## Supplemental Code for "Dynamic regulation of gonadal transposon control across the lifespan of the naturally short-lived African turquoise killifish": piRNA_Count_Matrix.txt (part 63 of 92)

```
NotFur1_Unknown_933:LINE:LINE	CM025008.1;CM025008.1;CM025008.1;CM025008.1;CM025008.1;CM025008.1;CM025008.1;CM025008.1;CM025008.1;CM025008.1;CM025008.1;CM025008.1;CM025008.1;CM025008.1;CM025008.1;CM025008.1;CM025008.1;CM025008.1;CM025008.1;CM025008.1;CM025008.1;CM025008.1;CM025008.1;CM025008.1;CM025008.1;CM025008.1;CM025008.1;CM025008.1;CM025008.1;CM025008.1;CM025008.1;CM025008.1;CM025008.1;CM025008.1;CM025008.1;CM025008.1;CM025008.1;CM025008.1;CM025008.1;CM025008.1;CM025008.1;CM025008.1;CM025008.1;CM025008.1;CM025008.1;CM025008.1;CM025008.1;CM025008.1;CM025008.1;CM025009.1;CM025009.1;CM025009.1;CM025009.1;CM025009.1;CM025009.1;CM025009.1;CM025009.1;CM025009.1;CM025009.1;CM025009.1;CM025009.1;CM025009.1;CM025009.1;CM025009.1;CM025009.1;CM025009.1;CM025009.1;CM025009.1;CM025009.1;CM025009.1;CM025009.1;CM025009.1;CM025009.1;CM025009.1;CM025009.1;CM025009.1;CM025009.1;CM025009.1;CM025009.1;CM025009.1;CM025009.1;CM025009.1;CM025009.1;CM025009.1;CM025009.1;CM025009.1;CM025009.1;CM025009.1;CM025009.1;CM025009.1;CM025009.1;CM025009.1;CM025009.1;CM025009.1;CM025009.1;CM025009.1;CM025009.1;CM025009.1;CM025009.1;CM025010.1;CM025010.1;CM025010.1;CM025010.1;CM025010.1;CM025010.1;CM025010.1;CM025010.1;CM025010.1;CM025010.1;CM025010.1;CM025010.1;CM025010.1;CM025010.1;CM025010.1;CM025010.1;CM025010.1;CM025010.1;CM025010.1;CM025010.1;CM025010.1;CM025010.1;CM025010.1;CM025010.1;CM025010.1;CM025010.1;CM025010.1;CM025010.1;CM025010.1;CM025010.1;CM025010.1;CM025010.1;CM025010.1;CM025010.1;CM025010.1;CM025010.1;CM025010.1;CM025010.1;CM025010.1;CM025010.1;CM025010.1;CM025010.1;CM025010.1;CM025010.1;CM025010.1;CM025010.1;CM025010.1;CM025010.1;CM025010.1;CM025010.1;CM025010.1;CM025010.1;CM025010.1;CM025010.1;CM025010.1;CM025010.1;CM025011.1;CM025011.1;CM025011.1;CM025011.1;CM025011.1;CM025011.1;CM025011.1;CM025011.1;CM025011.1;CM025011.1;CM025011.1;CM025011.1;CM025011.1;CM025011.1;CM025011.1;CM025011.1;CM025011.1;CM025011.1;CM025011.1;CM025011.1;CM025011.1;CM025011.1;CM025011.1;CM025011.1;CM025011.1;CM025011.1;CM025011.1;CM025011.1;CM025011.1;CM025011.1;CM025011.1;CM025011.1;CM025011.1;CM025011.1;CM025011.1;CM025011.1;CM025011.1;CM025011.1;CM025011.1;CM025011.1;CM025012.1;CM025012.1;CM025012.1;CM025012.1;CM025012.1;CM025012.1;CM025012.1;CM025012.1;CM025012.1;CM025012.1;CM025012.1;CM025012.1;CM025012.1;CM025012.1;CM025012.1;CM025012.1;CM025012.1;CM025012.1;CM025012.1;CM025012.1;CM025012.1;CM025012.1;CM025012.1;CM025012.1;CM025012.1;CM025012.1;CM025012.1;CM025012.1;CM025012.1;CM025012.1;CM025012.1;CM025012.1;CM025012.1;CM025013.1;CM025013.1;CM025013.1;CM025013.1;CM025013.1;CM025013.1;CM025013.1;CM025013.1;CM025013.1;CM025013.1;CM025013.1;CM025013.1;CM025013.1;CM025013.1;CM025013.1;CM025013.1;CM025013.1;CM025013.1;CM025013.1;CM025013.1;CM025013.1;CM025013.1;CM025013.1;CM025013.1;CM025013.1;CM025013.1;CM025013.1;CM025013.1;CM025013.1;CM025013.1;CM025013.1;CM025013.1;CM025013.1;CM025013.1;CM025013.1;CM025013.1;CM025013.1;CM025013.1;CM025013.1;CM025013.1;CM025013.1;CM025013.1;CM025013.1;CM025013.1;CM025013.1;CM025013.1;CM025013.1;CM025013.1;CM025013.1;CM025013.1;CM025013.1;CM025013.1;CM025013.1;CM025013.1;CM025013.1;CM025013.1;CM025013.1;CM025013.1;CM025013.1;CM025013.1;CM025013.1;CM025013.1;CM025013.1;CM025013.1;CM025013.1;CM025013.1;CM025013.1;CM025014.1;CM025014.1;CM025014.1;CM025014.1;CM025014.1;CM025014.1;CM025014.1;CM025014.1;CM025014.1;CM025014.1;CM025014.1;CM025014.1;CM025014.1;CM025014.1;CM025014.1;CM025014.1;CM025014.1;CM025014.1;CM025014.1;CM025014.1;CM025014.1;CM025014.1;CM025014.1;CM025014.1;CM025014.1;CM025014.1;CM025014.1;CM025014.1;CM025014.1;CM025014.1;CM025014.1;CM025014.1;CM025014.1;CM025014.1;CM025014.1;CM025014.1;CM025014.1;CM025015.1;CM025015.1;CM025015.1;CM025015.1;CM025015.1;CM025015.1;CM025015.1;CM025015.1;CM025015.1;CM025015.1;CM025015.1;CM025015.1;CM025015.1;CM025015.1;CM025015.1;CM025015.1;CM025015.1;CM025015.1;CM025015.1;CM025015.1;CM025015.1;CM025015.1;CM025015.1;CM025015.1;CM025015.1;CM025016.1;CM025016.1;CM025016.1;CM025016.1;CM025016.1;CM025016.1;CM025016.1;CM025016.1;CM025016.1;CM025016.1;CM025016.1;CM025016.1;CM025016.1;CM025016.1;CM025016.1;CM025016.1;CM025016.1;CM025016.1;CM025016.1;CM025016.1;CM025016.1;CM025016.1;CM025016.1;CM025016.1;CM025016.1;CM025016.1;CM025017.1;CM025017.1;CM025017.1;CM025017.1;CM025017.1;CM025017.1;CM025017.1;CM025017.1;CM025017.1;CM025017.1;CM025017.1;CM025017.1;CM025017.1;CM025017.1;CM025017.1;CM025017.1;CM025017.1;CM025017.1;CM025017.1;CM025017.1;CM025017.1;CM025017.1;CM025017.1;CM025017.1;CM025017.1;CM025017.1;CM025017.1;CM025017.1;CM025017.1;CM025017.1;CM025017.1;CM025018.1;CM025018.1;CM025018.1;CM025018.1;CM025018.1;CM025018.1;CM025018.1;CM025018.1;CM025018.1;CM025018.1;CM025018.1;CM025018.1;CM025018.1;CM025018.1;CM025018.1;CM025018.1;CM025018.1;CM025018.1;CM025018.1;CM025018.1;CM025018.1;CM025018.1;CM025018.1;CM025018.1;CM025018.1;CM025018.1;CM025018.1;CM025018.1;CM025018.1;CM025018.1;CM025018.1;CM025018.1;CM025018.1;CM025019.1;CM025019.1;CM025019.1;CM025019.1;CM025020.1;CM025020.1;CM025020.1;CM025020.1;CM025020.1;CM025020.1;CM025020.1;CM025020.1;CM025020.1;CM025020.1;CM025020.1;CM025020.1;CM025020.1;CM025020.1;CM025020.1;CM025020.1;CM025020.1;CM025020.1;CM025020.1;CM025020.1;CM025020.1;CM025020.1;CM025020.1;CM025021.1;CM025021.1;CM025021.1;CM025021.1;CM025021.1;CM025021.1;CM025021.1;CM025021.1;CM025021.1;CM025021.1;CM025021.1;CM025021.1;CM025021.1;CM025021.1;CM025021.1;CM025021.1;CM025021.1;CM025021.1;CM025021.1;CM025021.1;CM025021.1;CM025021.1;CM025021.1;CM025021.1;CM025021.1;CM025021.1;CM025021.1;CM025021.1;CM025021.1;CM025021.1;CM025021.1;CM025021.1;CM025021.1;CM025021.1;CM025021.1;CM025021.1;CM025021.1;CM025021.1;CM025021.1;CM025021.1;CM025021.1;CM025022.1;CM025022.1;CM025022.1;CM025022.1;CM025022.1;CM025022.1;CM025022.1;CM025022.1;CM025022.1;CM025022.1;CM025022.1;CM025022.1;CM025022.1;CM025022.1;CM025022.1;CM025022.1;CM025022.1;CM025022.1;CM025022.1;CM025022.1;CM025022.1;CM025022.1;CM025022.1;CM025022.1;CM025023.1;CM025023.1;CM025023.1;CM025023.1;CM025023.1;CM025023.1;CM025023.1;CM025023.1;CM025023.1;CM025023.1;CM025023.1;CM025023.1;CM025023.1;CM025023.1;CM025023.1;CM025023.1;CM025023.1;CM025023.1;CM025023.1;CM025023.1;CM025023.1;CM025023.1;CM025023.1;CM025023.1;CM025023.1;CM025023.1;CM025023.1;CM025023.1;CM025023.1;CM025023.1;CM025023.1;CM025023.1;CM025023.1;CM025023.1;CM025023.1;CM025023.1;CM025023.1;CM025023.1;CM025023.1;CM025023.1;CM025023.1;CM025023.1;CM025023.1;CM025023.1;CM025023.1;CM025023.1;CM025023.1;CM025023.1;CM025023.1;CM025023.1;CM025023.1;CM025023.1;CM025023.1;CM025024.1;CM025024.1;CM025024.1;CM025024.1;CM025024.1;CM025024.1;CM025024.1;CM025024.1;CM025024.1;CM025024.1;CM025024.1;CM025024.1;CM025024.1;CM025024.1;CM025024.1;CM025024.1;CM025024.1;CM025024.1;CM025024.1;CM025024.1;CM025024.1;CM025024.1;CM025024.1;CM025025.1;CM025025.1;CM025025.1;CM025025.1;CM025025.1;CM025025.1;CM025025.1;CM025025.1;CM025025.1;CM025025.1;CM025025.1;CM025025.1;CM025025.1;CM025025.1;CM025025.1;CM025025.1;CM025025.1;CM025025.1;CM025025.1;CM025025.1;CM025025.1;CM025025.1;CM025025.1;CM025025.1;CM025025.1;CM025025.1;CM025026.1;CM025026.1;CM025026.1;CM025026.1;CM025026.1;CM025026.1;CM025026.1;CM025026.1;CM025026.1;CM025026.1;CM025026.1;CM025026.1;CM025026.1;CM025026.1;CM025026.1;CM025026.1;CM025026.1;JAAVVJ010000022.1;JAAVVJ010000023.1;JAAVVJ010000026.1;JAAVVJ010000036.1;JAAVVJ010000036.1;JAAVVJ010000038.1;JAAVVJ010000054.1;JAAVVJ010000055.1;JAAVVJ010000055.1;JAAVVJ010000067.1;JAAVVJ010000067.1;JAAVVJ010000067.1;JAAVVJ010000133.1;JAAVVJ010001906.1;JAAVVJ010001906.1;JAAVVJ010001906.1;JAAVVJ010002035.1;JAAVVJ010002035.1;JAAVVJ010003831.1;JAAVVJ010005183.1;JAAVVJ010009027.1;JAAVVJ010009464.1;JAAVVJ010011750.1;JAAVVJ010013281.1;JAAVVJ010013281.1;JAAVVJ010014723.1;JAAVVJ010015478.1;JAAVVJ010015478.1;JAAVVJ010015615.1;JAAVVJ010017373.1;JAAVVJ010018759.1;JAAVVJ010018853.1;JAAVVJ010020630.1;JAAVVJ010021436.1;JAAVVJ010022651.1;JAAVVJ010022651.1;JAAVVJ010022941.1;JAAVVJ010023755.1;JAAVVJ010024088.1;JAAVVJ010025692.1;JAAVVJ010026584.1;JAAVVJ010026584.1;JAAVVJ010027318.1;JAAVVJ010028364.1;JAAVVJ010030335.1;JAAVVJ010031337.1;JAAVVJ010032198.1;JAAVVJ010032425.1;JAAVVJ010032425.1;JAAVVJ010032620.1;JAAVVJ010034218.1;JAAVVJ010035411.1;JAAVVJ010036327.1;JAAVVJ010036930.1;JAAVVJ010037393.1;JAAVVJ010037633.1;JAAVVJ010037726.1;JAAVVJ010037776.1;JAAVVJ010037776.1;JAAVVJ010038308.1;JAAVVJ010038548.1;JAAVVJ010038762.1	1998444;2522382;3873686;4158125;5812367;8393472;9388454;15079036;17714947;22150801;23187354;27124846;29571388;31564756;33099372;35430212;41049100;41654193;41665722;41993286;47065679;48146072;52830390;53785312;57817070;62519088;62969484;64181541;3873620;5515044;6370562;9388407;16122748;21260561;21344012;27585697;28564653;30931174;33109489;35192493;36222351;47065650;53026089;53785300;53812057;53923402;54986481;56316958;61957389;1628613;1671613;2455629;3845037;5383166;6281309;9532075;11106916;14054389;24071395;24428492;33626781;39094637;44928988;56522700;60067377;60388270;61842727;62607314;64148435;66225809;72451545;73943625;1628892;2455802;3845063;6462721;7431424;14056674;17036706;22357460;26194763;32649086;33494059;37969030;50384626;54393189;56839102;57618783;59065471;60067600;60943480;61830103;63027283;63904434;64587463;65089540;65164400;73668360;73705256;1633546;1653112;1678403;4386526;4925517;6505164;7913946;9779337;16925695;18578870;18741421;19049992;19495057;19632559;24060656;26339221;31439517;31474438;31561734;32288285;32396017;33847737;35514348;36054247;36054330;36396108;37999870;38019080;38649219;41529844;1678374;2480162;4718380;4925511;5826388;6339272;7803279;7913791;9779285;11871977;12332612;16844483;18741188;19632531;19721212;21802868;21805952;21980308;31493214;31561640;33232076;36396080;37999149;39408362;42427253;49234536;6661630;6699927;6700303;7520906;9104498;12947730;13470230;16287911;18990968;28783314;30815127;30964549;33022330;35558591;36186988;41084268;42862195;43829402;43951913;45891154;47371797;47596164;6661829;6700326;9104555;23681866;25028802;26567188;27518226;28471378;28783482;31098970;33468589;34589964;35558762;37428888;39560407;42421486;42526779;43952106;42412;3852654;6247374;8926738;9117319;9892968;12239634;24218438;25101950;37292057;38132726;39000241;40720507;41287539;41731149;42564144;46752695;47290258;49548757;49550272;49550372;3674417;9117094;11560944;12083021;12239599;16380404;25643758;33817089;36353985;39000195;44810580;49548666;3365562;11124994;14888549;15593795;17336423;22852601;23978203;25528202;28875946;31116468;32193909;32400425;32400574;34660437;36606362;38431113;42332988;43469325;44736930;45594159;45916030;46336929;47757626;50697584;51056125;51886893;51903923;52334186;53031584;53456588;53673470;60057597;5500175;6793213;9376797;9513696;14665617;15888077;18214737;22719975;25413711;25476403;27057173;27848507;28344463;29044410;31116650;33202991;33357192;34383915;35327175;35488783;36855384;37693326;38801063;41704343;44244153;44736981;45916059;49894663;50697757;53031736;53331198;53673499;59448622;60057730;60940330;1572778;2184974;2566855;2909610;8475106;10293166;11264404;14130174;14260072;15675521;19813349;20978144;30654695;33994257;39450034;39584127;39686128;40565396;41490568;41932313;1673278;1698875;1732810;1738126;6025055;10371542;11264173;11469362;14706381;15675386;19150192;19519600;20978080;34357425;39584018;42323365;42359390;8877569;10351729;10844857;17918658;22796917;23473226;38044374;38576732;40311175;42233334;44022350;44700568;44718375;45553263;47557384;10351785;10844874;11566889;11596618;23525524;25599126;38044574;43052068;45553437;47557407;3026019;11367048;17526350;22050880;24310529;28386619;32432388;35037268;36159795;42410076;42770004;44643937;47477913;19914225;22460555;28386601;29060085;30284855;32432205;32952518;35037131;39544217;42116283;42410049;47477920;53250872;1083579;18111839;18515654;23444392;34852759;41485793;42311805;42610116;47313130;48308442;48526379;49750297;12152975;12725209;18111866;18515728;23444560;24407885;27857057;30126465;32139437;35058621;35569068;36638353;37299992;41503750;42311839;46076116;47255230;48453193;48526388;439593;454984;1814845;2217935;6399722;26344416;26367793;36814005;36986082;38482886;38800145;38845703;39258161;40345493;47106020;52337327;52769931;1814878;5996378;10496860;10848175;13236939;16992183;19375663;28377214;38141605;40345623;47106154;47541193;48370470;50799529;51699434;52770010;6563565;6592467;12683317;12683345;1156313;3626667;17257849;24262753;25095118;28319722;28687701;31480175;31715530;32658902;32969941;33340972;1156510;1201885;3626695;8768881;16118906;22998829;25690115;27006101;33321395;33340999;33476044;1298935;4174227;6136891;8662684;10442126;11491849;13157713;32032026;35850734;37830603;38078767;40359916;40632741;47788254;48541224;49054716;49322507;51425936;52642058;53718271;1299032;6136909;12999461;21158665;24065182;32032088;38078975;39177071;40388714;40996947;41648998;42587954;42782517;45150999;47788348;48541289;48806228;49054888;52875960;53718299;53874130;3546386;6195771;7042928;8386863;8469488;9468714;14354482;20991892;25483731;37508264;41015731;5967252;8386910;8460717;8469651;8509815;8663767;8839397;25483798;29644560;37508321;37832898;38046343;38233840;596245;2493492;2942893;4307853;4417073;5139391;5657359;5844280;6342157;6949205;7250409;7751225;8495711;8669139;9325019;10394862;12548121;13671721;15025592;20096912;21523157;25874751;27193079;29335443;29336762;29705671;32849839;39702384;41800827;614982;3210577;4307893;5131940;6604324;6942153;7392007;7597087;8669217;9162969;9671899;12548337;13094060;14587059;15025619;20603276;23243834;25779691;27540232;28286452;32443838;32553629;32577981;32849847;3147739;3974838;6945167;9058223;13292644;22421264;8088553;8941386;10800392;11182225;15347228;16349017;20653443;22421310;22627287;23583488;24093170;24555077;27353317;27540571;28841465;30913081;32538277;4677946;5157455;5181746;6541526;7067654;7446756;9085894;9128878;10871769;14349019;15543240;16456211;18172824;23506616;29103938;34121393;4953710;5157477;7446949;8037298;8040042;8618094;10871796;19378384;34121456;34354305;203485;3125102;4951944;6186498;6225012;9446552;23550937;25132882;31944834;1354320;4952161;7616814;9087119;9481771;12127248;14327740;31944862;555950;68250;233594;159651;159682;166622;25326;50906;50971;16794;24466;24293;13041;6412;6616;6586;18977;19122;5793;2257;9313;19582;4346;6537;6565;22569;28095;28219;6707;20696;9805;2878;2164;4889;10820;10903;17018;17380;14826;5573;18732;18827;4089;7471;5223;5418;1356;382;710;22520;10627;99849;77393;34657;208198;64460;233415;16915;17018;5968;35501;292	1998624;2522434;3874039;4158198;5812450;8393662;9388546;15079111;17715146;22150930;23187416;27124961;29571433;31564987;33099548;35430388;41049191;41654242;41665771;41993427;47065996;48146259;52830463;53785556;57817168;62519158;62969533;64181710;3873871;5515091;6370671;9388454;16122883;21260610;21344170;27585801;28564839;30931223;33109549;35192727;36222416;47065826;53026139;53785357;53812156;53923527;54986665;56316983;61957557;1628745;1671676;2455895;3845186;5383229;6281486;9532146;11106990;14054509;24071478;24428557;33627017;39094839;44929148;56522872;60067560;60388522;61842842;62607381;64148586;66225894;72451724;73943664;1628982;2455961;3845347;6462922;7431505;14056773;17036870;22357580;26194885;32649345;33494138;37969080;50384726;54393299;56839256;57618891;59065641;60067674;60943643;61830172;63027458;63904558;64587658;65089732;65164444;73668508;73705331;1633663;1653185;1678600;4386571;4925589;6505359;7914116;9779426;16925927;18578992;18741502;19050175;19495162;19632693;24060717;26339298;31439673;31474576;31561814;32288331;32396217;33847925;35514419;36054322;36054377;36396329;37999944;38019133;38649286;41529987;1678589;2480300;4718530;4925560;5826537;6339322;7803368;7914077;9779397;11872195;12332685;16844559;18741237;19632655;19721338;21803011;21806060;21980429;31493403;31561792;33232319;36396309;37999193;39408474;42427343;49234704;6661874;6700058;6700371;7520954;9104559;12947894;13470293;16288165;18991046;28783526;30815286;30964614;33022506;35558933;36187139;41084627;42862271;43829462;43952149;45891348;47371946;47596360;6661904;6700409;9104597;23682028;25028874;26567340;27518276;28471567;28783532;31099184;33468811;34590014;35558961;37428984;39560577;42421627;42526872;43952224;42475;3852720;6247464;8926916;9117417;9893087;12239865;24218596;25102086;37292249;38132840;39000491;40720720;41287687;41731301;42564266;46752829;47290393;49548853;49550339;49550385;3674459;9117351;11561228;12083064;12239677;16380495;25643943;33817155;36354045;39000284;44810741;49548745;3365674;11125055;14888607;15593845;17336617;22852745;23978261;25528257;28876103;31116845;32194050;32400546;32400607;34660633;36606522;38431292;42333131;43469394;44737015;45594330;45916136;46337070;47757792;50697909;51056212;51887198;51904228;52334197;53031930;53456815;53673541;60057778;5500279;6793451;9377086;9513769;14665667;15888276;18214894;22720170;25413856;25476483;27057281;27848623;28344596;29044573;31116874;33203157;33357238;34383969;35327324;35488828;36855543;37693398;38801149;41704547;44244254;44737205;45916160;49894727;50697974;53031959;53331275;53673547;59448685;60057807;60940366;1572860;2185046;2567092;2909725;8475183;10293178;11264451;14130331;14260115;15675743;19813516;20978272;30654869;33994397;39450110;39584198;39686294;40565517;41490683;41932395;1673368;1698931;1732876;1738237;6025097;10371752;11264420;11469559;14706528;15675716;19150375;19519771;20978148;34357508;39584169;42323443;42359503;8877683;10351915;10844923;17918684;22797042;23473338;38044617;38576816;40311487;42233489;44022453;44700651;44718452;45553583;47557595;10352079;10845127;11566902;11596666;23525630;25599160;38044637;43052087;45553618;47557749;3026111;11367229;17526523;22050952;24310653;28386847;32432518;35037375;36159814;42410405;42770179;44644140;47478166;19914315;22460662;28386629;29060133;30284932;32432434;32952581;35037332;39544358;42116485;42410240;47477958;53250959;1083652;18112003;18515718;23444730;34852809;41485956;42311879;42610194;47313206;48308498;48526431;49750515;12153166;12725280;18112175;18515793;23444759;24407982;27857106;30126561;32139784;35058787;35569253;36638528;37300151;41503947;42311925;46076219;47255451;48453300;48526473;439613;455139;1814987;2218160;6399764;26344516;26367893;36814238;36986179;38482956;38800268;38845876;39258227;40345668;47106189;52337578;52770058;1815146;5996438;10496991;10848335;13237037;16992362;19375791;28377280;38141804;40345696;47106233;47541313;48370564;50799623;51699624;52770257;6563716;6592618;12683388;12683394;1156637;3626791;17258056;24262809;25095271;28319821;28687844;31480278;31715631;32658992;32970009;33341162;1156666;1201958;3626819;8769077;16119027;22998905;25690277;27006175;33321570;33341327;33476085;1299072;4174371;6136945;8662864;10442324;11491898;13157797;32032131;35850856;37830682;38079029;40359977;40632790;47788393;48541428;49055043;49322710;51426060;52642261;53718512;1299134;6136975;12999646;21158819;24065311;32032177;38079055;39177159;40388801;40997133;41649162;42588037;42782559;45151069;47788425;48541483;48806416;49055072;52876031;53718522;53874258;3546568;6196013;7043011;8386953;8469713;9468965;14354610;20992002;25483998;37508362;41015901;5967318;8387156;8460884;8469779;8509930;8663852;8839523;25484203;29644755;37508429;37832977;38046445;38233966;596389;2493566;2943068;4307935;4417118;5139571;5657523;5844328;6342208;6949380;7250499;7751277;8496043;8669186;9325109;10394935;12548380;13671931;15025680;20096950;21523403;25874841;27193137;29335493;29336837;29705781;32849891;39702472;41800965;615136;3210644;4308126;5132174;6604364;6942360;7392130;7597297;8669281;9163145;9672028;12548427;13094232;14587248;15025708;20603357;23243909;25779843;27540294;28286581;32443965;32553792;32578142;32849920;3147822;3974895;6945296;9058269;13292693;22421352;8088877;8941478;10800625;11182296;15347436;16349125;20653632;22421544;22627367;23583563;24093234;24555202;27353507;27540802;28841639;30913238;32538326;4678132;5157520;5181856;6541608;7067718;7446984;9086065;9128951;10871972;14349123;15543267;16456404;18172918;23506684;29103987;34121436;4953960;5157705;7447032;8037341;8040085;8618266;10872143;19378653;34121675;34354333;203645;3125263;4952205;6186608;6225121;9446637;23551062;25133039;31944951;1354416;4952234;7617025;9087297;9481871;12127377;14327848;31944979;556019;68432;233752;159728;159949;166785;25506;51016;51197;16872;24643;24624;13195;6585;6782;6617;19164;19196;5880;2341;9366;19867;4468;6626;6653;22759;28223;28287;6758;20884;10084;3007;2235;4955;10895;10950;17054;17546;14967;5721;18796;18848;4391;7689;5449;5573;1406;443;848;22582;10671;99977;77592;34846;208285;64575;233590;17158;17187;6142;35629;356	+;+;+;+;+;+;+;+;+;+;+;+;+;+;+;+;+;+;+;+;+;+;+;+;+;+;+;+;-;-;-;-;-;-;-;-;-;-;-;-;-;-;-;-;-;-;-;-;-;-;-;-;-;-;-;-;-;-;-;-;-;-;-;-;-;-;-;-;-;-;-;-;+;+;+;+;+;+;+;+;+;+;+;+;+;+;+;+;+;+;+;+;+;+;+;+;+;+;+;+;+;+;+;+;+;+;+;+;+;+;+;+;+;+;+;+;+;+;+;+;+;+;+;+;+;+;+;+;+;-;-;-;-;-;-;-;-;-;-;-;-;-;-;-;-;-;-;-;-;-;-;-;-;-;-;-;-;-;-;-;-;-;-;-;-;-;-;-;-;-;-;-;-;-;-;-;-;+;+;+;+;+;+;+;+;+;+;+;+;+;+;+;+;+;+;+;+;+;+;+;+;+;+;+;+;+;+;+;+;+;+;+;+;+;+;+;-;-;-;-;-;-;-;-;-;-;-;-;-;-;-;-;-;-;-;-;-;-;-;-;-;-;-;-;-;-;-;-;-;-;-;-;-;-;-;-;-;-;-;-;+;+;+;+;+;+;+;+;+;+;+;+;+;+;+;+;+;+;+;+;+;+;+;+;+;+;+;+;+;+;+;+;+;+;+;+;+;+;+;+;+;+;+;+;+;+;+;+;+;+;+;+;+;+;+;-;-;-;-;-;-;-;-;-;-;-;-;-;-;-;-;-;-;-;-;-;-;-;-;-;-;-;-;-;-;-;-;+;+;+;+;+;+;+;+;+;+;+;+;+;+;+;+;+;+;+;+;+;+;+;-;-;-;-;-;-;-;-;-;-;-;-;-;-;-;-;-;-;-;-;-;-;-;-;-;+;+;+;+;+;+;+;+;+;+;+;+;+;+;+;+;+;+;+;-;-;-;-;-;-;-;-;-;-;-;-;-;-;-;-;-;+;+;+;+;+;+;+;+;+;+;+;+;+;+;+;+;-;-;-;+;-;-;-;-;-;-;-;-;-;-;-;-;+;+;+;+;+;+;+;+;+;+;+;-;-;-;-;-;-;-;-;-;-;-;-;-;-;-;-;-;-;-;-;+;+;+;+;+;+;+;+;+;+;+;+;+;+;+;+;+;+;+;+;+;-;-;-;-;-;-;-;-;-;-;-;+;+;+;+;+;+;+;+;+;+;+;+;+;-;-;-;-;-;-;-;-;-;-;-;-;-;-;-;-;-;-;-;-;-;-;-;-;-;-;-;-;-;+;+;+;+;+;+;+;+;+;+;+;+;+;+;+;+;+;+;+;+;+;+;+;+;-;-;-;-;-;-;+;+;+;+;+;+;+;+;+;+;+;+;+;+;+;+;+;-;-;-;-;-;-;-;-;-;-;-;-;-;-;-;-;+;+;+;+;+;+;+;+;+;+;-;-;-;-;-;-;-;-;-;+;+;+;+;+;+;+;+;-;-;-;-;+;+;+;-;+;+;+;-;+;-;-;+;-;+;-;-;-;-;-;-;+;-;-;+;+;-;+;+;+;-;+;+;-;+;+;+;-;+;-;-;-;-;-;-;-;-;+;-;-;-;-;-;-;-;+;+;-;+	97042	493.50	647.83	549.83	688.83	663.45	505.08	645.00	547.83	656.67	651.92	644.75	599.25	151.08	288.08	249.42	334.75	181.08	216.33	181.00	189.00	203.67	93.50	177.33	259.67	234.33	151.58
NotFur1_GapFilledScaffold_2032_13724:L2:LINE	CM025008.1;CM025008.1;CM025008.1;CM025008.1;CM025008.1;CM025008.1;CM025008.1;CM025008.1;CM025008.1;CM025008.1;CM025008.1;CM025008.1;CM025008.1;CM025008.1;CM025008.1;CM025008.1;CM025008.1;CM025008.1;CM025008.1;CM025008.1;CM025008.1;CM025008.1;CM025008.1;CM025008.1;CM025008.1;CM025008.1;CM025008.1;CM025008.1;CM025008.1;CM025008.1;CM025008.1;CM025008.1;CM025008.1;CM025008.1;CM025008.1;CM025008.1;CM025008.1;CM025008.1;CM025009.1;CM025009.1;CM025009.1;CM025009.1;CM025009.1;CM025009.1;CM025009.1;CM025009.1;CM025009.1;CM025009.1;CM025009.1;CM025009.1;CM025009.1;CM025009.1;CM025009.1;CM025009.1;CM025009.1;CM025009.1;CM025009.1;CM025009.1;CM025009.1;CM025009.1;CM025009.1;CM025009.1;CM025009.1;CM025009.1;CM025009.1;CM025009.1;CM025009.1;CM025009.1;CM025009.1;CM025009.1;CM025009.1;CM025009.1;CM025009.1;CM025009.1;CM025009.1;CM025009.1;CM025010.1;CM025010.1;CM025010.1;CM025010.1;CM025010.1;CM025010.1;CM025010.1;CM025010.1;CM025010.1;CM025010.1;CM025010.1;CM025010.1;CM025010.1;CM025010.1;CM025010.1;CM025010.1;CM025010.1;CM025010.1;CM025010.1;CM025010.1;CM025010.1;CM025010.1;CM025010.1;CM025010.1;CM025010.1;CM025010.1;CM025010.1;CM025010.1;CM025010.1;CM025010.1;CM025011.1;CM025011.1;CM025011.1;CM025011.1;CM025011.1;CM025011.1;CM025011.1;CM025011.1;CM025011.1;CM025011.1;CM025011.1;CM025011.1;CM025011.1;CM025011.1;CM025011.1;CM025011.1;CM025011.1;CM025011.1;CM025011.1;CM025011.1;CM025011.1;CM025011.1;CM025011.1;CM025011.1;CM025011.1;CM025011.1;CM025011.1;CM025011.1;CM025011.1;CM025011.1;CM025011.1;CM025011.1;CM025011.1;CM025011.1;CM025011.1;CM025011.1;CM025012.1;CM025012.1;CM025012.1;CM025012.1;CM025012.1;CM025012.1;CM025012.1;CM025012.1;CM025012.1;CM025012.1;CM025012.1;CM025012.1;CM025012.1;CM025012.1;CM025012.1;CM025012.1;CM025012.1;CM025012.1;CM025012.1;CM025012.1;CM025012.1;CM025012.1;CM025012.1;CM025012.1;CM025012.1;CM025012.1;CM025012.1;CM025012.1;CM025012.1;CM025012.1;CM025013.1;CM025013.1;CM025013.1;CM025013.1;CM025013.1;CM025013.1;CM025013.1;CM025013.1;CM025013.1;CM025013.1;CM025013.1;CM025013.1;CM025013.1;CM025013.1;CM025013.1;CM025013.1;CM025013.1;CM025013.1;CM025013.1;CM025013.1;CM025013.1;CM025013.1;CM025013.1;CM025013.1;CM025013.1;CM025013.1;CM025013.1;CM025013.1;CM025013.1;CM025013.1;CM025013.1;CM025013.1;CM025013.1;CM025013.1;CM025013.1;CM025013.1;CM025013.1;CM025013.1;CM025013.1;CM025014.1;CM025014.1;CM025014.1;CM025014.1;CM025014.1;CM025014.1;CM025014.1;CM025014.1;CM025014.1;CM025014.1;CM025014.1;CM025014.1;CM025014.1;CM025014.1;CM025014.1;CM025014.1;CM025014.1;CM025014.1;CM025014.1;CM025014.1;CM025014.1;CM025014.1;CM025014.1;CM025014.1;CM025014.1;CM025014.1;CM025014.1;CM025014.1;CM025014.1;CM025014.1;CM025014.1;CM025014.1;CM025014.1;CM025014.1;CM025014.1;CM025014.1;CM025014.1;CM025014.1;CM025015.1;CM025015.1;CM025015.1;CM025015.1;CM025015.1;CM025015.1;CM025015.1;CM025015.1;CM025015.1;CM025015.1;CM025015.1;CM025015.1;CM025015.1;CM025015.1;CM025015.1;CM025015.1;CM025015.1;CM025015.1;CM025015.1;CM025015.1;CM025015.1;CM025015.1;CM025015.1;CM025015.1;CM025015.1;CM025015.1;CM025015.1;CM025015.1;CM025015.1;CM025015.1;CM025015.1;CM025015.1;CM025015.1;CM025015.1;CM025015.1;CM025015.1;CM025015.1;CM025015.1;CM025015.1;CM025015.1;CM025015.1;CM025015.1;CM025016.1;CM025016.1;CM025016.1;CM025016.1;CM025016.1;CM025016.1;CM025016.1;CM025016.1;CM025016.1;CM025016.1;CM025016.1;CM025016.1;CM025016.1;CM025016.1;CM025016.1;CM025016.1;CM025016.1;CM025016.1;CM025016.1;CM025016.1;CM025016.1;CM025016.1;CM025016.1;CM025016.1;CM025016.1;CM025016.1;CM025016.1;CM025016.1;CM025016.1;CM025016.1;CM025016.1;CM025016.1;CM025016.1;CM025016.1;CM025016.1;CM025016.1;CM025016.1;CM025017.1;CM025017.1;CM025017.1;CM025017.1;CM025017.1;CM025017.1;CM025017.1;CM025017.1;CM025017.1;CM025017.1;CM025017.1;CM025017.1;CM025017.1;CM025017.1;CM025017.1;CM025017.1;CM025017.1;CM025017.1;CM025017.1;CM025017.1;CM025017.1;CM025017.1;CM025017.1;CM025017.1;CM025017.1;CM025017.1;CM025017.1;CM025017.1;CM025017.1;CM025017.1;CM025017.1;CM025017.1;CM025017.1;CM025017.1;CM025018.1;CM025018.1;CM025018.1;CM025018.1;CM025018.1;CM025018.1;CM025018.1;CM025018.1;CM025018.1;CM025018.1;CM025018.1;CM025018.1;CM025018.1;CM025018.1;CM025018.1;CM025018.1;CM025018.1;CM025018.1;CM025018.1;CM025018.1;CM025018.1;CM025018.1;CM025018.1;CM025018.1;CM025018.1;CM025018.1;CM025018.1;CM025018.1;CM025018.1;CM025018.1;CM025018.1;CM025018.1;CM025018.1;CM025018.1;CM025018.1;CM025018.1;CM025019.1;CM025019.1;CM025019.1;CM025019.1;CM025019.1;CM025019.1;CM025019.1;CM025019.1;CM025019.1;CM025019.1;CM025019.1;CM025019.1;CM025019.1;CM025019.1;CM025019.1;CM025019.1;CM025020.1;CM025020.1;CM025020.1;CM025020.1;CM025020.1;CM025020.1;CM025020.1;CM025020.1;CM025020.1;CM025020.1;CM025020.1;CM025020.1;CM025020.1;CM025020.1;CM025020.1;CM025020.1;CM025021.1;CM025021.1;CM025021.1;CM025021.1;CM025021.1;CM025021.1;CM025021.1;CM025021.1;CM025021.1;CM025021.1;CM025021.1;CM025021.1;CM025021.1;CM025021.1;CM025021.1;CM025021.1;CM025021.1;CM025021.1;CM025021.1;CM025021.1;CM025021.1;CM025021.1;CM025021.1;CM025021.1;CM025021.1;CM025021.1;CM025021.1;CM025021.1;CM025021.1;CM025021.1;CM025021.1;CM025021.1;CM025021.1;CM025021.1;CM025021.1;CM025021.1;CM025021.1;CM025021.1;CM025022.1;CM025022.1;CM025022.1;CM025022.1;CM025022.1;CM025022.1;CM025022.1;CM025022.1;CM025022.1;CM025022.1;CM025022.1;CM025022.1;CM025022.1;CM025022.1;CM025022.1;CM025022.1;CM025022.1;CM025022.1;CM025022.1;CM025022.1;CM025022.1;CM025022.1;CM025022.1;CM025023.1;CM025023.1;CM025023.1;CM025023.1;CM025023.1;CM025023.1;CM025023.1;CM025023.1;CM025023.1;CM025023.1;CM025023.1;CM025023.1;CM025023.1;CM025023.1;CM025023.1;CM025023.1;CM025023.1;CM025023.1;CM025023.1;CM025023.1;CM025023.1;CM025023.1;CM025023.1;CM025023.1;CM025023.1;CM025023.1;CM025023.1;CM025023.1;CM025023.1;CM025023.1;CM025023.1;CM025023.1;CM025024.1;CM025024.1;CM025024.1;CM025024.1;CM025024.1;CM025024.1;CM025024.1;CM025024.1;CM025024.1;CM025024.1;CM025024.1;CM025024.1;CM025024.1;CM025024.1;CM025024.1;CM025024.1;CM025024.1;CM025024.1;CM025024.1;CM025024.1;CM025024.1;CM025024.1;CM025024.1;CM025024.1;CM025024.1;CM025024.1;CM025024.1;CM025024.1;CM025025.1;CM025025.1;CM025025.1;CM025025.1;CM025025.1;CM025025.1;CM025025.1;CM025025.1;CM025025.1;CM025025.1;CM025025.1;CM025025.1;CM025025.1;CM025025.1;CM025025.1;CM025025.1;CM025025.1;CM025025.1;CM025025.1;CM025025.1;CM025025.1;CM025025.1;CM025025.1;CM025026.1;CM025026.1;CM025026.1;CM025026.1;CM025026.1;CM025026.1;CM025026.1;CM025026.1;CM025026.1;CM025026.1;CM025026.1;CM025026.1;CM025026.1;CM025026.1;CM025026.1;CM025026.1;CM025026.1;CM025026.1;CM025026.1;CM025026.1;CM025026.1;JAAVVJ010000027.1;JAAVVJ010000031.1;JAAVVJ010000031.1;JAAVVJ010000033.1;JAAVVJ010000050.1;JAAVVJ010000067.1;JAAVVJ010000071.1;JAAVVJ010000103.1;JAAVVJ010000446.1;JAAVVJ010001526.1;JAAVVJ010002079.1;JAAVVJ010002869.1;JAAVVJ010005135.1;JAAVVJ010005385.1;JAAVVJ010009210.1;JAAVVJ010009776.1;JAAVVJ010010295.1;JAAVVJ010011220.1;JAAVVJ010011344.1;JAAVVJ010012620.1;JAAVVJ010012686.1;JAAVVJ010014007.1;JAAVVJ010015816.1;JAAVVJ010015830.1;JAAVVJ010016078.1;JAAVVJ010016466.1;JAAVVJ010016668.1;JAAVVJ010017149.1;JAAVVJ010018925.1;JAAVVJ010019140.1;JAAVVJ010020156.1;JAAVVJ010021387.1;JAAVVJ010021832.1;JAAVVJ010021836.1;JAAVVJ010021836.1;JAAVVJ010022299.1;JAAVVJ010022318.1;JAAVVJ010022361.1;JAAVVJ010022529.1;JAAVVJ010024028.1;JAAVVJ010024028.1;JAAVVJ010024663.1;JAAVVJ010024841.1;JAAVVJ010026057.1;JAAVVJ010027886.1;JAAVVJ010029012.1;JAAVVJ010032450.1;JAAVVJ010033167.1;JAAVVJ010033278.1;JAAVVJ010033639.1;JAAVVJ010033962.1;JAAVVJ010034343.1;JAAVVJ010035469.1;JAAVVJ010035537.1;JAAVVJ010036063.1;JAAVVJ010036414.1;JAAVVJ010036679.1;JAAVVJ010036809.1;JAAVVJ010037184.1;JAAVVJ010037369.1;JAAVVJ010037530.1;JAAVVJ010037802.1;JAAVVJ010037926.1;JAAVVJ010037926.1;JAAVVJ010037999.1;JAAVVJ010038249.1;JAAVVJ010038419.1;JAAVVJ010038553.1;JAAVVJ010038607.1;JAAVVJ010038675.1;JAAVVJ010038915.1	2000197;5190300;11363878;11701301;14520643;15575304;15706774;20896014;22957969;30975021;30976451;30979976;30980546;34219905;35794786;50687377;50819822;52493652;55307634;3706210;6805384;9902957;10329648;12247548;12821101;15126338;15767773;17223380;21737044;32550406;34199010;44872822;48262367;52085085;54306302;56195882;59870231;60216348;1369524;1492201;5681105;6890983;13212834;14387296;16261155;23348696;26795478;27937223;33152865;37841689;38685885;39203472;48979194;50748503;51479594;53648497;54671611;60295450;60614118;62349014;67378462;69666085;70111241;71586975;72520489;73008672;2754023;7072497;12433988;16942940;19619824;20775999;33814804;45181220;46198721;52445858;3095643;8232306;9812149;12003155;12018570;20392527;25511390;30843495;33649830;34537298;35516233;37542734;38232711;40237785;49020269;3978625;4329187;4637974;11319648;17652957;28899374;31138131;34432146;46407342;47738924;48746034;48903602;49791237;49793609;56585217;330952;2422326;10741985;18633399;21397090;24396193;25077359;26291655;38480108;39235536;43349122;1320584;3870405;5075698;8220977;8221258;8343932;12069313;15069215;15147426;20713813;21442639;22288559;29868904;29869637;30025827;31992289;37738515;37738602;39980863;42823580;44404129;44644298;45088410;48373799;48398373;298114;789447;1414919;6585260;7370800;7819888;8474900;14459123;17896131;23230291;25359005;26120066;29113921;34593178;37992884;525365;4016532;20354383;23503726;26789306;32034978;32035968;34117640;37099248;39252430;44637630;48222677;48321924;48334123;48496697;80742;3620323;5127334;16865057;21309893;24858250;29135854;31086261;33571582;34862704;38090815;39897661;41344215;45244751;50823269;51718105;56973626;56974259;58166231;4949836;14056506;17247703;20781267;25842505;30068451;31169060;31174915;39488406;45265198;45572576;47634841;49314087;50421511;51475647;51477816;52524612;57046289;57047299;57991156;5805927;6625271;11899771;19041337;20004792;21620881;27181732;37350514;38044474;38491229;39796013;40974314;41076517;6410074;7712012;8546227;9191470;9581939;11717343;20249956;21355322;23147246;25432286;25432642;25433837;26791657;28039011;28790115;29064763;38046010;39876909;39877080;39878432;39879666;40356514;40828298;41815860;42095048;705656;3133481;3525945;4048922;9454394;17095075;17264089;24882474;26234250;26234337;36373046;37263397;38692055;43776329;50589484;51262619;54466452;54467762;55219673;55222078;55697353;4843322;9358763;10561877;10563393;12827115;13040470;13538560;23086305;23138340;23222796;30355731;32641285;33436151;34085757;38153719;41974872;42470204;42837658;43478001;46231210;52667885;77936;1419887;4681566;6223205;6598287;18989259;24855192;26356305;26860658;27144905;27231685;27871199;32074536;32449881;33874419;36078198;46185047;49576036;49657775;1825815;8372027;9211111;9736487;10265924;12079975;12306237;18652387;21710934;25232993;27642873;28565987;29041124;30515711;30643346;43240758;45704376;49844119;750959;1468866;4100641;15258696;15258851;15878621;31408863;33601278;33604125;34357232;34889122;44891728;44897272;44897487;44956141;45997743;48039404;1242367;6108534;17935413;19162847;24029162;25834367;26019571;27546549;28735526;29966979;30080499;33424816;38531204;38996316;40010116;41552286;43218435;827306;912933;1738982;1745467;6523926;7142998;7660069;8686557;14907038;18919224;35439099;35785057;40100427;40561437;43621939;43893065;47391531;49024724;49816550;6754550;6827352;6829766;12883054;14521003;17990737;23198219;23250530;23787134;27911044;32236939;40646907;41805865;46044541;48790273;49387919;50210026;1894330;6377826;7237432;8342636;10081129;12246908;16376438;5322198;12584720;12586080;16531858;16533856;16534040;17999253;19528084;20449699;176352;4451011;9790548;20300449;22832898;27522162;33457350;1537936;1827587;1827875;5905504;13845255;13846118;14844280;19327290;31507099;1213978;1845963;9879369;16427154;17370755;19216189;26158359;32903386;41303270;43592405;52615439;52966834;7271665;8711305;10323773;10869989;10883282;13601473;14703443;23521816;26620918;28883852;32129377;32570891;35785171;36408067;36844263;38013319;38273948;43706209;44021988;49693266;50631299;51103652;51333978;52070648;52677805;53525745;4829164;6045122;7393292;7587815;9581706;15566358;19182375;29168677;34496297;37375829;37769449;39792385;40300889;40729277;8052179;8474370;9761348;23463753;26394300;26396102;26599214;27904477;40532446;594394;4409768;5237754;6612194;8474044;8926571;11189738;17135691;25165748;25520836;27355601;31802382;34394430;36230338;38313577;1295937;1296021;8998444;10377473;17612522;17786128;19531192;20890835;24676674;25039144;27146479;27724603;27726655;33105719;33107926;36211738;42296812;604267;7089871;10052426;18158776;19619160;25524458;31609944;32540830;33867446;759916;3329073;3622715;4017270;5092259;5123216;5562792;6098931;6098997;11415999;12080567;13124749;18684584;19046772;24859383;25275078;28188844;28966433;30529633;446101;3034845;7300431;15534055;17575719;17714613;22136482;26998175;28265325;31256000;3156919;4831704;5350029;5893315;13488462;13784786;17670658;20463291;20521064;29697712;33723406;34535472;34541827;72489;1488374;2869894;3190242;4428035;4655035;4898141;8457735;8457808;9172895;21398782;21675554;21681217;27786289;28236541;1752518;11409611;11409810;14542000;18703011;24773070;399841;73596;84842;138195;104059;75307;2487;40812;8;59;2375;502;1930;6;587;372;5877;501;945;6616;4613;11261;11579;15122;56;13554;13180;17832;7798;1009;4350;5076;3844;530;717;1432;2752;17601;5482;1738;2152;4855;164;1;4602;2299;2314;112;2142;1581;8507;28340;81987;3322;45391;58377;15271;1795;5170;22129;944;5861;4495;7708;38804;31454;2025;120;41923;620;37163	2000221;5190752;11363921;11701343;14521100;15575408;15706818;20896062;22958017;30976187;30979939;30980535;30981394;34219961;35795070;50687422;50819873;52493746;55307677;3706388;6805397;9903022;10329692;12247587;12821143;15127321;15767823;17223425;21737074;32550493;34199551;44873070;48262747;52085155;54306344;56196161;59870285;60216395;1369640;1492612;5681499;6891086;13212929;14387575;16261206;23348737;26795513;27937269;33152909;37841732;38686384;39203771;48979670;50748552;51479648;53648730;54672450;60295494;60614353;62349054;67378506;69667258;70111747;71587027;72520530;73008722;2754069;7072542;12434030;16943578;19619945;20776060;33814917;45181335;46198765;52445916;3095673;8232353;9812193;12003274;12018689;20395577;25511523;30843539;33650070;34537364;35516300;37542777;38232760;40237863;49020335;3978688;4329228;4638007;11320026;17654378;28899388;31139962;34433846;46407403;47739010;48746074;48903682;49791781;49793929;56585262;332436;2422374;10742032;18633443;21397182;24396250;25077438;26291987;38480257;39235580;43349167;1320739;3870517;5075836;8220992;8221273;8344033;12069401;15069243;15147526;20713941;21442993;22288611;29869652;29869737;30025979;31992350;37738548;37738613;39980907;42823640;44404172;44644320;45088458;48373848;48398415;298153;789491;1415672;6585306;7370966;7821431;8474941;14459182;17896217;23230342;25359509;26120117;29113981;34593220;37992924;525485;4016585;20354426;23503772;26789347;32035368;32036065;34117883;37099309;39253849;44637679;48222720;48322353;48334552;48496745;80878;3620401;5127604;16865132;21310086;24858282;29135898;31086734;33571791;34862776;38092123;39897764;41344324;45245216;50823358;51718152;56973677;56974523;58166382;4949952;14056652;17247736;20781310;25842559;30068490;31169098;31174975;39488486;45265244;45572621;47634969;49314109;50421588;51476599;51480347;52524656;57046655;57047491;57991214;5806958;6625324;11899818;19041406;20004847;21620936;27181780;37350576;38044514;38491274;39796255;40974357;41076564;6410123;7712059;8546356;9191636;9582484;11717385;20250585;21355368;23147286;25432646;25433431;25434055;26791704;28039062;28790165;29064808;38046065;39876921;39877230;39879623;39879705;40356555;40828798;41816325;42095125;705722;3133523;3526183;4048933;9454427;17095189;17264217;24883714;26234325;26234512;36373094;37263754;38692267;43776494;50589555;51262660;54466630;54469363;55219859;55222220;55699413;4843398;9358857;10562647;10563679;12827167;13040609;13538739;23086714;23138530;23222895;30355922;32641386;33436521;34086258;38153768;41975065;42470248;42837698;43478032;46231259;52668151;77972;1419930;4681613;6223249;6599530;18991414;24855236;26356350;26860699;27144963;27231769;27871251;32074617;32449962;33874470;36081670;46185101;49576072;49659091;1826183;8372069;9211883;9736529;10265997;12080131;12306817;18652405;21710976;25233044;27644713;28566050;29041262;30517340;30643389;43240773;45704429;49844160;751013;1468913;4100927;15258736;15259063;15878899;31409134;33602007;33604169;34357269;34890666;44892330;44897511;44898990;44956160;45997756;48039883;1243099;6108578;17935459;19162910;24030251;25834410;26019643;27547723;28735823;29967142;30080541;33425302;38531593;38996373;40010692;41552324;43218487;827375;913041;1739050;1745508;6523973;7143039;7660159;8686590;14907072;18919334;35439139;35785109;40100472;40561509;43621970;43893127;47391636;49025126;49816617;6754630;6827767;6829855;12883558;14521146;17990915;23198269;23250572;23787185;27911091;32236984;40646949;41807606;46044630;48790324;49387964;50210069;1894875;6378368;7237473;8342683;10081177;12246948;16376530;5322243;12584921;12586410;16532182;16534038;16535103;17999780;19528423;20449753;176412;4451372;9790596;20300493;22833201;27522204;33457435;1538005;1827611;1827911;5905551;13846087;13846424;14844328;19327335;31507155;1214568;1846012;9879457;16428815;17370790;19216240;26158715;32903501;41303306;43592471;52615501;52967393;7271940;8711350;10324127;10870053;10883329;13601546;14703486;23522001;26620985;28883925;32129423;32571113;35785321;36408110;36845198;38013673;38274036;43706254;44022066;49693623;50631332;51104110;51334031;52070746;52677850;53526246;4829456;6045140;7393514;7589680;9581818;15566414;19182427;29168778;34496345;37376015;37769535;39792432;40301275;40732728;8052224;8475579;9761746;23467143;26395059;26396488;26599262;27904551;40532525;594479;4409815;5237893;6612238;8474086;8926618;11189897;17135727;25165886;25520883;27356094;31802415;34394698;36230398;38314101;1295954;1296685;8998508;10377517;17612621;17786617;19531377;20890884;24676745;25039184;27146527;27724776;27727852;33107580;33108008;36211786;42296862;604299;7090375;10052493;18159004;19619214;25524492;31609995;32540894;33867497;759969;3329118;3622761;4017406;5092334;5123310;5563094;6098944;6099037;11416032;12081339;13124792;18684874;19046892;24859433;25275133;28188896;28966480;30529749;446305;3034887;7300483;15534114;17575767;17714743;22136551;26998215;28265362;31256038;3157616;4833318;5350158;5893383;13488497;13784842;17670705;20463792;20521164;29697816;33723464;34536530;34542026;72836;1488457;2869938;3190357;4428085;4656438;4898571;8457750;8459398;9173125;21399278;21675596;21681240;27786327;28236596;1752776;11409667;11409829;14542527;18703027;24773136;399897;73642;84893;138242;104112;75640;2549;41310;66;138;2637;549;1972;61;655;417;5937;624;986;6711;4631;11775;11617;15159;106;13609;13224;17881;7843;1244;4383;5126;3899;705;792;1481;2814;17754;5530;1820;4017;4908;215;37;4644;2454;2357;175;2313;1766;8549;28391;82042;3371;45517;58420;16004;1826;5211;22175;1009;6132;6348;9975;38933;31500;2074;163;41939;683;37178	+;+;+;+;+;+;+;+;+;+;+;+;+;+;+;+;+;+;+;-;-;-;-;-;-;-;-;-;-;-;-;-;-;-;-;-;-;-;+;+;+;+;+;+;+;+;+;+;+;+;+;+;+;+;+;+;+;+;+;+;+;+;+;+;+;+;-;-;-;-;-;-;-;-;-;-;-;-;-;-;-;-;-;-;-;-;-;-;-;-;-;+;+;+;+;+;+;+;+;+;+;+;+;+;+;+;+;+;+;+;+;+;+;+;+;+;+;-;-;-;-;-;-;-;-;-;-;-;-;-;-;-;-;-;-;-;-;-;-;-;-;-;-;-;-;-;-;-;-;-;-;-;-;-;-;-;-;+;+;+;+;+;+;+;+;+;+;+;+;+;+;+;-;-;-;-;-;-;-;-;-;-;-;-;-;-;-;-;-;-;-;+;+;+;+;+;+;+;+;+;+;+;+;+;+;+;+;+;+;+;+;+;+;+;+;+;+;+;+;+;+;+;+;+;-;-;-;-;-;-;-;-;-;-;-;-;-;-;-;-;-;-;-;-;-;-;-;-;-;+;+;+;+;+;+;+;+;+;+;+;+;+;+;+;+;+;+;+;+;+;-;-;-;-;-;-;-;-;-;-;-;-;-;-;-;-;-;-;-;-;-;-;-;-;-;-;-;-;-;-;-;-;-;-;-;-;-;-;-;-;+;+;+;+;+;+;+;+;+;+;+;+;+;+;+;+;+;+;-;-;-;-;-;-;-;-;-;-;-;-;-;-;-;-;-;+;+;+;+;+;+;+;+;+;+;+;+;+;+;+;+;+;+;+;+;+;+;+;+;+;+;+;+;+;+;+;+;+;+;+;+;-;-;-;-;-;-;-;-;-;-;-;-;-;-;-;-;-;-;-;-;-;-;-;-;+;+;+;+;+;+;+;+;+;-;-;-;-;-;-;-;+;+;+;+;+;+;+;+;+;+;+;+;+;+;+;+;+;+;+;+;+;-;-;-;-;-;-;-;-;-;-;-;-;-;-;-;-;-;-;-;-;-;-;-;-;-;-;+;+;+;+;+;+;+;+;+;+;+;+;+;+;-;-;-;-;-;-;-;-;-;+;+;+;+;+;+;+;+;+;+;+;+;+;+;+;-;-;-;-;-;-;-;-;-;-;-;-;-;-;-;-;-;-;-;-;-;-;-;-;-;-;+;+;+;+;+;+;+;+;+;+;+;+;+;+;+;+;+;+;+;+;+;+;+;+;+;+;+;+;+;-;-;-;-;-;-;-;-;-;-;-;-;-;-;-;-;-;-;-;-;-;-;-;-;-;-;-;-;+;+;+;+;+;+;-;+;-;-;+;-;+;+;-;-;-;+;+;-;+;+;+;-;+;+;-;+;-;-;-;-;+;-;+;-;-;-;+;-;-;+;+;+;-;+;+;-;+;-;+;-;-;-;+;+;+;+;-;-;-;+;+;+;+;+;-;-;+;+;+;+;-;+;+;+;-	165708	46467.57	68503.06	75001.89	78522.73	65630.56	53678.23	71315.06	53030.90	54449.24	62040.15	57298.15	59647.15	32713.16	56750.15	52034.52	54550.99	45686.49	36555.82	35020.49	29467.74	39177.57	22533.66	41838.66	52040.66	40930.41	32947.66
NotFur1_GapFilledScaffold_1659_67373:RTE:LINE	CM025008.1;CM025008.1;CM025008.1;CM025008.1;CM025008.1;CM025008.1;CM025008.1;CM025008.1;CM025008.1;CM025008.1;CM025008.1;CM025008.1;CM025008.1;CM025008.1;CM025008.1;CM025008.1;CM025008.1;CM025008.1;CM025008.1;CM025008.1;CM025008.1;CM025008.1;CM025008.1;CM025008.1;CM025008.1;CM025008.1;CM025008.1;CM025008.1;CM025008.1;CM025008.1;CM025008.1;CM025008.1;CM025008.1;CM025008.1;CM025008.1;CM025008.1;CM025008.1;CM025008.1;CM025008.1;CM025008.1;CM025008.1;CM025008.1;CM025008.1;CM025008.1;CM025009.1;CM025009.1;CM025009.1;CM025009.1;CM025009.1;CM025009.1;CM025009.1;CM025009.1;CM025009.1;CM025009.1;CM025009.1;CM025009.1;CM025009.1;CM025009.1;CM025009.1;CM025009.1;CM025009.1;CM025009.1;CM025009.1;CM025009.1;CM025009.1;CM025009.1;CM025009.1;CM025009.1;CM025009.1;CM025009.1;CM025009.1;CM025009.1;CM025009.1;CM025009.1;CM025009.1;CM025009.1;CM025009.1;CM025009.1;CM025009.1;CM025009.1;CM025009.1;CM025009.1;CM025009.1;CM025009.1;CM025009.1;CM025009.1;CM025009.1;CM025009.1;CM025009.1;CM025009.1;CM025009.1;CM025009.1;CM025009.1;CM025009.1;CM025009.1;CM025009.1;CM025009.1;CM025009.1;CM025010.1;CM025010.1;CM025010.1;CM025010.1;CM025010.1;CM025010.1;CM025010.1;CM025010.1;CM025010.1;CM025010.1;CM025010.1;CM025010.1;CM025010.1;CM025010.1;CM025010.1;CM025010.1;CM025010.1;CM025010.1;CM025010.1;CM025010.1;CM025010.1;CM025010.1;CM025010.1;CM025010.1;CM025010.1;CM025010.1;CM025010.1;CM025010.1;CM025010.1;CM025010.1;CM025010.1;CM025010.1;CM025010.1;CM025010.1;CM025010.1;CM025010.1;CM025010.1;CM025010.1;CM025010.1;CM025010.1;CM025010.1;CM025010.1;CM025010.1;CM025010.1;CM025010.1;CM025010.1;CM025010.1;CM025011.1;CM025011.1;CM025011.1;CM025011.1;CM025011.1;CM025011.1;CM025011.1;CM025011.1;CM025011.1;CM025011.1;CM025011.1;CM025011.1;CM025011.1;CM025011.1;CM025011.1;CM025011.1;CM025011.1;CM025011.1;CM025011.1;CM025011.1;CM025011.1;CM025011.1;CM025011.1;CM025011.1;CM025011.1;CM025011.1;CM025011.1;CM025011.1;CM025011.1;CM025012.1;CM025012.1;CM025012.1;CM025012.1;CM025012.1;CM025012.1;CM025012.1;CM025012.1;CM025012.1;CM025012.1;CM025012.1;CM025012.1;CM025012.1;CM025012.1;CM025012.1;CM025012.1;CM025012.1;CM025012.1;CM025012.1;CM025012.1;CM025012.1;CM025012.1;CM025012.1;CM025012.1;CM025012.1;CM025012.1;CM025012.1;CM025012.1;CM025012.1;CM025012.1;CM025012.1;CM025012.1;CM025012.1;CM025012.1;CM025012.1;CM025012.1;CM025012.1;CM025012.1;CM025012.1;CM025012.1;CM025012.1;CM025013.1;CM025013.1;CM025013.1;CM025013.1;CM025013.1;CM025013.1;CM025013.1;CM025013.1;CM025013.1;CM025013.1;CM025013.1;CM025013.1;CM025013.1;CM025013.1;CM025013.1;CM025013.1;CM025013.1;CM025013.1;CM025013.1;CM025013.1;CM025013.1;CM025013.1;CM025013.1;CM025013.1;CM025013.1;CM025013.1;CM025013.1;CM025013.1;CM025013.1;CM025013.1;CM025013.1;CM025013.1;CM025013.1;CM025013.1;CM025013.1;CM025013.1;CM025013.1;CM025013.1;CM025013.1;CM025013.1;CM025013.1;CM025013.1;CM025013.1;CM025013.1;CM025013.1;CM025013.1;CM025013.1;CM025013.1;CM025013.1;CM025013.1;CM025013.1;CM025014.1;CM025014.1;CM025014.1;CM025014.1;CM025014.1;CM025014.1;CM025014.1;CM025014.1;CM025014.1;CM025014.1;CM025014.1;CM025014.1;CM025014.1;CM025014.1;CM025014.1;CM025014.1;CM025014.1;CM025014.1;CM025014.1;CM025014.1;CM025014.1;CM025014.1;CM025014.1;CM025014.1;CM025014.1;CM025014.1;CM025014.1;CM025014.1;CM025014.1;CM025014.1;CM025014.1;CM025014.1;CM025014.1;CM025014.1;CM025014.1;CM025014.1;CM025015.1;CM025015.1;CM025015.1;CM025015.1;CM025015.1;CM025015.1;CM025015.1;CM025015.1;CM025015.1;CM025015.1;CM025015.1;CM025015.1;CM025015.1;CM025015.1;CM025015.1;CM025015.1;CM025015.1;CM025015.1;CM025015.1;CM025015.1;CM025015.1;CM025015.1;CM025015.1;CM025015.1;CM025015.1;CM025015.1;CM025015.1;CM025015.1;CM025015.1;CM025015.1;CM025015.1;CM025015.1;CM025015.1;CM025015.1;CM025015.1;CM025015.1;CM025015.1;CM025015.1;CM025015.1;CM025015.1;CM025015.1;CM025015.1;CM025015.1;CM025015.1;CM025015.1;CM025015.1;CM025016.1;CM025016.1;CM025016.1;CM025016.1;CM025016.1;CM025016.1;CM025016.1;CM025016.1;CM025016.1;CM025016.1;CM025016.1;CM025016.1;CM025016.1;CM025016.1;CM025016.1;CM025016.1;CM025016.1;CM025016.1;CM025016.1;CM025016.1;CM025016.1;CM025016.1;CM025016.1;CM025016.1;CM025016.1;CM025016.1;CM025016.1;CM025016.1;CM025016.1;CM025016.1;CM025016.1;CM025016.1;CM025016.1;CM025016.1;CM025016.1;CM025016.1;CM025016.1;CM025016.1;CM025016.1;CM025016.1;CM025016.1;CM025016.1;CM025017.1;CM025017.1;CM025017.1;CM025017.1;CM025017.1;CM025017.1;CM025017.1;CM025017.1;CM025017.1;CM025017.1;CM025017.1;CM025017.1;CM025017.1;CM025017.1;CM025017.1;CM025017.1;CM025017.1;CM025017.1;CM025017.1;CM025017.1;CM025017.1;CM025017.1;CM025017.1;CM025017.1;CM025017.1;CM025017.1;CM025017.1;CM025017.1;CM025017.1;CM025017.1;CM025017.1;CM025018.1;CM025018.1;CM025018.1;CM025018.1;CM025018.1;CM025018.1;CM025018.1;CM025018.1;CM025018.1;CM025018.1;CM025018.1;CM025018.1;CM025018.1;CM025018.1;CM025018.1;CM025018.1;CM025018.1;CM025018.1;CM025018.1;CM025018.1;CM025018.1;CM025018.1;CM025018.1;CM025018.1;CM025018.1;CM025018.1;CM025018.1;CM025018.1;CM025018.1;CM025018.1;CM025018.1;CM025018.1;CM025018.1;CM025018.1;CM025018.1;CM025018.1;CM025018.1;CM025018.1;CM025018.1;CM025018.1;CM025018.1;CM025018.1;CM025019.1;CM025019.1;CM025019.1;CM025019.1;CM025019.1;CM025019.1;CM025019.1;CM025019.1;CM025019.1;CM025019.1;CM025019.1;CM025019.1;CM025019.1;CM025020.1;CM025020.1;CM025020.1;CM025020.1;CM025020.1;CM025020.1;CM025020.1;CM025020.1;CM025020.1;CM025020.1;CM025020.1;CM025020.1;CM025020.1;CM025020.1;CM025020.1;CM025020.1;CM025020.1;CM025020.1;CM025020.1;CM025020.1;CM025020.1;CM025020.1;CM025020.1;CM025020.1;CM025020.1;CM025020.1;CM025020.1;CM025020.1;CM025020.1;CM025020.1;CM025020.1;CM025020.1;CM025021.1;CM025021.1;CM025021.1;CM025021.1;CM025021.1;CM025021.1;CM025021.1;CM025021.1;CM025021.1;CM025021.1;CM025021.1;CM025021.1;CM025021.1;CM025021.1;CM025021.1;CM025021.1;CM025021.1;CM025021.1;CM025021.1;CM025021.1;CM025021.1;CM025021.1;CM025021.1;CM025021.1;CM025021.1;CM025021.1;CM025021.1;CM025021.1;CM025021.1;CM025021.1;CM025021.1;CM025021.1;CM025021.1;CM025021.1;CM025021.1;CM025021.1;CM025021.1;CM025021.1;CM025021.1;CM025021.1;CM025021.1;CM025021.1;CM025021.1;CM025021.1;CM025021.1;CM025021.1;CM025021.1;CM025022.1;CM025022.1;CM025022.1;CM025022.1;CM025022.1;CM025022.1;CM025022.1;CM025022.1;CM025022.1;CM025022.1;CM025022.1;CM025022.1;CM025022.1;CM025022.1;CM025022.1;CM025022.1;CM025022.1;CM025022.1;CM025022.1;CM025022.1;CM025022.1;CM025022.1;CM025022.1;CM025023.1;CM025023.1;CM025023.1;CM025023.1;CM025023.1;CM025023.1;CM025023.1;CM025023.1;CM025023.1;CM025023.1;CM025023.1;CM025023.1;CM025023.1;CM025023.1;CM025023.1;CM025023.1;CM025023.1;CM025023.1;CM025023.1;CM025023.1;CM025023.1;CM025023.1;CM025023.1;CM025023.1;CM025023.1;CM025023.1;CM025023.1;CM025024.1;CM025024.1;CM025024.1;CM025024.1;CM025024.1;CM025024.1;CM025024.1;CM025024.1;CM025024.1;CM025024.1;CM025024.1;CM025024.1;CM025024.1;CM025024.1;CM025024.1;CM025024.1;CM025024.1;CM025024.1;CM025024.1;CM025024.1;CM025024.1;CM025024.1;CM025025.1;CM025025.1;CM025025.1;CM025025.1;CM025025.1;CM025025.1;CM025025.1;CM025025.1;CM025025.1;CM025025.1;CM025025.1;CM025025.1;CM025025.1;CM025025.1;CM025025.1;CM025025.1;CM025025.1;CM025025.1;CM025025.1;CM025025.1;CM025025.1;CM025025.1;CM025025.1;CM025025.1;CM025025.1;CM025025.1;CM025025.1;CM025026.1;CM025026.1;CM025026.1;CM025026.1;CM025026.1;CM025026.1;CM025026.1;CM025026.1;CM025026.1;CM025026.1;CM025026.1;CM025026.1;CM025026.1;CM025026.1;CM025026.1;CM025026.1;JAAVVJ010000020.1;JAAVVJ010000020.1;JAAVVJ010000020.1;JAAVVJ010000020.1;JAAVVJ010000024.1;JAAVVJ010000033.1;JAAVVJ010000033.1;JAAVVJ010000042.1;JAAVVJ010000091.1;JAAVVJ010000115.1;JAAVVJ010000134.1;JAAVVJ010000717.1;JAAVVJ010000717.1;JAAVVJ010001333.1;JAAVVJ010001420.1;JAAVVJ010001541.1;JAAVVJ010002441.1;JAAVVJ010003681.1;JAAVVJ010004532.1;JAAVVJ010004629.1;JAAVVJ010006561.1;JAAVVJ010007153.1;JAAVVJ010010006.1;JAAVVJ010010204.1;JAAVVJ010010204.1;JAAVVJ010011975.1;JAAVVJ010012250.1;JAAVVJ010012650.1;JAAVVJ010016263.1;JAAVVJ010017012.1;JAAVVJ010017851.1;JAAVVJ010018790.1;JAAVVJ010019444.1;JAAVVJ010020209.1;JAAVVJ010020209.1;JAAVVJ010021373.1;JAAVVJ010021736.1;JAAVVJ010022439.1;JAAVVJ010023125.1;JAAVVJ010023125.1;JAAVVJ010023731.1;JAAVVJ010023884.1;JAAVVJ010023979.1;JAAVVJ010024171.1;JAAVVJ010026493.1;JAAVVJ010027185.1;JAAVVJ010027623.1;JAAVVJ010027634.1;JAAVVJ010029320.1;JAAVVJ010031799.1;JAAVVJ010033258.1;JAAVVJ010035510.1;JAAVVJ010035728.1;JAAVVJ010035728.1;JAAVVJ010035731.1;JAAVVJ010035782.1;JAAVVJ010035937.1;JAAVVJ010036063.1;JAAVVJ010036764.1;JAAVVJ010037594.1;JAAVVJ010037999.1;JAAVVJ010038147.1;JAAVVJ010038151.1;JAAVVJ010038607.1;JAAVVJ010038607.1;JAAVVJ010038791.1;JAAVVJ010038914.1	2006347;4612573;5402471;8142951;8254899;9301931;9343598;13671902;19393521;21183008;23822135;24072968;25468725;27293910;28113041;33510053;35332299;42691774;46216469;48199969;52546410;54149054;60712363;7369119;12303187;15343365;16595382;20437817;20578753;26814614;27846612;29774156;30986388;36081197;38281107;40805960;40806652;45174978;50525666;51850638;55007496;55988653;59594716;60851690;1480713;2041247;2309072;2309356;2597465;7101114;10446045;10446424;11733182;11733371;12970314;13392339;16816250;23450972;23636155;24726826;25386548;26362316;31296922;41610223;45933171;48523280;50327083;53274605;63237641;68561481;71151564;71305690;3761578;8465691;10686725;11892963;17083478;21129244;21375058;21535725;22425763;28589056;29914328;30472952;35715835;45570436;46148129;50803783;53084061;53084133;53126467;58836629;60073849;61174158;61772362;65382662;65382918;65606320;5788272;6507425;8898699;14655797;20616154;23409265;27203784;27746995;33645853;38720874;38721011;39478201;44731353;47253346;49033769;50713441;52415501;56339070;57399676;8528215;11745989;16319923;21745099;22744606;22744704;23395452;24970575;25681834;28114147;29379470;33585804;34348599;35385342;37271964;45928940;48128306;48128388;48226279;48226389;49007384;49707433;53015039;53015144;54344632;55322277;55928397;56352978;2421150;3194895;7329348;8694827;15538456;24010784;24070393;25404758;33624242;36769800;36769876;40949222;43750310;46787697;47875562;3014348;3300872;3961145;4695665;8324031;11666584;22444670;27673026;28053307;28053386;34819235;35905585;42134450;47992088;95823;298538;1780425;1781155;8318881;8802706;9625685;9625770;10699895;14852260;17451600;24631710;33125418;34598259;35736783;35736880;39620924;40127225;41522650;44281877;46478692;47746324;47753042;5814590;7340626;15406795;15539440;19883490;22182665;23747852;24577645;30581557;32583250;32583320;35823293;36210887;37449104;37572200;40944815;46719245;49657544;111894;644295;1173383;3388958;16665229;17390435;19512719;22875230;24428811;26710128;37154072;39788958;40185437;41331747;41331982;42093317;43952905;45104244;45714688;47747069;47963897;48520128;48881049;50421845;50817626;55322865;55930210;58534550;59502551;60081786;1884893;5111383;6082384;7165660;8148286;8917341;11233174;21663662;22808580;34968466;34997960;39700984;44301922;45634864;51230029;53425385;54548332;54556827;54618799;54765611;54765699;180238;713538;5435567;7074010;12108425;15182336;15319771;18217020;27141159;29075595;32849437;33444321;38669547;40414319;40565920;41149322;41791522;4872227;5532903;6427446;7528640;10565308;15585454;19940125;26870657;27380166;27380415;30851461;33941323;33985953;34384180;37027342;39341058;40491513;42174824;43075084;1718786;1856896;4201105;11980430;17202955;25437879;25946186;27513768;30829902;32380503;32380572;32479801;32676022;38161346;38369632;42436765;42575050;42575148;43471632;52157853;52161469;4996904;6820249;8027421;8761742;10446894;10575084;11318367;12900371;12900891;13282711;13560024;14036336;18336870;22182736;28029481;29118187;32727047;33424884;33435351;45246602;45294829;45309742;49521048;49987236;50246095;4166357;4758041;12516561;20894182;21862782;22590677;26783890;26783945;26985031;29416187;29719725;31662414;32978647;33410255;36190674;36190687;40955735;43795355;48822534;49974930;52427980;53945133;6695476;6733416;9477416;10053245;10116881;17700422;24756016;24807245;25813518;27838525;28519450;29905333;30637226;35816806;37538568;39220726;45920882;46940267;48559466;53935800;18747;296980;1002712;3756393;4210359;6316446;6404731;8405474;9843938;18250378;35844913;40542962;40990685;44990508;995687;3335192;6081834;7873657;12187808;16950319;19710071;21310438;21310536;24450742;26752094;28629813;34428778;44601543;45098463;48610177;48829884;1353953;1467539;2572804;2572890;4119266;6305605;8491493;8841107;9733423;10136639;10800056;14284741;16262836;16263154;21039121;23201357;26298808;26414813;30112977;30734516;32873386;34172069;37400404;38702554;39164227;44774123;44830516;4769889;5850030;7681648;10474458;10474501;10638885;15595927;21106216;29353887;38730132;38950027;38950234;47517026;51389297;51880017;1694092;3803071;5091519;6012682;6499792;12412722;14896975;16718725;18297225;18962463;19866271;10999477;18059373;486589;955297;1245795;2166557;5809113;7178119;18252465;19488094;21068234;23793962;25961034;26253737;26876413;27061008;27718635;28675078;30287618;32457525;7429406;14071171;14079569;16711445;17315974;18283858;19354014;21825930;21826077;22709729;26035829;27388861;28142171;30534581;422692;3679531;6221791;14170729;15769854;16263412;16904683;17448487;17547653;18126870;21292822;24009261;28462878;33666490;34988478;39026865;39226984;44210857;44210997;44266483;47218591;47461198;51830595;51830683;660976;1817514;8069165;12794962;12795029;14040804;14509593;18095497;18314288;18458568;24119666;32103194;32201212;35222251;36185891;37701801;42604503;44585096;45596701;47653545;49601962;53451385;53700062;529724;529949;10662898;10977987;17712934;18280586;19887289;19990432;25037314;26984977;30419377;32972493;35551532;37658282;2497253;5499146;8051351;20790066;22824673;28027886;29465148;30244872;35463353;542417;1706470;6735961;8422568;9804760;10916709;11521999;11522232;13895476;16714748;22534770;22535157;23301615;26761701;33376503;33397958;35665817;37444330;42460627;1096815;16559208;21946677;25201892;25202016;29354873;39364786;42125061;915227;13093400;14205793;18548996;21645390;24076218;25571270;28062298;34293750;1315284;2643060;2750334;8127565;12950771;18065866;24288149;24288277;25385505;27751506;28738936;32931867;34251265;1164639;1516501;3259541;8805494;10017983;10596288;10596335;10596741;15363459;17669957;21594801;22240953;22342728;24863130;1309959;1762285;7604126;10166482;16318440;17232868;17454753;19731469;20524489;24056691;27443202;28512104;29952090;3074505;10601453;10601570;24925137;28202565;28202897;10598439;19203565;21911630;25590998;26983206;27437941;27656020;27901681;28409399;32197396;268979;328787;1325647;1744452;15622;5743;130016;73261;8246;14165;23614;3048;3277;341;1;172;7148;2846;2797;2051;234;151;19531;170;547;10384;12930;10740;3170;5757;19591;31564;2782;6407;14903;9743;1886;4138;5973;12345;469;9473;23711;7648;1921;16836;22508;34945;22596;5041;623;22127;49162;49236;13823;9805;13452;8584;18804;68353;106095;7488;28269;9470;9646;11503;10670	2006418;4612645;5402560;8143027;8255013;9302008;9344174;13671963;19393555;21183061;23822202;24073012;25468803;27293966;28113368;33510112;35332395;42691826;46216508;48200076;52546992;54149133;60712456;7369276;12303252;15343404;16595447;20437877;20578763;26814717;27846961;29774210;30986512;36081829;38281175;40806010;40806700;45175120;50525763;51850965;55007558;55988848;59594777;60852776;1480817;2041307;2309126;2309371;2597604;7101167;10446121;10446498;11733214;11733397;12970384;13392395;16816333;23450986;23636239;24726887;25386564;26362326;31296984;41610302;45933227;48523337;50327180;53274666;63237658;68561538;71151630;71305742;3761847;8465747;10686778;11892975;17083539;21129344;21375100;21535788;22425820;28589070;29914421;30473019;35715865;45570470;46148189;50804871;53084086;53084153;53126557;58836730;60073899;61174183;61772408;65382691;65382931;65606414;5788327;6508619;8898776;14655844;20616568;23409363;27203817;27747930;33645964;38720931;38721027;39478256;44731420;47253529;49033831;50713654;52415556;56339201;57399769;8528279;11746042;16319954;21745235;22744623;22744718;23395600;24971178;25681906;28114501;29379526;33585881;34348621;35385364;37272032;45928972;48128326;48128420;48226297;48226402;49007397;49707497;53015089;53015175;54344683;55322328;55928437;56353060;2421594;3194951;7329406;8694879;15539273;24012771;24070454;25404814;33624294;36769836;36769897;40949343;43750371;46787762;47875591;3014394;3300921;3961213;4695722;8324087;11666656;22444735;27673056;28053331;28053428;34819324;35905642;42134466;47992102;95872;298586;1780477;1781298;8318946;8802758;9625732;9625803;10699967;14852331;17451643;24631791;33125485;34598642;35736802;35736893;39620981;40127264;41522741;44281950;46478744;47746432;47753106;5814638;7340732;15406847;15539494;19883535;22182731;23747921;24577740;30581598;32583267;32583342;35823346;36210905;37449114;37572304;40944844;46719297;49658073;111945;644333;1173455;3389017;16665291;17390497;19512784;22875283;24428890;26710390;37154087;39789033;40185484;41331782;41331994;42093410;43952965;45104312;45714750;47747204;47963954;48520194;48881097;50422144;50817698;55322902;55930314;58534636;59502625;60081846;1884950;5111444;6082430;7165699;8148367;8917396;11233227;21663713;22808641;34968530;34998065;39701049;44301993;45634962;51230078;53425423;54548390;54556885;54618853;54765621;54765725;180301;713581;5435605;7074073;12108437;15182352;15319861;18217035;27141214;29075648;32849488;33444391;38669598;40414413;40566051;41149365;41791653;4872285;5532979;6427514;7528687;10565561;15585475;19940144;26870731;27380183;27380428;30851480;33941355;33986037;34384234;37027413;39341095;40491527;42174918;43075156;1718892;1856954;4201179;11980803;17203048;25437889;25946259;27514148;30829978;32380514;32380582;32479889;32676081;38161373;38369701;42437121;42575099;42575170;43471667;52157913;52161515;4996958;6820413;8027461;8762281;10446933;10575193;11318388;12900394;12900927;13282875;13560106;14036410;18337609;22182799;28029532;29118364;32727352;33424936;33435428;45246662;45294861;45309795;49521162;49987253;50246181;4166505;4758230;12516574;20894247;21862863;22590730;26783907;26783977;26985059;29416295;29719768;31662518;32978691;33410321;36190714;36190739;40956001;43795568;48822546;49974991;52428049;53945209;6695602;6733449;9477616;10053340;10116895;17700491;24756264;24807626;25813579;27838608;28519520;29905387;30637238;35816851;37538590;39220796;45920927;46940353;48559496;53935889;18776;297026;1002763;3756403;4210411;6316477;6404882;8405526;9844006;18250438;35845080;40543069;40990769;44990588;995741;3335271;6081893;7873735;12187893;16950815;19710156;21310453;21310579;24450836;26752115;28629853;34428803;44601556;45098517;48610188;48830036;1353971;1467580;2572826;2572906;4119428;6305662;8491552;8841130;9733487;10136688;10800120;14284974;16262917;16263178;21039203;23201503;26298864;26414913;30113048;30734578;32873424;34172321;37400472;38702630;39164279;44774327;44830705;4769972;5850049;7681704;10474475;10474533;10638945;15595971;21106305;29353973;38730172;38950051;38950248;47517057;51389387;51880033;1694141;3803209;5091634;6012744;6499844;12412955;14897036;16718794;18297285;18962509;19866321;10999523;18059479;486643;955537;1245877;2166622;5809124;7178174;18253074;19488163;21068320;23794229;25961071;26253812;26876478;27061062;27718723;28675456;30287852;32457576;7429455;14071256;14079654;16711497;17316027;18283891;19354025;21825941;21826093;22709747;26035945;27388928;28142217;30534659;423062;3680142;6222297;14172489;15770284;16263830;16904751;17448529;17547728;18126974;21292927;24009321;28462937;33666546;34988491;39026882;39227017;44210870;44211028;44266567;47218647;47461246;51830621;51830725;661073;1817587;8069224;12794998;12795045;14040860;14509663;18095589;18314318;18458620;24119897;32103246;32201285;35222271;36185966;37701853;42604546;44585156;45596751;47653707;49602018;53451470;53700172;529741;529966;10662945;10978077;17713176;18280822;19887386;19990473;25037850;26985030;30419415;32972552;35551756;37658360;2497303;5499170;8051422;20790267;22824812;28027963;29465159;30244927;35463446;542428;1706533;6736023;8422628;9804868;10916755;11522046;11522242;13895614;16714807;22535074;22541319;23301638;26761900;33376515;33397970;35665850;37444385;42460646;1096847;16559260;21947183;25201980;25202037;29354887;39364797;42125131;915329;13093478;14205870;18549053;21645468;24076287;25571351;28062806;34293813;1315347;2643107;2750350;8127596;12950858;18066833;24288200;24288306;25385540;27751553;28739016;32932198;34251393;1164723;1516557;3259618;8805557;10018033;10596309;10596409;10596791;15363511;17670070;21594868;22241015;22342784;24863205;1310021;1762425;7604141;10166576;16318482;17232896;17454763;19731526;20524586;24056745;27443572;28512165;29952180;3074597;10601514;10601587;24925284;28202575;28202963;10598542;19203895;21911689;25591066;26983286;27437993;27656087;27901703;28409486;32197435;269315;328965;1325748;1744616;15677;5800;130136;73276;8259;14509;23728;3125;3301;418;1051;207;7216;2904;2895;2242;293;249;19618;211;609;10461;13129;10818;3469;5831;19772;31653;2793;6465;14961;9830;1954;4238;6037;12453;569;9566;23798;7700;1944;16912;22568;34995;22677;5097;651;22189;49186;49272;13910;9852;13535;8596;19279;68432;106123;7668;28923;9494;9723;11514;10850	+;+;+;+;+;+;+;+;+;+;+;+;+;+;+;+;+;+;+;+;+;+;+;-;-;-;-;-;-;-;-;-;-;-;-;-;-;-;-;-;-;-;-;-;-;-;-;-;-;-;-;-;-;-;-;-;-;-;-;-;-;-;-;-;-;-;-;-;-;-;-;-;+;+;+;+;+;+;+;+;+;+;+;+;+;+;+;+;+;+;+;+;+;+;+;+;+;+;-;-;-;-;-;-;-;-;-;-;-;-;-;-;-;-;-;-;-;+;+;+;+;+;+;+;+;+;+;+;+;+;+;+;+;+;+;+;+;+;+;+;+;+;+;+;+;-;-;-;-;-;-;-;-;-;-;-;-;-;-;-;+;+;+;+;+;+;+;+;+;+;+;+;+;+;-;-;-;-;-;-;-;-;-;-;-;-;-;-;-;-;-;-;-;-;-;-;-;+;+;+;+;+;+;+;+;+;+;+;+;+;+;+;+;+;+;-;-;-;-;-;-;-;-;-;-;-;-;-;-;-;-;-;-;-;-;-;-;-;-;-;-;-;-;-;-;+;+;+;+;+;+;+;+;+;+;+;+;+;+;+;+;+;+;+;+;+;+;+;+;+;+;+;+;+;+;+;+;+;+;+;+;+;+;-;-;-;-;-;-;-;-;-;-;-;-;-;-;-;-;-;-;-;+;+;+;+;+;+;+;+;+;+;+;+;+;+;+;+;+;+;+;+;+;-;-;-;-;-;-;-;-;-;-;-;-;-;-;-;-;-;-;-;-;-;-;-;-;-;+;+;+;+;+;+;+;+;+;+;+;+;+;+;+;+;+;+;+;+;+;+;-;-;-;-;-;-;-;-;-;-;-;-;-;-;-;-;-;-;-;-;-;-;-;-;-;-;-;-;-;-;-;-;-;-;+;+;+;+;+;+;+;+;+;+;+;+;+;+;+;+;+;-;-;-;-;-;-;-;-;-;-;-;-;-;-;-;-;-;-;-;-;-;-;-;-;-;-;-;+;+;+;+;+;+;+;+;+;+;+;+;+;+;+;+;+;+;+;+;+;+;+;+;+;+;-;-;+;+;+;+;+;+;+;+;+;+;+;+;+;+;+;+;+;+;-;-;-;-;-;-;-;-;-;-;-;-;-;-;+;+;+;+;+;+;+;+;+;+;+;+;+;+;+;+;+;+;+;+;+;+;+;+;-;-;-;-;-;-;-;-;-;-;-;-;-;-;-;-;-;-;-;-;-;-;-;+;+;+;+;+;+;+;+;+;+;+;+;+;+;-;-;-;-;-;-;-;-;-;-;-;-;-;-;-;-;-;-;-;-;-;-;-;-;-;-;-;-;+;+;+;+;+;+;+;+;+;+;+;+;+;+;+;+;+;-;-;-;-;-;-;-;-;-;-;-;-;-;+;+;+;+;+;+;+;+;+;+;+;+;+;+;-;-;-;-;-;-;-;-;-;-;-;-;-;-;-;-;-;-;-;+;+;+;+;+;+;+;+;+;+;-;-;+;+;-;-;-;-;+;-;-;-;-;-;-;-;-;+;-;+;-;+;+;+;+;+;-;+;+;+;-;+;-;-;-;-;+;-;+;+;-;+;+;-;+;+;+;+;-;+;+;-;+;+;+;-;+;-;+;-;+;+;+;+;+;+;+	81302	30710.43	54166.70	56860.47	57028.04	49960.12	38731.21	46383.68	42169.66	28154.60	32141.70	29416.74	30632.24	26911.39	50986.23	48436.50	45250.38	44198.18	31985.31	32548.18	25469.82	32821.97	20563.08	30307.65	35245.55	28456.18	20670.83
NotFur1_rnd-4_family-1045:Ngaro:LTR	CM025008.1;CM025008.1;CM025008.1;CM025008.1;CM025008.1;CM025008.1;CM025008.1;CM025008.1;CM025008.1;CM025008.1;CM025008.1;CM025008.1;CM025008.1;CM025008.1;CM025008.1;CM025008.1;CM025008.1;CM025008.1;CM025008.1;CM025008.1;CM025008.1;CM025008.1;CM025008.1;CM025008.1;CM025008.1;CM025008.1;CM025008.1;CM025008.1;CM025008.1;CM025008.1;CM025008.1;CM025008.1;CM025008.1;CM025008.1;CM025008.1;CM025008.1;CM025008.1;CM025008.1;CM025008.1;CM025008.1;CM025008.1;CM025008.1;CM025008.1;CM025008.1;CM025008.1;CM025008.1;CM025008.1;CM025008.1;CM025008.1;CM025008.1;CM025008.1;CM025008.1;CM025008.1;CM025008.1;CM025008.1;CM025008.1;CM025008.1;CM025008.1;CM025008.1;CM025008.1;CM025008.1;CM025008.1;CM025008.1;CM025008.1;CM025008.1;CM025008.1;CM025008.1;CM025008.1;CM025008.1;CM025008.1;CM025008.1;CM025008.1;CM025008.1;CM025008.1;CM025008.1;CM025008.1;CM025008.1;CM025008.1;CM025008.1;CM025008.1;CM025008.1;CM025008.1;CM025008.1;CM025008.1;CM025008.1;CM025008.1;CM025008.1;CM025008.1;CM025008.1;CM025008.1;CM025008.1;CM025008.1;CM025008.1;CM025008.1;CM025008.1;CM025008.1;CM025008.1;CM025008.1;CM025008.1;CM025008.1;CM025008.1;CM025008.1;CM025008.1;CM025008.1;CM025008.1;CM025008.1;CM025008.1;CM025008.1;CM025008.1;CM025008.1;CM025008.1;CM025008.1;CM025008.1;CM025008.1;CM025008.1;CM025008.1;CM025008.1;CM025008.1;CM025008.1;CM025008.1;CM025008.1;CM025008.1;CM025008.1;CM025008.1;CM025008.1;CM025008.1;CM025008.1;CM025008.1;CM025008.1;CM025008.1;CM025008.1;CM025008.1;CM025008.1;CM025008.1;CM025008.1;CM025008.1;CM025008.1;CM025008.1;CM025008.1;CM025008.1;CM025008.1;CM025008.1;CM025008.1;CM025008.1;CM025008.1;CM025008.1;CM025008.1;CM025008.1;CM025008.1;CM025008.1;CM025008.1;CM025008.1;CM025008.1;CM025008.1;CM025008.1;CM025008.1;CM025008.1;CM025008.1;CM025008.1;CM025008.1;CM025008.1;CM025008.1;CM025008.1;CM025008.1;CM025008.1;CM025008.1;CM025008.1;CM025008.1;CM025008.1;CM025008.1;CM025008.1;CM025008.1;CM025008.1;CM025008.1;CM025008.1;CM025008.1;CM025008.1;CM025008.1;CM025008.1;CM025008.1;CM025008.1;CM025008.1;CM025008.1;CM025008.1;CM025008.1;CM025008.1;CM025008.1;CM025008.1;CM025008.1;CM025008.1;CM025008.1;CM025008.1;CM025008.1;CM025008.1;CM025008.1;CM025008.1;CM025008.1;CM025008.1;CM025008.1;CM025008.1;CM025008.1;CM025008.1;CM025008.1;CM025008.1;CM025008.1;CM025008.1;CM025008.1;CM025008.1;CM025008.1;CM025008.1;CM025008.1;CM025008.1;CM025008.1;CM025008.1;CM025008.1;CM025008.1;CM025008.1;CM025008.1;CM025008.1;CM025008.1;CM025008.1;CM025008.1;CM025008.1;CM025008.1;CM025008.1;CM025008.1;CM025008.1;CM025008.1;CM025008.1;CM025008.1;CM025008.1;CM025008.1;CM025008.1;CM025008.1;CM025008.1;CM025008.1;CM025008.1;CM025008.1;CM025008.1;CM025008.1;CM025008.1;CM025008.1;CM025008.1;CM025008.1;CM025008.1;CM025008.1;CM025008.1;CM025008.1;CM025008.1;CM025008.1;CM025008.1;CM025008.1;CM025008.1;CM025008.1;CM025008.1;CM025008.1;CM025008.1;CM025008.1;CM025008.1;CM025008.1;CM025008.1;CM025008.1;CM025008.1;CM025008.1;CM025008.1;CM025008.1;CM025008.1;CM025008.1;CM025008.1;CM025008.1;CM025008.1;CM025008.1;CM025008.1;CM025008.1;CM025008.1;CM025008.1;CM025008.1;CM025008.1;CM025008.1;CM025008.1;CM025008.1;CM025008.1;CM025008.1;CM025008.1;CM025008.1;CM025008.1;CM025008.1;CM025008.1;CM025008.1;CM025008.1;CM025008.1;CM025008.1;CM025008.1;CM025008.1;CM025008.1;CM025008.1;CM025008.1;CM025008.1;CM025008.1;CM025008.1;CM025008.1;CM025008.1;CM025008.1;CM025008.1;CM025008.1;CM025008.1;CM025008.1;CM025008.1;CM025008.1;CM025008.1;CM025008.1;CM025008.1;CM025008.1;CM025008.1;CM025008.1;CM025008.1;CM025008.1;CM025008.1;CM025008.1;CM025008.1;CM025008.1;CM025008.1;CM025008.1;CM025008.1;CM025008.1;CM025008.1;CM025008.1;CM025008.1;CM025008.1;CM025008.1;CM025008.1;CM025008.1;CM025008.1;CM025008.1;CM025008.1;CM025008.1;CM025008.1;CM025008.1;CM025008.1;CM025008.1;CM025008.1;CM025008.1;CM025008.1;CM025008.1;CM025008.1;CM025008.1;CM025008.1;CM025008.1;CM025008.1;CM025008.1;CM025008.1;CM025008.1;CM025008.1;CM025008.1;CM025008.1;CM025008.1;CM025008.1;CM025008.1;CM025008.1;CM025008.1;CM025008.1;CM025008.1;CM025008.1;CM025008.1;CM025008.1;CM025008.1;CM025008.1;CM025008.1;CM025008.1;CM025008.1;CM025008.1;CM025008.1;CM025008.1;CM025008.1;CM025008.1;CM025008.1;CM025008.1;CM025008.1;CM025008.1;CM025008.1;CM025008.1;CM025008.1;CM025008.1;CM025008.1;CM025008.1;CM025008.1;CM025008.1;CM025008.1;CM025008.1;CM025008.1;CM025008.1;CM025008.1;CM025008.1;CM025008.1;CM025008.1;CM025008.1;CM025008.1;CM025008.1;CM025008.1;CM025008.1;CM025008.1;CM025008.1;CM025008.1;CM025008.1;CM025008.1;CM025008.1;CM025008.1;CM025008.1;CM025008.1;CM025008.1;CM025008.1;CM025008.1;CM025008.1;CM025008.1;CM025008.1;CM025009.1;CM025009.1;CM025009.1;CM025009.1;CM025009.1;CM025009.1;CM025009.1;CM025009.1;CM025009.1;CM025009.1;CM025009.1;CM025009.1;CM025009.1;CM025009.1;CM025009.1;CM025009.1;CM025009.1;CM025009.1;CM025009.1;CM025009.1;CM025009.1;CM025009.1;CM025009.1;CM025009.1;CM025009.1;CM025009.1;CM025009.1;CM025009.1;CM025009.1;CM025009.1;CM025009.1;CM025009.1;CM025009.1;CM025009.1;CM025009.1;CM025009.1;CM025009.1;CM025009.1;CM025009.1;CM025009.1;CM025009.1;CM025009.1;CM025009.1;CM025009.1;CM025009.1;CM025009.1;CM025009.1;CM025009.1;CM025009.1;CM025009.1;CM025009.1;CM025009.1;CM025009.1;CM025009.1;CM025009.1;CM025009.1;CM025009.1;CM025009.1;CM025009.1;CM025009.1;CM025009.1;CM025009.1;CM025009.1;CM025009.1;CM025009.1;CM025009.1;CM025009.1;CM025009.1;CM025009.1;CM025009.1;CM025009.1;CM025009.1;CM025009.1;CM025009.1;CM025009.1;CM025009.1;CM025009.1;CM025009.1;CM025009.1;CM025009.1;CM025009.1;CM025009.1;CM025009.1;CM025009.1;CM025009.1;CM025009.1;CM025009.1;CM025009.1;CM025009.1;CM025009.1;CM025009.1;CM025009.1;CM025009.1;CM025009.1;CM025009.1;CM025009.1;CM025009.1;CM025009.1;CM025009.1;CM025009.1;CM025009.1;CM025009.1;CM025009.1;CM025009.1;CM025009.1;CM025009.1;CM025009.1;CM025009.1;CM025009.1;CM025009.1;CM025009.1;CM025009.1;CM025009.1;CM025009.1;CM025009.1;CM025009.1;CM025009.1;CM025009.1;CM025009.1;CM025009.1;CM025009.1;CM025009.1;CM025009.1;CM025009.1;CM025009.1;CM025009.1;CM025009.1;CM025009.1;CM025009.1;CM025009.1;CM025009.1;CM025009.1;CM025009.1;CM025009.1;CM025009.1;CM025009.1;CM025009.1;CM025009.1;CM025009.1;CM025009.1;CM025009.1;CM025009.1;CM025009.1;CM025009.1;CM025009.1;CM025009.1;CM025009.1;CM025009.1;CM025009.1;CM025009.1;CM025009.1;CM025009.1;CM025009.1;CM025009.1;CM025009.1;CM025009.1;CM025009.1;CM025009.1;CM025009.1;CM025009.1;CM025009.1;CM025009.1;CM025009.1;CM025009.1;CM025009.1;CM025009.1;CM025009.1;CM025009.1;CM025009.1;CM025009.1;CM025009.1;CM025009.1;CM025009.1;CM025009.1;CM025009.1;CM025009.1;CM025009.1;CM025009.1;CM025009.1;CM025009.1;CM025009.1;CM025009.1;CM025009.1;CM025009.1;CM025009.1;CM025009.1;CM025009.1;CM025009.1;CM025009.1;CM025009.1;CM025009.1;CM025009.1;CM025009.1;CM025009.1;CM025009.1;CM025009.1;CM025009.1;CM025009.1;CM025009.1;CM025009.1;CM025009.1;CM025009.1;CM025009.1;CM025009.1;CM025009.1;CM025009.1;CM025009.1;CM025009.1;CM025009.1;CM025009.1;CM025009.1;CM025009.1;CM025009.1;CM025009.1;CM025009.1;CM025009.1;CM025009.1;CM025009.1;CM025009.1;CM025009.1;CM025009.1;CM025009.1;CM025009.1;CM025009.1;CM025009.1;CM025009.1;CM025009.1;CM025009.1;CM025009.1;CM025009.1;CM025009.1;CM025009.1;CM025009.1;CM025009.1;CM025009.1;CM025009.1;CM025009.1;CM025009.1;CM025009.1;CM025009.1;CM025009.1;CM025009.1;CM025009.1;CM025009.1;CM025009.1;CM025009.1;CM025009.1;CM025009.1;CM025009.1;CM025009.1;CM025009.1;CM025009.1;CM025009.1;CM025009.1;CM025009.1;CM025009.1;CM025009.1;CM025009.1;CM025009.1;CM025009.1;CM025009.1;CM025009.1;CM025009.1;CM025009.1;CM025009.1;CM025009.1;CM025009.1;CM025009.1;CM025009.1;CM025009.1;CM025009.1;CM025009.1;CM025009.1;CM025009.1;CM025009.1;CM025009.1;CM025009.1;CM025009.1;CM025009.1;CM025009.1;CM025009.1;CM025009.1;CM025009.1;CM025009.1;CM025009.1;CM025009.1;CM025009.1;CM025009.1;CM025009.1;CM025009.1;CM025009.1;CM025009.1;CM025009.1;CM025009.1;CM025009.1;CM025009.1;CM025009.1;CM025009.1;CM025009.1;CM025009.1;CM025009.1;CM025009.1;CM025009.1;CM025009.1;CM025009.1;CM025009.1;CM025009.1;CM025009.1;CM025009.1;CM025009.1;CM025009.1;CM025009.1;CM025009.1;CM025009.1;CM025009.1;CM025009.1;CM025009.1;CM025009.1;CM025009.1;CM025009.1;CM025009.1;CM025009.1;CM025009.1;CM025009.1;CM025009.1;CM025009.1;CM025009.1;CM025009.1;CM025009.1;CM025009.1;CM025009.1;CM025009.1;CM025009.1;CM025009.1;CM025009.1;CM025009.1;CM025009.1;CM025009.1;CM025009.1;CM025009.1;CM025009.1;CM025009.1;CM025009.1;CM025009.1;CM025009.1;CM025009.1;CM025009.1;CM025009.1;CM025009.1;CM025009.1;CM025009.1;CM025009.1;CM025009.1;CM025009.1;CM025009.1;CM025009.1;CM025009.1;CM025009.1;CM025009.1;CM025009.1;CM025009.1;CM025009.1;CM025009.1;CM025009.1;CM025009.1;CM025009.1;CM025009.1;CM025009.1;CM025009.1;CM025009.1;CM025009.1;CM025009.1;CM025009.1;CM025009.1;CM025009.1;CM025009.1;CM025009.1;CM025009.1;CM025009.1;CM025009.1;CM025009.1;CM025009.1;CM025009.1;CM025009.1;CM025009.1;CM025009.1;CM025009.1;CM025009.1;CM025009.1;CM025009.1;CM025009.1;CM025009.1;CM025009.1;CM025009.1;CM025009.1;CM025009.1;CM025009.1;CM025009.1;CM025009.1;CM025009.1;CM025009.1;CM025009.1;CM025009.1;CM025009.1;CM025009.1;CM025009.1;CM025009.1;CM025009.1;CM025009.1;CM025009.1;CM025009.1;CM025009.1;CM025009.1;CM025009.1;CM025009.1;CM025009.1;CM025009.1;CM025009.1;CM025009.1;CM025009.1;CM025009.1;CM025009.1;CM025009.1;CM025009.1;CM025009.1;CM025009.1;CM025009.1;CM025009.1;CM025009.1;CM025009.1;CM025009.1;CM025009.1;CM025009.1;CM025009.1;CM025009.1;CM025009.1;CM025009.1;CM025009.1;CM025009.1;CM025009.1;CM025009.1;CM025009.1;CM025010.1;CM025010.1;CM025010.1;CM025010.1;CM025010.1;CM025010.1;CM025010.1;CM025010.1;CM025010.1;CM025010.1;CM025010.1;CM025010.1;CM025010.1;CM025010.1;CM025010.1;CM025010.1;CM025010.1;CM025010.1;CM025010.1;CM025010.1;CM025010.1;CM025010.1;CM025010.1;CM025010.1;CM025010.1;CM025010.1;CM025010.1;CM025010.1;CM025010.1;CM025010.1;CM025010.1;CM025010.1;CM025010.1;CM025010.1;CM025010.1;CM025010.1;CM025010.1;CM025010.1;CM025010.1;CM025010.1;CM025010.1;CM025010.1;CM025010.1;CM025010.1;CM025010.1;CM025010.1;CM025010.1;CM025010.1;CM025010.1;CM025010.1;CM025010.1;CM025010.1;CM025010.1;CM025010.1;CM025010.1;CM025010.1;CM025010.1;CM025010.1;CM025010.1;CM025010.1;CM025010.1;CM025010.1;CM025010.1;CM025010.1;CM025010.1;CM025010.1;CM025010.1;CM025010.1;CM025010.1;CM025010.1;CM025010.1;CM025010.1;CM025010.1;CM025010.1;CM025010.1;CM025010.1;CM025010.1;CM025010.1;CM025010.1;CM025010.1;CM025010.1;CM025010.1;CM025010.1;CM025010.1;CM025010.1;CM025010.1;CM025010.1;CM025010.1;CM025010.1;CM025010.1;CM025010.1;CM025010.1;CM025010.1;CM025010.1;CM025010.1;CM025010.1;CM025010.1;CM025010.1;CM025010.1;CM025010.1;CM025010.1;CM025010.1;CM025010.1;CM025010.1;CM025010.1;CM025010.1;CM025010.1;CM025010.1;CM025010.1;CM025010.1;CM025010.1;CM025010.1;CM025010.1;CM025010.1;CM025010.1;CM025010.1;CM025010.1;CM025010.1;CM025010.1;CM025010.1;CM025010.1;CM025010.1;CM025010.1;CM025010.1;CM025010.1;CM025010.1;CM025010.1;CM025010.1;CM025010.1;CM025010.1;CM025010.1;CM025010.1;CM025010.1;CM025010.1;CM025010.1;CM025010.1;CM025010.1;CM025010.1;CM025010.1;CM025010.1;CM025010.1;CM025010.1;CM025010.1;CM025010.1;CM025010.1;CM025010.1;CM025010.1;CM025010.1;CM025010.1;CM025010.1;CM025010.1;CM025010.1;CM025010.1;CM025010.1;CM025010.1;CM025010.1;CM025010.1;CM025010.1;CM025010.1;CM025010.1;CM025010.1;CM025010.1;CM025010.1;CM025010.1;CM025010.1;CM025010.1;CM025010.1;CM025010.1;CM025010.1;CM025010.1;CM025010.1;CM025010.1;CM025010.1;CM025010.1;CM025010.1;CM025010.1;CM025010.1;CM025010.1;CM025010.1;CM025010.1;CM025010.1;CM025010.1;CM025010.1;CM025010.1;CM025010.1;CM025010.1;CM025010.1;CM025010.1;CM025010.1;CM025010.1;CM025010.1;CM025010.1;CM025010.1;CM025010.1;CM025010.1;CM025010.1;CM025010.1;CM025010.1;CM025010.1;CM025010.1;CM025010.1;CM025010.1;CM025010.1;CM025010.1;CM025010.1;CM025010.1;CM025010.1;CM025010.1;CM025010.1;CM025010.1;CM025010.1;CM025010.1;CM025010.1;CM025010.1;CM025010.1;CM025010.1;CM025010.1;CM025010.1;CM025010.1;CM025010.1;CM025010.1;CM025010.1;CM025010.1;CM025010.1;CM025010.1;CM025010.1;CM025010.1;CM025010.1;CM025010.1;CM025010.1;CM025010.1;CM025010.1;CM025010.1;CM025010.1;CM025010.1;CM025010.1;CM025010.1;CM025010.1;CM025010.1;CM025010.1;CM025010.1;CM025010.1;CM025010.1;CM025010.1;CM025010.1;CM025010.1;CM025010.1;CM025010.1;CM025010.1;CM025010.1;CM025010.1;CM025010.1;CM025010.1;CM025010.1;CM025010.1;CM025010.1;CM025010.1;CM025010.1;CM025010.1;CM025010.1;CM025010.1;CM025010.1;CM025010.1;CM025010.1;CM025010.1;CM025010.1;CM025010.1;CM025010.1;CM025010.1;CM025010.1;CM025010.1;CM025010.1;CM025010.1;CM025010.1;CM025010.1;CM025010.1;CM025010.1;CM025010.1;CM025010.1;CM025010.1;CM025010.1;CM025010.1;CM025010.1;CM025010.1;CM025010.1;CM025010.1;CM025010.1;CM025010.1;CM025010.1;CM025010.1;CM025010.1;CM025010.1;CM025010.1;CM025010.1;CM025010.1;CM025010.1;CM025010.1;CM025010.1;CM025010.1;CM025010.1;CM025010.1;CM025010.1;CM025010.1;CM025010.1;CM025010.1;CM025010.1;CM025010.1;CM025010.1;CM025010.1;CM025010.1;CM025010.1;CM025010.1;CM025010.1;CM025010.1;CM025010.1;CM025010.1;CM025010.1;CM025010.1;CM025010.1;CM025010.1;CM025010.1;CM025010.1;CM025010.1;CM025010.1;CM025010.1;CM025010.1;CM025010.1;CM025010.1;CM025010.1;CM025010.1;CM025010.1;CM025010.1;CM025010.1;CM025010.1;CM025010.1;CM025010.1;CM025010.1;CM025010.1;CM025010.1;CM025010.1;CM025010.1;CM025010.1;CM025010.1;CM025010.1;CM025010.1;CM025010.1;CM025010.1;CM025010.1;CM025010.1;CM025010.1;CM025010.1;CM025010.1;CM025011.1;CM025011.1;CM025011.1;CM025011.1;CM025011.1;CM025011.1;CM025011.1;CM025011.1;CM025011.1;CM025011.1;CM025011.1;CM025011.1;CM025011.1;CM025011.1;CM025011.1;CM025011.1;CM025011.1;CM025011.1;CM025011.1;CM025011.1;CM025011.1;CM025011.1;CM025011.1;CM025011.1;CM025011.1;CM025011.1;CM025011.1;CM025011.1;CM025011.1;CM025011.1;CM025011.1;CM025011.1;CM025011.1;CM025011.1;CM025011.1;CM025011.1;CM025011.1;CM025011.1;CM025011.1;CM025011.1;CM025011.1;CM025011.1;CM025011.1;CM025011.1;CM025011.1;CM025011.1;CM025011.1;CM025011.1;CM025011.1;CM025011.1;CM025011.1;CM025011.1;CM025011.1;CM025011.1;CM025011.1;CM025011.1;CM025011.1;CM025011.1;CM025011.1;CM025011.1;CM025011.1;CM025011.1;CM025011.1;CM025011.1;CM025011.1;CM025011.1;CM025011.1;CM025011.1;CM025011.1;CM025011.1;CM025011.1;CM025011.1;CM025011.1;CM025011.1;CM025011.1;CM025011.1;CM025011.1;CM025011.1;CM025011.1;CM025011.1;CM025011.1;CM025011.1;CM025011.1;CM025011.1;CM025011.1;CM025011.1;CM025011.1;CM025011.1;CM025011.1;CM025011.1;CM025011.1;CM025011.1;CM025011.1;CM025011.1;CM025011.1;CM025011.1;CM025011.1;CM025011.1;CM025011.1;CM025011.1;CM025011.1;CM025011.1;CM025011.1;CM025011.1;CM025011.1;CM025011.1;CM025011.1;CM025011.1;CM025011.1;CM025011.1;CM025011.1;CM025011.1;CM025011.1;CM025011.1;CM025011.1;CM025011.1;CM025011.1;CM025011.1;CM025011.1;CM025011.1;CM025011.1;CM025011.1;CM025011.1;CM025011.1;CM025011.1;CM025011.1;CM025011.1;CM025011.1;CM025011.1;CM025011.1;CM025011.1;CM025011.1;CM025011.1;CM025011.1;CM025011.1;CM025011.1;CM025011.1;CM025011.1;CM025011.1;CM025011.1;CM025011.1;CM025011.1;CM025011.1;CM025011.1;CM025011.1;CM025011.1;CM025011.1;CM025011.1;CM025011.1;CM025011.1;CM025011.1;CM025011.1;CM025011.1;CM025011.1;CM025011.1;CM025011.1;CM025011.1;CM025011.1;CM025011.1;CM025011.1;CM025011.1;CM025011.1;CM025011.1;CM025011.1;CM025011.1;CM025011.1;CM025011.1;CM025011.1;CM025011.1;CM025011.1;CM025011.1;CM025011.1;CM025011.1;CM025011.1;CM025011.1;CM025011.1;CM025011.1;CM025011.1;CM025011.1;CM025011.1;CM025011.1;CM025011.1;CM025011.1;CM025011.1;CM025011.1;CM025011.1;CM025011.1;CM025011.1;CM025011.1;CM025011.1;CM025011.1;CM025011.1;CM025011.1;CM025011.1;CM025011.1;CM025011.1;CM025011.1;CM025011.1;CM025011.1;CM025011.1;CM025011.1;CM025011.1;CM025011.1;CM025011.1;CM025011.1;CM025011.1;CM025011.1;CM025011.1;CM025011.1;CM025011.1;CM025011.1;CM025011.1;CM025011.1;CM025011.1;CM025011.1;CM025011.1;CM025011.1;CM025011.1;CM025011.1;CM025011.1;CM025011.1;CM025011.1;CM025011.1;CM025011.1;CM025011.1;CM025011.1;CM025011.1;CM025011.1;CM025011.1;CM025011.1;CM025011.1;CM025011.1;CM025011.1;CM025011.1;CM025011.1;CM025011.1;CM025011.1;CM025011.1;CM025011.1;CM025011.1;CM025011.1;CM025011.1;CM025011.1;CM025011.1;CM025011.1;CM025011.1;CM025011.1;CM025011.1;CM025011.1;CM025011.1;CM025011.1;CM025011.1;CM025011.1;CM025011.1;CM025011.1;CM025011.1;CM025011.1;CM025011.1;CM025011.1;CM025011.1;CM025011.1;CM025011.1;CM025011.1;CM025011.1;CM025011.1;CM025011.1;CM025011.1;CM025011.1;CM025011.1;CM025011.1;CM025011.1;CM025011.1;CM025011.1;CM025011.1;CM025011.1;CM025011.1;CM025011.1;CM025011.1;CM025011.1;CM025011.1;CM025011.1;CM025011.1;CM025011.1;CM025011.1;CM025011.1;CM025011.1;CM025011.1;CM025011.1;CM025011.1;CM025011.1;CM025011.1;CM025011.1;CM025011.1;CM025011.1;CM025011.1;CM025011.1;CM025011.1;CM025011.1;CM025011.1;CM025011.1;CM025011.1;CM025011.1;CM025011.1;CM025011.1;CM025012.1;CM025012.1;CM025012.1;CM025012.1;CM025012.1;CM025012.1;CM025012.1;CM025012.1;CM025012.1;CM025012.1;CM025012.1;CM025012.1;CM025012.1;CM025012.1;CM025012.1;CM025012.1;CM025012.1;CM025012.1;CM025012.1;CM025012.1;CM025012.1;CM025012.1;CM025012.1;CM025012.1;CM025012.1;CM025012.1;CM025012.1;CM025012.1;CM025012.1;CM025012.1;CM025012.1;CM025012.1;CM025012.1;CM025012.1;CM025012.1;CM025012.1;CM025012.1;CM025012.1;CM025012.1;CM025012.1;CM025012.1;CM025012.1;CM025012.1;CM025012.1;CM025012.1;CM025012.1;CM025012.1;CM025012.1;CM025012.1;CM025012.1;CM025012.1;CM025012.1;CM025012.1;CM025012.1;CM025012.1;CM025012.1;CM025012.1;CM025012.1;CM025012.1;CM025012.1;CM025012.1;CM025012.1;CM025012.1;CM025012.1;CM025012.1;CM025012.1;CM025012.1;CM025012.1;CM025012.1;CM025012.1;CM025012.1;CM025012.1;CM025012.1;CM025012.1;CM025012.1;CM025012.1;CM025012.1;CM025012.1;CM025012.1;CM025012.1;CM025012.1;CM025012.1;CM025012.1;CM025012.1;CM025012.1;CM025012.1;CM025012.1;CM025012.1;CM025012.1;CM025012.1;CM025012.1;CM025012.1;CM025012.1;CM025012.1;CM025012.1;CM025012.1;CM025012.1;CM025012.1;CM025012.1;CM025012.1;CM025012.1;CM025012.1;CM025012.1;CM025012.1;CM025012.1;CM025012.1;CM025012.1;CM025012.1;CM025012.1;CM025012.1;CM025012.1;CM025012.1;CM025012.1;CM025012.1;CM025012.1;CM025012.1;CM025012.1;CM025012.1;CM025012.1;CM025012.1;CM025012.1;CM025012.1;CM025012.1;CM025012.1;CM025012.1;CM025012.1;CM025012.1;CM025012.1;CM025012.1;CM025012.1;CM025012.1;CM025012.1;CM025012.1;CM025012.1;CM025012.1;CM025012.1;CM025012.1;CM025012.1;CM025012.1;CM025012.1;CM025012.1;CM025012.1;CM025012.1;CM025012.1;CM025012.1;CM025012.1;CM025012.1;CM025012.1;CM025012.1;CM025012.1;CM025012.1;CM025012.1;CM025012.1;CM025012.1;CM025012.1;CM025012.1;CM025012.1;CM025012.1;CM025012.1;CM025012.1;CM025012.1;CM025012.1;CM025012.1;CM025012.1;CM025012.1;CM025012.1;CM025012.1;CM025012.1;CM025012.1;CM025012.1;CM025012.1;CM025012.1;CM025012.1;CM025012.1;CM025012.1;CM025012.1;CM025012.1;CM025012.1;CM025012.1;CM025012.1;CM025012.1;CM025012.1;CM025012.1;CM025012.1;CM025012.1;CM025012.1;CM025012.1;CM025012.1;CM025012.1;CM025012.1;CM025012.1;CM025012.1;CM025012.1;CM025012.1;CM025012.1;CM025012.1;CM025012.1;CM025012.1;CM025012.1;CM025012.1;CM025012.1;CM025012.1;CM025012.1;CM025012.1;CM025012.1;CM025012.1;CM025012.1;CM025012.1;CM025012.1;CM025012.1;CM025012.1;CM025012.1;CM025012.1;CM025012.1;CM025012.1;CM025012.1;CM025012.1;CM025012.1;CM025012.1;CM025012.1;CM025012.1;CM025012.1;CM025012.1;CM025012.1;CM025012.1;CM025012.1;CM025012.1;CM025012.1;CM025012.1;CM025012.1;CM025012.1;CM025012.1;CM025012.1;CM025012.1;CM025012.1;CM025012.1;CM025012.1;CM025012.1;CM025012.1;CM025012.1;CM025012.1;CM025012.1;CM025012.1;CM025012.1;CM025012.1;CM025012.1;CM025012.1;CM025012.1;CM025012.1;CM025012.1;CM025012.1;CM025012.1;CM025012.1;CM025012.1;CM025012.1;CM025012.1;CM025012.1;CM025012.1;CM025012.1;CM025012.1;CM025012.1;CM025012.1;CM025012.1;CM025012.1;CM025012.1;CM025012.1;CM025012.1;CM025012.1;CM025012.1;CM025012.1;CM025012.1;CM025012.1;CM025012.1;CM025012.1;CM025012.1;CM025012.1;CM025012.1;CM025012.1;CM025012.1;CM025012.1;CM025012.1;CM025012.1;CM025012.1;CM025012.1;CM025012.1;CM025012.1;CM025012.1;CM025012.1;CM025012.1;CM025012.1;CM025012.1;CM025012.1;CM025012.1;CM025012.1;CM025012.1;CM025012.1;CM025012.1;CM025012.1;CM025012.1;CM025012.1;CM025012.1;CM025012.1;CM025012.1;CM025012.1;CM025012.1;CM025012.1;CM025012.1;CM025012.1;CM025012.1;CM025013.1;CM025013.1;CM025013.1;CM025013.1;CM025013.1;CM025013.1;CM025013.1;CM025013.1;CM025013.1;CM025013.1;CM025013.1;CM025013.1;CM025013.1;CM025013.1;CM025013.1;CM025013.1;CM025013.1;CM025013.1;CM025013.1;CM025013.1;CM025013.1;CM025013.1;CM025013.1;CM025013.1;CM025013.1;CM025013.1;CM025013.1;CM025013.1;CM025013.1;CM025013.1;CM025013.1;CM025013.1;CM025013.1;CM025013.1;CM025013.1;CM025013.1;CM025013.1;CM025013.1;CM025013.1;CM025013.1;CM025013.1;CM025013.1;CM025013.1;CM025013.1;CM025013.1;CM025013.1;CM025013.1;CM025013.1;CM025013.1;CM025013.1;CM025013.1;CM025013.1;CM025013.1;CM025013.1;CM025013.1;CM025013.1;CM025013.1;CM025013.1;CM025013.1;CM025013.1;CM025013.1;CM025013.1;CM025013.1;CM025013.1;CM025013.1;CM025013.1;CM025013.1;CM025013.1;CM025013.1;CM025013.1;CM025013.1;CM025013.1;CM025013.1;CM025013.1;CM025013.1;CM025013.1;CM025013.1;CM025013.1;CM025013.1;CM025013.1;CM025013.1;CM025013.1;CM025013.1;CM025013.1;CM025013.1;CM025013.1;CM025013.1;CM025013.1;CM025013.1;CM025013.1;CM025013.1;CM025013.1;CM025013.1;CM025013.1;CM025013.1;CM025013.1;CM025013.1;CM025013.1;CM025013.1;CM025013.1;CM025013.1;CM025013.1;CM025013.1;CM025013.1;CM025013.1;CM025013.1;CM025013.1;CM025013.1;CM025013.1;CM025013.1;CM025013.1;CM025013.1;CM025013.1;CM025013.1;CM025013.1;CM025013.1;CM025013.1;CM025013.1;CM025013.1;CM025013.1;CM025013.1;CM025013.1;CM025013.1;CM025013.1;CM025013.1;CM025013.1;CM025013.1;CM025013.1;CM025013.1;CM025013.1;CM025013.1;CM025013.1;CM025013.1;CM025013.1;CM025013.1;CM025013.1;CM025013.1;CM025013.1;CM025013.1;CM025013.1;CM025013.1;CM025013.1;CM025013.1;CM025013.1;CM025013.1;CM025013.1;CM025013.1;CM025013.1;CM025013.1;CM025013.1;CM025013.1;CM025013.1;CM025013.1;CM025013.1;CM025013.1;CM025013.1;CM025013.1;CM025013.1;CM025013.1;CM025013.1;CM025013.1;CM025013.1;CM025013.1;CM025013.1;CM025013.1;CM025013.1;CM025013.1;CM025013.1;CM025013.1;CM025013.1;CM025013.1;CM025013.1;CM025013.1;CM025013.1;CM025013.1;CM025013.1;CM025013.1;CM025013.1;CM025013.1;CM025013.1;CM025013.1;CM025013.1;CM025013.1;CM025013.1;CM025013.1;CM025013.1;CM025013.1;CM025013.1;CM025013.1;CM025013.1;CM025013.1;CM025013.1;CM025013.1;CM025013.1;CM025013.1;CM025013.1;CM025013.1;CM025013.1;CM025013.1;CM025013.1;CM025013.1;CM025013.1;CM025013.1;CM025013.1;CM025013.1;CM025013.1;CM025013.1;CM025013.1;CM025013.1;CM025013.1;CM025013.1;CM025013.1;CM025013.1;CM025013.1;CM025013.1;CM025013.1;CM025013.1;CM025013.1;CM025013.1;CM025013.1;CM025013.1;CM025013.1;CM025013.1;CM025013.1;CM025013.1;CM025013.1;CM025013.1;CM025013.1;CM025013.1;CM025013.1;CM025013.1;CM025013.1;CM025013.1;CM025013.1;CM025013.1;CM025013.1;CM025013.1;CM025013.1;CM025013.1;CM025013.1;CM025013.1;CM025013.1;CM025013.1;CM025013.1;CM025013.1;CM025013.1;CM025013.1;CM025013.1;CM025013.1;CM025013.1;CM025013.1;CM025013.1;CM025013.1;CM025013.1;CM025013.1;CM025013.1;CM025013.1;CM025013.1;CM025013.1;CM025013.1;CM025013.1;CM025013.1;CM025013.1;CM025013.1;CM025013.1;CM025013.1;CM025013.1;CM025013.1;CM025013.1;CM025013.1;CM025013.1;CM025013.1;CM025013.1;CM025013.1;CM025013.1;CM025013.1;CM025013.1;CM025013.1;CM025013.1;CM025013.1;CM025013.1;CM025013.1;CM025013.1;CM025013.1;CM025013.1;CM025013.1;CM025013.1;CM025013.1;CM025013.1;CM025013.1;CM025013.1;CM025013.1;CM025013.1;CM025013.1;CM025013.1;CM025013.1;CM025013.1;CM025013.1;CM025013.1;CM025013.1;CM025013.1;CM025013.1;CM025013.1;CM025013.1;CM025013.1;CM025013.1;CM025013.1;CM025013.1;CM025013.1;CM025013.1;CM025013.1;CM025013.1;CM025013.1;CM025013.1;CM025013.1;CM025013.1;CM025013.1;CM025013.1;CM025013.1;CM025013.1;CM025013.1;CM025013.1;CM025013.1;CM025013.1;CM025013.1;CM025013.1;CM025013.1;CM025013.1;CM025013.1;CM025013.1;CM025013.1;CM025013.1;CM025013.1;CM025013.1;CM025013.1;CM025013.1;CM025013.1;CM025013.1;CM025013.1;CM025013.1;CM025013.1;CM025013.1;CM025013.1;CM025013.1;CM025013.1;CM025013.1;CM025013.1;CM025013.1;CM025013.1;CM025013.1;CM025013.1;CM025013.1;CM025013.1;CM025013.1;CM025013.1;CM025013.1;CM025013.1;CM025013.1;CM025013.1;CM025013.1;CM025013.1;CM025013.1;CM025013.1;CM025014.1;CM025014.1;CM025014.1;CM025014.1;CM025014.1;CM025014.1;CM025014.1;CM025014.1;CM025014.1;CM025014.1;CM025014.1;CM025014.1;CM025014.1;CM025014.1;CM025014.1;CM025014.1;CM025014.1;CM025014.1;CM025014.1;CM025014.1;CM025014.1;CM025014.1;CM025014.1;CM025014.1;CM025014.1;CM025014.1;CM025014.1;CM025014.1;CM025014.1;CM025014.1;CM025014.1;CM025014.1;CM025014.1;CM025014.1;CM025014.1;CM025014.1;CM025014.1;CM025014.1;CM025014.1;CM025014.1;CM025014.1;CM025014.1;CM025014.1;CM025014.1;CM025014.1;CM025014.1;CM025014.1;CM025014.1;CM025014.1;CM025014.1;CM025014.1;CM025014.1;CM025014.1;CM025014.1;CM025014.1;CM025014.1;CM025014.1;CM025014.1;CM025014.1;CM025014.1;CM025014.1;CM025014.1;CM025014.1;CM025014.1;CM025014.1;CM025014.1;CM025014.1;CM025014.1;CM025014.1;CM025014.1;CM025014.1;CM025014.1;CM025014.1;CM025014.1;CM025014.1;CM025014.1;CM025014.1;CM025014.1;CM025014.1;CM025014.1;CM025014.1;CM025014.1;CM025014.1;CM025014.1;CM025014.1;CM025014.1;CM025014.1;CM025014.1;CM025014.1;CM025014.1;CM025014.1;CM025014.1;CM025014.1;CM025014.1;CM025014.1;CM025014.1;CM025014.1;CM025014.1;CM025014.1;CM025014.1;CM025014.1;CM025014.1;CM025014.1;CM025014.1;CM025014.1;CM025014.1;CM025014.1;CM025014.1;CM025014.1;CM025014.1;CM025014.1;CM025014.1;CM025014.1;CM025014.1;CM025014.1;CM025014.1;CM025014.1;CM025014.1;CM025014.1;CM025014.1;CM025014.1;CM025014.1;CM025014.1;CM025014.1;CM025014.1;CM025014.1;CM025014.1;CM025014.1;CM025014.1;CM025014.1;CM025014.1;CM025014.1;CM025014.1;CM025014.1;CM025014.1;CM025014.1;CM025014.1;CM025014.1;CM025014.1;CM025014.1;CM025014.1;CM025014.1;CM025014.1;CM025014.1;CM025014.1;CM025014.1;CM025014.1;CM025014.1;CM025014.1;CM025014.1;CM025014.1;CM025014.1;CM025014.1;CM025014.1;CM025014.1;CM025014.1;CM025014.1;CM025014.1;CM025014.1;CM025014.1;CM025014.1;CM025014.1;CM025014.1;CM025014.1;CM025014.1;CM025014.1;CM025014.1;CM025014.1;CM025014.1;CM025014.1;CM025014.1;CM025014.1;CM025014.1;CM025014.1;CM025014.1;CM025014.1;CM025014.1;CM025014.1;CM025014.1;CM025014.1;CM025014.1;CM025014.1;CM025014.1;CM025014.1;CM025014.1;CM025014.1;CM025014.1;CM025014.1;CM025014.1;CM025014.1;CM025014.1;CM025014.1;CM025014.1;CM025014.1;CM025014.1;CM025014.1;CM025014.1;CM025014.1;CM025014.1;CM025014.1;CM025014.1;CM025014.1;CM025014.1;CM025014.1;CM025014.1;CM025014.1;CM025014.1;CM025014.1;CM025014.1;CM025014.1;CM025014.1;CM025014.1;CM025014.1;CM025014.1;CM025014.1;CM025014.1;CM025014.1;CM025014.1;CM025014.1;CM025014.1;CM025014.1;CM025014.1;CM025014.1;CM025014.1;CM025014.1;CM025014.1;CM025014.1;CM025014.1;CM025014.1;CM025014.1;CM025014.1;CM025014.1;CM025014.1;CM025014.1;CM025014.1;CM025014.1;CM025014.1;CM025014.1;CM025014.1;CM025014.1;CM025014.1;CM025014.1;CM025014.1;CM025014.1;CM025014.1;CM025014.1;CM025014.1;CM025014.1;CM025014.1;CM025014.1;CM025014.1;CM025014.1;CM025014.1;CM025015.1;CM025015.1;CM025015.1;CM025015.1;CM025015.1;CM025015.1;CM025015.1;CM025015.1;CM025015.1;CM025015.1;CM025015.1;CM025015.1;CM025015.1;CM025015.1;CM025015.1;CM025015.1;CM025015.1;CM025015.1;CM025015.1;CM025015.1;CM025015.1;CM025015.1;CM025015.1;CM025015.1;CM025015.1;CM025015.1;CM025015.1;CM025015.1;CM025015.1;CM025015.1;CM025015.1;CM025015.1;CM025015.1;CM025015.1;CM025015.1;CM025015.1;CM025015.1;CM025015.1;CM025015.1;CM025015.1;CM025015.1;CM025015.1;CM025015.1;CM025015.1;CM025015.1;CM025015.1;CM025015.1;CM025015.1;CM025015.1;CM025015.1;CM025015.1;CM025015.1;CM025015.1;CM025015.1;CM025015.1;CM025015.1;CM025015.1;CM025015.1;CM025015.1;CM025015.1;CM025015.1;CM025015.1;CM025015.1;CM025015.1;CM025015.1;CM025015.1;CM025015.1;CM025015.1;CM025015.1;CM025015.1;CM025015.1;CM025015.1;CM025015.1;CM025015.1;CM025015.1;CM025015.1;CM025015.1;CM025015.1;CM025015.1;CM025015.1;CM025015.1;CM025015.1;CM025015.1;CM025015.1;CM025015.1;CM025015.1;CM025015.1;CM025015.1;CM025015.1;CM025015.1;CM025015.1;CM025015.1;CM025015.1;CM025015.1;CM025015.1;CM025015.1;CM025015.1;CM025015.1;CM025015.1;CM025015.1;CM025015.1;CM025015.1;CM025015.1;CM025015.1;CM025015.1;CM025015.1;CM025015.1;CM025015.1;CM025015.1;CM025015.1;CM025015.1;CM025015.1;CM025015.1;CM025015.1;CM025015.1;CM025015.1;CM025015.1;CM025015.1;CM025015.1;CM025015.1;CM025015.1;CM025015.1;CM025015.1;CM025015.1;CM025015.1;CM025015.1;CM025015.1;CM025015.1;CM025015.1;CM025015.1;CM025015.1;CM025015.1;CM025015.1;CM025015.1;CM025015.1;CM025015.1;CM025015.1;CM025015.1;CM025015.1;CM025015.1;CM025015.1;CM025015.1;CM025015.1;CM025015.1;CM025015.1;CM025015.1;CM025015.1;CM025015.1;CM025015.1;CM025015.1;CM025015.1;CM025015.1;CM025015.1;CM025015.1;CM025015.1;CM025015.1;CM025015.1;CM025015.1;CM025015.1;CM025015.1;CM025015.1;CM025015.1;CM025015.1;CM025015.1;CM025015.1;CM025015.1;CM025015.1;CM025015.1;CM025015.1;CM025015.1;CM025015.1;CM025015.1;CM025015.1;CM025015.1;CM025015.1;CM025015.1;CM025015.1;CM025015.1;CM025015.1;CM025015.1;CM025015.1;CM025015.1;CM025015.1;CM025015.1;CM025015.1;CM025015.1;CM025015.1;CM025015.1;CM025015.1;CM025015.1;CM025015.1;CM025015.1;CM025015.1;CM025015.1;CM025015.1;CM025015.1;CM025015.1;CM025015.1;CM025015.1;CM025015.1;CM025015.1;CM025015.1;CM025015.1;CM025015.1;CM025015.1;CM025015.1;CM025015.1;CM025015.1;CM025015.1;CM025015.1;CM025015.1;CM025015.1;CM025015.1;CM025015.1;CM025015.1;CM025015.1;CM025015.1;CM025015.1;CM025015.1;CM025015.1;CM025015.1;CM025015.1;CM025015.1;CM025015.1;CM025015.1;CM025015.1;CM025015.1;CM025015.1;CM025015.1;CM025015.1;CM025015.1;CM025015.1;CM025015.1;CM025015.1;CM025015.1;CM025015.1;CM025015.1;CM025015.1;CM025015.1;CM025015.1;CM025015.1;CM025015.1;CM025015.1;CM025015.1;CM025015.1;CM025015.1;CM025015.1;CM025015.1;CM025015.1;CM025015.1;CM025015.1;CM025015.1;CM025015.1;CM025015.1;CM025015.1;CM025015.1;CM025015.1;CM025015.1;CM025015.1;CM025015.1;CM025015.1;CM025015.1;CM025015.1;CM025015.1;CM025015.1;CM025015.1;CM025015.1;CM025015.1;CM025015.1;CM025015.1;CM025015.1;CM025015.1;CM025015.1;CM025015.1;CM025015.1;CM025015.1;CM025015.1;CM025015.1;CM025015.1;CM025015.1;CM025015.1;CM025015.1;CM025015.1;CM025015.1;CM025015.1;CM025015.1;CM025015.1;CM025015.1;CM025015.1;CM025015.1;CM025015.1;CM025015.1;CM025015.1;CM025015.1;CM025015.1;CM025015.1;CM025015.1;CM025015.1;CM025015.1;CM025015.1;CM025015.1;CM025015.1;CM025015.1;CM025015.1;CM025015.1;CM025015.1;CM025015.1;CM025015.1;CM025015.1;CM025015.1;CM025015.1;CM025015.1;CM025015.1;CM025015.1;CM025015.1;CM025015.1;CM025015.1;CM025015.1;CM025015.1;CM025015.1;CM025015.1;CM025015.1;CM025015.1;CM025015.1;CM025015.1;CM025015.1;CM025015.1;CM025015.1;CM025015.1;CM025015.1;CM025015.1;CM025015.1;CM025015.1;CM025015.1;CM025015.1;CM025015.1;CM025015.1;CM025015.1;CM025015.1;CM025015.1;CM025015.1;CM025015.1;CM025015.1;CM025015.1;CM025015.1;CM025015.1;CM025015.1;CM025015.1;CM025015.1;CM025015.1;CM025015.1;CM025015.1;CM025015.1;CM025015.1;CM025015.1;CM025015.1;CM025015.1;CM025015.1;CM025015.1;CM025015.1;CM025015.1;CM025015.1;CM025015.1;CM025015.1;CM025015.1;CM025015.1;CM025015.1;CM025015.1;CM025015.1;CM025015.1;CM025015.1;CM025015.1;CM025015.1;CM025015.1;CM025015.1;CM025015.1;CM025015.1;CM025015.1;CM025015.1;CM025015.1;CM025015.1;CM025015.1;CM025015.1;CM025015.1;CM025015.1;CM025015.1;CM025015.1;CM025015.1;CM025015.1;CM025015.1;CM025015.1;CM025015.1;CM025015.1;CM025015.1;CM025015.1;CM025015.1;CM025015.1;CM025015.1;CM025015.1;CM025015.1;CM025015.1;CM025015.1;CM025015.1;CM025015.1;CM025015.1;CM025015.1;CM025015.1;CM025015.1;CM025015.1;CM025015.1;CM025015.1;CM025015.1;CM025015.1;CM025015.1;CM025015.1;CM025015.1;CM025015.1;CM025015.1;CM025015.1;CM025015.1;CM025015.1;CM025015.1;CM025015.1;CM025015.1;CM025015.1;CM025015.1;CM025015.1;CM025015.1;CM025015.1;CM025015.1;CM025015.1;CM025015.1;CM025015.1;CM025015.1;CM025015.1;CM025015.1;CM025015.1;CM025015.1;CM025015.1;CM025015.1;CM025015.1;CM025015.1;CM025015.1;CM025015.1;CM025015.1;CM025015.1;CM025015.1;CM025015.1;CM025015.1;CM025015.1;CM025015.1;CM025015.1;CM025015.1;CM025015.1;CM025015.1;CM025015.1;CM025015.1;CM025015.1;CM025015.1;CM025015.1;CM025015.1;CM025015.1;CM025015.1;CM025015.1;CM025015.1;CM025015.1;CM025015.1;CM025015.1;CM025015.1;CM025015.1;CM025015.1;CM025015.1;CM025015.1;CM025015.1;CM025015.1;CM025015.1;CM025015.1;CM025015.1;CM025015.1;CM025015.1;CM025015.1;CM025015.1;CM025015.1;CM025015.1;CM025015.1;CM025015.1;CM025015.1;CM025015.1;CM025015.1;CM025015.1;CM025015.1;CM025015.1;CM025015.1;CM025015.1;CM025015.1;CM025015.1;CM025015.1;CM025015.1;CM025015.1;CM025015.1;CM025015.1;CM025015.1;CM025015.1;CM025015.1;CM025015.1;CM025015.1;CM025015.1;CM025015.1;CM025015.1;CM025015.1;CM025015.1;CM025015.1;CM025015.1;CM025015.1;CM025015.1;CM025015.1;CM025015.1;CM025015.1;CM025015.1;CM025015.1;CM025016.1;CM025016.1;CM025016.1;CM025016.1;CM025016.1;CM025016.1;CM025016.1;CM025016.1;CM025016.1;CM025016.1;CM025016.1;CM025016.1;CM025016.1;CM025016.1;CM025016.1;CM025016.1;CM025016.1;CM025016.1;CM025016.1;CM025016.1;CM025016.1;CM025016.1;CM025016.1;CM025016.1;CM025016.1;CM025016.1;CM025016.1;CM025016.1;CM025016.1;CM025016.1;CM025016.1;CM025016.1;CM025016.1;CM025016.1;CM025016.1;CM025016.1;CM025016.1;CM025016.1;CM025016.1;CM025016.1;CM025016.1;CM025016.1;CM025016.1;CM025016.1;CM025016.1;CM025016.1;CM025016.1;CM025016.1;CM025016.1;CM025016.1;CM025016.1;CM025016.1;CM025016.1;CM025016.1;CM025016.1;CM025016.1;CM025016.1;CM025016.1;CM025016.1;CM025016.1;CM025016.1;CM025016.1;CM025016.1;CM025016.1;CM025016.1;CM025016.1;CM025016.1;CM025016.1;CM025016.1;CM025016.1;CM025016.1;CM025016.1;CM025016.1;CM025016.1;CM025016.1;CM025016.1;CM025016.1;CM025016.1;CM025016.1;CM025016.1;CM025016.1;CM025016.1;CM025016.1;CM025016.1;CM025016.1;CM025016.1;CM025016.1;CM025016.1;CM025016.1;CM025016.1;CM025016.1;CM025016.1;CM025016.1;CM025016.1;CM025016.1;CM025016.1;CM025016.1;CM025016.1;CM025016.1;CM025016.1;CM025016.1;CM025016.1;CM025016.1;CM025016.1;CM025016.1;CM025016.1;CM025016.1;CM025016.1;CM025016.1;CM025016.1;CM025016.1;CM025016.1;CM025016.1;CM025016.1;CM025016.1;CM025016.1;CM025016.1;CM025016.1;CM025016.1;CM025016.1;CM025016.1;CM025016.1;CM025016.1;CM025016.1;CM025016.1;CM025016.1;CM025016.1;CM025016.1;CM025016.1;CM025016.1;CM025016.1;CM025016.1;CM025016.1;CM025016.1;CM025016.1;CM025016.1;CM025016.1;CM025016.1;CM025016.1;CM025016.1;CM025016.1;CM025016.1;CM025016.1;CM025016.1;CM025016.1;CM025016.1;CM025016.1;CM025016.1;CM025016.1;CM025016.1;CM025016.1;CM025016.1;CM025016.1;CM025016.1;CM025016.1;CM025016.1;CM025016.1;CM025016.1;CM025016.1;CM025016.1;CM025016.1;CM025016.1;CM025016.1;CM025016.1;CM025016.1;CM025016.1;CM025016.1;CM025016.1;CM025016.1;CM025016.1;CM025016.1;CM025016.1;CM025016.1;CM025016.1;CM025016.1;CM025016.1;CM025016.1;CM025016.1;CM025016.1;CM025016.1;CM025016.1;CM025016.1;CM025016.1;CM025016.1;CM025016.1;CM025016.1;CM025016.1;CM025016.1;CM025016.1;CM025016.1;CM025016.1;CM025016.1;CM025016.1;CM025016.1;CM025016.1;CM025016.1;CM025016.1;CM025016.1;CM025016.1;CM025016.1;CM025016.1;CM025016.1;CM025016.1;CM025016.1;CM025016.1;CM025016.1;CM025016.1;CM025016.1;CM025016.1;CM025016.1;CM025016.1;CM025016.1;CM025016.1;CM025016.1;CM025016.1;CM025016.1;CM025016.1;CM025016.1;CM025016.1;CM025016.1;CM025016.1;CM025016.1;CM025016.1;CM025016.1;CM025016.1;CM025016.1;CM025016.1;CM025016.1;CM025016.1;CM025016.1;CM025016.1;CM025016.1;CM025016.1;CM025016.1;CM025016.1;CM025016.1;CM025016.1;CM025016.1;CM025016.1;CM025016.1;CM025016.1;CM025016.1;CM025016.1;CM025016.1;CM025016.1;CM025016.1;CM025016.1;CM025016.1;CM025016.1;CM025016.1;CM025016.1;CM025016.1;CM025016.1;CM025016.1;CM025016.1;CM025016.1;CM025016.1;CM025016.1;CM025016.1;CM025016.1;CM025016.1;CM025016.1;CM025016.1;CM025016.1;CM025016.1;CM025016.1;CM025016.1;CM025016.1;CM025016.1;CM025016.1;CM025016.1;CM025016.1;CM025016.1;CM025016.1;CM025016.1;CM025016.1;CM025016.1;CM025016.1;CM025016.1;CM025016.1;CM025016.1;CM025016.1;CM025016.1;CM025016.1;CM025016.1;CM025016.1;CM025016.1;CM025016.1;CM025017.1;CM025017.1;CM025017.1;CM025017.1;CM025017.1;CM025017.1;CM025017.1;CM025017.1;CM025017.1;CM025017.1;CM025017.1;CM025017.1;CM025017.1;CM025017.1;CM025017.1;CM025017.1;CM025017.1;CM025017.1;CM025017.1;CM025017.1;CM025017.1;CM025017.1;CM025017.1;CM025017.1;CM025017.1;CM025017.1;CM025017.1;CM025017.1;CM025017.1;CM025017.1;CM025017.1;CM025017.1;CM025017.1;CM025017.1;CM025017.1;CM025017.1;CM025017.1;CM025017.1;CM025017.1;CM025017.1;CM025017.1;CM025017.1;CM025017.1;CM025017.1;CM025017.1;CM025017.1;CM025017.1;CM025017.1;CM025017.1;CM025017.1;CM025017.1;CM025017.1;CM025017.1;CM025017.1;CM025017.1;CM025017.1;CM025017.1;CM025017.1;CM025017.1;CM025017.1;CM025017.1;CM025017.1;CM025017.1;CM025017.1;CM025017.1;CM025017.1;CM025017.1;CM025017.1;CM025017.1;CM025017.1;CM025017.1;CM025017.1;CM025017.1;CM025017.1;CM025017.1;CM025017.1;CM025017.1;CM025017.1;CM025017.1;CM025017.1;CM025017.1;CM025017.1;CM025017.1;CM025017.1;CM025017.1;CM025017.1;CM025017.1;CM025017.1;CM025017.1;CM025017.1;CM025017.1;CM025017.1;CM025017.1;CM025017.1;CM025017.1;CM025017.1;CM025017.1;CM025017.1;CM025017.1;CM025017.1;CM025017.1;CM025017.1;CM025017.1;CM025017.1;CM025017.1;CM025017.1;CM025017.1;CM025017.1;CM025017.1;CM025017.1;CM025017.1;CM025017.1;CM025017.1;CM025017.1;CM025017.1;CM025017.1;CM025017.1;CM025017.1;CM025017.1;CM025017.1;CM025017.1;CM025017.1;CM025017.1;CM025017.1;CM025017.1;CM025017.1;CM025017.1;CM025017.1;CM025017.1;CM025017.1;CM025017.1;CM025017.1;CM025017.1;CM025017.1;CM025017.1;CM025017.1;CM025017.1;CM025017.1;CM025017.1;CM025017.1;CM025017.1;CM025017.1;CM025017.1;CM025017.1;CM025017.1;CM025017.1;CM025017.1;CM025017.1;CM025017.1;CM025017.1;CM025017.1;CM025017.1;CM025017.1;CM025017.1;CM025017.1;CM025017.1;CM025017.1;CM025017.1;CM025017.1;CM025017.1;CM025017.1;CM025017.1;CM025017.1;CM025017.1;CM025017.1;CM025017.1;CM025017.1;CM025017.1;CM025017.1;CM025017.1;CM025017.1;CM025017.1;CM025017.1;CM025017.1;CM025017.1;CM025017.1;CM025017.1;CM025017.1;CM025017.1;CM025017.1;CM025017.1;CM025017.1;CM025017.1;CM025017.1;CM025017.1;CM025017.1;CM025017.1;CM025017.1;CM025017.1;CM025017.1;CM025017.1;CM025017.1;CM025017.1;CM025017.1;CM025017.1;CM025017.1;CM025017.1;CM025017.1;CM025017.1;CM025017.1;CM025017.1;CM025017.1;CM025017.1;CM025017.1;CM025017.1;CM025017.1;CM025017.1;CM025017.1;CM025017.1;CM025017.1;CM025017.1;CM025017.1;CM025017.1;CM025017.1;CM025017.1;CM025017.1;CM025017.1;CM025017.1;CM025017.1;CM025017.1;CM025017.1;CM025017.1;CM025017.1;CM025017.1;CM025017.1;CM025017.1;CM025017.1;CM025017.1;CM025017.1;CM025017.1;CM025017.1;CM025017.1;CM025017.1;CM025017.1;CM025017.1;CM025017.1;CM025017.1;CM025017.1;CM025017.1;CM025017.1;CM025017.1;CM025017.1;CM025017.1;CM025017.1;CM025017.1;CM025017.1;CM025017.1;CM025017.1;CM025017.1;CM025017.1;CM025017.1;CM025017.1;CM025017.1;CM025017.1;CM025017.1;CM025017.1;CM025017.1;CM025018.1;CM025018.1;CM025018.1;CM025018.1;CM025018.1;CM025018.1;CM025018.1;CM025018.1;CM025018.1;CM025018.1;CM025018.1;CM025018.1;CM025018.1;CM025018.1;CM025018.1;CM025018.1;CM025018.1;CM025018.1;CM025018.1;CM025018.1;CM025018.1;CM025018.1;CM025018.1;CM025018.1;CM025018.1;CM025018.1;CM025018.1;CM025018.1;CM025018.1;CM025018.1;CM025018.1;CM025018.1;CM025018.1;CM025018.1;CM025018.1;CM025018.1;CM025018.1;CM025018.1;CM025018.1;CM025018.1;CM025018.1;CM025018.1;CM025018.1;CM025018.1;CM025018.1;CM025018.1;CM025018.1;CM025018.1;CM025018.1;CM025018.1;CM025018.1;CM025018.1;CM025018.1;CM025018.1;CM025018.1;CM025018.1;CM025018.1;CM025018.1;CM025018.1;CM025018.1;CM025018.1;CM025018.1;CM025018.1;CM025018.1;CM025018.1;CM025018.1;CM025018.1;CM025018.1;CM025018.1;CM025018.1;CM025018.1;CM025018.1;CM025018.1;CM025018.1;CM025018.1;CM025018.1;CM025018.1;CM025018.1;CM025018.1;CM025018.1;CM025018.1;CM025018.1;CM025018.1;CM025018.1;CM025018.1;CM025018.1;CM025018.1;CM025018.1;CM025018.1;CM025018.1;CM025018.1;CM025018.1;CM025018.1;CM025018.1;CM025018.1;CM025018.1;CM025018.1;CM025018.1;CM025018.1;CM025018.1;CM025018.1;CM025018.1;CM025018.1;CM025018.1;CM025018.1;CM025018.1;CM025018.1;CM025018.1;CM025018.1;CM025018.1;CM025018.1;CM025018.1;CM025018.1;CM025018.1;CM025018.1;CM025018.1;CM025018.1;CM025018.1;CM025018.1;CM025018.1;CM025018.1;CM025018.1;CM025018.1;CM025018.1;CM025018.1;CM025018.1;CM025018.1;CM025018.1;CM025018.1;CM025018.1;CM025018.1;CM025018.1;CM025018.1;CM025018.1;CM025018.1;CM025018.1;CM025018.1;CM025018.1;CM025018.1;CM025018.1;CM025018.1;CM025018.1;CM025018.1;CM025018.1;CM025018.1;CM025018.1;CM025018.1;CM025018.1;CM025018.1;CM025018.1;CM025018.1;CM025018.1;CM025018.1;CM025018.1;CM025018.1;CM025018.1;CM025018.1;CM025018.1;CM025018.1;CM025018.1;CM025018.1;CM025018.1;CM025018.1;CM025018.1;CM025018.1;CM025018.1;CM025018.1;CM025018.1;CM025018.1;CM025018.1;CM025018.1;CM025018.1;CM025018.1;CM025018.1;CM025018.1;CM025018.1;CM025018.1;CM025018.1;CM025018.1;CM025018.1;CM025018.1;CM025018.1;CM025018.1;CM025018.1;CM025018.1;CM025018.1;CM025018.1;CM025018.1;CM025018.1;CM025018.1;CM025018.1;CM025018.1;CM025018.1;CM025018.1;CM025018.1;CM025018.1;CM025018.1;CM025018.1;CM025018.1;CM025018.1;CM025018.1;CM025018.1;CM025018.1;CM025018.1;CM025018.1;CM025018.1;CM025018.1;CM025018.1;CM025018.1;CM025018.1;CM025018.1;CM025018.1;CM025018.1;CM025018.1;CM025018.1;CM025018.1;CM025018.1;CM025018.1;CM025018.1;CM025018.1;CM025018.1;CM025018.1;CM025018.1;CM025018.1;CM025018.1;CM025018.1;CM025018.1;CM025018.1;CM025018.1;CM025018.1;CM025018.1;CM025018.1;CM025018.1;CM025018.1;CM025018.1;CM025018.1;CM025018.1;CM025018.1;CM025018.1;CM025018.1;CM025018.1;CM025018.1;CM025018.1;CM025018.1;CM025018.1;CM025018.1;CM025018.1;CM025018.1;CM025018.1;CM025018.1;CM025018.1;CM025018.1;CM025018.1;CM025018.1;CM025018.1;CM025018.1;CM025018.1;CM025018.1;CM025018.1;CM025018.1;CM025018.1;CM025018.1;CM025018.1;CM025018.1;CM025018.1;CM025018.1;CM025018.1;CM025018.1;CM025018.1;CM025018.1;CM025018.1;CM025018.1;CM025018.1;CM025018.1;CM025018.1;CM025018.1;CM025018.1;CM025018.1;CM025018.1;CM025018.1;CM025018.1;CM025018.1;CM025018.1;CM025018.1;CM025018.1;CM025018.1;CM025018.1;CM025018.1;CM025018.1;CM025018.1;CM025018.1;CM025018.1;CM025018.1;CM025018.1;CM025018.1;CM025018.1;CM025018.1;CM025018.1;CM025018.1;CM025018.1;CM025018.1;CM025018.1;CM025018.1;CM025018.1;CM025018.1;CM025018.1;CM025018.1;CM025018.1;CM025018.1;CM025018.1;CM025018.1;CM025018.1;CM025018.1;CM025018.1;CM025018.1;CM025018.1;CM025018.1;CM025018.1;CM025018.1;CM025018.1;CM025018.1;CM025018.1;CM025018.1;CM025018.1;CM025018.1;CM025019.1;CM025019.1;CM025019.1;CM025019.1;CM025019.1;CM025019.1;CM025019.1;CM025019.1;CM025019.1;CM025019.1;CM025019.1;CM025019.1;CM025019.1;CM025019.1;CM025019.1;CM025019.1;CM025019.1;CM025019.1;CM025019.1;CM025019.1;CM025019.1;CM025019.1;CM025019.1;CM025019.1;CM025019.1;CM025019.1;CM025019.1;CM025019.1;CM025019.1;CM025019.1;CM025019.1;CM025019.1;CM025019.1;CM025019.1;CM025019.1;CM025019.1;CM025019.1;CM025019.1;CM025019.1;CM025019.1;CM025019.1;CM025019.1;CM025019.1;CM025019.1;CM025019.1;CM025019.1;CM025019.1;CM025019.1;CM025019.1;CM025019.1;CM025019.1;CM025019.1;CM025019.1;CM025019.1;CM025019.1;CM025019.1;CM025019.1;CM025019.1;CM025019.1;CM025019.1;CM025019.1;CM025019.1;CM025019.1;CM025019.1;CM025019.1;CM025019.1;CM025019.1;CM025019.1;CM025019.1;CM025019.1;CM025019.1;CM025019.1;CM025019.1;CM025019.1;CM025019.1;CM025019.1;CM025019.1;CM025019.1;CM025019.1;CM025019.1;CM025019.1;CM025019.1;CM025019.1;CM025019.1;CM025019.1;CM025019.1;CM025019.1;CM025019.1;CM025019.1;CM025019.1;CM025019.1;CM025019.1;CM025019.1;CM025019.1;CM025019.1;CM025019.1;CM025019.1;CM025019.1;CM025019.1;CM025019.1;CM025019.1;CM025019.1;CM025019.1;CM025019.1;CM025019.1;CM025019.1;CM025019.1;CM025019.1;CM025019.1;CM025019.1;CM025019.1;CM025019.1;CM025019.1;CM025019.1;CM025019.1;CM025019.1;CM025019.1;CM025019.1;CM025019.1;CM025019.1;CM025019.1;CM025019.1;CM025019.1;CM025019.1;CM025019.1;CM025020.1;CM025020.1;CM025020.1;CM025020.1;CM025020.1;CM025020.1;CM025020.1;CM025020.1;CM025020.1;CM025020.1;CM025020.1;CM025020.1;CM025020.1;CM025020.1;CM025020.1;CM025020.1;CM025020.1;CM025020.1;CM025020.1;CM025020.1;CM025020.1;CM025020.1;CM025020.1;CM025020.1;CM025020.1;CM025020.1;CM025020.1;CM025020.1;CM025020.1;CM025020.1;CM025020.1;CM025020.1;CM025020.1;CM025020.1;CM025020.1;CM025020.1;CM025020.1;CM025020.1;CM025020.1;CM025020.1;CM025020.1;CM025020.1;CM025020.1;CM025020.1;CM025020.1;CM025020.1;CM025020.1;CM025020.1;CM025020.1;CM025020.1;CM025020.1;CM025020.1;CM025020.1;CM025020.1;CM025020.1;CM025020.1;CM025020.1;CM025020.1;CM025020.1;CM025020.1;CM025020.1;CM025020.1;CM025020.1;CM025020.1;CM025020.1;CM025020.1;CM025020.1;CM025020.1;CM025020.1;CM025020.1;CM025020.1;CM025020.1;CM025020.1;CM025020.1;CM025020.1;CM025020.1;CM025020.1;CM025020.1;CM025020.1;CM025020.1;CM025020.1;CM025020.1;CM025020.1;CM025020.1;CM025020.1;CM025020.1;CM025020.1;CM025020.1;CM025020.1;CM025020.1;CM025020.1;CM025020.1;CM025020.1;CM025020.1;CM025020.1;CM025020.1;CM025020.1;CM025020.1;CM025020.1;CM025020.1;CM025020.1;CM025020.1;CM025020.1;CM025020.1;CM025020.1;CM025020.1;CM025020.1;CM025020.1;CM025020.1;CM025020.1;CM025020.1;CM025020.1;CM025020.1;CM025020.1;CM025020.1;CM025020.1;CM025020.1;CM025020.1;CM025020.1;CM025020.1;CM025020.1;CM025020.1;CM025020.1;CM025020.1;CM025020.1;CM025020.1;CM025020.1;CM025020.1;CM025020.1;CM025020.1;CM025020.1;CM025020.1;CM025020.1;CM025020.1;CM025020.1;CM025020.1;CM025020.1;CM025020.1;CM025020.1;CM025020.1;CM025020.1;CM025020.1;CM025020.1;CM025020.1;CM025020.1;CM025020.1;CM025020.1;CM025020.1;CM025020.1;CM025020.1;CM025020.1;CM025020.1;CM025020.1;CM025020.1;CM025020.1;CM025020.1;CM025020.1;CM025020.1;CM025020.1;CM025020.1;CM025020.1;CM025020.1;CM025020.1;CM025020.1;CM025020.1;CM025020.1;CM025020.1;CM025020.1;CM025020.1;CM025020.1;CM025020.1;CM025020.1;CM025020.1;CM025020.1;CM025020.1;CM025020.1;CM025020.1;CM025020.1;CM025020.1;CM025020.1;CM025020.1;CM025020.1;CM025020.1;CM025020.1;CM025020.1;CM025020.1;CM025020.1;CM025020.1;CM025020.1;CM025020.1;CM025020.1;CM025020.1;CM025020.1;CM025020.1;CM025020.1;CM025020.1;CM025020.1;CM025020.1;CM025020.1;CM025020.1;CM025020.1;CM025020.1;CM025020.1;CM025020.1;CM025020.1;CM025020.1;CM025020.1;CM025020.1;CM025020.1;CM025020.1;CM025020.1;CM025020.1;CM025020.1;CM025020.1;CM025020.1;CM025020.1;CM025020.1;CM025020.1;CM025020.1;CM025020.1;CM025020.1;CM025020.1;CM025020.1;CM025020.1;CM025020.1;CM025020.1;CM025020.1;CM025021.1;CM025021.1;CM025021.1;CM025021.1;CM025021.1;CM025021.1;CM025021.1;CM025021.1;CM025021.1;CM025021.1;CM025021.1;CM025021.1;CM025021.1;CM025021.1;CM025021.1;CM025021.1;CM025021.1;CM025021.1;CM025021.1;CM025021.1;CM025021.1;CM025021.1;CM025021.1;CM025021.1;CM025021.1;CM025021.1;CM025021.1;CM025021.1;CM025021.1;CM025021.1;CM025021.1;CM025021.1;CM025021.1;CM025021.1;CM025021.1;CM025021.1;CM025021.1;CM025021.1;CM025021.1;CM025021.1;CM025021.1;CM025021.1;CM025021.1;CM025021.1;CM025021.1;CM025021.1;CM025021.1;CM025021.1;CM025021.1;CM025021.1;CM025021.1;CM025021.1;CM025021.1;CM025021.1;CM025021.1;CM025021.1;CM025021.1;CM025021.1;CM025021.1;CM025021.1;CM025021.1;CM025021.1;CM025021.1;CM025021.1;CM025021.1;CM025021.1;CM025021.1;CM025021.1;CM025021.1;CM025021.1;CM025021.1;CM025021.1;CM025021.1;CM025021.1;CM025021.1;CM025021.1;CM025021.1;CM025021.1;CM025021.1;CM025021.1;CM025021.1;CM025021.1;CM025021.1;CM025021.1;CM025021.1;CM025021.1;CM025021.1;CM025021.1;CM025021.1;CM025021.1;CM025021.1;CM025021.1;CM025021.1;CM025021.1;CM025021.1;CM025021.1;CM025021.1;CM025021.1;CM025021.1;CM025021.1;CM025021.1;CM025021.1;CM025021.1;CM025021.1;CM025021.1;CM025021.1;CM025021.1;CM025021.1;CM025021.1;CM025021.1;CM025021.1;CM025021.1;CM025021.1;CM025021.1;CM025021.1;CM025021.1;CM025021.1;CM025021.1;CM025021.1;CM025021.1;CM025021.1;CM025021.1;CM025021.1;CM025021.1;CM025021.1;CM025021.1;CM025021.1;CM025021.1;CM025021.1;CM025021.1;CM025021.1;CM025021.1;CM025021.1;CM025021.1;CM025021.1;CM025021.1;CM025021.1;CM025021.1;CM025021.1;CM025021.1;CM025021.1;CM025021.1;CM025021.1;CM025021.1;CM025021.1;CM025021.1;CM025021.1;CM025021.1;CM025021.1;CM025021.1;CM025021.1;CM025021.1;CM025021.1;CM025021.1;CM025021.1;CM025021.1;CM025021.1;CM025021.1;CM025021.1;CM025021.1;CM025021.1;CM025021.1;CM025021.1;CM025021.1;CM025021.1;CM025021.1;CM025021.1;CM025021.1;CM025021.1;CM025021.1;CM025021.1;CM025021.1;CM025021.1;CM025021.1;CM025021.1;CM025021.1;CM025021.1;CM025021.1;CM025021.1;CM025021.1;CM025021.1;CM025021.1;CM025021.1;CM025021.1;CM025021.1;CM025021.1;CM025021.1;CM025021.1;CM025021.1;CM025021.1;CM025021.1;CM025021.1;CM025021.1;CM025021.1;CM025021.1;CM025021.1;CM025021.1;CM025021.1;CM025021.1;CM025021.1;CM025021.1;CM025021.1;CM025021.1;CM025021.1;CM025021.1;CM025021.1;CM025021.1;CM025021.1;CM025021.1;CM025021.1;CM025021.1;CM025021.1;CM025021.1;CM025021.1;CM025021.1;CM025021.1;CM025021.1;CM025021.1;CM025021.1;CM025021.1;CM025021.1;CM025021.1;CM025021.1;CM025021.1;CM025021.1;CM025021.1;CM025021.1;CM025021.1;CM025021.1;CM025021.1;CM025021.1;CM025021.1;CM025021.1;CM025021.1;CM025021.1;CM025021.1;CM025021.1;CM025021.1;CM025021.1;CM025021.1;CM025021.1;CM025021.1;CM025021.1;CM025021.1;CM025021.1;CM025021.1;CM025021.1;CM025021.1;CM025021.1;CM025021.1;CM025021.1;CM025021.1;CM025021.1;CM025021.1;CM025021.1;CM025021.1;CM025021.1;CM025021.1;CM025021.1;CM025021.1;CM025021.1;CM025021.1;CM025021.1;CM025021.1;CM025021.1;CM025021.1;CM025021.1;CM025021.1;CM025021.1;CM025021.1;CM025021.1;CM025021.1;CM025021.1;CM025021.1;CM025021.1;CM025021.1;CM025021.1;CM025021.1;CM025021.1;CM025021.1;CM025021.1;CM025021.1;CM025021.1;CM025021.1;CM025021.1;CM025021.1;CM025021.1;CM025021.1;CM025021.1;CM025021.1;CM025021.1;CM025021.1;CM025021.1;CM025021.1;CM025021.1;CM025021.1;CM025021.1;CM025021.1;CM025021.1;CM025021.1;CM025021.1;CM025021.1;CM025021.1;CM025021.1;CM025021.1;CM025021.1;CM025021.1;CM025021.1;CM025021.1;CM025021.1;CM025021.1;CM025021.1;CM025021.1;CM025021.1;CM025021.1;CM025021.1;CM025021.1;CM025021.1;CM025021.1;CM025021.1;CM025021.1;CM025021.1;CM025021.1;CM025021.1;CM025021.1;CM025021.1;CM025021.1;CM025021.1;CM025021.1;CM025021.1;CM025021.1;CM025021.1;CM025021.1;CM025021.1;CM025021.1;CM025021.1;CM025021.1;CM025021.1;CM025021.1;CM025021.1;CM025022.1;CM025022.1;CM025022.1;CM025022.1;CM025022.1;CM025022.1;CM025022.1;CM025022.1;CM025022.1;CM025022.1;CM025022.1;CM025022.1;CM025022.1;CM025022.1;CM025022.1;CM025022.1;CM025022.1;CM025022.1;CM025022.1;CM025022.1;CM025022.1;CM025022.1;CM025022.1;CM025022.1;CM025022.1;CM025022.1;CM025022.1;CM025022.1;CM025022.1;CM025022.1;CM025022.1;CM025022.1;CM025022.1;CM025022.1;CM025022.1;CM025022.1;CM025022.1;CM025022.1;CM025022.1;CM025022.1;CM025022.1;CM025022.1;CM025022.1;CM025022.1;CM025022.1;CM025022.1;CM025022.1;CM025022.1;CM025022.1;CM025022.1;CM025022.1;CM025022.1;CM025022.1;CM025022.1;CM025022.1;CM025022.1;CM025022.1;CM025022.1;CM025022.1;CM025022.1;CM025022.1;CM025022.1;CM025022.1;CM025022.1;CM025022.1;CM025022.1;CM025022.1;CM025022.1;CM025022.1;CM025022.1;CM025022.1;CM025022.1;CM025022.1;CM025022.1;CM025022.1;CM025022.1;CM025022.1;CM025022.1;CM025022.1;CM025022.1;CM025022.1;CM025022.1;CM025022.1;CM025022.1;CM025022.1;CM025022.1;CM025022.1;CM025022.1;CM025022.1;CM025022.1;CM025022.1;CM025022.1;CM025022.1;CM025022.1;CM025022.1;CM025022.1;CM025022.1;CM025022.1;CM025022.1;CM025022.1;CM025022.1;CM025022.1;CM025022.1;CM025022.1;CM025022.1;CM025022.1;CM025022.1;CM025022.1;CM025022.1;CM025022.1;CM025022.1;CM025022.1;CM025022.1;CM025022.1;CM025022.1;CM025022.1;CM025022.1;CM025022.1;CM025022.1;CM025022.1;CM025022.1;CM025022.1;CM025022.1;CM025022.1;CM025022.1;CM025022.1;CM025022.1;CM025022.1;CM025022.1;CM025022.1;CM025022.1;CM025022.1;CM025022.1;CM025022.1;CM025022.1;CM025022.1;CM025022.1;CM025022.1;CM025022.1;CM025022.1;CM025022.1;CM025022.1;CM025022.1;CM025022.1;CM025022.1;CM025022.1;CM025022.1;CM025022.1;CM025022.1;CM025022.1;CM025022.1;CM025022.1;CM025022.1;CM025022.1;CM025022.1;CM025022.1;CM025022.1;CM025022.1;CM025022.1;CM025022.1;CM025022.1;CM025022.1;CM025022.1;CM025022.1;CM025022.1;CM025022.1;CM025022.1;CM025022.1;CM025022.1;CM025022.1;CM025022.1;CM025022.1;CM025022.1;CM025022.1;CM025022.1;CM025022.1;CM025022.1;CM025022.1;CM025022.1;CM025022.1;CM025022.1;CM025022.1;CM025022.1;CM025022.1;CM025022.1;CM025022.1;CM025022.1;CM025022.1;CM025022.1;CM025022.1;CM025022.1;CM025022.1;CM025022.1;CM025022.1;CM025022.1;CM025022.1;CM025022.1;CM025022.1;CM025022.1;CM025022.1;CM025022.1;CM025022.1;CM025022.1;CM025022.1;CM025022.1;CM025022.1;CM025022.1;CM025022.1;CM025022.1;CM025022.1;CM025022.1;CM025022.1;CM025022.1;CM025022.1;CM025022.1;CM025022.1;CM025022.1;CM025022.1;CM025022.1;CM025022.1;CM025022.1;CM025022.1;CM025022.1;CM025022.1;CM025022.1;CM025022.1;CM025022.1;CM025023.1;CM025023.1;CM025023.1;CM025023.1;CM025023.1;CM025023.1;CM025023.1;CM025023.1;CM025023.1;CM025023.1;CM025023.1;CM025023.1;CM025023.1;CM025023.1;CM025023.1;CM025023.1;CM025023.1;CM025023.1;CM025023.1;CM025023.1;CM025023.1;CM025023.1;CM025023.1;CM025023.1;CM025023.1;CM025023.1;CM025023.1;CM025023.1;CM025023.1;CM025023.1;CM025023.1;CM025023.1;CM025023.1;CM025023.1;CM025023.1;CM025023.1;CM025023.1;CM025023.1;CM025023.1;CM025023.1;CM025023.1;CM025023.1;CM025023.1;CM025023.1;CM025023.1;CM025023.1;CM025023.1;CM025023.1;CM025023.1;CM025023.1;CM025023.1;CM025023.1;CM025023.1;CM025023.1;CM025023.1;CM025023.1;CM025023.1;CM025023.1;CM025023.1;CM025023.1;CM025023.1;CM025023.1;CM025023.1;CM025023.1;CM025023.1;CM025023.1;CM025023.1;CM025023.1;CM025023.1;CM025023.1;CM025023.1;CM025023.1;CM025023.1;CM025023.1;CM025023.1;CM025023.1;CM025023.1;CM025023.1;CM025023.1;CM025023.1;CM025023.1;CM025023.1;CM025023.1;CM025023.1;CM025023.1;CM025023.1;CM025023.1;CM025023.1;CM025023.1;CM025023.1;CM025023.1;CM025023.1;CM025023.1;CM025023.1;CM025023.1;CM025023.1;CM025023.1;CM025023.1;CM025023.1;CM025023.1;CM025023.1;CM025023.1;CM025023.1;CM025023.1;CM025023.1;CM025023.1;CM025023.1;CM025023.1;CM025023.1;CM025023.1;CM025023.1;CM025023.1;CM025023.1;CM025023.1;CM025023.1;CM025023.1;CM025023.1;CM025023.1;CM025023.1;CM025023.1;CM025023.1;CM025023.1;CM025023.1;CM025023.1;CM025023.1;CM025023.1;CM025023.1;CM025023.1;CM025023.1;CM025023.1;CM025023.1;CM025023.1;CM025023.1;CM025023.1;CM025023.1;CM025023.1;CM025023.1;CM025023.1;CM025023.1;CM025023.1;CM025023.1;CM025023.1;CM025023.1;CM025023.1;CM025023.1;CM025023.1;CM025023.1;CM025023.1;CM025023.1;CM025023.1;CM025023.1;CM025023.1;CM025023.1;CM025023.1;CM025023.1;CM025023.1;CM025023.1;CM025023.1;CM025023.1;CM025023.1;CM025023.1;CM025023.1;CM025023.1;CM025023.1;CM025023.1;CM025023.1;CM025023.1;CM025023.1;CM025023.1;CM025023.1;CM025023.1;CM025023.1;CM025023.1;CM025023.1;CM025023.1;CM025023.1;CM025023.1;CM025023.1;CM025023.1;CM025023.1;CM025023.1;CM025023.1;CM025023.1;CM025023.1;CM025023.1;CM025023.1;CM025023.1;CM025023.1;CM025023.1;CM025023.1;CM025023.1;CM025023.1;CM025023.1;CM025023.1;CM025023.1;CM025023.1;CM025023.1;CM025023.1;CM025023.1;CM025023.1;CM025023.1;CM025023.1;CM025023.1;CM025023.1;CM025023.1;CM025023.1;CM025023.1;CM025023.1;CM025023.1;CM025023.1;CM025023.1;CM025023.1;CM025023.1;CM025023.1;CM025023.1;CM025023.1;CM025023.1;CM025023.1;CM025023.1;CM025023.1;CM025023.1;CM025023.1;CM025023.1;CM025023.1;CM025023.1;CM025023.1;CM025023.1;CM025023.1;CM025023.1;CM025023.1;CM025023.1;CM025023.1;CM025023.1;CM025023.1;CM025023.1;CM025023.1;CM025023.1;CM025023.1;CM025023.1;CM025023.1;CM025023.1;CM025023.1;CM025023.1;CM025023.1;CM025023.1;CM025023.1;CM025023.1;CM025023.1;CM025023.1;CM025023.1;CM025023.1;CM025023.1;CM025023.1;CM025023.1;CM025023.1;CM025023.1;CM025023.1;CM025023.1;CM025023.1;CM025023.1;CM025023.1;CM025023.1;CM025023.1;CM025023.1;CM025023.1;CM025023.1;CM025023.1;CM025023.1;CM025023.1;CM025023.1;CM025023.1;CM025023.1;CM025023.1;CM025023.1;CM025023.1;CM025023.1;CM025023.1;CM025023.1;CM025023.1;CM025023.1;CM025023.1;CM025023.1;CM025023.1;CM025023.1;CM025023.1;CM025023.1;CM025023.1;CM025023.1;CM025023.1;CM025023.1;CM025023.1;CM025023.1;CM025023.1;CM025023.1;CM025023.1;CM025023.1;CM025023.1;CM025023.1;CM025023.1;CM025023.1;CM025023.1;CM025023.1;CM025023.1;CM025023.1;CM025023.1;CM025023.1;CM025023.1;CM025023.1;CM025023.1;CM025023.1;CM025023.1;CM025023.1;CM025023.1;CM025023.1;CM025023.1;CM025023.1;CM025023.1;CM025023.1;CM025023.1;CM025023.1;CM025023.1;CM025023.1;CM025023.1;CM025023.1;CM025023.1;CM025023.1;CM025023.1;CM025023.1;CM025023.1;CM025023.1;CM025023.1;CM025023.1;CM025023.1;CM025023.1;CM025023.1;CM025023.1;CM025023.1;CM025023.1;CM025023.1;CM025023.1;CM025023.1;CM025023.1;CM025023.1;CM025023.1;CM025024.1;CM025024.1;CM025024.1;CM025024.1;CM025024.1;CM025024.1;CM025024.1;CM025024.1;CM025024.1;CM025024.1;CM025024.1;CM025024.1;CM025024.1;CM025024.1;CM025024.1;CM025024.1;CM025024.1;CM025024.1;CM025024.1;CM025024.1;CM025024.1;CM025024.1;CM025024.1;CM025024.1;CM025024.1;CM025024.1;CM025024.1;CM025024.1;CM025024.1;CM025024.1;CM025024.1;CM025024.1;CM025024.1;CM025024.1;CM025024.1;CM025024.1;CM025024.1;CM025024.1;CM025024.1;CM025024.1;CM025024.1;CM025024.1;CM025024.1;CM025024.1;CM025024.1;CM025024.1;CM025024.1;CM025024.1;CM025024.1;CM025024.1;CM025024.1;CM025024.1;CM025024.1;CM025024.1;CM025024.1;CM025024.1;CM025024.1;CM025024.1;CM025024.1;CM025024.1;CM025024.1;CM025024.1;CM025024.1;CM025024.1;CM025024.1;CM025024.1;CM025024.1;CM025024.1;CM025024.1;CM025024.1;CM025024.1;CM025024.1;CM025024.1;CM025024.1;CM025024.1;CM025024.1;CM025024.1;CM025024.1;CM025024.1;CM025024.1;CM025024.1;CM025024.1;CM025024.1;CM025024.1;CM025024.1;CM025024.1;CM025024.1;CM025024.1;CM025024.1;CM025024.1;CM025024.1;CM025024.1;CM025024.1;CM025024.1;CM025024.1;CM025024.1;CM025024.1;CM025024.1;CM025024.1;CM025024.1;CM025024.1;CM025024.1;CM025024.1;CM025024.1;CM025024.1;CM025024.1;CM025024.1;CM025024.1;CM025024.1;CM025024.1;CM025024.1;CM025024.1;CM025024.1;CM025024.1;CM025024.1;CM025024.1;CM025024.1;CM025024.1;CM025024.1;CM025024.1;CM025024.1;CM025024.1;CM025024.1;CM025024.1;CM025024.1;CM025024.1;CM025024.1;CM025024.1;CM025024.1;CM025024.1;CM025024.1;CM025024.1;CM025024.1;CM025024.1;CM025024.1;CM025024.1;CM025024.1;CM025024.1;CM025024.1;CM025024.1;CM025024.1;CM025024.1;CM025024.1;CM025024.1;CM025024.1;CM025024.1;CM025024.1;CM025024.1;CM025024.1;CM025024.1;CM025024.1;CM025024.1;CM025024.1;CM025024.1;CM025024.1;CM025024.1;CM025024.1;CM025024.1;CM025024.1;CM025024.1;CM025024.1;CM025024.1;CM025024.1;CM025024.1;CM025024.1;CM025024.1;CM025024.1;CM025024.1;CM025024.1;CM025024.1;CM025024.1;CM025024.1;CM025024.1;CM025024.1;CM025024.1;CM025024.1;CM025024.1;CM025024.1;CM025024.1;CM025024.1;CM025024.1;CM025024.1;CM025024.1;CM025024.1;CM025024.1;CM025024.1;CM025024.1;CM025024.1;CM025024.1;CM025024.1;CM025024.1;CM025024.1;CM025024.1;CM025024.1;CM025024.1;CM025024.1;CM025024.1;CM025024.1;CM025024.1;CM025024.1;CM025024.1;CM025024.1;CM025024.1;CM025024.1;CM025024.1;CM025024.1;CM025024.1;CM025024.1;CM025024.1;CM025024.1;CM025024.1;CM025024.1;CM025024.1;CM025024.1;CM025024.1;CM025024.1;CM025024.1;CM025024.1;CM025024.1;CM025024.1;CM025025.1;CM025025.1;CM025025.1;CM025025.1;CM025025.1;CM025025.1;CM025025.1;CM025025.1;CM025025.1;CM025025.1;CM025025.1;CM025025.1;CM025025.1;CM025025.1;CM025025.1;CM025025.1;CM025025.1;CM025025.1;CM025025.1;CM025025.1;CM025025.1;CM025025.1;CM025025.1;CM025025.1;CM025025.1;CM025025.1;CM025025.1;CM025025.1;CM025025.1;CM025025.1;CM025025.1;CM025025.1;CM025025.1;CM025025.1;CM025025.1;CM025025.1;CM025025.1;CM025025.1;CM025025.1;CM025025.1;CM025025.1;CM025025.1;CM025025.1;CM025025.1;CM025025.1;CM025025.1;CM025025.1;CM025025.1;CM025025.1;CM025025.1;CM025025.1;CM025025.1;CM025025.1;CM025025.1;CM025025.1;CM025025.1;CM025025.1;CM025025.1;CM025025.1;CM025025.1;CM025025.1;CM025025.1;CM025025.1;CM025025.1;CM025025.1;CM025025.1;CM025025.1;CM025025.1;CM025025.1;CM025025.1;CM025025.1;CM025025.1;CM025025.1;CM025025.1;CM025025.1;CM025025.1;CM025025.1;CM025025.1;CM025025.1;CM025025.1;CM025025.1;CM025025.1;CM025025.1;CM025025.1;CM025025.1;CM025025.1;CM025025.1;CM025025.1;CM025025.1;CM025025.1;CM025025.1;CM025025.1;CM025025.1;CM025025.1;CM025025.1;CM025025.1;CM025025.1;CM025025.1;CM025025.1;CM025025.1;CM025025.1;CM025025.1;CM025025.1;CM025025.1;CM025025.1;CM025025.1;CM025025.1;CM025025.1;CM025025.1;CM025025.1;CM025025.1;CM025025.1;CM025025.1;CM025025.1;CM025025.1;CM025025.1;CM025025.1;CM025025.1;CM025025.1;CM025025.1;CM025025.1;CM025025.1;CM025025.1;CM025025.1;CM025025.1;CM025025.1;CM025025.1;CM025025.1;CM025025.1;CM025025.1;CM025025.1;CM025025.1;CM025025.1;CM025025.1;CM025025.1;CM025025.1;CM025025.1;CM025025.1;CM025025.1;CM025025.1;CM025025.1;CM025025.1;CM025025.1;CM025025.1;CM025025.1;CM025025.1;CM025025.1;CM025025.1;CM025025.1;CM025025.1;CM025025.1;CM025025.1;CM025025.1;CM025025.1;CM025025.1;CM025025.1;CM025025.1;CM025025.1;CM025025.1;CM025025.1;CM025025.1;CM025025.1;CM025025.1;CM025025.1;CM025025.1;CM025025.1;CM025025.1;CM025025.1;CM025025.1;CM025025.1;CM025025.1;CM025025.1;CM025025.1;CM025025.1;CM025025.1;CM025025.1;CM025025.1;CM025025.1;CM025025.1;CM025025.1;CM025025.1;CM025025.1;CM025026.1;CM025026.1;CM025026.1;CM025026.1;CM025026.1;CM025026.1;CM025026.1;CM025026.1;CM025026.1;CM025026.1;CM025026.1;CM025026.1;CM025026.1;CM025026.1;CM025026.1;CM025026.1;CM025026.1;CM025026.1;CM025026.1;CM025026.1;CM025026.1;CM025026.1;CM025026.1;CM025026.1;CM025026.1;CM025026.1;CM025026.1;CM025026.1;CM025026.1;CM025026.1;CM025026.1;CM025026.1;CM025026.1;CM025026.1;CM025026.1;CM025026.1;CM025026.1;CM025026.1;CM025026.1;CM025026.1;CM025026.1;CM025026.1;CM025026.1;CM025026.1;CM025026.1;CM025026.1;CM025026.1;CM025026.1;CM025026.1;CM025026.1;CM025026.1;CM025026.1;CM025026.1;CM025026.1;CM025026.1;CM025026.1;CM025026.1;CM025026.1;CM025026.1;CM025026.1;CM025026.1;CM025026.1;CM025026.1;CM025026.1;CM025026.1;CM025026.1;CM025026.1;CM025026.1;CM025026.1;CM025026.1;CM025026.1;CM025026.1;CM025026.1;CM025026.1;CM025026.1;CM025026.1;CM025026.1;CM025026.1;CM025026.1;CM025026.1;CM025026.1;CM025026.1;CM025026.1;CM025026.1;CM025026.1;CM025026.1;CM025026.1;CM025026.1;CM025026.1;CM025026.1;CM025026.1;CM025026.1;CM025026.1;CM025026.1;CM025026.1;CM025026.1;CM025026.1;CM025026.1;CM025026.1;CM025026.1;CM025026.1;CM025026.1;CM025026.1;CM025026.1;CM025026.1;CM025026.1;CM025026.1;CM025026.1;CM025026.1;CM025026.1;CM025026.1;CM025026.1;CM025026.1;CM025026.1;CM025026.1;CM025026.1;CM025026.1;CM025026.1;CM025026.1;CM025026.1;CM025026.1;CM025026.1;CM025026.1;CM025026.1;CM025026.1;CM025026.1;CM025026.1;CM025026.1;CM025026.1;CM025026.1;CM025026.1;CM025026.1;CM025026.1;CM025026.1;CM025026.1;CM025026.1;CM025026.1;CM025026.1;CM025026.1;CM025026.1;CM025026.1;CM025026.1;CM025026.1;CM025026.1;CM025026.1;CM025026.1;CM025026.1;CM025026.1;CM025026.1;CM025026.1;CM025026.1;CM025026.1;CM025026.1;CM025026.1;CM025026.1;CM025026.1;CM025026.1;CM025026.1;CM025026.1;CM025026.1;CM025026.1;CM025026.1;CM025026.1;CM025026.1;CM025026.1;CM025026.1;CM025026.1;CM025026.1;CM025026.1;CM025026.1;CM025026.1;JAAVVJ010000020.1;JAAVVJ010000020.1;JAAVVJ010000020.1;JAAVVJ010000020.1;JAAVVJ010000020.1;JAAVVJ010000020.1;JAAVVJ010000020.1;JAAVVJ010000020.1;JAAVVJ010000020.1;JAAVVJ010000020.1;JAAVVJ010000020.1;JAAVVJ010000020.1;JAAVVJ010000020.1;JAAVVJ010000020.1;JAAVVJ010000020.1;JAAVVJ010000020.1;JAAVVJ010000020.1;JAAVVJ010000020.1;JAAVVJ010000020.1;JAAVVJ010000020.1;JAAVVJ010000020.1;JAAVVJ010000020.1;JAAVVJ010000020.1;JAAVVJ010000020.1;JAAVVJ010000022.1;JAAVVJ010000022.1;JAAVVJ010000022.1;JAAVVJ010000022.1;JAAVVJ010000022.1;JAAVVJ010000023.1;JAAVVJ010000024.1;JAAVVJ010000025.1;JAAVVJ010000025.1;JAAVVJ010000025.1;JAAVVJ010000025.1;JAAVVJ010000025.1;JAAVVJ010000029.1;JAAVVJ010000036.1;JAAVVJ010000038.1;JAAVVJ010000039.1;JAAVVJ010000040.1;JAAVVJ010000045.1;JAAVVJ010000049.1;JAAVVJ010000050.1;JAAVVJ010000052.1;JAAVVJ010000058.1;JAAVVJ010000058.1;JAAVVJ010000059.1;JAAVVJ010000068.1;JAAVVJ010000074.1;JAAVVJ010000078.1;JAAVVJ010000088.1;JAAVVJ010000096.1;JAAVVJ010000096.1;JAAVVJ010000098.1;JAAVVJ010000099.1;JAAVVJ010000110.1;JAAVVJ010000114.1;JAAVVJ010000121.1;JAAVVJ010000149.1;JAAVVJ010000149.1;JAAVVJ010000170.1;JAAVVJ010000363.1;JAAVVJ010000542.1;JAAVVJ010000957.1;JAAVVJ010001037.1;JAAVVJ010001192.1;JAAVVJ010001207.1;JAAVVJ010001316.1;JAAVVJ010001316.1;JAAVVJ010001348.1;JAAVVJ010001510.1;JAAVVJ010001815.1;JAAVVJ010002078.1;JAAVVJ010002703.1;JAAVVJ010002723.1;JAAVVJ010002723.1;JAAVVJ010002723.1;JAAVVJ010002916.1;JAAVVJ010003264.1;JAAVVJ010003376.1;JAAVVJ010003376.1;JAAVVJ010003381.1;JAAVVJ010003385.1;JAAVVJ010003473.1;JAAVVJ010003524.1;JAAVVJ010003556.1;JAAVVJ010003587.1;JAAVVJ010003681.1;JAAVVJ010003681.1;JAAVVJ010003691.1;JAAVVJ010003831.1;JAAVVJ010003960.1;JAAVVJ010004004.1;JAAVVJ010004250.1;JAAVVJ010004649.1;JAAVVJ010004964.1;JAAVVJ010005042.1;JAAVVJ010005122.1;JAAVVJ010005140.1;JAAVVJ010005281.1;JAAVVJ010005432.1;JAAVVJ010005442.1;JAAVVJ010005702.1;JAAVVJ010006047.1;JAAVVJ010006216.1;JAAVVJ010006524.1;JAAVVJ010006697.1;JAAVVJ010007042.1;JAAVVJ010007341.1;JAAVVJ010007367.1;JAAVVJ010007622.1;JAAVVJ010007664.1;JAAVVJ010007664.1;JAAVVJ010007728.1;JAAVVJ010008297.1;JAAVVJ010008297.1;JAAVVJ010009095.1;JAAVVJ010009095.1;JAAVVJ010009118.1;JAAVVJ010009118.1;JAAVVJ010009194.1;JAAVVJ010009278.1;JAAVVJ010009585.1;JAAVVJ010009707.1;JAAVVJ010009899.1;JAAVVJ010009918.1;JAAVVJ010010099.1;JAAVVJ010010228.1;JAAVVJ010010400.1;JAAVVJ010010457.1;JAAVVJ010010752.1;JAAVVJ010010880.1;JAAVVJ010010935.1;JAAVVJ010011161.1;JAAVVJ010011183.1;JAAVVJ010011251.1;JAAVVJ010011302.1;JAAVVJ010011553.1;JAAVVJ010011658.1;JAAVVJ010012172.1;JAAVVJ010012385.1;JAAVVJ010012385.1;JAAVVJ010012385.1;JAAVVJ010013276.1;JAAVVJ010013465.1;JAAVVJ010013471.1;JAAVVJ010013471.1;JAAVVJ010013750.1;JAAVVJ010013841.1;JAAVVJ010014134.1;JAAVVJ010014289.1;JAAVVJ010014749.1;JAAVVJ010014749.1;JAAVVJ010014792.1;JAAVVJ010014801.1;JAAVVJ010014913.1;JAAVVJ010014913.1;JAAVVJ010014913.1;JAAVVJ010015017.1;JAAVVJ010015127.1;JAAVVJ010015208.1;JAAVVJ010015274.1;JAAVVJ010015379.1;JAAVVJ010015654.1;JAAVVJ010015663.1;JAAVVJ010015957.1;JAAVVJ010015985.1;JAAVVJ010016255.1;JAAVVJ010016358.1;JAAVVJ010016387.1;JAAVVJ010017269.1;JAAVVJ010017331.1;JAAVVJ010017361.1;JAAVVJ010017502.1;JAAVVJ010017915.1;JAAVVJ010018141.1;JAAVVJ010018296.1;JAAVVJ010018300.1;JAAVVJ010018536.1;JAAVVJ010018536.1;JAAVVJ010018543.1;JAAVVJ010018801.1;JAAVVJ010018834.1;JAAVVJ010019079.1;JAAVVJ010019336.1;JAAVVJ010019353.1;JAAVVJ010019512.1;JAAVVJ010019531.1;JAAVVJ010020148.1;JAAVVJ010020256.1;JAAVVJ010020547.1;JAAVVJ010020620.1;JAAVVJ010020677.1;JAAVVJ010020815.1;JAAVVJ010020815.1;JAAVVJ010020877.1;JAAVVJ010021019.1;JAAVVJ010021228.1;JAAVVJ010021274.1;JAAVVJ010021288.1;JAAVVJ010021870.1;JAAVVJ010021871.1;JAAVVJ010022273.1;JAAVVJ010022651.1;JAAVVJ010022814.1;JAAVVJ010022907.1;JAAVVJ010022962.1;JAAVVJ010022962.1;JAAVVJ010023370.1;JAAVVJ010023448.1;JAAVVJ010023458.1;JAAVVJ010023458.1;JAAVVJ010023526.1;JAAVVJ010023905.1;JAAVVJ010023979.1;JAAVVJ010024004.1;JAAVVJ010024140.1;JAAVVJ010024216.1;JAAVVJ010024280.1;JAAVVJ010024427.1;JAAVVJ010024459.1;JAAVVJ010024859.1;JAAVVJ010024916.1;JAAVVJ010025076.1;JAAVVJ010025384.1;JAAVVJ010025422.1;JAAVVJ010025748.1;JAAVVJ010025754.1;JAAVVJ010025885.1;JAAVVJ010026031.1;JAAVVJ010026210.1;JAAVVJ010026222.1;JAAVVJ010026402.1;JAAVVJ010026493.1;JAAVVJ010026627.1;JAAVVJ010026999.1;JAAVVJ010027372.1;JAAVVJ010027548.1;JAAVVJ010027755.1;JAAVVJ010028084.1;JAAVVJ010028227.1;JAAVVJ010028316.1;JAAVVJ010028557.1;JAAVVJ010029059.1;JAAVVJ010029142.1;JAAVVJ010029726.1;JAAVVJ010029998.1;JAAVVJ010029998.1;JAAVVJ010030024.1;JAAVVJ010030076.1;JAAVVJ010030122.1;JAAVVJ010030190.1;JAAVVJ010030373.1;JAAVVJ010030512.1;JAAVVJ010030705.1;JAAVVJ010030739.1;JAAVVJ010030835.1;JAAVVJ010030970.1;JAAVVJ010031160.1;JAAVVJ010031242.1;JAAVVJ010031538.1;JAAVVJ010032161.1;JAAVVJ010032161.1;JAAVVJ010032197.1;JAAVVJ010032322.1;JAAVVJ010032695.1;JAAVVJ010032695.1;JAAVVJ010032695.1;JAAVVJ010032990.1;JAAVVJ010033219.1;JAAVVJ010033274.1;JAAVVJ010033303.1;JAAVVJ010033398.1;JAAVVJ010033446.1;JAAVVJ010033481.1;JAAVVJ010033591.1;JAAVVJ010033721.1;JAAVVJ010034278.1;JAAVVJ010034278.1;JAAVVJ010034585.1;JAAVVJ010034870.1;JAAVVJ010034971.1;JAAVVJ010035265.1;JAAVVJ010035475.1;JAAVVJ010035475.1;JAAVVJ010035475.1;JAAVVJ010035534.1;JAAVVJ010035600.1;JAAVVJ010035605.1;JAAVVJ010035728.1;JAAVVJ010035728.1;JAAVVJ010035728.1;JAAVVJ010035728.1;JAAVVJ010035782.1;JAAVVJ010035850.1;JAAVVJ010035850.1;JAAVVJ010035850.1;JAAVVJ010035850.1;JAAVVJ010036033.1;JAAVVJ010036167.1;JAAVVJ010036193.1;JAAVVJ010036193.1;JAAVVJ010036291.1;JAAVVJ010036324.1;JAAVVJ010036324.1;JAAVVJ010036324.1;JAAVVJ010036398.1;JAAVVJ010036398.1;JAAVVJ010036398.1;JAAVVJ010036398.1;JAAVVJ010036398.1;JAAVVJ010036398.1;JAAVVJ010036414.1;JAAVVJ010036445.1;JAAVVJ010036477.1;JAAVVJ010036585.1;JAAVVJ010036699.1;JAAVVJ010036699.1;JAAVVJ010036705.1;JAAVVJ010036791.1;JAAVVJ010036796.1;JAAVVJ010036809.1;JAAVVJ010036852.1;JAAVVJ010036852.1;JAAVVJ010036896.1;JAAVVJ010036930.1;JAAVVJ010036976.1;JAAVVJ010037006.1;JAAVVJ010037129.1;JAAVVJ010037189.1;JAAVVJ010037189.1;JAAVVJ010037208.1;JAAVVJ010037338.1;JAAVVJ010037383.1;JAAVVJ010037393.1;JAAVVJ010037393.1;JAAVVJ010037393.1;JAAVVJ010037393.1;JAAVVJ010037460.1;JAAVVJ010037488.1;JAAVVJ010037538.1;JAAVVJ010037594.1;JAAVVJ010037604.1;JAAVVJ010037617.1;JAAVVJ010037697.1;JAAVVJ010037746.1;JAAVVJ010037746.1;JAAVVJ010037858.1;JAAVVJ010037862.1;JAAVVJ010037887.1;JAAVVJ010038151.1;JAAVVJ010038166.1;JAAVVJ010038232.1;JAAVVJ010038232.1;JAAVVJ010038375.1;JAAVVJ010038375.1;JAAVVJ010038375.1;JAAVVJ010038561.1;JAAVVJ010038561.1;JAAVVJ010038596.1;JAAVVJ010038691.1;JAAVVJ010038749.1;JAAVVJ010038751.1;JAAVVJ010038762.1;JAAVVJ010038826.1;JAAVVJ010038837.1;JAAVVJ010038870.1	2015310;3040067;3311558;3538561;3589584;3675051;5355362;5485568;5488925;5877270;5891891;5918429;6317963;7102738;7182157;7247314;7428244;7690763;7704082;7943721;7958374;7960836;7961247;8003141;8008759;8152388;8332973;8408182;8408393;8595907;8866641;8948202;8984451;9039514;9092420;9103892;9198175;9218140;9433088;9461376;10680013;10758253;10818531;11033560;11315633;11360525;11366363;11916959;12055600;12078721;12144294;12226917;12227254;12692308;12793755;12793955;13002559;13094646;13263106;13268012;13273328;13333851;13374203;13379738;13478387;13491478;13492895;13667041;13941643;14219886;14424489;14518724;14577211;15420926;15877876;17184250;17400576;18030632;18619904;18706443;18783988;18785909;18932116;19036653;19266737;19558961;19758629;19759722;19816201;19995227;20041185;20238967;20505843;20531419;20622016;20740648;20747023;20834897;20878207;21209482;21264374;21325047;21813848;22573164;22573492;22614276;22802798;23214560;23535799;24374427;24404380;24975592;25007777;26827318;27318545;27578819;28176338;28255721;29006048;29006212;29511784;29512090;29612016;29828371;29843636;30928143;31011767;31459445;31592288;31660865;32392217;32744575;32758895;32949322;33352370;33574273;33684328;33728806;33882622;34113339;34451343;35251652;37377762;37418026;39261876;39501379;40481430;41029883;42221998;42823719;44054443;44483997;45287420;45401328;45416655;45517621;45518985;45718875;45757227;45758135;45895670;46004590;47124737;47397510;47557131;47706163;47980890;48050364;48252518;48458448;48495323;49031106;49327202;49331397;49589948;49761466;49840054;50559092;50559346;50573623;50731323;50940469;51183319;51476422;52382093;52383616;52566158;53494528;53583189;53876471;54410896;55094343;55204233;55303141;55605131;55922532;56085796;56086222;56094815;56333853;56356030;56505653;56918762;57147033;57194282;57547009;57939340;57986390;58319953;58710090;59348597;59515490;59633451;60265429;60383077;60383622;60980689;61342131;63708850;3431443;4533434;5431953;5500626;5910380;6308352;6324148;6326220;6433359;6981800;7071283;7285616;7842309;7945443;7946166;8282830;8346985;8352278;8417665;8835817;8836245;9140759;9199019;9396905;9698161;9827171;10313173;10654085;10704861;11295966;11460778;11794288;11938969;12633399;12747739;13571944;14829110;14919844;14941002;15027391;15089824;15922960;16180507;16203155;16845090;16878452;16911408;16997644;18487202;18619293;18619802;18860393;18932030;19455869;19552361;20175428;20398483;20399251;20673901;20875517;20949997;20950069;21537142;22126789;22870637;23592541;23940623;24092105;24100299;24215302;24791950;25182232;25381845;25587334;27038010;28354676;28414030;28855659;29159856;29649553;30158575;30383035;31230428;31240553;31431464;31704799;32112965;32729106;33346042;33533651;33947345;34051877;34125116;34273196;34405563;34488509;34542670;35912387;35947055;36054570;36151036;36195790;36203340;36650979;36653868;37073026;37087908;37115184;37947864;38281352;38986346;39518365;40269171;40809191;41049848;41309061;41896426;41944871;41964581;42245907;42316366;42665621;43763935;43884415;43884597;43963060;43979170;44521431;44559120;44801362;44801804;44866035;45008043;45177233;45455309;45604438;45703174;45868938;46132456;46294823;47395926;47410254;47434701;47957266;47957733;47957878;47969134;48167517;48313528;48584722;48690615;49603782;49987419;50781540;51102651;52482430;53050299;53169347;53218473;53659427;53673387;53756412;53757246;54130631;54215353;54255348;54577244;55043515;55530824;55619729;55690220;55756859;55969042;56725706;56993759;57153601;57344158;57411500;57624407;57893882;58871338;58923465;58958186;60118086;60135957;60244510;61037415;61104327;61295884;61423648;61569178;61972283;62596480;63821734;64158941;64172383;699154;2751541;2754404;2804733;3193317;3355427;3486416;3654738;4381579;4869284;5070198;5133992;5314900;5577045;5938582;6890870;6966884;7025201;7132336;7135438;7271137;7547871;7733387;7897729;7998856;8237009;9266638;9332919;9708607;10733317;11603671;11640050;13217423;13675085;15222974;16158014;16232582;16254495;16595502;16595917;16632596;17883117;18717365;18840224;18881062;18900052;19511316;19617009;19930971;19962920;20016152;20462550;20902933;21198230;21398227;22744195;23589244;23614551;23842899;24114748;24717219;24903941;24914090;25187936;25413745;26377909;26385405;26458714;26499140;26500242;26976851;27002268;27553658;27784579;27876559;27998693;28072782;28101044;28116543;28243622;28404204;28404514;28861131;28896661;29050787;29118490;29120916;29458739;29628994;29657939;29710299;29867420;30056275;30124714;30255142;30871973;30909914;31128311;31470261;31676966;32168497;32168721;32733486;33303596;33481254;33657978;34241734;34725837;34949132;35254417;35289012;35289060;35345757;35649029;36215598;36425292;36729878;37328138;37537684;37677030;37793160;37793413;37998561;38889841;39063224;39573703;40401676;40402426;40654119;40729343;41126697;41126882;41571282;42522247;42940698;43041718;43171558;45217241;45610962;45709299;45769535;45770618;46601075;47038532;47149620;47426846;47695374;47873065;47948717;47950990;48299780;48409562;48410324;48931074;49107174;49277173;49947228;50334167;51151041;51548510;51616273;52457313;52929480;54350981;54391891;54430905;55059596;55407647;55659707;55781543;56159053;56325196;56402093;56565306;56743677;56891313;57351018;57497356;57761030;57869482;58689849;59482199;59780159;59800916;60274357;61472279;62359391;62485730;62965393;63979560;63993603;64073648;64526079;64571795;65899276;65949695;66513414;66927902;67118752;68201833;68444427;69192338;69579645;70293776;70878568;70955769;70994310;71049172;71054505;71582166;71720569;71899617;72213296;72662693;73576966;74039092;74106487;2355945;3178001;3492376;3493230;3590541;3728328;3868536;4576112;5091416;5549144;6048728;6117986;7154479;7380692;7510208;7757602;7963965;8745783;8975723;8976539;9744334;10638423;10884250;11693361;11800903;12585614;12631467;12631646;14434272;14712438;14713257;14719471;15094882;15217513;15315053;15391728;15477214;15802974;15828104;15907439;16440856;16686140;17004195;17475794;17888077;18066641;19668104;19861441;19940221;19940341;20034748;20035030;20211869;20212135;20795667;20857387;21307852;21314748;22408489;22455034;22804269;22914426;22914611;22915841;23421236;23836435;24155638;24480466;24885217;25027135;25046889;25116920;25117235;25119704;25120147;25146862;25147164;25231098;25376028;25493386;26038277;26864408;26945502;27110236;27385082;27605928;27698692;27851574;28435026;28438741;28471378;28558972;28567093;28771814;28822420;29272301;29325304;29847462;30122888;30407200;30426771;30583498;30643394;30908936;30957166;30957842;30962123;31208769;31450943;31759320;31792527;32483741;33778595;34427887;34495687;34542815;34545206;34561164;34864253;35759276;36346485;36481512;36787390;37069082;37413383;38564852;39208835;39213693;40192205;40393147;40398515;40417490;40830443;40843530;40874084;41090051;41116525;41407689;41695553;41696678;42647100;42648330;42750095;42750173;42814793;42839268;42839481;43854632;44672208;44827952;45224861;46043158;46068849;46240861;46357750;46515456;46753747;47387748;48757678;48760744;48978796;49306036;50386203;51024767;51956320;52550569;52553212;53732100;53789004;53872204;53895246;53896208;54151245;54262543;54675764;54810075;54823559;55230379;55241131;55264482;56236094;56407839;56408612;56474873;56483173;56552524;56709603;56837824;57942403;58920338;59402838;59533860;59722011;61475097;61693499;63030902;63046741;63796849;63993243;64370286;65389806;65740018;65901816;66553680;66773531;66818878;67287999;67922231;68044629;68187232;68457980;68626858;68629596;69138403;69205096;69623195;70071490;70437103;70439070;70604713;70953209;71313435;71608011;71609050;73368557;1003754;1149650;1309645;1560360;1775395;1775449;1775773;1990099;2133049;2555197;2555803;3740991;3856406;4077932;4242039;5233642;5374919;7356873;7377274;7534898;7594424;7733884;7808033;8042491;8900202;9247241;9781488;10929130;11118972;11170945;11171364;11756018;12121154;12364964;13192116;14391553;14555380;14720909;15428363;15428442;15702985;15728176;15797406;15995893;16144522;16408707;16661727;16662422;17737201;17738135;17738223;18065464;18425820;18443190;18444000;18489702;18489953;18875767;18876150;19678171;20564321;20584712;21284401;21451441;21468663;22149795;22149911;22831239;22858232;23212123;23906686;24118245;25087294;25452538;25527685;25558576;25619125;25873526;25916239;26369194;27113990;27642894;27662138;28079658;28406968;29870158;29887725;30373174;30489288;30654989;30695278;31890942;32001118;32380672;32500203;33424404;33796701;33897333;34341274;34382696;35143218;35419067;35463264;35833906;36061582;36436319;36721831;36981406;37126930;37127009;37127066;37127100;37127202;37127228;37130392;37893679;38270637;38786677;38843484;39233015;39336461;39421755;39421859;39515260;39519083;39633864;39681550;39681618;39822770;39822849;39905890;39918425;39972596;40402819;40815913;41014829;41015019;41237864;41355189;41720458;42191146;42394008;42530986;42809870;42995406;43085543;43419078;43759787;43759890;43865512;45053234;45053560;45256651;45500281;45900350;45900945;46040188;46351837;46834701;47405822;47660930;48127503;48172056;49699118;50329931;50330052;50851805;51161397;51188616;51781791;51781893;51828325;53549618;54151910;54153875;54510256;54667044;54711517;54910241;54935681;54945698;55469132;55684984;55861246;56665469;1393312;1449637;1449941;1546489;1604042;1814345;2679281;3084744;3324739;3972011;4074400;4344445;4573211;5095492;5557068;5596216;5880437;5893624;6064686;6105854;6106373;6119977;6146141;6189481;6502605;6870939;6949198;7150043;7200587;7223583;7588452;7807886;9418878;9869758;10948609;10949046;11181939;11598257;12481929;12850503;13419382;14112470;14776310;15834812;15836067;16062756;16321448;17725768;18197415;18352898;18722226;19043253;20103882;20839600;20895172;21391141;21530709;21839119;22148617;23555423;23883882;23883966;24583469;24718647;25288454;25670755;26321255;26326274;27561449;27863958;27991513;28389444;28398192;29526133;29583852;30459276;30459664;30461828;30491433;30557192;30667415;30785325;30894290;31185632;31651616;31801735;31814170;31890163;32024124;32062164;32311391;32941871;33001931;33634806;33654681;33654929;33775456;34136654;35012596;35151777;36136454;36201430;37568673;37829825;37897874;37928049;37988227;38113346;38388220;38444307;38600513;38747850;39278527;39378982;39571689;39572454;39608221;39713642;40301689;40343110;40731128;41099965;41290404;41392193;41437284;41437515;41561118;41725078;41925282;42010104;42452196;42777463;43218093;43598941;43599980;43807137;44127452;44127625;44416354;46213550;46560583;47253966;47254774;47531079;47740462;48165114;48927176;49274215;50194231;50824990;51199184;51199290;51594252;51619347;53749721;53752765;54328238;54329210;54346303;54416769;54458380;55883555;56085775;56105239;56246967;56344483;56844647;196590;469406;969784;1245694;1424198;1818602;2163552;2192431;2429870;2617054;2739018;3926405;4046203;4382525;4580218;4890253;4922808;5351065;6036717;6214888;6405407;8673734;9103164;9795745;9796006;10248300;10591109;11143665;11202707;11593360;12110466;12562515;12878590;12882613;12934886;13074563;13379571;13617945;14037473;14592566;15188495;15570356;15589480;15684880;15775997;15884765;16081976;16236554;16387705;16872646;18158840;18288000;18332892;18491400;19216698;20171739;20172061;20173084;21754404;22040945;22150224;22408962;22463866;22830457;23286420;23897540;23937183;23963093;24957644;24958057;24977680;24977965;25083638;25302768;25303129;25428747;25429035;25667379;26505828;26544296;27435749;27435940;28270262;28277808;28349276;29883086;30155935;30458487;30590466;30837567;30896108;31076297;31166431;31966212;31967973;31981286;32085421;32582496;32958230;33131412;33582121;33622257;33910667;34290351;34476523;36264013;36873934;37525503;37717210;37758937;38193445;38523226;39262114;39858967;40396150;40598539;41734245;41783841;42233760;42656340;43135120;43135321;44170781;44191205;44268384;44549369;44985143;45323868;45399867;45433937;46259052;46278371;46593548;46915342;47115288;47251112;47453868;47977607;49045548;49335455;1791833;1795730;1962338;2161621;2257394;2612615;2689063;3160503;3628175;3630153;3637947;3674240;3734622;3750596;4257575;4783943;4934231;5199443;5199616;5579254;5871959;5931744;6096866;6442042;6702294;6718682;6924480;7148783;8464400;8623069;10310176;10838969;10911302;11098157;11530362;11676521;11943411;12109716;12115730;12352626;12352724;12352868;12970036;14131498;15054616;15189317;15315832;15334977;15445942;15541880;15824237;16447694;16764161;17066712;17114729;17229198;17549949;17550141;17869457;17870017;18195966;18280416;18280820;18300221;18586837;18586936;19508097;19555516;19702738;19720455;20130898;20641948;22081204;22256072;22324529;22356980;22609909;22611981;22666807;22788722;22834923;23420785;23505543;23552821;24191082;24226007;24555893;24965729;25605967;25726377;26432649;26535203;27036680;27055320;27671072;27693482;27730433;28306685;28306751;28396917;28448505;28460239;29546032;29546882;29700597;29802022;30156226;30159852;30175828;30311736;30326751;30720241;30733872;30740549;31280236;31816804;32161067;33434708;33665784;33701137;34261066;34457492;34845620;34846048;35056463;35405027;36227695;36395664;36448923;36450798;36797835;37278253;37770769;38480467;38510126;38658595;39187217;39410603;39518265;39912330;39912779;39917852;39917980;40294860;40294998;40831836;41361170;41962064;42189357;42217795;42392906;42636524;43592539;43997589;44176734;44716954;45711480;45782911;46031421;46418133;47079853;47591485;48996464;49586579;78455;1193543;1337039;1446659;1751642;1770113;1844730;1994641;2581531;2888740;3047556;3637307;3925301;4189801;4457079;5027884;5191372;5727501;5811254;6216494;6358794;6475376;7144335;7147543;7623999;7686862;7886784;7906869;8002509;8214572;9232716;9327876;9448006;9935290;10054529;10734984;11212832;11412982;12085759;13551009;14350586;14350654;14415942;14623747;14732612;14764205;14842306;15222012;15525166;15637104;15777750;15881944;16210395;16819731;16972725;17294237;17335773;17699667;17806487;18291663;18292713;18306414;18307464;18531916;18843798;18918558;19023120;19499936;19778829;19779308;20151330;21000703;21219483;21306527;21324891;21604857;21663785;22205611;22761963;22931294;23665044;24051773;24133703;24760680;25300539;25782140;26775427;26886982;26888790;27139508;27229153;27229339;27449866;27456767;27545601;27777463;28164073;28797036;28988519;29572237;29711094;29755350;30494179;30694928;30703266;30836187;31320156;31320397;31507538;31543006;32061149;32178603;32867476;32945711;32951747;33021063;33273129;33372014;33552546;33867911;33869296;34578312;35447432;35447989;36401886;36722515;37210337;37351858;38408853;38739944;39009072;39824063;40288076;40376406;40376507;41208954;41296594;41447550;41579767;41834216;42458194;43086705;43123002;43792881;44004168;44319851;44363515;44539034;44539555;44861685;45272853;45336448;45574074;45693069;46838379;46984688;47097336;47146126;48355989;48573811;48639490;48776712;49095841;49654791;49840472;305353;1180429;2040442;2787099;2924124;3308755;4117709;4340534;4342380;5007762;5656829;5923040;6077797;6680605;6704177;6840079;7412761;7653639;7894067;7967349;8329111;8559043;8871611;9440451;9544288;9560603;9928141;9928322;10045603;10949910;10999472;11106179;11441133;11460806;11853817;12218684;12300127;12301081;12731358;15383012;15426596;15499624;15683120;15695162;15942743;16262998;16348774;16503619;16595319;16753742;17084597;17205620;17329568;17365906;17454450;17467486;17553175;17809222;18022824;18225327;18611230;19150307;19165810;19180796;19340776;20021777;20043006;20241333;20242115;20464694;20464794;20956628;21219955;21397356;21769223;22122094;22122351;23842746;24251491;25117208;25678541;25895474;26407338;26924418;26924885;26970178;27045186;27187246;27708140;27780880;27782557;28031528;28376330;29171968;29178121;29450260;29751431;29866423;30076111;30229909;32091828;32091990;32108488;32160146;32541197;32975534;33090176;33386417;33621661;33701090;34448444;34642755;35941167;36149868;36444233;36717070;36775046;36874272;37758953;38096700;38118598;39068950;39224634;39850458;40288457;40881176;41049018;41703768;41899623;42235770;42980695;43430776;43494431;43859428;43940533;44596004;44797855;44798510;44992053;45056654;45388296;45532606;46587680;47811014;123286;584198;584341;584364;584398;584422;585501;585667;585691;983540;1045331;1101729;1203652;1263416;1266929;1614611;1833395;1850290;2039200;2068664;2360545;3065749;3752730;4338514;4351540;4363661;4445638;4574142;5271593;5479234;5554842;5698513;5897673;5943600;6039927;6313715;6579492;7605497;8351737;8355256;8684734;8693321;8919015;9376162;9479529;10991317;12823160;12977473;13030403;15069050;15329613;15714624;16381686;16892975;16893449;17132826;17758228;17927861;17929557;18471628;18741014;19596195;19601572;20234833;20388720;21349570;21393962;21406943;22072937;22502395;22784724;23062175;24052609;24076027;26146687;27026192;27460842;29253657;30786954;32099213;32307278;32727810;32759668;32998113;33153171;33227203;33338312;33815236;33952613;34404611;34928455;34995241;34995317;35633215;35650799;35843930;36112490;36191342;36530660;39453992;40283259;40304993;41484646;41650687;41692469;41822451;42058303;42602474;42699913;43190800;43828994;43864958;44253621;44711465;44728363;44943339;45239140;45432157;46433671;46522702;46563344;46591347;46661566;46702917;46712552;47811956;47822852;48175885;48176382;48470066;48506095;49133413;49421006;50756437;50949072;51829812;54195012;54958637;55218709;55256913;55258655;55334580;55378048;55420456;55424658;55507064;55632838;55692283;55839781;55976187;56106697;56238518;56591897;56602502;56602582;56619334;56818812;57113215;57132319;57469147;57488138;57556805;57772325;57967371;58731761;59067429;59158194;59252162;59554846;59598765;59758853;59759265;60259998;60755592;60960554;61068669;61078987;61083125;61225335;61225423;61226289;61381506;749668;751939;783500;786489;1011399;1168897;1179863;1194381;1599350;1777787;1809544;1868411;1963744;2821296;3643029;4055156;4228281;4934463;4950663;5292581;5485344;5914586;5951327;5951565;6345113;6549934;7496615;8092060;8194869;8698409;8745666;8745992;9477827;12332673;12601439;13388175;13554087;13608687;14143799;14383461;14383697;14740364;15209474;15300038;15759158;16358651;17100405;17206305;17306661;17370510;17423095;19280360;19358883;19359533;19448637;19840975;19849404;20890155;21535668;21623489;22095026;22096269;22379589;22380998;22382853;22398011;22485360;23584180;23881641;23984382;24155808;24618626;25519841;26741189;27454913;27886476;28293750;28760469;28918642;28918825;29001688;29446560;30210607;31950121;32439369;32440837;32441074;32483150;32789690;33414906;33803088;34028783;34318351;34502125;35024116;35336487;35602238;35766781;35787593;35904794;36174145;36384118;36432326;37720437;38343321;39214488;39861226;40111875;40131974;40552884;40887173;41101454;41234356;41257210;41453921;41469901;41583906;41676507;42450634;42572750;42631680;43022936;43304930;43340947;43568473;43657552;43807926;43818968;44236797;44935949;45017812;45516575;45966325;46027091;46178649;46819126;48463616;48652828;48728259;49242400;49557188;51171220;52612831;53096347;53173100;54454468;54572321;54920236;54928878;54931396;54947997;55289218;55569948;55771438;55771595;55801514;55909811;55965859;56151549;56162472;56423050;56694028;56836724;56980691;57055101;57478627;57972528;58238414;58361072;58409057;58632532;58848080;59045004;59096005;59185697;59646915;59693439;60187917;60688910;61535261;61535359;398772;1122260;1872730;1997729;2529983;3025498;3701151;3764948;4381273;4651864;5648819;5721106;5993738;6702282;8333880;8356233;8480121;8517991;9460985;9472641;9483258;9484320;9789144;10011627;10083227;10094693;10305187;10322965;10495437;10703139;11542669;11542847;11588194;12218361;12294338;12361678;12391713;12524102;12586115;12586675;12944851;13145584;13156579;13209102;13209282;13505198;13522062;13646309;14026482;14256858;14282502;14626746;15002125;15004166;17367161;18132634;18216112;18516121;18516271;18828101;19303210;19303452;19448702;19595481;20143625;20446770;21143266;21839073;22038780;22294816;23014001;25844606;26221627;26358648;26358998;26906574;27471629;27707732;27863055;27949272;28129916;29158634;30400753;30801480;30844274;31212655;31335470;31560275;32590546;33785724;34286980;34383881;34435053;34494642;34751157;34767745;34965549;34998948;35253863;35364350;35746106;36228104;36419046;37182947;37331321;38554282;38734091;38867783;38877569;38877785;38938203;39087588;39397956;39476730;39639041;39795815;39882306;39882650;39984972;40014669;40324644;40745852;40825845;41222396;41222507;41254583;41255801;41632634;42387294;42473244;42607767;42630275;732463;792697;792847;1118688;1118955;1688345;1688575;1908464;2604430;3052495;4340839;4763594;4842661;5085750;5273800;5472753;6001798;6054675;6842190;6988571;7087127;8579155;9756804;9769302;9968055;10122024;10358462;10600375;10669807;10913441;10913621;11397284;11665358;11934157;12282550;12436149;12899111;12985426;13306037;13366258;13377265;14043895;14564620;15144368;15536024;15625518;16082949;16268551;16339660;16579091;16887218;17244399;17365214;17583157;17987514;18858662;18971009;19538685;19891027;20073703;20755635;20918507;20918615;21020772;21239223;21432722;21736192;21867949;22012766;22013880;22197143;22389687;22806912;22963388;25279296;25300796;25494106;25886998;26550144;26636641;27436915;28610663;28763348;29062597;30767106;31133512;32122377;32242776;32795301;34079157;34232680;34336049;34975458;35114314;35118307;35262631;36476070;37055393;38262107;38622035;38705593;38726460;38752612;38831664;38936188;39067656;39067978;39639964;39799636;40029606;40032127;40040745;40684577;40697088;41221894;41523006;42025193;42193804;42291018;42643411;43042275;74048;174814;174976;191731;764221;1314912;1783557;1888999;1889144;2634805;3054756;3294468;3753635;3892676;4051470;4077022;4136995;4727733;5270805;5271250;5769120;5899389;6039222;6050049;6186208;6363076;6376069;6488931;6612627;6612722;6666863;6967519;7107482;7149821;7342965;7410279;7523404;7526305;7625277;7780164;7814744;7815312;7833872;8674280;8854030;9055505;9599243;10826004;11379859;11664807;11664942;12371218;12383099;12437542;12553399;12702532;12704675;12893616;13191030;13200859;13230967;13550941;13946725;13975809;14121765;14646717;14841707;15171077;15272867;15408756;15414543;15481553;15493120;15584586;15899526;16073453;16073630;16171606;16196745;16197901;16311877;16377627;16601769;16641499;16744723;16830427;16834089;16859425;17104414;17156829;17170294;17293400;17607267;17633574;17633690;17911742;18047633;18161237;18340652;18376062;18608964;18647349;18740984;18755449;18783929;18839097;18981511;19059376;19524978;20536742;20552556;20627612;21228461;21704138;22165096;22260280;22277408;22317266;22317467;22379394;22453153;22935863;23197556;23430372;23433106;23537112;23681227;23681477;23726163;23728825;24089814;24090073;24114627;24731143;25152042;26353425;26390559;26551032;26851211;26990411;27002984;27671664;28061395;28949369;29417406;29703838;29707093;30581082;30713688;30759926;31019797;31164449;31592870;31839764;32270246;32312610;32367167;32368510;32369767;32856103;32856269;32856358;33075438;33088185;33396023;33430871;33443521;33540391;33906941;33907188;34008381;34036725;34176530;34268249;34648565;34773111;34848825;35164725;35227070;35382897;35429660;35492860;36548056;36617940;37591489;37592411;37639888;37713073;37902815;38209249;38293671;38875574;38876778;39086150;39404464;39405032;39641955;39943942;39946745;40093145;40428629;40562496;40646019;40771207;40942083;41351625;41573514;41811243;41990595;42021871;42150790;42211339;42845302;42941523;43710483;44065486;44231877;44303704;44315918;44334964;44344140;44541153;44630894;44663511;45004662;45016076;45016304;45448654;45823376;45892743;45972054;46021663;47570354;47608852;48221292;48509356;48662082;48782406;48782782;49001737;49012035;49477723;49477843;49822707;50608967;50650525;50826105;51273355;51434218;51500980;51577603;51718214;51737984;51973193;51973843;52227832;52846673;53160601;53536770;53634418;53945864;53989200;53995917;54341806;54449811;54580936;55307644;55388940;55648746;55937262;56226963;56565283;56683745;56885528;56939563;568652;715445;715705;774923;1056718;1187670;1490790;1563243;2021600;2030924;2041402;2764909;3043829;3226094;3315405;3320934;3332306;4278021;5620324;6011169;6086835;6097069;6255904;6420529;6562739;6585969;6759431;6780879;6803768;6832281;7099429;7394794;7451743;7451818;7468318;7598278;7599588;7876538;8034771;8124479;8147237;8209731;9396533;9531020;9701916;10850675;11166330;11381677;12360184;12694034;12713040;12751738;13165399;13535855;13863837;13875821;13923771;13978391;14312542;14499621;14674604;14821016;14945461;15366775;15451197;15741546;16677446;16677603;16678663;16812731;16813459;16854959;16887516;16961730;17113107;17152963;17166238;17208909;17312593;17677898;17999929;18233118;18348659;18378927;18474641;18475905;18480657;18747123;18900694;19183861;19489696;19489864;19652587;19756669;20268202;20355462;20355525;20658807;20663093;20777757;21330417;21387592;21452948;22135797;22330171;22330782;22509330;22928938;22951950;23024305;23289792;23316903;23337433;23371802;23760156;23856622;24308413;24560460;24578336;24838568;24888764;24926132;25109453;25212521;25243127;25713416;25753420;26015553;26523402;26563097;26753922;26982853;27246620;27249481;27353110;27353188;27844851;28447184;29374843;29831186;29831291;30482933;30638958;30838909;30842630;30842768;31384417;31384655;31702594;31758811;31759127;32021800;32374317;32375064;32451526;32454083;32574638;32672779;32673153;32955873;34019401;34057914;34641684;34674078;35010427;35200469;35255091;35266881;35695087;35865012;36239279;36282666;36783744;37694857;37851177;37877454;37952057;38258400;38269450;38290373;38626662;38627320;38860250;38952888;39231673;39844652;39903401;40428917;40545200;40677233;40749863;40827579;41147879;41240535;41373393;41386650;41703802;41723206;42353682;42867043;42994569;43183279;43804571;43938157;43938596;44207337;44267225;44656483;44682410;44682529;44807896;45420110;45532027;45688453;45825859;46227798;46263594;46275908;46794495;47097625;47672387;48116663;48146895;48206134;48543424;49270247;49315737;49525670;49583158;50046078;50049004;50723540;51030245;51301869;51302348;51694524;52201958;53450991;53971809;55247154;55258729;55306081;55578186;55773294;56359260;572274;2589567;2590066;2974339;4955938;5468139;5738769;5913836;6047770;7053890;7111784;7271960;7273680;7507624;7584427;7641807;7661961;7666253;7949747;8027545;8103406;8698651;8861640;9368718;9506333;9917230;10053954;10181582;10538336;10954373;11430012;11560803;11589306;12646127;13588880;13638437;14205651;14533717;14995458;14995499;15443272;15485037;15486094;15788800;16255163;16474995;16560871;16561280;16807687;16866357;17572908;18616404;18685029;18911536;18912286;19208812;19287897;19291057;20260578;20403443;20726509;20894280;20895315;22294754;22342081;22486877;22628959;22629211;22725655;23000167;23191530;23829252;24070015;24233811;25017241;25017433;25269046;25930007;26275487;27020205;27223004;27254929;27546445;27555038;27555322;27696991;27937091;27938009;29339060;29470429;29470443;29574957;29847433;29857116;30955792;31853577;32188066;33589391;33834552;34356884;34356955;34363579;35112805;37731977;37743282;37760344;38838965;39028579;39153403;39173940;39176667;39699375;40023768;40329456;40705943;41199619;41269504;41270215;41271933;41272738;42448589;42784517;43059077;43377894;43513769;43740060;43976486;44093102;44115413;44205190;46322013;46416721;46747714;46800330;46854303;47006533;47192049;47192226;47666557;48392405;48445888;49083865;49159179;49197996;49318063;50829149;51930480;51930549;51987217;52433982;53171949;53280370;53281196;53654214;53894634;53910339;53916463;1015548;2525190;3054272;3978362;4218314;4222690;4340993;4341063;4823087;5187207;5332911;5333285;5667683;6315429;6924293;7515491;8606689;8608034;8820180;9122044;9223063;9758248;9768804;13343802;13417128;13420006;13921115;14096626;14335547;15270801;16067700;16288100;16439424;16439760;16574892;17133853;17367471;17498734;17771313;18814508;18877830;19584256;19765648;20118783;20119539;20399552;20399839;21030449;21118300;21585940;21791877;22502821;23350314;23469057;23542252;23666050;24817717;24817841;24819793;25310707;25629048;25944249;27031458;27202994;27416850;27432634;27808530;28171786;28237871;28243707;28614351;28722829;28755174;28860174;28904956;29481682;29950691;29951981;30143567;30324269;31772346;32320141;32607797;33107350;33264365;33293611;33429472;33591781;33621660;34301065;35131777;37931000;38066512;38368247;39152378;39829246;40580870;41601018;41705001;42558430;42744019;42769433;43686049;43998720;47224073;47407857;48141956;48238687;48351062;49042246;49162777;49178064;49516444;50026407;50566193;50568127;50717504;50774601;50925964;50930399;51219378;51427970;51642017;52291431;52334684;52335156;52599386;52893755;53085437;53205407;53977559;302223;374386;583624;701135;972386;1312317;1791548;2178491;2367403;2441817;2638942;2947114;3075632;3551866;3677066;3677780;3681070;4034800;4470176;5319316;5561008;5801085;6177631;6755639;6869377;7251068;7464263;7593117;8799145;9293287;9326985;9650308;10161228;10162382;11134537;11146887;11147153;11510093;11817899;12927436;13919354;14387433;14403607;14404146;14598741;14598937;14661820;15193028;15457175;15820781;15824517;17427127;17939493;17981418;19424386;19628473;20316567;20442782;20485189;20771926;21047368;21503599;22116256;22258878;22357963;22524081;22875228;23052178;23118926;23120450;23841228;23861756;23896167;24453412;24499113;24772170;24774974;25090520;25919204;25931831;26006531;26072143;26395674;26779711;27286059;27357009;27430719;27466979;27708354;27708531;27751593;28828484;29082093;29670233;33547118;33916780;34084124;34605438;34797726;34887153;35073309;35316208;35482265;35728568;35733122;35989198;36025405;36126964;37190514;37693588;37831287;38425271;38726748;38806226;38877960;39015741;39170427;39170590;39665743;39802411;40067586;40153034;40352329;40937181;41114823;41251439;41906987;41907176;42997218;44117383;44295287;45096223;45235066;45602840;45607955;46114733;46945333;47091161;47710824;2034565;2398638;2715417;2797973;2908507;2989455;3368984;3371856;3421039;3941942;4197676;4309726;4311127;5500305;6245316;6401070;6537799;6539394;6553791;7407254;7735083;8079936;8473208;8911124;9409699;9560813;10017769;10041923;10534721;10928741;10928915;11009892;11060053;11235799;12243615;13022582;13359727;14509384;14651529;14763762;14800416;14951868;14964448;15344470;15415781;15874497;16934136;17125394;18340450;18810455;19405812;19519504;19520144;19542040;19677040;19791843;19910943;20532638;20768549;20780528;20780944;20783184;22252910;22400594;22571931;22584634;22594073;22602348;22609499;22698784;22790327;23304959;23305813;23391166;24987585;25088878;25425024;26874618;26964512;26995162;27257800;29038935;30303457;32656909;32888176;33445556;34455329;35028094;35804287;35872156;36000684;36448667;36501206;37295646;37553347;39184222;39302151;39385285;40138081;40264165;40929666;41005800;41999246;43029250;43986782;45595311;45678353;45706436;45791301;45831559;45927683;46220384;46473148;47168834;47300338;49526953;49667659;49713477;142681;303879;926518;1768747;1931783;2175742;2263686;2361779;2362029;2669741;2749686;2750034;2849251;3197146;4468510;4499922;4500202;4501957;4676204;4703287;4889465;4987874;4988800;5101201;5128538;5234862;5438271;5997912;6154695;6557635;6991962;7492500;7492806;7524696;7531790;7544185;7791521;8018627;8128510;8352191;8601822;8690303;8776480;10355994;10356410;10547928;10830683;11235698;12207087;12798596;12907288;13276046;13492705;13548296;13643489;13643546;13713986;13918718;14145781;14951632;17057733;18317781;18404480;18666605;19482184;19482417;19510062;19640932;20081356;20643410;20795845;21083043;21083347;21322885;21345961;21567585;21567711;21784865;22325958;22550193;22756150;22756202;22758452;22758504;22779529;22865665;23240309;23241382;23424111;23424413;23595928;23737050;24573696;25048267;25193407;25564997;25566689;26115073;27437447;27725805;27860289;28320973;28537545;28878371;29408965;29784450;29828422;30298422;30530899;30770896;30877176;32188367;32614890;32640100;33389559;33515852;33675177;35562919;35871631;36447150;36520185;36796944;36889280;36925706;36987700;37005295;37812489;38920128;40171550;40286666;40655352;40807953;40808246;41027986;41136380;41182713;41853111;41866467;41891654;42091370;42271780;42274648;42491318;42623934;42758164;42924502;42925162;43046150;43370841;43954581;44206283;44896247;45076482;45488682;46008098;46031233;46031531;46229780;46462425;46658784;48225696;49200291;49248701;49842232;49862698;50103637;50462603;51731893;51981965;52101848;52214851;52215002;199007;811175;1894526;2095280;2693183;3246686;3996862;4157890;4460302;5249337;6458864;7301943;7832965;8314362;8555976;8640183;9780292;9891507;10276568;10821519;12179378;12509293;12719037;12865051;12892865;13418304;13811340;14069325;14069954;14699363;14957061;15382341;15551094;16734628;16928580;16928786;17305382;17498165;17622318;17642245;17662120;17883402;18017320;18457206;19102981;19637190;19642347;19740371;20430397;20728960;20994666;21098135;21305283;21411890;21997027;21997531;22050516;22080900;22286816;22363798;22482900;22999726;23376810;23549372;24895676;24985708;26071582;26576326;27205390;27441577;28308600;28382646;30369655;30370515;30554076;30600153;30624062;30760683;30940860;31089904;31436568;33679222;33680413;34244365;34731064;34890489;34926695;34944984;35100580;35131289;35632220;35658262;36032848;36394848;36706679;36817861;36951824;37422570;37558389;37808169;38909791;39445960;39446334;39482467;39492851;40242285;40267501;40279265;40345846;40471476;40494680;40494778;40806649;40871586;40872116;41264432;41712304;42053869;42205842;42314108;42396047;42396272;42650540;42910431;43371271;43622038;43879598;44454202;44508566;44514177;44586289;44623497;44674344;45163757;45443811;45508610;45738192;45830184;46028313;46083382;46509970;46630765;47558013;49344256;49597713;49686619;50119823;50292060;50659371;50693642;51212243;51330615;52148697;125348;691634;868393;923451;1580007;2046548;2165562;2919216;3387569;3488241;3669040;3950224;4063135;5009197;5028983;5217649;5387339;5396710;5687080;5899340;6203030;7397168;7641260;7698788;9410549;9781019;10023570;10270342;10270597;11256812;12002818;12112680;12348628;12400157;12529314;12556618;13290085;13649698;14053692;14105412;14150281;14345649;14346677;14965716;15359694;15601329;15695381;15781761;16237424;16270542;16403903;16523119;16678504;17214203;17216211;18086554;18570837;19107560;19457324;19678794;289794;742454;796587;1422192;1750430;2086744;3223396;3553029;3704001;3704054;3985421;4712889;4713721;4744568;4789577;4824124;5118376;5217737;5329293;6344084;7451772;8583243;8749434;8749552;9266448;9266559;9395499;9825413;9828975;11239783;11406668;11941821;12354100;12355722;13034891;13065546;13065675;13300469;14249362;14328046;14446828;14947730;15386036;15419646;15537607;15826959;16110033;16136591;16136658;16193247;16209249;16209555;16368180;16390185;16651209;16651829;17790692;17793609;17999134;18183101;18994770;19210519;19804147;20070386;20277107;1369780;2099560;2514074;2576267;2609189;2710121;2710658;3705227;4269600;4598596;4767829;4781859;5043538;5105483;5182971;5185554;5684974;5711092;5984701;6266110;7195413;7244615;7244711;8471722;8659995;8696829;8882448;8930290;9069996;9761831;9783434;10101292;10114912;10466184;11227539;11637410;11637947;13720474;14233478;14510309;16850006;16888431;17075676;18259176;18351806;18670378;18741427;19201171;19490893;20053739;20079698;20095245;20187959;20490915;20560604;20632845;20794059;21009363;21237129;21250478;21597106;21994280;22295474;22483882;22803513;23058878;23421274;23662113;24606975;24896798;25077013;25235510;26056889;26271228;26331531;26455265;26850784;26850917;26887832;26911355;27001340;27209467;28023781;28260259;28307726;28309828;28623863;28882242;28907417;29047900;29289350;29289410;29321923;29348837;29416306;29860313;29860875;29878018;30534726;30801698;31776747;32186182;32682681;1715215;1758641;1824007;1865105;2861531;3890001;3959970;4101472;4277238;4291191;4882983;4952225;5527944;6631925;6754015;6840094;6931221;7007306;7156997;7397087;7501954;7504938;7585860;7650539;7666670;7801594;8101369;8442834;8842324;9148592;9182677;9473134;9473654;9715344;9716969;9729800;10307268;10412964;10830434;10849274;11830382;12066748;12207119;12207777;12356963;13291496;13304184;14502395;14617964;14980424;15324406;15463183;15989959;16127259;16145070;16247118;16315946;16814303;16814406;16984104;17099999;18179355;18572633;18775835;19013584;19474036;19785869;20086679;20347363;20379582;20379931;20531810;20828049;20865510;21000087;21448327;21645454;21720732;21736219;22119605;22464689;22741427;23291030;23598374;23796658;24523104;24683885;24684502;25436918;25437483;25444454;25953636;26834132;27017617;27140254;27446664;27506422;28461537;28650014;28706123;28707645;28790821;28845745;28978467;29082298;29154512;29154984;29340133;29343742;29385882;29396207;29396764;29563609;29844410;30236345;30386462;30394193;30631318;30632134;30633650;31089589;31631046;31860817;32703669;312924;805585;819567;1092646;1219696;3851135;3852793;3859880;3964233;4064478;4393092;4774821;5121723;5490096;5852437;5861395;6056372;6729475;7033835;7340364;7608326;7621345;7675921;7873094;8244520;8663530;8735317;9486590;10056717;10182483;10216583;10395715;10407531;10421055;10612290;10613907;11063393;11481261;12087096;12598083;12649265;12860008;12979901;13073653;13462782;13877872;14173231;14348829;14360696;14360887;15028037;15386110;15561561;15561657;15629659;15708128;15755672;15976502;16837997;16920634;17275368;17401485;17456518;17576536;17670205;17796274;18409747;19041628;19106314;19526965;20147469;20217255;20354333;21050662;21266059;21723010;21921926;21930713;21930777;22114840;22203061;22466336;22772978;23396777;23442949;23901482;24429352;24708876;24827368;25826563;26437188;26461150;26461421;26911064;27100919;27813294;27899649;28665420;29072259;29258950;29259605;29359297;29639376;30728926;30742431;31718512;31861064;32171517;32281781;32513425;33390635;34211708;34367570;34405838;34557547;35324808;35531172;35531456;35531958;35651040;36237995;36609116;36625808;36860395;36873134;36964787;37032793;37532963;37831485;38856954;38874448;39295489;39316750;40475818;40885586;41056134;41415846;41669198;42474689;43287490;43306972;43781876;44078475;44267428;44647694;47088480;47299087;47619942;47875564;48253317;48253419;48307146;48308159;48400621;48522514;48744619;48744769;48867643;49198346;49300790;49459071;49938990;50895795;51445288;52041217;52099832;52265779;52557977;52561702;52974836;53680421;53780752;53880565;53929550;718739;1286566;1900670;3056429;3119218;3243346;3460864;3886190;4159290;4654303;5187468;5309763;5429307;5504138;6312926;6424473;6892828;6992896;7052451;7502832;8011851;8053751;8132820;8240257;8941601;9700118;9738361;9893080;10176168;10176330;10176485;10420874;10582994;10796569;10915704;11259753;11329878;11438075;11445576;11519011;11655947;12143764;12364485;12647384;12931770;12950696;13005045;13435801;13672989;14065509;14099574;15005848;15890551;16269931;16731242;16841175;17065462;19413193;19620413;19717138;19768041;20305901;20451313;20598428;22343330;23310809;23700805;23890364;23902866;23998962;24184841;24185619;24272768;24306159;24403819;24858608;25254062;25381852;25648443;25784015;26039416;26179938;26695995;28169633;28169791;28467838;28615221;28617960;28786012;29363403;29523179;29542596;30972650;31618084;31994028;32395209;33408497;33408784;33594317;33855783;33909224;34191704;34264823;34295804;34920115;35153666;35473223;35832401;35927400;36167871;36332789;36383409;36429484;36858639;37557982;37690988;37707402;39479609;40650233;41111848;41246971;41607814;41800681;42056722;42056947;42062813;42087244;42160258;42326221;42382098;42759302;42760803;42763627;43195690;43298415;43387732;43402666;43483161;43590529;44053952;45665883;46262617;46339412;46422017;46481039;46915271;47473582;47864445;47883905;48294068;48294195;48409394;48486647;48675452;49513375;49634938;49694082;49781724;49833909;50898413;52152572;52357825;52574017;52589526;53254733;53503450;8516;580262;1076234;1090451;1647570;1909629;2093283;2543332;2620742;2709979;2744345;3180423;3398860;3413463;3907198;4046399;4196868;4302135;4455112;5170047;5221813;6035249;6114623;6340174;6473777;7428985;8541504;9718824;10510097;10608394;10882282;11024949;11025313;11523539;11894830;12369053;12370791;12407067;13085546;13492560;13535440;13975827;14255877;14398321;14834371;15107730;15208499;15236972;15564997;15575538;15728944;15840466;16061850;16074200;16551707;16674609;17104262;17467101;17668846;18967625;19401061;19533608;19599496;19756081;19781561;19813739;20029107;20136806;20170970;20172850;20789859;22796941;22928800;23191510;23562868;24571618;25385465;25413307;25613617;25695381;26315757;26403697;26806856;28392121;28793350;29312587;29343611;29397526;29397765;29429262;30159386;30164955;30451962;30791432;32001845;32678615;32865652;33188022;33811903;34188823;35770116;35878281;36231938;36405449;36415078;36417309;36581408;36914842;37152052;37153879;37217021;39307329;40224146;40533058;40572663;40952980;729568;979555;993782;2231616;2723587;3370527;3610555;4359959;4928354;5541913;5596169;5780752;5984216;6008728;6319832;6562585;6598660;6998752;9761006;10434009;10434140;10500199;10843222;10852815;10934425;11127804;11336588;11366021;11866524;11918970;11944309;12163863;12246663;12413622;12580772;12732897;13230796;13406214;13755241;14255250;14446451;14463465;15408157;15472256;15573942;16257998;16404935;16888152;17324010;17328066;17622826;17724743;18386451;18400988;18506569;19003060;19438783;19460579;19749579;19889083;20057174;20093757;21163791;23930129;23990065;25004533;25303399;25489999;26192716;26398268;26735158;26882711;27156566;27384540;28359332;28732509;28750370;29342200;29543873;29733789;29794385;29810571;29984822;30294118;30768375;31114528;31354775;31510696;31596680;31647419;32084546;32784609;33584978;33595384;35038475;35180788;35441119;35481262;37450956;37986610;38431876;38650572;39149695;40165187;40305077;40320073;40336755;40378714;40452683;41083800;41101741;530333;1901812;2382055;3238244;4399116;4820660;4862459;5066522;5951056;6121705;6222586;6329137;6912645;7605602;7935964;8084851;8561462;8625175;8782649;9295521;9501010;9576515;9576682;9875841;10302422;10707342;11283838;11301725;11438529;11438992;11690415;11999320;12129675;12301780;12472328;12627464;12915685;13075513;13127987;13394278;13468555;13531433;14726446;14727868;14778711;15070651;15150472;15346387;15495961;16083533;16142719;17653627;17675971;18007779;18256055;18382066;18627626;19337970;19342873;19876998;20050568;20267995;20268379;20412242;20961103;21106529;21408553;21976997;22215956;22440500;23166016;23272634;23566574;24320345;24516580;24517015;24793034;24839417;24889324;25065749;25267865;25421420;25432688;26450349;26520780;26838117;26893359;27006861;27210646;27211357;27411065;28201154;29275587;29332950;29400715;29516248;29518275;30050204;30761693;31347432;31462923;31656228;31820946;32215252;32766103;32850048;32851480;33054470;33156760;33849518;33997901;34430531;34465326;34490600;34490831;34731871;34854947;34903436;35099288;35350505;35518311;35545143;35774940;35795692;36068875;36254323;36254984;36560647;36695383;37613265;37620402;37896825;37931567;38116861;38187504;38881700;39335761;39445918;39488376;39662941;40140061;40140226;40244159;40291393;40735528;40806422;41313281;41362306;41627452;41646791;41647533;42092099;42415446;42669195;43063717;43386458;43710507;43727358;43988583;1000123;2720778;3299008;3323066;4338553;4409560;4414054;5346593;5411872;5558746;5791061;6102340;6196499;6249298;6250233;6328241;6382928;6582329;7433438;7771760;7805916;8077127;8213086;8351818;8722669;9942370;9977752;9989230;10436344;10572957;10812672;10889543;11178402;11187430;11310667;11326270;11330581;11437472;11437597;11711048;12009752;12072449;12133637;12177980;12178490;12462749;13226467;13322432;14244837;14244930;14245134;14346744;14586042;15135682;15304049;15414601;15781971;16710150;17270230;17296468;17778913;18394261;18623422;18715819;18817212;18839131;18892150;19659686;19680963;20261330;20261550;20450355;20540107;21005827;21006940;21883203;22137044;22139776;22218113;22227887;22267173;22305256;22616330;22723630;22843276;23191803;23191892;23761863;23762164;23766248;23766614;23769012;23821414;23870103;23947549;24173754;24257725;24258485;24873807;24959654;25417585;25532913;25809667;25975195;26097553;26406383;26616376;27137851;27339092;28103243;28103358;28485096;28645271;28735345;29011845;29183639;29377690;29784694;29785300;29920172;30535767;31136259;31480810;31649514;31666632;31868238;31954958;32032571;32079018;32183951;32295058;32423310;32610789;32660101;33141566;33305077;33785217;34272164;34323635;34358253;34400402;34808229;35215609;35321656;35545307;35545457;35645550;35771178;35845902;35941266;36084005;36084763;36576952;36752546;36793796;36961068;37569090;37797547;38877276;39072061;39480080;39509980;39564567;39626115;39789376;39859289;40080757;40081948;40457162;40603793;40955459;40993835;41299377;41681864;41821892;41918081;41922322;42391325;42402650;42402758;42680062;43303835;43551471;43772585;44022437;11135;740658;1525250;1530684;1677119;1979485;2369988;2958869;3332368;3438630;3893365;4429030;4781852;5123432;5145249;5765765;6089237;6293773;6701888;6717532;6718126;7333527;7505288;7685659;8569482;8569555;9235665;9362292;9536752;9727788;11040699;11316296;12452403;13314275;13814975;13958044;14857628;16020448;16048987;16186672;16652522;17615070;17767001;20053976;20152734;20368192;20430280;20534407;20701328;20972204;20976603;21422776;21512553;21512647;21777394;22141688;22441432;22847795;22913708;22990884;23353722;23795077;24155504;24192941;24990206;25120703;25122260;25122382;25122460;25200325;26337189;27091196;27106055;27177118;27218239;27225854;27768208;28388884;28404462;28497198;28660564;28792720;29067963;29366449;29770039;30331167;30723104;30743402;30882115;30935753;31085859;31423294;31428807;31807519;31807586;32358653;32594076;32780017;32964722;33750101;33933252;17783;38097;338799;683578;1367288;1373842;1389999;1390325;1682668;1878263;2049681;2049833;2081124;2285996;2523331;3316966;3605654;3983901;4260760;4961483;4993764;5939826;6663860;6921856;7170486;8009364;8285053;8628769;8896180;9311177;9311359;9348853;9535652;9535732;11308754;11749782;12158800;12166344;12994004;12994419;13700349;13714131;13737084;13967436;13968771;13981373;14497081;14604187;14728149;15095948;15357851;15534028;15875716;15879136;15879708;16095492;16529503;16737123;17274764;17980144;18134978;19967737;20374993;20404802;20456641;20627080;20911913;20930472;21452515;21519084;22380805;22663949;22691080;22815607;23148764;23188273;23345741;23507856;23531823;23684320;23727616;23835092;24293541;24548797;25229522;26300448;26544297;26744828;26871791;27014024;27015932;27230810;27255839;27352030;28031364;28217897;28571311;28798662;29176101;29216608;29953089;30023358;30092747;30758947;30831346;30859134;30919502;30920888;31132191;31331713;31349254;31679604;31736293;32006856;32227898;32227969;32484374;32765433;33851882;70419;2656314;2705600;2708926;3046787;3307242;3307470;3978865;4209460;4209632;5328031;6837186;7022006;7026856;7822442;7997270;8346965;9918550;11657082;11689430;11977297;12040091;12073595;12101633;12468524;12843580;13136647;13150142;13255710;13640971;13839899;14095187;14227584;14425816;14636093;15522678;15586389;15597370;15933965;16059831;16102967;16266386;17639593;17721907;17798137;18048204;19362444;19369211;19597015;19686555;20721171;20997729;21412408;21584023;21627522;21834438;21949053;22526334;22680217;22680372;22907967;23234149;23234250;23234422;24372721;24518741;24585134;26578615;27412424;27965150;28922214;28991521;29585925;30223867;30656135;30762488;30764253;31041058;31112049;31156162;31520002;32228644;32228891;32581597;32801996;32862295;34345963;34791155;83100;142220;240595;595867;759527;999162;1356831;1678917;1937105;2200511;2403318;2833342;3194358;3390219;3507635;3576440;3844850;4633980;5237946;5868234;6545474;6899996;7472687;7671108;9690075;9946237;10509240;10609662;10702209;11298096;12096910;12232095;12596700;12648858;13102582;13185829;13544716;13614550;13673406;13825521;14005899;14102468;14646491;14954889;14955132;14957165;15122943;15603010;16354332;16552176;16673659;16899798;17112690;17260064;17784979;17785670;18450181;19745105;20402295;20554268;21616852;22563839;22571634;22642367;22777889;22959392;23132605;23134026;24705684;24932630;25738159;26047530;26892880;26985586;26985786;27666994;28180511;29243285;29678604;29710497;29806688;30353378;30713139;30881353;31132762;31135916;31567589;31933273;31974818;32136363;32894383;33107352;34506157;34946033;845125;2928349;3487440;4399474;4402016;4468147;4978645;5452170;6388482;6955085;6955252;7043645;7170142;7882089;7892623;8150824;8533628;8587004;8733256;8741711;8788450;8817379;8869462;8912977;8913215;9306872;10019264;10463010;10952042;11228226;11812976;12366271;12454334;12458125;12988735;12988798;13075103;13225873;13722266;13722835;13759011;14097686;14109095;14280362;15457634;15457893;16901463;16941818;17420021;17654405;18261653;18798368;19033820;19578404;20474713;21290755;21837527;22696121;23087401;23127790;25836861;25898565;26101678;26519919;26750133;27687091;28104544;28411010;28557939;28875494;28878124;29151350;29522837;29523820;30369825;30565968;30715533;31217488;31255162;31556145;31645612;31645687;1216765;3026367;3172826;3229436;3229686;3248047;3248297;3485048;4173065;4629449;4814805;4843605;5774510;5774788;6181840;6865898;7468296;8211621;8251146;8260155;8522233;8533891;9616848;9706057;10145324;10448120;10545488;10636128;10867729;11171272;11675666;11699486;12285681;12548271;12681524;12681802;12681870;13449475;14049072;16745576;16745761;17158067;17528173;17624973;17673109;17704528;17886633;17888594;17889438;18038156;18356987;18829303;18885213;18899911;18902492;18906803;19154696;19328342;21129289;21761437;22888153;23007819;23170283;23487573;24192570;24284208;24743261;24864374;24942134;25116596;25722702;26009351;26875191;27380060;27383226;27707884;27975654;27975725;28107583;29677892;29679577;29680907;29682214;29874600;30050945;30340209;30649244;30872132;32194845;58658;168343;298514;351032;421296;513356;701304;1089805;1146403;1317429;1473108;1615741;78083;217087;471006;600783;600892;711548;875164;1265878;1265994;1282531;1293815;1294106;211265;426328;318314;442365;509464;294405;378132;99152;216197;217013;328850;347374;165167;30825;39158;158433;16086;90936;24579;55837;32711;15918;67669;97254;41812;74095;747;47822;14895;15340;29144;10653;32316;8095;27459;10710;20478;10900;948;6759;7587;164;1482;1419;14345;35707;110;7858;533;57987;136;3422;6193;6292;8718;5848;73039;84349;20266;13567;14876;97;150;6342;1550;3834;3687;5128;2785;5414;247;7612;7994;4905;1917;60;6748;6849;102;236;962;2193;10048;1803;6404;6923;15979;538;2128;8728;2273;7426;18688;13678;63342;14466;33751;91;20566;26269;3597;12027;33225;1728;527;984;12574;932;3223;3182;4714;11190;4466;3278;22600;10511;470;20423;20988;27960;839;34;25887;26221;1179;2508;1767;107;4764;10081;6953;12819;4962;8969;10198;9901;1710;5198;1067;16689;278;1301;2318;1594;21898;2860;1233;1576;1397;3893;9196;1;889;36976;3620;1172;7311;14844;12034;5493;12775;3509;1288;1784;9242;943;10385;1009;109;5134;5176;12231;4184;1816;2810;1608;15839;453;1167;1038;18106;3500;12239;15932;16028;5720;482;2633;2891;5116;6091;46272;91;830;4903;13790;10489;518;21698;6422;3526;5139;15523;5615;1430;107;58196;467;746;227;5102;2002;14229;6179;6350;6780;8034;2856;3194;34062;294;1719;12248;13967;14642;1684;656;3430;756;11208;29173;215;10471;7527;818;5358;18214;146;4266;10379;7985;6433;3481;12122;12489;154;1510;159;4551;3788;3987;500;435;20753;1565;18839;3932;22282;795;25638;1259;106601;116202;5396;89046;19111;148619;258122;187733;201701;26710;5518;10701;15900;24107;31840;4973;41289;41458;585;17157;20569;21138;5523;11197;35172;38696;45672;86386;37722;61592;57209;20856;20125;57078;5309;35341;93688;1894;4065;4407;19532;672;1595;2183;20538;69562;90298;31552;1140;17502;163373;207510;226903;228387;21692;2984;42576;13019;2501;5959;5022;14129;44792;13914;33468;3430;8695;64;9659;29256;2277;8694;8936;56858;91129;35420;10272;15822;2516;58361;214;5502;20819	2015385;3040281;3311638;3538612;3589680;3675119;5355556;5485732;5489096;5877543;5892102;5918589;6318227;7102945;7182244;7247496;7428459;7690971;7704135;7944025;7958418;7960956;7961300;8003319;8009026;8152597;8333153;8408209;8408505;8596014;8866780;8948302;8984609;9039770;9092715;9104053;9198422;9218177;9433267;9461447;10680191;10758269;10818615;11033606;11315996;11360603;11366612;11917111;12055844;12078933;12144462;12226976;12227356;12692584;12793770;12793996;13002800;13094773;13263463;13268254;13273405;13333998;13374416;13379839;13478601;13491633;13493092;13667277;13941741;14220032;14424631;14518905;14577403;15421171;15877981;17184410;17400689;18030917;18619990;18706713;18784039;18786052;18932218;19036886;19266769;19559090;19758791;19759796;19816503;19995519;20041262;20239229;20505924;20531733;20622223;20740886;20747198;20834982;20878380;21209797;21264469;21325135;21813880;22573368;22573613;22614450;22802931;23214686;23535974;24374703;24404495;24975888;25008021;26827618;27318681;27578894;28176586;28255962;29006067;29006228;29511937;29512199;29612073;29828491;29843756;30928208;31011886;31459481;31592333;31660961;32392397;32744743;32759077;32949375;33352535;33574506;33684552;33728941;33882690;34113476;34451681;35251915;37377929;37418263;39261965;39501498;40481536;41029919;42222151;42823777;44054652;44484119;45287557;45401636;45416802;45517710;45519108;45719209;45757367;45758178;45895791;46004710;47124843;47397786;47557217;47706245;47981187;48050476;48252634;48458667;48495580;49031245;49327241;49331522;49590018;49761564;49840143;50559276;50559361;50573836;50731367;50940571;51183380;51476456;52382210;52383794;52566236;53494778;53583470;53876546;54411111;55094421;55204245;55303401;55605323;55922840;56085926;56086293;56094974;56333937;56356183;56505851;56918880;57147312;57194434;57547096;57939451;57986639;58320044;58710248;59348627;59515745;59633584;60265572;60383249;60383725;60980981;61342224;63708881;3431715;4533537;5432058;5500865;5910552;6308510;6324284;6326377;6433591;6982001;7071573;7285788;7842349;7945596;7946252;8282998;8347088;8352374;8417877;8835871;8836338;9140941;9199200;9397227;9698230;9827469;10313446;10654114;10705055;11296104;11460971;11794505;11939167;12633566;12747902;13572072;14829200;14919950;14941300;15027563;15089951;15923063;16180689;16203383;16845296;16878597;16911516;16997831;18487275;18619417;18619904;18860543;18932116;19455921;19552616;20175483;20398615;20399361;20674196;20875810;20950008;20950247;21537299;22126838;22870861;23592626;23940913;24092301;24100402;24215375;24792091;25182440;25381997;25587409;27038318;28354921;28414084;28855790;29160117;29649753;30158797;30383135;31230500;31240710;31431690;31704882;32113195;32729313;33346094;33533830;33947534;34051944;34125232;34273285;34405853;34488676;34542776;35912460;35947399;36054804;36151203;36195964;36203470;36651078;36654047;37073157;37087942;37115386;37948031;38281551;38986358;39518486;40269381;40809255;41050019;41309176;41896750;41944964;41964686;42246167;42316581;42665745;43764053;43884517;43884795;43963105;43979377;44521503;44559173;44801436;44801972;44866197;45008065;45177460;45455328;45604496;45703282;45869047;46132715;46294949;47396145;47410346;47434777;47957362;47957829;47957888;47969409;48167734;48313706;48584884;48690701;49603943;49987445;50781605;51102854;52482514;53050401;53169540;53218614;53659465;53673672;53756585;53757433;54130907;54215415;54255434;54577360;55043580;55530917;55620022;55690328;55757058;55969276;56725969;56993973;57153702;57344451;57411612;57624543;57893929;58871511;58923643;58958258;60118289;60135981;60244745;61037512;61104621;61296074;61423729;61569401;61972331;62596610;63821879;64158990;64172617;699185;2751817;2754489;2804951;3193350;3355523;3486526;3654854;4381717;4869389;5070278;5134072;5314965;5577155;5938716;6890961;6967172;7025358;7132530;7135601;7271198;7547983;7733446;7897818;7998876;8237174;9266750;9333033;9708645;10733500;11603813;11640226;13217598;13675266;15223122;16158134;16232757;16254538;16595686;16596034;16632814;17883178;18717532;18840422;18881263;18900253;19511613;19617238;19931310;19963052;20016411;20462578;20903007;21198420;21398423;22744431;23589508;23614622;23843132;24114897;24717265;24904259;24914315;25188256;25413926;26378009;26385505;26458993;26499223;26500355;26977011;27002389;27553781;27784697;27876853;27998922;28072919;28101112;28116671;28243822;28404216;28404771;28861238;28896923;29050923;29118643;29121101;29459030;29629114;29658034;29710552;29867555;30056319;30124789;30255207;30872272;30910121;31128569;31470384;31677114;32168574;32168814;32733571;33303685;33481360;33658092;34241847;34725949;34949295;35254626;35289066;35289145;35345945;35649306;36215910;36425394;36730211;37328445;37537928;37677067;37793352;37793474;37998715;38890109;39063337;39573804;40401759;40402524;40654408;40729577;41126707;41126927;41571394;42522545;42940916;43041842;43171663;45217512;45611118;45709589;45769595;45770801;46601271;47038706;47149732;47427025;47695571;47873168;47948968;47951191;48299969;48409732;48410374;48931363;49107443;49277333;49947348;50334274;51151084;51548672;51616601;52457570;52929564;54351138;54392006;54430952;55059655;55407940;55659771;55781694;56159277;56325396;56402174;56565421;56743919;56891423;57351290;57497632;57761276;57869667;58690092;59482239;59780226;59801022;60274537;61472572;62359445;62485993;62965544;63979740;63993684;64073733;64526154;64572007;65899426;65949846;66513685;66928140;67118859;68201920;68444504;69192394;69579724;70293918;70878833;70956017;70994380;71049426;71054589;71582452;71720799;71899887;72213435;72662936;73577181;74039231;74106781;2356087;3178034;3492477;3493461;3590734;3728606;3868578;4576196;5091492;5549268;6048901;6118179;7154625;7380983;7510374;7757916;7964066;8745873;8975853;8976695;9744558;10638703;10884512;11693611;11800942;12585737;12631610;12631807;14434401;14712554;14713440;14719652;15095039;15217847;15315221;15391821;15477374;15803136;15828220;15907702;16440986;16686460;17004432;17475996;17888294;18066776;19668246;19861574;19940333;19940423;20034951;20035065;20212063;20212298;20795780;20857618;21308008;21315060;22408578;22455315;22804402;22914531;22914658;22915988;23421314;23836726;24155680;24480616;24885518;25027208;25046951;25117062;25117403;25119851;25120268;25147021;25147183;25231429;25376292;25493610;26038458;26864584;26945605;27110391;27385215;27606076;27698995;27851733;28435175;28438909;28471609;28559242;28567266;28771872;28822765;29272484;29325429;29847710;30123084;30407392;30426919;30583862;30643698;30909029;30957205;30957969;30962212;31208852;31451100;31759378;31792741;32484030;33778672;34428045;34495762;34542914;34545441;34561362;34864365;35759509;36346689;36481586;36787506;37069358;37413596;38565160;39208889;39213823;40192286;40393158;40398601;40417659;40830555;40843844;40874210;41090152;41116793;41407986;41695705;41696859;42647136;42648605;42750170;42750281;42815069;42839418;42839494;43854933;44672395;44828069;45225039;46043370;46068909;46241204;46357932;46515724;46753978;47387982;48757874;48760833;48979120;49306275;50386471;51024932;51956470;52550747;52553416;53732289;53789212;53872509;53895415;53896363;54151453;54262728;54675871;54810193;54823658;55230435;55241255;55264691;56236348;56408004;56408677;56475200;56483365;56552587;56709658;56837965;57942556;58920669;59402919;59533935;59722233;61475381;61693516;63031170;63046807;63796936;63993581;64370522;65389972;65740112;65902112;66553823;66773674;66819098;67288058;67922265;68044752;68187284;68458253;68626933;68629693;69138671;69205240;69623311;70071714;70437251;70439138;70604760;70953266;71313751;71608128;71609213;73368700;1003911;1149830;1309711;1560440;1775418;1775570;1775800;1990184;2133115;2555284;2555869;3741172;3856559;4077971;4242149;5233841;5375255;7356902;7377476;7534942;7594689;7734047;7808176;8042534;8900293;9247468;9781547;10929215;11119074;11171036;11171474;11756200;12121269;12365168;13192413;14391836;14555542;14721088;15428439;15428549;15703080;15728369;15797691;15996012;16144796;16408806;16662011;16662587;17737357;17738192;17738252;18065533;18425939;18443271;18444103;18489718;18490063;18875910;18876314;19678473;20564373;20584916;21284510;21451588;21468880;22149807;22149931;22831410;22858329;23212334;23906760;24118390;25087567;25452688;25527723;25558718;25619458;25873770;25916312;26369358;27114062;27643133;27662365;28079930;28407020;29870352;29887919;30373274;30489377;30655194;30695344;31891061;32001299;32380799;32500323;33424696;33796877;33897437;34341534;34382868;35143326;35419323;35463391;35833942;36061695;36436391;36722189;36981736;37127007;37127039;37127106;37127138;37127234;37127266;37130439;37893893;38270737;38786742;38843707;39233225;39336504;39421848;39421939;39515599;39519307;39634068;39681602;39681777;39822809;39823005;39906026;39918512;39972750;40402941;40815998;41014894;41015241;41238074;41355436;41720549;42191221;42394319;42531185;42810040;42995527;43085674;43419143;43759871;43760018;43865746;45053338;45053594;45256949;45500346;45900531;45901022;46040273;46351986;46834736;47406052;47660989;48127636;48172220;49699168;50330014;50330104;50851926;51161670;51188786;51781803;51782069;51828453;53549691;54151954;54153917;54510326;54667196;54711788;54910483;54935864;54945744;55469186;55685073;55861395;56665487;1393407;1449792;1449951;1546608;1604164;1814549;2679594;3084970;3324947;3972254;4074570;4344678;4573386;5095577;5557209;5596341;5880638;5893822;6064842;6106053;6106510;6120044;6146224;6189599;6502658;6870959;6949426;7150160;7200786;7223782;7588540;7807930;9419041;9869825;10948669;10949156;11182210;11598351;12481999;12850699;13419545;14112677;14776327;15835033;15836346;16063001;16321546;17725886;18197551;18353121;18722316;19043514;20104248;20839720;20895501;21391414;21530916;21839185;22148639;23555669;23883893;23884097;24583608;24718735;25288769;25670947;26321368;26326447;27561525;27864270;27991622;28389733;28398481;29526308;29584036;30459481;30459725;30462068;30491752;30557373;30667684;30785590;30894353;31185826;31651873;31801853;31814239;31890278;32024357;32062444;32311437;32942027;33002085;33634971;33654749;33655032;33775533;34136772;35012677;35152044;36136535;36201716;37568781;37829958;37898006;37928377;37988591;38113485;38388372;38444388;38600652;38748093;39278822;39379130;39571824;39572560;39608379;39713870;40301876;40343209;40731249;41100135;41290639;41392389;41437358;41437658;41561210;41725160;41925373;42010160;42452349;42777595;43218258;43599115;43600131;43807471;44127556;44127752;44416402;46213615;46560655;47254043;47254807;47531263;47740599;48165287;48927273;49274314;50194499;50825034;51199234;51199503;51594432;51619409;53749820;53752909;54328289;54329266;54346416;54416993;54458526;55883628;56085869;56105368;56247047;56344561;56844736;196729;469535;969911;1245807;1424310;1818789;2163709;2192480;2430142;2617271;2739190;3926730;4046321;4382726;4580368;4890498;4922956;5351227;6036957;6215085;6405461;8673916;9103403;9795755;9796046;10248330;10591162;11144017;11202827;11593437;12110636;12562619;12878711;12882798;12934945;13074782;13379705;13618048;14037631;14592732;15188758;15570535;15589627;15684973;15776138;15884895;16082197;16236724;16387971;16872915;18158938;18288074;18333015;18491508;19216807;20171778;20172072;20173307;21754458;22041025;22150479;22409013;22463932;22830575;23286518;23897657;23937292;23963197;24957728;24958161;24977868;24978079;25083697;25302838;25303247;25428820;25429207;25667663;26506043;26544447;27435841;27436059;28270565;28277931;28349323;29883262;30156006;30458618;30590624;30837798;30896205;31076488;31166516;31966284;31968049;31981379;32085559;32582636;32958429;33131501;33582377;33622486;33910755;34290560;34476643;36264113;36874127;37525822;37717495;37759101;38193495;38523316;39262253;39859052;40396408;40598810;41734468;41784066;42233839;42656453;43135289;43135362;44171021;44191288;44268546;44549651;44985202;45324091;45400180;45434036;46259144;46278523;46593672;46915465;47115499;47251189;47453926;47977654;49045765;49335598;1792028;1795871;1962444;2161818;2257620;2612818;2689200;3160557;3628214;3630196;3638214;3674402;3734695;3750680;4257707;4784030;4934275;5199515;5199804;5579379;5872078;5931831;6097009;6442070;6702467;6718929;6924567;7148871;8464570;8623283;10310186;10839017;10911373;11098307;11530530;11676781;11943499;12109992;12116070;12352668;12352834;12352893;12970284;14131785;15054725;15189491;15315958;15335103;15446096;15541987;15824306;16447864;16764419;17066970;17114934;17229391;17550011;17550171;17869516;17870076;18196244;18280595;18280923;18300379;18586913;18587034;19508207;19555734;19703017;19720556;20130928;20642090;22081350;22256161;22324599;22357063;22610017;22612097;22667026;22788961;22835195;23420961;23505713;23552964;24191253;24226260;24556060;24966046;25606029;25726652;26432925;26535300;27036759;27055430;27671283;27693779;27730644;28306749;28306809;28396993;28448628;28460380;29546209;29546957;29700667;29802103;30156292;30159958;30175962;30311896;30326946;30720281;30734170;30740786;31280432;31817031;32161135;33434775;33666031;33701247;34261422;34457604;34845687;34846119;35056496;35405117;36227739;36395994;36449028;36450887;36797975;37278467;37770886;38480640;38510382;38658799;39187310;39410723;39518309;39912444;39912823;39917866;39917990;40294905;40295078;40832062;41361258;41962247;42189479;42217871;42393000;42636573;43592819;43997685;44176820;44717029;45711581;45783079;46031680;46418166;47079925;47591553;48996650;49586740;78616;1193670;1337331;1446934;1751658;1770312;1844881;1994782;2581615;2888830;3047717;3637386;3925447;4190074;4457396;5027963;5191432;5727585;5811301;6216686;6358986;6475593;7144462;7147649;7624086;7687117;7886942;7907059;8002570;8214838;9233004;9328142;9448091;9935394;10054673;10735152;11213029;11413114;12085928;13551097;14350629;14350743;14416152;14623820;14732763;14764245;14842323;15222124;15525252;15637174;15777836;15882048;16210687;16819886;16973025;17294498;17335947;17699801;17806619;18291713;18292848;18306464;18307599;18531931;18843885;18918766;19023236;19500038;19778951;19779488;20151631;21000792;21219549;21306722;21325176;21605144;21663986;22205737;22762124;22931604;23665187;24051892;24134018;24760882;25300866;25782287;26775753;26887121;26888874;27139764;27229271;27229373;27450122;27456905;27545794;27777734;28164365;28797091;28988709;29572330;29711285;29755661;30494417;30694988;30703285;30836210;31320245;31320512;31507718;31543173;32061247;32178771;32867640;32945894;32951940;33021130;33273206;33372218;33552660;33867933;33869321;34578508;35447554;35448161;36402035;36722766;37210395;37352004;38409132;38740074;39009162;39824194;40288330;40376421;40376523;41209145;41296629;41447595;41579916;41834484;42458430;43086740;43123170;43792971;44004239;44320023;44363574;44539225;44539614;44861933;45273028;45336590;45574358;45693172;46838568;46984870;47097593;47146145;48356031;48574068;48639538;48776780;49095936;49654971;49840559;305424;1180719;2040746;2787293;2924200;3309018;4117786;4340607;4342510;5007845;5656905;5923096;6077880;6680751;6704405;6840164;7412820;7653901;7894305;7967540;8329426;8559313;8871825;9440669;9544406;9560707;9928239;9928539;10045800;10950119;10999593;11106231;11441321;11461147;11854023;12218742;12300278;12301204;12731537;15383140;15426848;15499717;15683159;15695374;15942864;16263104;16348898;16503876;16595597;16753830;17084907;17205693;17329704;17366078;17454589;17467564;17553338;17809283;18022891;18225520;18611397;19150431;19165962;19180925;19340947;20022065;20043261;20241503;20242268;20464705;20464894;20956913;21220075;21397541;21769346;22122267;22122463;23842849;24251763;25117412;25678651;25895584;26407554;26924598;26925062;26970355;27045311;27187496;27708425;27781053;27782603;28031668;28376380;29172091;29178386;29450443;29751519;29866569;30076292;30230081;32091843;32092001;32108588;32160410;32541281;32975616;33090309;33386561;33621751;33701189;34448586;34642875;35941275;36149931;36444332;36717301;36775150;36874399;37759212;38096905;38118801;39069130;39224739;39850723;40288667;40881402;41049301;41703900;41899668;42235868;42980748;43430899;43494507;43859633;43940802;44596198;44797968;44798678;44992185;45056827;45388581;45532883;46587722;47811103;123456;584322;584378;584403;584427;584507;585625;585696;585776;983862;1045375;1102043;1203791;1263514;1267095;1614861;1833586;1850344;2039491;2068797;2360698;3065833;3752864;4338640;4351740;4363797;4445763;4574250;5271672;5479428;5554995;5698564;5897733;5943767;6040029;6313804;6579593;7605645;8351812;8355392;8684827;8693469;8919145;9376364;9479592;10991412;12823341;12977523;13030579;15069320;15329729;15714669;16381890;16893098;16893520;17133063;17758302;17927986;17929709;18471985;18741261;19596286;19601711;20234948;20388840;21349629;21394090;21407197;22073181;22502673;22784919;23062378;24052664;24076287;26146807;27026561;27460959;29253949;30787061;32099443;32307387;32727918;32759828;32998159;33153464;33227490;33338376;33815505;33952758;34404769;34928762;34995259;34995336;35633508;35650915;35844036;36112542;36191599;36530796;39454042;40283359;40305093;41484740;41650839;41692502;41822593;42058539;42602512;42700252;43191073;43829184;43865008;44253713;44711693;44728433;44943417;45239238;45432425;46433855;46522737;46563407;46591595;46661804;46703031;46712739;47812040;47822945;48175967;48176470;48470218;48506318;49133580;49421092;50756577;50949150;51829851;54195336;54958942;55218801;55256982;55258827;55334804;55378093;55420786;55424819;55507201;55632989;55692538;55839931;55976503;56106811;56238654;56592062;56602567;56602693;56619452;56819138;57113333;57132545;57469264;57488328;57556900;57772525;57967451;58731883;59067466;59158504;59252277;59555159;59599009;59759039;59759357;60260073;60755754;60960568;61068885;61079030;61083342;61225428;61225507;61226401;61381528;749829;752023;783766;786723;1011700;1169075;1180105;1194531;1599432;1778033;1809814;1868496;1964010;2821364;3643165;4055468;4228497;4934716;4950806;5292624;5485526;5914718;5951540;5951614;6345194;6550054;7496820;8092155;8194913;8698580;8745785;8746036;9477969;12332932;12601521;13388261;13554135;13608855;14143952;14383654;14383763;14740549;15209525;15300389;15759311;16358995;17100509;17206391;17306863;17370707;17423259;19280418;19359042;19359616;19448965;19841103;19849542;20890488;21535971;21623625;22095209;22096371;22379912;22381199;22382982;22398250;22485431;23584326;23881741;23984641;24156087;24618921;25519868;26741401;27455192;27886733;28293955;28760775;28918799;28918895;29001852;29446799;30210723;31950439;32439468;32440861;32441101;32483297;32790009;33415039;33803146;34028909;34318584;34502228;35024394;35336576;35602376;35766885;35787697;35905028;36174218;36384228;36432595;37720519;38343364;39214627;39861256;40112093;40132216;40553075;40887310;41101593;41234558;41257277;41454058;41470038;41583930;41676585;42450774;42572902;42631998;43023033;43305073;43341194;43568557;43657785;43808104;43819061;44236972;44936208;45018029;45516848;45966515;46027232;46178777;46819259;48463697;48653108;48728552;49242646;49557462;51171286;52613095;53096419;53173155;54454645;54572580;54920385;54928965;54931594;54948317;55289490;55570091;55771514;55771681;55801550;55910065;55966015;56151598;56162654;56423072;56694133;56836780;56980768;57055317;57478820;57972623;58238483;58361138;58409170;58632644;58848342;59045079;59096067;59185785;59647039;59693652;60188040;60689001;61535359;61535437;398860;1122359;1872860;1997877;2530120;3025647;3701268;3765088;4381326;4651996;5649008;5721382;5993858;6702435;8333958;8356315;8480314;8518168;9461227;9472881;9483376;9484368;9789322;10011738;10083273;10094991;10305329;10323049;10495612;10703381;11542774;11543059;11588341;12218709;12294551;12361716;12391896;12524336;12586151;12586869;12945078;13145647;13156642;13209148;13209363;13505422;13522309;13646513;14026764;14257072;14282810;14626862;15002180;15004179;17367445;18132709;18216421;18516239;18516448;18828116;19303274;19303465;19448900;19595650;20143904;20447059;21143345;21839189;22038867;22294961;23014049;25844719;26221715;26358722;26359108;26906720;27471965;27707907;27863308;27949396;28129971;29158785;30401080;30801650;30844330;31212759;31335532;31560443;32590618;33785921;34287185;34384179;34435165;34494801;34751260;34767801;34965661;34999120;35253954;35364558;35746251;36228404;36419199;37183293;37331344;38554359;38734254;38867835;38877696;38877912;38938248;39087845;39398007;39476888;39639130;39795885;39882411;39882692;39985112;40014785;40324682;40746013;40825885;41222437;41222679;41254676;41255912;41632718;42387489;42473589;42607889;42630389;732662;792810;792909;1118727;1119048;1688500;1688709;1908662;2604578;3052683;4340961;4763685;4842895;5085992;5273966;5472812;6001872;6054751;6842322;6988677;7087177;8579364;9756927;9769380;9968160;10122085;10358534;10600676;10669848;10913531;10913737;11397300;11665454;11934311;12282797;12436382;12899229;12985494;13306258;13366555;13377325;14044194;14564667;15144545;15536149;15625653;16083212;16268617;16339731;16579172;16887441;17244582;17365299;17583373;17987839;18858963;18971058;19538799;19891121;20073876;20755783;20918574;20918695;21020974;21239399;21432795;21736340;21868274;22012916;22014184;22197296;22389830;22806983;22963459;25279481;25301065;25494167;25887092;26550427;26636835;27437214;28610734;28763467;29062803;30767149;31133615;32122450;32242825;32795549;34079369;34232944;34336202;34975681;35114430;35118446;35262662;36476366;37055525;38262174;38622276;38705776;38726580;38752682;38831863;38936299;39067800;39068036;39640193;39799746;40029649;40032221;40040786;40684621;40697223;41222054;41523068;42025251;42193906;42291234;42643519;43042343;74130;174824;175218;191952;764269;1315130;1783642;1889089;1889232;2634900;3054982;3294790;3753785;3892709;4051552;4077087;4137127;4727972;5271018;5271354;5769207;5899550;6039388;6050065;6186390;6363251;6376326;6489086;6612713;6612803;6667089;6967724;7107596;7149927;7343028;7410406;7523534;7526383;7625364;7780372;7814896;7815439;7833999;8674364;8854155;9055659;9599315;10826064;11379926;11664818;11665007;12371268;12383291;12437639;12553452;12702692;12704750;12893677;13191205;13201045;13231265;13551163;13946854;13976136;14121915;14646924;14842009;15171227;15272978;15408891;15414756;15481676;15493379;15584750;15899721;16073569;16073658;16171659;16196902;16197975;16311988;16377732;16601963;16641575;16745046;16830719;16834179;16859496;17104580;17156957;17170479;17293413;17607327;17633610;17633739;17911879;18047677;18161259;18340820;18376345;18609249;18647489;18741145;18755592;18784154;18839286;18981598;19059561;19525172;20536877;20552665;20627784;21228784;21704291;22165215;22260346;22277655;22317353;22317619;22379644;22453363;22935979;23197734;23430549;23433291;23537373;23681397;23681510;23726298;23728888;24089933;24090097;24114763;24731326;25152208;26353661;26390763;26551143;26851334;26990570;27003096;27671805;28061529;28949714;29417472;29703998;29707145;30581341;30713753;30760075;31019957;31164726;31593122;31839833;32270347;32312755;32367204;32368642;32369949;32856223;32856283;32856409;33075517;33088372;33396400;33431007;33443774;33540678;33907073;33907329;34008610;34036878;34176660;34268524;34648855;34773183;34849013;35164878;35227203;35383142;35429931;35493012;36548146;36617984;37591636;37592545;37640004;37713237;37902909;38209369;38293900;38875720;38876854;39086448;39404760;39405161;39642006;39944210;39946867;40093321;40428641;40562725;40646354;40771324;40942211;41351857;41573594;41811339;41990717;42022033;42150972;42211368;42845617;42941578;43710525;44065612;44232034;44304005;44316235;44335134;44344301;44541249;44631091;44663657;45004816;45016234;45016315;45448865;45823537;45892918;45972097;46021975;47570512;47608901;48221586;48509456;48662369;48782595;48782867;49001856;49012149;49477821;49477903;49822789;50609047;50650726;50826142;51273553;51434328;51501045;51577843;51718365;51738064;51973340;51974012;52228055;52846709;53160837;53536863;53634472;53946005;53989306;53996011;54341937;54449885;54581106;55307876;55388964;55648814;55937343;56227216;56565358;56683798;56885676;56939831;568710;715571;715826;775189;1056798;1188019;1490897;1563275;2021700;2031030;2041521;2765051;3043889;3226383;3315471;3320978;3332635;4278068;5620583;6011396;6087086;6097304;6256040;6420637;6562775;6586022;6759561;6780964;6803882;6832494;7099552;7394990;7451818;7451973;7468449;7598452;7599752;7876851;8034868;8124609;8147396;8209890;9396592;9531195;9702025;10850731;11166494;11381739;12360378;12694225;12713262;12752000;13165546;13536060;13864037;13875937;13923987;13978576;14312635;14499816;14674894;14821051;14945636;15367032;15451366;15741632;16677544;16677636;16678682;16812783;16813588;16854999;16887708;16962009;17113189;17153112;17166427;17209006;17312658;17678063;17999992;18233258;18348848;18379210;18474761;18476064;18480826;18747274;18900862;19184150;19489812;19489911;19652644;19756716;20268255;20355519;20355698;20658971;20663263;20777864;21330709;21387700;21453240;22136060;22330292;22330836;22509414;22929034;22952146;23024353;23290090;23317045;23337565;23372044;23760436;23856796;24308582;24560631;24578439;24838818;24889002;24926463;25109815;25212753;25243382;25713746;25753592;26015666;26523494;26563366;26754035;26983097;27246757;27249702;27353168;27353375;27844952;28447452;29374935;29831268;29831370;30483087;30639162;30838940;30842675;30842915;31384536;31384846;31702848;31758822;31759150;32021971;32374438;32375245;32451638;32454241;32574881;32672947;32673222;32955921;34019523;34057992;34641842;34674349;35010567;35200723;35255251;35267118;35695127;35865050;36239405;36282841;36783788;37694981;37851264;37877765;37952312;38258507;38269782;38290692;38626725;38627499;38860535;38953143;39231970;39844770;39903773;40429135;40545299;40677489;40749910;40827680;41148140;41240661;41373553;41386810;41703923;41723320;42353956;42867275;42994906;43183423;43804724;43938283;43938764;44207438;44267460;44656641;44682492;44682722;44807964;45420126;45532212;45688738;45825969;46228065;46263861;46276175;46794523;47097863;47672541;48116896;48147005;48206251;48543516;49270512;49316092;49525718;49583254;50046213;50049134;50723629;51030447;51301911;51302473;51694567;52202078;53451120;53972037;55247255;55258830;55306200;55578457;55773377;56359438;572348;2589672;2590157;2974416;4956054;5468283;5739100;5914108;6048039;7053981;7112002;7272196;7273734;7507853;7584486;7641967;7662050;7666511;7949990;8027617;8103510;8698786;8861730;9368849;9506632;9917374;10054144;10181623;10538424;10954600;11430099;11561064;11589490;12646285;13589065;13638601;14205745;14533954;14995505;14995542;15443352;15485175;15486203;15788873;16255199;16475017;16561054;16561398;16807786;16866656;17573116;18616480;18685223;18911597;18912400;19208976;19288103;19291265;20260872;20403532;20726712;20894399;20895488;22294849;22342222;22486896;22629029;22629338;22725762;23000312;23191634;23829299;24070263;24233930;25017371;25017467;25269098;25930068;26275541;27020266;27223097;27255206;27546626;27555077;27555443;27697061;27937189;27938157;29339104;29470443;29470547;29575070;29847516;29857308;30955853;31853835;32188173;33589441;33834564;34356909;34357093;34363778;35113063;37732062;37743468;37760530;38839053;39028742;39153701;39174092;39176803;39699528;40023843;40329612;40706212;41199726;41269694;41270399;41272116;41272842;42448789;42784730;43059363;43378002;43513935;43740301;43976698;44093223;44115661;44205257;46322130;46416788;46747954;46800520;46854377;47006692;47192197;47192284;47666706;48392465;48446048;49084090;49159302;49198140;49318152;50829347;51930550;51930571;51987304;52434133;53172109;53280463;53281288;53654396;53894693;53910427;53916669;1015652;2525225;3054323;3978607;4218482;4222825;4341051;4341134;4823236;5187417;5333060;5333324;5667936;6315674;6924530;7515604;8606736;8608229;8820368;9122278;9223171;9758356;9768936;13343969;13417255;13420190;13921322;14096715;14335664;15271083;16067839;16288223;16439543;16439949;16575024;17134108;17367495;17498828;17771599;18814629;18877876;19584347;19765765;20118915;20119568;20399625;20399979;21030569;21118522;21585983;21792200;22502999;23350339;23469252;23542373;23666202;24817765;24817952;24819976;25310818;25629173;25944455;27031622;27203070;27416961;27432745;27808589;28171902;28238078;28243884;28614455;28722870;28755422;28860303;28905171;29481793;29950929;29952094;30143848;30324374;31772484;32320275;32607976;33107496;33264486;33293710;33429515;33591902;33621761;34301236;35131854;37931145;38066574;38368389;39152466;39829356;40581183;41601151;41705085;42558672;42744129;42769567;43686156;43998964;47224281;47407921;48142138;48239007;48351192;49042474;49163108;49178165;49516702;50026539;50566455;50568389;50717588;50774640;50926039;50930578;51219618;51428090;51642082;52291446;52334807;52335235;52599623;52893915;53085628;53205720;53977804;302309;374516;583704;701183;972452;1312516;1791643;2178626;2367508;2441966;2639000;2947298;3075824;3552027;3677302;3677878;3681306;4034910;4470355;5319400;5561207;5801251;6177672;6755652;6869533;7251335;7464339;7593273;8799218;9293597;9327266;9650587;10161287;10162564;11134581;11146973;11147239;11510182;11817971;12927516;13919666;14387604;14403783;14404314;14598881;14599002;14661888;15193254;15457391;15820856;15824628;17427459;17939643;17981571;19424507;19628740;20316729;20443073;20485334;20772146;21047661;21503700;22116341;22259090;22358157;22524110;22875287;23052295;23119119;23120607;23841266;23861914;23896228;24453532;24499176;24772464;24775268;25090613;25919290;25931938;26006741;26072464;26395805;26779828;27286082;27357268;27430766;27467087;27708481;27708543;27751654;28828572;29082153;29670351;33547440;33916821;34084169;34605482;34797864;34887360;35073561;35316474;35482437;35728776;35733225;35989328;36025642;36127177;37190702;37693618;37831426;38425589;38726891;38806510;38878113;39015943;39170557;39170668;39665866;39802624;40067818;40153297;40352576;40937243;41114942;41251503;41907098;41907323;42997339;44117557;44295403;45096442;45235124;45603010;45608020;46114818;46945407;47091172;47710859;2034665;2398961;2715518;2798039;2908768;2989529;3369132;3371945;3421176;3942253;4197997;4309917;4311186;5500392;6245542;6401335;6537887;6539564;6553898;7407420;7735198;8080145;8473318;8911306;9409893;9560864;10018052;10041986;10534751;10928882;10928999;11010038;11060229;11235892;12243700;13022656;13360032;14509479;14651612;14763879;14800753;14952150;14964570;15344728;15415901;15874841;16934311;17125570;18340710;18810493;19406017;19519641;19520288;19542126;19677065;19792136;19911230;20532852;20768829;20780683;20781263;20783241;22253017;22400702;22572148;22584758;22594093;22602553;22609685;22699043;22790557;23305155;23305898;23391324;24987902;25089093;25425287;26874763;26964592;26995358;27258031;29039187;30303533;32657105;32888269;33445780;34455428;35028253;35804349;35872381;36000807;36448731;36501296;37295811;37553411;39184307;39302309;39385361;40138198;40264490;40929737;41005880;41999451;43029324;43986937;45595573;45678517;45706639;45791313;45831659;45927905;46220417;46473264;47168918;47300612;49527108;49667863;49713511;142719;303987;926612;1768962;1931797;2175902;2263867;2361803;2362039;2669827;2749725;2750126;2849366;3197245;4468681;4499962;4500231;4501995;4676383;4703379;4889619;4987995;4988950;5101281;5128616;5234958;5438287;5998101;6154798;6557933;6992233;7492725;7492864;7524857;7531982;7544509;7791792;8018665;8128710;8352232;8601990;8690557;8776768;10356100;10356486;10548121;10830909;11235917;12207141;12798869;12907404;13276267;13492745;13548355;13643506;13643705;13714135;13919098;14145863;14951775;17057952;18317920;18404528;18666695;19482380;19482526;19510168;19640997;20081550;20643602;20796063;21083269;21083430;21323029;21346168;21567667;21567779;21785072;22326105;22550496;22756190;22756326;22758492;22758628;22779776;22865937;23240458;23241528;23424129;23424459;23596189;23737239;24573881;25048431;25193461;25565079;25566795;26115095;27437613;27725939;27860308;28321151;28537694;28878542;29409269;29784641;29828583;30298657;30530983;30771207;30877287;32188702;32615106;32640295;33389771;33515940;33675463;35563027;35871897;36447242;36520228;36797220;36889338;36925882;36987731;37005369;37812680;38920311;40171721;40286686;40655400;40807998;40808354;41028128;41136461;41182881;41853198;41866554;41891947;42091543;42271920;42274955;42491376;42624149;42758270;42924694;42925269;43046250;43371066;43954716;44206410;44896539;45076669;45488988;46008374;46031338;46031684;46229877;46462600;46659086;48225838;49200398;49248841;49842345;49862956;50103711;50462702;51732055;51982057;52101923;52214863;52215078;199232;811386;1894676;2095410;2693395;3246817;3997106;4157936;4460434;5249504;6459124;7302062;7833032;8314604;8556124;8640298;9780471;9891813;10276694;10821787;12179519;12509429;12719206;12865130;12893169;13418457;13811554;14069380;14070136;14699587;14957145;15382523;15551268;16734944;16928624;16928832;17305608;17498501;17622605;17642498;17662183;17883681;18017602;18457329;19103224;19637415;19642619;19740599;20430508;20729126;20994751;21098298;21305460;21412028;21997180;21997607;22050739;22081115;22287105;22364033;22483086;22999895;23376908;23549704;24895951;24985887;26071683;26576610;27205670;27441795;28308620;28382773;30369712;30370613;30554456;30600305;30624281;30760832;30941014;31090200;31436694;33679304;33680558;34244476;34731311;34890702;34926839;34945111;35100845;35131514;35632281;35658523;36033009;36394893;36706897;36818191;36951950;37422900;37558630;37808279;38910069;39446115;39446504;39482729;39493121;40242399;40267618;40279382;40346192;40471624;40494707;40494939;40806942;40871671;40872251;41264601;41712512;42054083;42205943;42314367;42396163;42396621;42650706;42910518;43371389;43622095;43879822;44454316;44508663;44514453;44586459;44623851;44674383;45163930;45444112;45508685;45738282;45830326;46028507;46083633;46510086;46630818;47558049;49344407;49597983;49686858;50119919;50292160;50659452;50693853;51212342;51330697;52148731;125627;691935;868588;923596;1580083;2046760;2165624;2919269;3387714;3488406;3669133;3950347;4063198;5009465;5029107;5217694;5387405;5396894;5687292;5899642;6203100;7397352;7641431;7699070;9410659;9781094;10023842;10270569;10270681;11256995;12002985;12112969;12348715;12400307;12529422;12556689;13290312;13649840;14053938;14105596;14150482;14345746;14346785;14965879;15360010;15601427;15695495;15781959;16237510;16270594;16404070;16523202;16678579;17214357;17216228;18086588;18570925;19107666;19457438;19678838;290070;742720;796787;1422263;1750459;2087019;3223669;3553103;3704040;3704128;3985525;4712954;4713880;4744813;4789696;4824411;5118563;5217890;5329517;6344227;7451907;8583398;8749569;8749631;9266525;9266619;9395733;9825506;9829121;11239929;11406830;11941921;12354418;12355958;13035004;13065643;13065854;13300575;14249445;14328121;14447159;14947826;15386072;15419727;15537685;15827052;16110138;16136649;16136743;16193319;16209348;16209709;16368381;16390455;16651281;16651899;17790772;17793677;17999223;18183177;18994873;19210710;19804304;20070696;20277205;1369857;2099816;2514240;2576348;2609300;2710265;2710723;3705430;4269942;4598693;4767880;4782147;5043621;5105646;5183190;5185845;5685187;5711269;5984742;6266268;7195507;7244668;7244767;8471791;8660159;8697066;8882604;8930426;9070157;9761973;9783626;10101394;10115042;10466254;11227655;11637565;11638023;13720628;14233680;14510580;16850075;16888514;17075779;18259343;18352034;18670549;18741504;19201319;19491185;20053893;20079819;20095362;20188016;20491038;20560657;20633038;20794276;21009551;21237181;21250726;21597223;21994403;22295487;22483947;22803572;23059123;23421331;23662267;24607240;24896810;25077249;25235738;26056978;26271448;26331638;26455576;26850909;26850976;26888145;26911638;27001420;27209708;28023921;28260361;28307886;28309988;28623966;28882320;28907690;29047992;29289406;29289558;29322022;29348986;29416554;29860383;29860932;29878108;30534865;30801748;31776856;32186284;32682783;1715480;1758684;1824233;1865243;2861861;3890066;3960053;4101659;4277320;4291227;4883131;4952376;5528194;6632055;6754208;6840234;6931256;7007589;7157260;7397187;7502086;7505085;7585954;7650700;7666712;7801680;8101426;8443060;8842586;9148835;9182815;9473185;9473763;9715565;9717102;9729858;10307327;10413092;10830528;10849488;11830560;12066836;12207269;12207818;12357098;13291539;13304344;14502566;14618049;14980511;15324484;15463373;15990263;16127388;16145318;16247239;16316073;16814350;16814610;16984210;17100158;18179472;18572797;18775912;19013765;19474118;19786050;20086791;20347412;20379642;20380036;20532007;20828353;20865786;21000359;21448391;21645597;21720840;21736395;22119800;22464725;22741590;23291347;23598640;23796968;24523406;24684122;24684708;25436981;25437545;25444546;25953804;26834280;27017760;27140454;27446901;27506506;28461648;28650138;28706281;28707943;28791074;28845978;28978640;29082589;29154652;29155085;29340269;29343816;29386003;29396340;29396816;29563737;29844522;30236591;30386535;30394236;30631414;30632262;30633865;31089830;31631134;31860998;32703796;312970;805683;819665;1092888;1219926;3851184;3852888;3859988;3964389;4064758;4393231;4774918;5122015;5490277;5852541;5861454;6056497;6729652;7033937;7340665;7608511;7621497;7676084;7873296;8244771;8663713;8735456;9486859;10056955;10182802;10216882;10395847;10407625;10421250;10612399;10614063;11063690;11481457;12087330;12598298;12649329;12860241;12980206;13073756;13462974;13878093;14173325;14348924;14360846;14360975;15028225;15386170;15561574;15561668;15629825;15708305;15755778;15976642;16838210;16920840;17275527;17401553;17456736;17576666;17670500;17796376;18410055;19041886;19106453;19527233;20147578;20217267;20354474;21050929;21266267;21723296;21922255;21930726;21930862;22114990;22203393;22466470;22773143;23397100;23443161;23901552;24429556;24709103;24827626;25826648;26437355;26461209;26461604;26911133;27101127;27813350;27899868;28665583;29072433;29259099;29259779;29359439;29639677;30729199;30742548;31718664;31861167;32171797;32281915;32513710;33390803;34211754;34367742;34405960;34557654;35325083;35531312;35531525;35531981;35651249;36238307;36609200;36625961;36860482;36873420;36964927;37033040;37533047;37831639;38857097;38874566;39295639;39316834;40475848;40885714;41056214;41415946;41669276;42474857;43287529;43307050;43781922;44078611;44267525;44647720;47088633;47299338;47620020;47875759;48253361;48253462;48307227;48308344;48400723;48522638;48744698;48744844;48867854;49198645;49300830;49459153;49939169;50895885;51445560;52041267;52099875;52265820;52558031;52561795;52975007;53680634;53780805;53880640;53929695;718823;1286649;1900715;3056493;3119319;3243475;3461103;3886478;4159567;4654401;5187596;5310103;5429375;5504194;6313160;6424582;6892882;6993053;7052723;7502937;8011988;8053947;8132998;8240313;8941677;9700236;9738374;9893153;10176226;10176401;10176525;10421053;10583075;10796665;10915747;11259852;11330024;11438405;11445718;11519085;11656070;12143982;12364779;12647533;12932049;12950822;13005127;13436022;13673012;14065605;14099716;15005926;15890623;16270163;16731326;16841432;17065597;19413378;19620594;19717391;19768406;20305956;20451601;20598750;22343461;23311030;23700960;23890679;23903002;23999133;24184955;24185842;24272938;24306394;24404057;24858670;25254320;25382073;25648699;25784167;26039502;26180197;26696131;28169765;28169855;28467941;28615517;28618038;28786071;29363727;29523385;29542752;30972964;31618236;31994255;32395494;33408509;33408808;33594506;33855907;33909494;34191766;34264889;34296023;34920255;35153862;35473303;35832521;35927451;36167915;36333083;36383488;36429600;36858929;37558094;37691109;37707463;39479796;40650448;41112057;41247319;41608046;41800793;42056746;42056996;42062912;42087374;42160346;42326330;42382131;42759386;42760987;42763679;43195902;43298540;43388015;43402772;43483265;43590585;44054014;45665932;46262736;46339528;46422183;46481234;46915417;47473755;47864578;47884014;48294121;48294285;48409439;48486695;48675607;49513532;49635060;49694416;49781962;49833987;50898488;52152750;52358011;52574157;52589559;53254809;53503637;8609;580545;1076541;1090585;1647700;1909872;2093348;2543561;2620938;2710009;2744547;3180665;3398979;3413582;3907439;4046493;4196992;4302349;4455224;5170098;5221908;6035352;6114669;6340300;6473826;7429106;8541619;9718869;10510236;10608465;10882405;11025035;11025527;11523680;11895082;12369151;12370994;12407144;13085858;13492735;13535675;13975954;14256019;14398440;14834563;15107740;15208597;15237040;15565058;15575820;15729205;15840637;16062111;16074521;16551867;16674844;17104581;17467406;17668988;18967933;19401259;19533699;19599574;19756298;19781758;19813892;20029359;20136979;20171000;20172964;20789915;22797080;22929032;23191608;23563166;24571790;25385717;25413387;25613768;25695395;26316017;26403765;26806896;28392326;28793535;29312829;29343676;29397647;29397840;29429553;30159578;30165099;30452018;30791683;32001941;32678657;32865881;33188167;33812072;34188907;35770299;35878369;36231976;36405649;36415287;36417506;36581628;36915057;37152146;37154007;37217227;39307554;40224290;40533232;40572835;40953207;729620;979694;993833;2231676;2723633;3370611;3610708;4360148;4928547;5542079;5596322;5780820;5984303;6008897;6319915;6562794;6598933;6998804;9761070;10434100;10434159;10500298;10843239;10853027;10934583;11127951;11336788;11366190;11866805;11919114;11944321;12163929;12246797;12413693;12581090;12732942;13231056;13406365;13755374;14255418;14446699;14463568;15408262;15472374;15574115;16258319;16405000;16888459;17324238;17328153;17623044;17725054;18386561;18401211;18506665;19003172;19438910;19460759;19749738;19889294;20057220;20093929;21163870;23930264;23990279;25004623;25303606;25490056;26192831;26398483;26735336;26882814;27156756;27384743;28359553;28732776;28750618;29342234;29544012;29733919;29794549;29810861;29984861;30294432;30768606;31114771;31355030;31510868;31596790;31647515;32084644;32784747;33585121;33595463;35038532;35180811;35441201;35481395;37451111;37986689;38431898;38650679;39149750;40165211;40305331;40320301;40337031;40378996;40452808;41083974;41101960;530605;1901856;2382069;3238299;4399184;4820809;4862508;5066763;5951171;6122057;6222745;6329215;6912811;7605647;7936258;8085094;8561506;8625350;8782769;9295785;9501047;9576637;9576784;9876078;10302674;10707361;11284028;11302005;11438699;11439064;11690470;11999423;12129710;12301884;12472572;12627658;12916024;13075738;13128132;13394396;13468675;13531540;14726591;14727965;14778879;15070769;15150708;15346443;15496298;16083598;16142973;17653949;17676303;18008038;18256166;18382388;18627934;19338243;19342900;19877044;20050674;20268075;20268418;20412364;20961343;21106765;21408733;21977157;22216174;22440742;23166189;23272860;23566629;24320475;24516710;24517199;24793143;24839573;24889602;25066015;25268167;25421596;25432977;26450502;26520837;26838207;26893674;27007058;27210759;27211535;27411141;28201372;29275820;29333070;29400929;29516338;29518510;30050317;30761801;31347609;31463023;31656429;31821247;32215399;32766362;32850164;32851654;33054580;33156956;33849609;33998163;34430602;34465445;34490686;34491041;34732160;34855039;34903660;35099502;35350647;35518488;35545304;35775010;35795805;36069052;36254483;36255075;36560740;36695553;37613567;37620598;37897013;37931590;38117034;38187571;38881901;39335979;39445941;39488423;39662970;40140196;40140396;40244252;40291562;40735678;40806441;41313478;41362467;41627712;41646925;41647686;42092239;42415766;42669480;43063759;43386588;43710679;43727457;43988670;1000417;2721011;3299179;3323237;4338632;4409757;4414139;5346789;5412144;5558958;5791238;6102533;6196561;6249398;6250333;6328347;6383036;6582398;7433505;7772096;7806104;8077267;8213383;8351908;8722791;9942660;9977857;9989437;10436441;10572981;10812958;10889827;11178470;11187689;11310953;11326553;11330699;11437562;11437776;11711246;12009830;12072749;12133817;12178171;12178551;12462954;13226478;13322529;14244930;14244968;14245216;14346997;14586199;15135917;15304185;15414762;15782026;16710269;17270295;17296583;17779025;18394491;18623550;18716098;18817307;18839393;18892327;19659938;19681127;20261544;20261677;20450603;20540365;21005914;21007088;21883439;22137120;22139949;22218457;22228074;22267471;22305350;22616420;22723737;22843417;23191829;23191915;23761966;23762429;23766384;23766656;23769153;23821608;23870286;23947765;24173831;24257946;24258593;24873995;24959871;25417748;25533100;25809973;25975352;26097845;26406550;26616504;27137951;27339310;28103267;28103502;28485403;28645400;28735725;29011968;29183664;29377770;29784864;29785394;29920390;30535861;31136500;31480943;31649637;31666846;31868544;31955094;32032795;32079293;32184102;32295391;32423343;32611071;32660208;33141750;33305250;33785304;34272298;34323834;34358479;34400542;34808535;35215902;35321919;35545389;35545536;35645673;35771244;35845984;35941314;36084196;36084887;36577208;36752673;36793910;36961291;37569399;37797628;38877418;39072103;39480166;39510140;39564765;39626195;39789648;39859393;40080868;40082059;40457278;40603904;40955653;40994188;41299652;41681961;41822207;41918162;41922622;42391494;42402687;42402810;42680181;43303885;43551549;43772734;44022726;11263;740881;1525494;1530900;1677432;1979712;2370093;2959039;3332563;3438710;3893575;4429141;4782021;5123522;5145473;5765874;6089415;6293940;6702044;6717624;6718288;7333575;7505355;7685893;8569538;8569598;9235785;9362573;9536987;9727890;11040763;11316312;12452447;13314449;13815163;13958141;14857683;16020748;16049133;16186837;16652653;17615382;17767164;20054272;20153007;20368291;20430397;20534645;20701659;20972300;20976834;21422877;21512635;21512714;21777641;22141771;22441463;22848049;22913815;22991060;23353750;23795132;24155570;24193189;24990291;25120759;25122370;25122433;25122507;25200575;26337295;27091310;27106251;27177364;27218518;27226029;27768379;28388955;28404784;28497315;28660710;28792810;29068101;29366677;29770068;30331448;30723183;30743667;30882184;30936027;31086129;31423380;31429135;31807610;31807721;32358694;32594203;32780144;32964874;33750158;33933321;17911;38225;338863;683725;1367352;1373961;1390042;1390483;1682803;1878336;2049782;2049912;2081250;2286112;2523393;3317037;3605825;3983978;4260896;4961676;4994022;5940132;6664133;6922024;7170555;8009645;8285261;8628879;8896306;9311315;9311493;9348937;9535675;9535804;11309006;11749887;12159037;12166653;12994178;12994504;13700558;13714328;13737298;13967656;13969059;13981502;14497392;14604410;14728492;15096192;15358001;15534292;15875921;15879324;15879944;16095750;16529568;16737322;17274973;17980248;18135024;19967846;20375281;20404919;20456943;20627129;20912175;20930818;21452828;21519182;22380874;22664080;22691122;22815917;23148789;23188312;23345826;23508131;23531879;23684374;23727936;23835216;24293753;24548958;25229630;26300554;26544463;26745040;26871959;27014187;27016063;27230975;27256118;27352198;28031450;28218078;28571401;28798736;29176231;29216814;29953167;30023444;30092934;30759106;30831427;30859178;30919665;30920935;31132248;31331832;31349382;31679875;31736554;32006962;32227935;32228021;32484435;32765514;33852014;70551;2656591;2705677;2709003;3047074;3307366;3307527;3978969;4209548;4209810;5328196;6837229;7022120;7026978;7822625;7997473;8347042;9918615;11657225;11689666;11977531;12040131;12073738;12101772;12468721;12843770;13136848;13150388;13255823;13641015;13840231;14095319;14227717;14425897;14636242;15522744;15586730;15597476;15934228;16059913;16103277;16266674;17639686;17722179;17798337;18048346;19362475;19369445;19597027;19686788;20721332;20997827;21412579;21584062;21627781;21834474;21949352;22526622;22680267;22680402;22908156;23234194;23234284;23234463;24372791;24518920;24585161;26578758;27412477;27965328;28922442;28991589;29586138;30224069;30656179;30762559;30764382;31041181;31112139;31156349;31520035;32228703;32228934;32581879;32802161;32862397;34346054;34791203;83292;142376;240795;595943;759564;999238;1356863;1678995;1937395;2200637;2403393;2833548;3194596;3390480;3507699;3576475;3845099;4634154;5237976;5868485;6545749;6900109;7473014;7671248;9690172;9946483;10509428;10609830;10702428;11298326;12097057;12232135;12596918;12649013;13102692;13185946;13544887;13614855;13673734;13825641;14006162;14102629;14646689;14954903;14955263;14957237;15123062;15603236;16354634;16552238;16673889;16899930;17112987;17260097;17785121;17785836;18450391;19745369;20402402;20554496;21617010;22564128;22571764;22642422;22778224;22959512;23132775;23134209;24705844;24932819;25738440;26047800;26892901;26985744;26985871;27667177;28180588;29243400;29678728;29710566;29806971;30353465;30713305;30881402;31132941;31136028;31567638;31933365;31974966;32136439;32894436;33107442;34506247;34946085;845358;2928396;3487512;4399578;4402251;4468375;4978855;5452482;6388697;6955139;6955445;7043795;7170250;7882280;7892879;8151128;8533840;8587026;8733597;8741978;8788615;8817545;8869485;8913019;8913403;9307035;10019375;10463148;10952327;11228352;11813206;12366379;12454634;12458193;12988765;12988859;13075275;13226137;13722387;13723001;13759083;14097825;14109234;14280431;15457645;15457979;16901757;16941875;17420140;17654527;18261904;18798430;19033876;19578599;20474805;21290859;21837627;22696348;23087685;23128000;25836929;25898745;26101812;26520081;26750298;27687358;28104638;28411111;28558082;28875574;28878235;29151450;29523116;29523909;30370098;30566241;30715583;31217635;31255299;31556376;31645654;31645807;1216936;3026526;3172881;3229559;3229746;3248170;3248357;3485225;4173325;4629679;4815028;4843681;5774640;5774834;6181999;6866060;7468439;8211961;8251221;8260340;8522278;8534026;9617049;9706186;10145647;10448140;10545552;10636394;10867804;11171335;11675828;11699795;12285701;12548412;12681576;12681820;12681987;13449656;14049302;16745635;16745784;17158128;17528291;17625030;17673191;17704683;17886944;17888786;17889585;18038261;18357234;18829579;18885463;18900178;18902741;18907023;19154815;19328588;21129604;21761522;22888212;23007871;23170400;23487715;24192604;24284416;24743412;24864474;24942302;25116728;25722863;26009608;26875314;27380107;27383290;27707967;27975713;27975820;28107604;29677994;29679780;29681027;29682393;29874641;30051089;30340354;30649278;30872315;32194923;58910;168508;298716;351084;421443;513487;701402;1090112;1146514;1317539;1473281;1615861;78104;217191;471199;600888;600935;711698;875245;1265927;1266058;1282690;1293951;1294150;211517;426427;318441;442607;509607;294609;378189;99206;216405;217151;328925;347449;165299;30890;39408;158480;16322;91128;24704;55871;32752;16044;68002;97532;42085;74245;835;48097;15025;15470;29232;10831;32446;8195;27786;10863;20775;10962;1017;7050;7727;259;1570;1497;14383;35865;302;8117;637;58176;386;3505;6240;6408;8801;5891;73186;84463;20475;13621;15097;205;343;6405;1783;3879;3950;5178;2998;5609;510;7844;8106;5180;2297;112;6883;7095;148;512;1102;2237;10113;1900;6578;7117;16053;625;2383;8857;2403;7633;18793;13744;63408;14537;34011;289;20637;26340;3889;12050;33319;1915;669;1042;12710;1261;3350;3317;4805;11229;4632;3506;22761;10557;712;20486;21050;28052;865;247;25998;26342;1525;2625;1976;326;4864;10181;7096;13087;5248;9089;10343;10037;2017;5399;1114;16927;534;1416;2332;1703;22067;3127;1338;1770;1516;3983;9299;210;1021;37188;3887;1437;7399;15002;12230;5594;13020;3727;1528;2057;9326;1231;10624;1312;263;5248;5363;12345;4328;2014;3038;1859;16099;569;1318;1149;18219;3740;12557;15968;16043;5954;508;2725;2932;5164;6236;46469;363;1102;5086;13891;10617;736;21753;6577;3752;5204;15623;5775;1702;272;58353;736;823;430;5214;2254;14364;6258;6509;6845;8214;3022;3291;34213;546;1786;12351;14042;14753;1792;709;3552;1076;11374;29463;322;10519;7630;864;5609;18302;413;4373;10460;8125;6615;3641;12193;12619;173;1843;409;4682;3865;4101;715;469;20845;1600;18874;4204;22590;841;25896;1600;106862;116226;5597;89147;19261;148714;258315;187865;201842;26881;5700;10891;16017;24176;31864;5186;41396;41629;769;17373;20754;21375;5618;11293;35267;38784;45763;86481;37860;61698;57412;21205;20204;57146;5486;35644;93888;1951;4115;4442;19689;741;1647;2271;20648;69645;90381;31656;1210;17563;163460;207560;227082;228479;21772;3239;42762;13281;2637;6253;5134;14188;44983;14023;33559;3698;8742;201;10011;29449;2456;8761;9101;56878;91246;35541;10459;16123;2683;58508;283;5627;21063	+;+;+;+;+;+;+;+;+;+;+;+;+;+;+;+;+;+;+;+;+;+;+;+;+;+;+;+;+;+;+;+;+;+;+;+;+;+;+;+;+;+;+;+;+;+;+;+;+;+;+;+;+;+;+;+;+;+;+;+;+;+;+;+;+;+;+;+;+;+;+;+;+;+;+;+;+;+;+;+;+;+;+;+;+;+;+;+;+;+;+;+;+;+;+;+;+;+;+;+;+;+;+;+;+;+;+;+;+;+;+;+;+;+;+;+;+;+;+;+;+;+;+;+;+;+;+;+;+;+;+;+;+;+;+;+;+;+;+;+;+;+;+;+;+;+;+;+;+;+;+;+;+;+;+;+;+;+;+;+;+;+;+;+;+;+;+;+;+;+;+;+;+;+;+;+;+;+;+;+;+;+;+;+;+;+;+;+;+;+;+;+;+;+;+;+;+;+;+;+;+;+;+;+;+;+;+;+;+;+;+;+;+;+;+;+;+;+;+;-;-;-;-;-;-;-;-;-;-;-;-;-;-;-;-;-;-;-;-;-;-;-;-;-;-;-;-;-;-;-;-;-;-;-;-;-;-;-;-;-;-;-;-;-;-;-;-;-;-;-;-;-;-;-;-;-;-;-;-;-;-;-;-;-;-;-;-;-;-;-;-;-;-;-;-;-;-;-;-;-;-;-;-;-;-;-;-;-;-;-;-;-;-;-;-;-;-;-;-;-;-;-;-;-;-;-;-;-;-;-;-;-;-;-;-;-;-;-;-;-;-;-;-;-;-;-;-;-;-;-;-;-;-;-;-;-;-;-;-;-;-;-;-;-;-;-;-;-;-;-;-;-;-;-;-;-;-;-;-;-;-;-;-;-;-;-;-;-;-;-;-;-;-;-;-;-;-;-;-;-;-;-;-;-;-;-;-;-;-;-;-;-;-;-;-;+;+;+;+;+;+;+;+;+;+;+;+;+;+;+;+;+;+;+;+;+;+;+;+;+;+;+;+;+;+;+;+;+;+;+;+;+;+;+;+;+;+;+;+;+;+;+;+;+;+;+;+;+;+;+;+;+;+;+;+;+;+;+;+;+;+;+;+;+;+;+;+;+;+;+;+;+;+;+;+;+;+;+;+;+;+;+;+;+;+;+;+;+;+;+;+;+;+;+;+;+;+;+;+;+;+;+;+;+;+;+;+;+;+;+;+;+;+;+;+;+;+;+;+;+;+;+;+;+;+;+;+;+;+;+;+;+;+;+;+;+;+;+;+;+;+;+;+;+;+;+;+;+;+;+;+;+;+;+;+;+;+;+;+;+;+;+;+;+;+;+;+;+;+;+;+;+;+;+;+;+;+;+;+;+;+;+;+;+;+;+;+;+;+;+;+;+;+;+;+;+;+;+;+;+;+;+;+;+;+;+;+;+;+;+;+;+;-;-;-;-;-;-;-;-;-;-;-;-;-;-;-;-;-;-;-;-;-;-;-;-;-;-;-;-;-;-;-;-;-;-;-;-;-;-;-;-;-;-;-;-;-;-;-;-;-;-;-;-;-;-;-;-;-;-;-;-;-;-;-;-;-;-;-;-;-;-;-;-;-;-;-;-;-;-;-;-;-;-;-;-;-;-;-;-;-;-;-;-;-;-;-;-;-;-;-;-;-;-;-;-;-;-;-;-;-;-;-;-;-;-;-;-;-;-;-;-;-;-;-;-;-;-;-;-;-;-;-;-;-;-;-;-;-;-;-;-;-;-;-;-;-;-;-;-;-;-;-;-;-;-;-;-;-;-;-;-;-;-;-;-;-;-;-;-;-;-;-;-;-;-;-;-;-;-;-;-;-;-;-;-;-;-;-;-;-;-;-;-;-;-;-;-;-;-;-;-;-;-;-;-;-;-;-;-;-;-;-;-;-;-;-;-;-;-;-;-;-;-;-;-;-;-;-;-;-;-;-;-;-;-;-;-;-;-;-;-;-;-;-;-;-;-;-;-;-;-;-;-;-;-;-;-;-;-;-;-;-;-;-;-;-;-;-;-;-;-;-;-;-;-;-;-;-;-;-;-;-;-;-;-;-;-;-;-;-;-;-;-;-;-;-;-;-;-;-;-;-;-;-;-;-;-;-;-;-;-;-;-;-;-;-;-;-;-;-;-;-;-;-;-;-;-;-;-;-;-;-;-;-;-;-;-;-;-;-;-;-;-;-;-;-;-;-;-;-;-;-;-;-;-;-;-;-;-;-;-;-;-;-;-;-;-;-;-;-;-;-;-;-;-;-;-;-;-;-;-;-;-;-;-;-;-;-;-;-;-;-;-;-;-;-;-;-;-;-;-;-;-;-;-;-;-;-;-;-;-;+;+;+;+;+;+;+;+;+;+;+;+;+;+;+;+;+;+;+;+;+;+;+;+;+;+;+;+;+;+;+;+;+;+;+;+;+;+;+;+;+;+;+;+;+;+;+;+;+;+;+;+;+;+;+;+;+;+;+;+;+;+;+;+;+;+;+;+;+;+;+;+;+;+;+;+;+;+;+;+;+;+;+;+;+;+;+;+;+;+;+;+;+;+;+;+;+;+;+;+;+;+;+;+;+;+;+;+;+;+;+;+;+;+;+;+;+;+;+;+;+;+;+;+;+;+;+;+;+;+;+;+;+;+;+;+;+;+;+;+;+;+;+;+;+;+;+;+;+;+;+;+;+;+;+;+;+;+;+;+;+;+;+;+;+;+;+;+;+;+;+;+;+;+;+;+;+;+;+;+;+;+;+;+;+;+;+;+;+;+;+;+;+;+;+;+;+;+;+;+;+;+;+;+;+;+;+;+;+;+;+;+;+;+;+;+;+;+;+;+;+;+;+;+;+;+;+;+;+;+;+;+;+;+;+;+;+;+;+;+;+;+;+;+;+;+;+;+;+;+;+;+;+;+;+;+;+;+;+;+;+;+;+;+;+;+;+;+;+;+;+;+;+;+;+;+;+;+;+;+;+;+;+;+;+;+;+;+;+;+;+;+;+;+;+;+;+;+;+;+;+;+;+;+;+;+;+;-;-;-;-;-;-;-;-;-;-;-;-;-;-;-;-;-;-;-;-;-;-;-;-;-;-;-;-;-;-;-;-;-;-;-;-;-;-;-;-;-;-;-;-;-;-;-;-;-;-;-;-;-;-;-;-;-;-;-;-;-;-;-;-;-;-;-;-;-;-;-;-;-;-;-;-;-;-;-;-;-;-;-;-;-;-;-;-;-;-;-;-;-;-;-;-;-;-;-;-;-;-;-;-;-;-;-;-;-;-;-;-;-;-;-;-;-;-;-;-;-;-;-;-;-;-;-;-;-;-;-;-;-;-;-;-;-;-;-;-;-;-;-;-;-;-;-;-;-;-;-;-;-;-;-;-;-;-;-;-;-;-;-;-;-;-;-;-;-;-;-;-;-;-;-;-;-;-;-;-;-;-;-;-;-;-;-;-;-;-;-;-;-;-;-;-;-;-;-;-;-;-;-;-;-;-;-;-;-;-;-;-;-;-;-;-;-;-;-;-;-;-;-;-;-;-;-;-;-;-;-;-;-;-;-;-;-;-;-;-;-;-;-;-;-;-;-;-;-;-;-;-;-;-;-;-;-;-;-;-;-;-;-;-;-;-;-;-;-;-;-;-;-;-;-;-;-;-;-;-;-;-;-;-;-;-;-;-;-;-;-;-;-;-;-;-;-;-;-;-;-;-;-;-;-;-;-;-;-;-;-;-;-;-;-;-;-;-;-;-;-;-;-;-;-;-;-;-;-;+;+;+;+;+;+;+;+;+;+;+;+;+;+;+;+;+;+;+;+;+;+;+;+;+;+;+;+;+;+;+;+;+;+;+;+;+;+;+;+;+;+;+;+;+;+;+;+;+;+;+;+;+;+;+;+;+;+;+;+;+;+;+;+;+;+;+;+;+;+;+;+;+;+;+;+;+;+;+;+;+;+;+;+;+;+;+;+;+;+;+;+;+;+;+;+;+;+;+;+;+;+;+;+;+;+;+;+;+;+;+;+;+;+;+;+;+;+;+;+;+;+;+;+;+;+;+;+;+;+;+;+;+;+;+;+;+;+;+;+;+;+;+;+;-;-;-;-;-;-;-;-;-;-;-;-;-;-;-;-;-;-;-;-;-;-;-;-;-;-;-;-;-;-;-;-;-;-;-;-;-;-;-;-;-;-;-;-;-;-;-;-;-;-;-;-;-;-;-;-;-;-;-;-;-;-;-;-;-;-;-;-;-;-;-;-;-;-;-;-;-;-;-;-;-;-;-;-;-;-;-;-;-;-;-;-;-;-;-;-;-;-;-;-;-;-;-;-;-;-;-;-;-;-;-;-;-;-;-;-;-;-;-;-;-;-;-;-;-;-;-;-;-;-;-;-;-;-;-;-;-;-;-;-;-;-;-;-;-;-;-;-;-;-;-;-;-;-;-;-;-;-;-;-;-;-;-;-;-;-;-;-;-;-;-;-;-;-;-;-;-;-;-;-;-;-;+;+;+;+;+;+;+;+;+;+;+;+;+;+;+;+;+;+;+;+;+;+;+;+;+;+;+;+;+;+;+;+;+;+;+;+;+;+;+;+;+;+;+;+;+;+;+;+;+;+;+;+;+;+;+;+;+;+;+;+;+;+;+;+;+;+;+;+;+;+;+;+;+;+;+;+;+;+;+;+;+;+;+;+;+;+;+;+;+;+;+;+;+;+;+;+;+;+;+;+;+;+;+;+;+;+;+;+;+;+;+;+;+;+;+;+;+;+;+;+;+;+;+;+;+;+;+;+;+;+;+;+;+;+;+;+;+;+;+;+;+;+;+;+;+;+;+;+;+;+;+;+;+;+;+;+;+;+;+;+;+;+;+;+;+;+;+;+;+;+;+;+;+;+;+;+;+;+;+;+;+;-;-;-;-;-;-;-;-;-;-;-;-;-;-;-;-;-;-;-;-;-;-;-;-;-;-;-;-;-;-;-;-;-;-;-;-;-;-;-;-;-;-;-;-;-;-;-;-;-;-;-;-;-;-;-;-;-;-;-;-;-;-;-;-;-;-;-;-;-;-;-;-;-;-;-;-;-;-;-;-;-;-;-;-;-;-;-;-;-;-;-;-;-;-;-;-;-;-;-;-;-;-;-;-;-;-;-;-;-;-;-;-;-;-;-;-;-;-;-;-;-;-;-;-;-;-;-;-;-;-;-;-;+;+;+;+;+;+;+;+;+;+;+;+;+;+;+;+;+;+;+;+;+;+;+;+;+;+;+;+;+;+;+;+;+;+;+;+;+;+;+;+;+;+;+;+;+;+;+;+;+;+;+;+;+;+;+;+;+;+;+;+;+;+;+;+;+;+;+;+;+;+;+;+;+;+;+;+;+;+;+;+;+;+;+;+;+;+;+;+;+;+;+;+;+;+;+;+;+;+;+;+;+;+;+;+;+;+;+;+;+;+;+;+;+;+;+;+;+;+;+;+;+;+;+;+;+;+;+;+;+;+;+;+;+;+;+;+;+;+;+;+;+;+;+;+;+;+;+;+;+;+;+;+;+;+;+;+;+;+;+;+;+;+;+;+;+;+;+;+;+;+;+;+;+;+;+;+;+;+;+;+;+;+;+;+;+;+;+;+;+;+;+;+;+;+;+;+;+;+;+;+;+;+;+;+;+;+;+;+;+;+;+;+;+;+;+;+;+;+;+;+;+;+;+;+;+;+;+;+;+;+;+;+;+;+;+;+;+;+;+;+;+;+;+;+;+;+;+;+;+;+;+;+;+;+;+;+;+;+;+;+;+;+;+;+;+;+;+;+;+;+;+;+;+;+;+;+;+;+;+;+;+;+;+;+;+;+;+;+;+;+;+;+;+;+;+;+;+;+;+;+;+;+;+;+;+;+;+;+;+;+;+;+;+;+;+;+;+;+;+;+;+;+;+;+;+;+;+;+;+;+;+;+;+;+;+;+;+;+;+;+;+;+;+;+;+;+;+;+;+;+;+;+;+;+;+;+;+;+;+;+;+;+;+;+;+;+;+;+;+;+;+;+;+;+;+;+;+;+;+;+;+;+;+;+;+;+;+;+;+;+;+;+;+;+;+;+;-;-;-;-;-;-;-;-;-;-;-;-;-;-;-;-;-;-;-;-;-;-;-;-;-;-;-;-;-;-;-;-;-;-;-;-;-;-;-;-;-;-;-;-;-;-;-;-;-;-;-;-;-;-;-;-;-;-;-;-;-;-;-;-;-;-;-;-;-;-;-;-;-;-;-;-;-;-;-;-;-;-;-;-;-;-;-;-;-;-;-;-;-;-;-;-;-;-;-;-;-;-;-;-;-;-;-;-;-;-;-;-;-;-;-;-;-;-;-;-;-;-;-;-;-;-;-;-;-;-;-;-;-;-;-;-;-;-;-;-;-;-;-;-;-;-;-;-;-;-;-;-;-;-;-;-;-;-;-;-;-;-;-;-;-;-;-;-;-;-;-;-;-;-;-;-;-;-;-;-;-;-;-;-;-;-;-;-;-;-;-;-;-;-;-;-;-;-;-;-;-;-;-;-;-;-;-;-;-;-;-;-;-;-;-;-;-;-;-;-;-;-;-;-;-;-;-;-;-;-;-;-;-;-;-;-;-;-;-;-;-;-;-;-;-;+;+;+;+;+;+;+;+;+;+;+;+;+;+;+;+;+;+;+;+;+;+;+;+;+;+;+;+;+;+;+;+;+;+;+;+;+;+;+;+;+;+;+;+;+;+;+;+;+;+;+;+;+;+;+;+;+;+;+;+;+;+;+;+;+;+;+;+;+;+;+;+;+;+;+;+;+;+;+;+;+;+;+;+;+;+;+;+;+;+;+;+;+;+;+;+;+;+;+;+;+;+;+;+;+;+;+;+;+;+;+;+;+;+;+;+;+;+;+;+;+;+;+;+;+;+;+;+;+;+;+;+;+;+;+;+;+;+;+;+;+;+;+;+;+;+;+;+;+;+;+;+;+;+;+;+;+;-;-;-;-;-;-;-;-;-;-;-;-;-;-;-;-;-;-;-;-;-;-;-;-;-;-;-;-;-;-;-;-;-;-;-;-;-;-;-;-;-;-;-;-;-;-;-;-;-;-;-;-;-;-;-;-;-;-;-;-;-;-;-;-;-;-;-;-;-;-;-;-;-;-;-;-;-;-;-;-;-;-;-;-;-;-;-;-;-;-;-;-;-;-;-;-;-;-;-;-;-;-;-;-;-;-;-;-;-;-;-;-;-;-;-;-;-;-;-;-;-;-;-;-;-;-;-;-;-;-;-;-;-;-;-;-;-;-;-;-;-;-;-;-;-;-;-;-;-;-;-;-;-;-;-;-;-;-;-;-;-;-;-;-;-;-;-;-;-;-;-;-;-;-;-;-;-;-;-;-;-;-;-;-;-;-;-;-;-;-;-;-;-;-;-;-;-;-;-;-;-;-;-;-;-;-;-;-;-;-;-;-;-;-;-;-;-;-;-;-;-;-;-;-;-;-;-;-;-;-;-;-;-;-;-;-;-;-;-;-;-;-;-;-;-;-;-;-;-;-;-;-;-;-;-;-;-;-;-;-;-;-;-;-;-;-;-;-;-;-;+;+;+;+;+;+;+;+;+;+;+;+;+;+;+;+;+;+;+;+;+;+;+;+;+;+;+;+;+;+;+;+;+;+;+;+;+;+;+;+;+;+;+;+;+;+;+;+;+;+;+;+;+;+;+;+;+;+;+;+;+;+;+;+;+;+;+;+;+;+;+;+;+;+;+;+;+;+;+;+;+;+;+;+;+;+;+;+;+;+;+;+;+;+;+;+;+;+;+;+;+;+;+;+;+;+;+;+;+;+;+;+;+;+;+;+;+;+;+;+;+;+;+;+;+;+;+;+;+;+;+;+;+;+;+;+;+;+;+;+;+;+;+;+;+;+;+;+;+;+;+;+;+;+;+;+;+;+;+;+;+;+;+;+;+;+;+;+;+;+;+;+;+;+;+;+;+;+;+;+;+;+;+;+;+;+;+;+;+;+;+;+;+;+;+;+;+;+;+;+;+;+;+;+;+;+;+;+;+;+;+;+;+;+;+;+;+;+;+;+;+;+;+;+;+;+;+;+;+;+;+;+;+;+;+;+;+;+;+;+;+;+;+;+;+;+;+;+;+;+;+;+;+;+;+;+;+;+;+;+;+;+;+;+;+;+;+;+;+;+;+;+;+;+;+;+;+;+;+;+;+;+;+;+;+;+;+;+;+;+;-;-;-;-;-;-;-;-;-;-;-;-;-;-;-;-;-;-;-;-;-;-;-;-;-;-;-;-;-;-;-;-;-;-;-;-;-;-;-;-;-;-;-;-;-;-;-;-;-;-;-;-;-;-;-;-;-;-;-;-;-;-;-;-;-;-;-;-;-;-;-;-;-;-;-;-;-;-;-;-;-;-;-;-;-;-;-;-;-;-;-;-;-;-;-;-;-;-;-;-;-;-;-;-;-;-;-;-;-;-;-;-;-;-;-;-;-;-;-;-;-;-;-;-;-;-;-;-;-;-;-;-;-;-;-;-;-;-;-;-;-;-;-;-;-;-;-;-;-;-;-;-;-;+;+;+;+;+;+;+;+;+;+;+;+;+;+;+;+;+;+;+;+;+;+;+;+;+;+;+;+;+;+;+;+;+;+;+;+;+;+;+;+;+;+;+;+;+;+;+;+;+;+;+;+;+;+;+;+;+;+;+;+;-;-;-;-;-;-;-;-;-;-;-;-;-;-;-;-;-;-;-;-;-;-;-;-;-;-;-;-;-;-;-;-;-;-;-;-;-;-;-;-;-;-;-;-;-;-;-;-;-;-;-;-;-;-;-;-;-;-;-;-;-;-;-;-;-;+;+;+;+;+;+;+;+;+;+;+;+;+;+;+;+;+;+;+;+;+;+;+;+;+;+;+;+;+;+;+;+;+;+;+;+;+;+;+;+;+;+;+;+;+;+;+;+;+;+;+;+;+;+;+;+;+;+;+;+;+;+;+;+;+;+;+;+;+;+;+;+;+;+;+;+;+;+;+;+;+;+;+;+;+;+;+;+;+;+;+;+;+;+;+;+;+;+;+;+;+;+;+;-;-;-;-;-;-;-;-;-;-;-;-;-;-;-;-;-;-;-;-;-;-;-;-;-;-;-;-;-;-;-;-;-;-;-;-;-;-;-;-;-;-;-;-;-;-;-;-;-;-;-;-;-;-;-;-;-;-;-;-;-;-;-;-;-;-;-;-;-;-;-;-;-;-;-;-;-;-;-;-;-;-;-;-;-;-;-;-;-;-;-;-;-;-;-;-;-;-;-;-;-;-;-;-;-;-;-;-;-;-;-;-;-;-;-;-;-;-;-;-;-;-;-;-;-;-;-;-;-;-;-;-;-;-;-;-;-;-;-;-;-;-;-;-;-;-;-;-;-;-;-;-;-;-;-;-;-;-;-;-;-;-;-;-;-;-;-;-;-;-;-;-;-;-;-;-;-;-;-;-;-;-;-;-;-;-;-;-;-;-;-;-;-;-;-;-;-;-;-;-;-;-;-;-;-;-;-;-;-;-;-;-;-;-;-;-;-;-;-;-;-;-;-;-;-;-;-;-;-;-;-;-;-;-;-;-;-;-;-;-;-;-;-;-;-;-;-;-;-;-;-;-;-;-;-;-;-;-;-;-;-;-;-;-;-;-;-;-;-;-;-;-;-;-;-;-;-;-;-;-;-;-;-;-;-;-;-;-;-;-;-;-;-;-;-;-;-;-;+;+;+;+;+;+;+;+;+;+;+;+;+;+;+;+;+;+;+;+;+;+;+;+;+;+;+;+;+;+;+;+;+;+;+;+;+;+;+;+;+;+;+;+;+;+;+;+;+;+;+;+;+;+;+;+;+;+;+;+;+;+;+;+;+;+;+;+;+;+;+;+;+;+;+;+;+;+;+;+;+;+;+;+;+;+;+;+;+;+;+;+;+;+;+;+;+;+;+;+;+;+;+;+;+;+;+;+;+;+;+;+;+;+;+;+;+;+;+;+;+;+;+;+;+;+;+;+;+;+;+;+;+;+;+;+;+;+;+;+;+;+;+;+;+;+;+;+;+;+;+;+;+;+;+;+;+;+;+;+;+;+;+;+;+;+;+;+;+;+;+;+;+;+;+;+;+;+;+;+;+;+;+;+;+;+;+;+;+;+;+;+;+;+;+;+;+;+;+;+;+;+;+;+;+;+;+;+;+;+;+;+;+;+;+;+;+;+;+;+;+;+;+;+;+;+;+;+;+;+;+;+;+;+;+;+;+;+;+;+;+;+;+;+;+;+;+;+;+;+;+;+;+;+;+;+;+;+;+;+;+;+;+;+;+;+;+;+;+;+;+;+;+;+;+;+;+;+;+;+;+;+;-;-;-;-;-;-;-;-;-;-;-;-;-;-;-;-;-;-;-;-;-;-;-;-;-;-;-;-;-;-;-;-;-;-;-;-;-;-;-;-;-;-;-;-;-;-;-;-;-;-;-;-;-;-;-;-;-;-;-;-;-;-;-;-;-;-;-;-;-;-;-;-;-;-;-;-;-;-;-;-;-;-;-;-;-;-;-;-;-;-;-;-;-;-;-;-;-;-;-;-;-;-;-;-;-;-;-;-;-;-;-;-;-;-;-;-;-;-;-;-;-;-;-;-;-;-;-;-;-;-;-;-;-;-;-;-;-;-;-;-;-;-;-;-;-;-;-;-;-;-;-;-;-;-;-;-;-;-;-;-;-;-;-;-;-;-;-;-;-;-;-;-;-;-;-;-;-;-;-;-;-;-;-;-;-;-;-;-;-;-;-;-;-;-;-;-;-;-;-;-;-;-;-;-;-;-;-;-;-;-;-;-;-;-;-;-;-;-;-;-;-;-;-;-;-;-;-;-;-;-;-;-;-;-;-;-;-;-;-;-;-;-;-;-;-;-;-;-;-;-;-;-;-;-;-;-;-;-;-;-;-;-;-;-;-;-;-;-;-;-;+;+;+;+;+;+;+;+;+;+;+;+;+;+;+;+;+;+;+;+;+;+;+;+;+;+;+;+;+;+;+;+;+;+;+;+;+;+;+;+;+;+;+;+;+;+;+;+;+;+;+;+;+;+;+;+;+;+;+;+;+;+;+;+;+;+;+;+;+;+;+;+;+;+;+;+;+;+;+;+;+;+;+;+;+;+;+;+;+;+;+;+;+;+;+;+;+;+;+;+;+;+;+;+;+;+;+;+;+;+;+;+;+;+;+;+;+;+;+;+;+;+;+;+;+;+;+;+;+;+;+;+;+;+;+;+;+;+;+;+;+;+;+;+;+;+;+;+;+;+;+;+;+;+;+;+;+;+;+;+;+;+;+;+;+;+;+;+;+;+;+;+;+;+;+;+;+;+;+;+;+;+;+;+;+;-;-;-;-;-;-;-;-;-;-;-;-;-;-;-;-;-;-;-;-;-;-;-;-;-;-;-;-;-;-;-;-;-;-;-;-;-;-;-;-;-;-;-;-;-;-;-;-;-;-;-;-;-;-;-;-;-;-;-;-;-;-;-;-;-;-;-;-;-;-;-;-;-;-;-;-;-;-;-;-;-;-;-;-;-;-;-;-;-;-;-;-;-;-;-;-;-;-;-;-;-;+;+;+;+;+;+;+;+;+;+;+;+;+;+;+;+;+;+;+;+;+;+;+;+;+;+;+;+;+;+;+;+;+;+;+;+;+;+;+;+;+;+;+;+;+;+;+;+;+;+;+;+;+;+;+;+;+;+;+;+;+;+;+;+;+;+;+;+;+;+;+;+;+;+;+;+;+;+;+;+;+;+;+;+;+;+;+;+;+;+;+;+;+;+;+;+;+;+;+;+;+;+;+;+;+;+;+;+;+;+;+;+;+;+;+;+;+;+;+;-;-;-;-;-;-;-;-;-;-;-;-;-;-;-;-;-;-;-;-;-;-;-;-;-;-;-;-;-;-;-;-;-;-;-;-;-;-;-;-;-;-;-;-;-;-;-;-;-;-;-;-;-;-;-;-;-;-;-;-;-;-;-;-;-;-;-;-;-;-;-;-;-;-;-;-;-;-;-;-;-;-;-;-;-;-;-;-;+;+;+;+;+;+;+;+;+;+;+;+;+;+;+;+;+;+;+;+;+;+;+;+;+;+;+;+;+;+;+;+;+;+;+;+;+;+;+;+;+;+;+;+;+;+;+;+;+;+;+;+;+;+;+;+;+;+;+;+;+;+;+;+;+;+;+;+;+;+;+;+;+;+;+;+;+;+;+;+;+;+;+;+;+;+;+;+;+;+;+;+;+;+;-;-;-;-;-;-;-;-;-;-;-;-;-;-;-;-;-;-;-;-;-;-;-;-;-;-;-;-;-;-;-;-;-;-;-;-;-;-;-;-;-;-;-;-;-;-;-;-;-;-;-;-;-;-;-;-;-;-;-;-;-;-;-;-;-;-;-;-;-;-;-;-;-;-;-;-;-;-;-;-;-;-;+;+;+;+;+;+;+;+;+;+;+;+;+;+;+;+;+;+;+;+;+;+;+;+;+;+;+;+;+;+;+;+;+;+;+;+;+;+;+;+;+;+;+;+;+;+;+;+;+;+;+;+;+;+;+;+;+;+;+;+;+;+;+;+;+;+;+;+;+;+;+;+;+;+;+;+;+;+;+;+;+;+;+;+;+;+;+;+;+;-;-;-;-;-;-;-;-;-;-;-;-;+;+;+;+;+;+;+;+;+;+;+;+;-;-;+;+;+;+;+;-;+;+;+;+;+;+;+;-;-;-;+;+;-;-;-;+;+;+;+;-;-;-;-;-;+;+;-;+;+;-;-;+;-;-;-;-;-;-;-;-;-;+;+;+;+;+;-;-;+;+;-;+;-;+;-;-;+;-;+;-;+;-;-;-;+;+;+;-;+;+;+;-;-;+;-;+;+;+;-;-;-;+;+;-;-;-;-;-;-;+;-;-;-;+;+;+;+;-;+;+;+;+;+;+;-;+;-;+;-;-;-;-;+;-;+;+;+;-;+;+;-;-;+;+;+;-;-;-;-;+;-;+;-;-;-;-;-;+;+;-;+;-;+;-;-;+;+;+;-;+;+;-;+;+;-;-;-;-;-;+;+;+;+;+;-;+;+;+;-;+;+;+;-;+;+;-;-;-;-;+;+;-;-;-;-;-;-;-;+;-;+;+;+;+;-;-;+;+;-;-;+;-;+;-;-;+;-;+;+;-;+;-;-;-;+;-;-;-;+;-;+;+;-;+;-;+;-;-;-;-;+;+;+;+;-;-;-;-;+;+;-;-;-;+;+;+;+;+;+;-;-;-;+;-;-;+;+;-;+;+;-;-;-;-;-;-;-;-;+;-;-;-;+;+;+;+;+;+;+;+;+;+;+;-;+;-;+;-;-;-;-;+;+;-;+;-;-;-;+;+;-;+;-;-;-;+;+;-;+;+;-;+;+;-;-;+;+;-;+;+;-;+;-;+;-;-;+;+;-;-;+;+;+;+;+;-	916380	11247.94	14361.84	16456.46	16958.50	15879.70	12002.79	16349.57	13836.67	11540.31	13167.22	10581.10	10074.23	10199.86	18151.56	14423.93	13179.94	12178.47	9166.95	9864.73	7583.43	9606.61	5678.55	9090.08	12513.04	8610.67	8524.85
NotFur1_GapFilledScaffold_4811_20387:L2:LINE	CM025008.1;CM025008.1;CM025008.1;CM025008.1;CM025008.1;CM025008.1;CM025008.1;CM025008.1;CM025008.1;CM025008.1;CM025008.1;CM025008.1;CM025008.1;CM025008.1;CM025008.1;CM025008.1;CM025008.1;CM025008.1;CM025008.1;CM025008.1;CM025008.1;CM025008.1;CM025008.1;CM025008.1;CM025008.1;CM025008.1;CM025008.1;CM025008.1;CM025008.1;CM025008.1;CM025008.1;CM025008.1;CM025008.1;CM025008.1;CM025008.1;CM025008.1;CM025008.1;CM025008.1;CM025008.1;CM025008.1;CM025008.1;CM025008.1;CM025008.1;CM025008.1;CM025008.1;CM025008.1;CM025008.1;CM025008.1;CM025008.1;CM025008.1;CM025008.1;CM025008.1;CM025008.1;CM025008.1;CM025008.1;CM025008.1;CM025008.1;CM025008.1;CM025008.1;CM025008.1;CM025008.1;CM025008.1;CM025008.1;CM025008.1;CM025008.1;CM025009.1;CM025009.1;CM025009.1;CM025009.1;CM025009.1;CM025009.1;CM025009.1;CM025009.1;CM025009.1;CM025009.1;CM025009.1;CM025009.1;CM025009.1;CM025009.1;CM025009.1;CM025009.1;CM025009.1;CM025009.1;CM025009.1;CM025009.1;CM025009.1;CM025009.1;CM025009.1;CM025009.1;CM025009.1;CM025009.1;CM025009.1;CM025009.1;CM025009.1;CM025009.1;CM025009.1;CM025009.1;CM025009.1;CM025009.1;CM025009.1;CM025009.1;CM025009.1;CM025009.1;CM025009.1;CM025009.1;CM025009.1;CM025009.1;CM025009.1;CM025009.1;CM025009.1;CM025009.1;CM025009.1;CM025009.1;CM025009.1;CM025009.1;CM025009.1;CM025009.1;CM025009.1;CM025009.1;CM025009.1;CM025009.1;CM025009.1;CM025009.1;CM025009.1;CM025009.1;CM025009.1;CM025009.1;CM025009.1;CM025009.1;CM025009.1;CM025009.1;CM025009.1;CM025009.1;CM025009.1;CM025009.1;CM025009.1;CM025009.1;CM025009.1;CM025009.1;CM025009.1;CM025009.1;CM025009.1;CM025009.1;CM025010.1;CM025010.1;CM025010.1;CM025010.1;CM025010.1;CM025010.1;CM025010.1;CM025010.1;CM025010.1;CM025010.1;CM025010.1;CM025010.1;CM025010.1;CM025010.1;CM025010.1;CM025010.1;CM025010.1;CM025010.1;CM025010.1;CM025010.1;CM025010.1;CM025010.1;CM025010.1;CM025010.1;CM025010.1;CM025010.1;CM025010.1;CM025010.1;CM025010.1;CM025010.1;CM025010.1;CM025010.1;CM025010.1;CM025010.1;CM025010.1;CM025010.1;CM025010.1;CM025010.1;CM025010.1;CM025010.1;CM025010.1;CM025010.1;CM025010.1;CM025010.1;CM025010.1;CM025010.1;CM025010.1;CM025010.1;CM025010.1;CM025010.1;CM025010.1;CM025010.1;CM025010.1;CM025010.1;CM025011.1;CM025011.1;CM025011.1;CM025011.1;CM025011.1;CM025011.1;CM025011.1;CM025011.1;CM025011.1;CM025011.1;CM025011.1;CM025011.1;CM025011.1;CM025011.1;CM025011.1;CM025011.1;CM025011.1;CM025011.1;CM025011.1;CM025011.1;CM025011.1;CM025011.1;CM025011.1;CM025011.1;CM025011.1;CM025011.1;CM025011.1;CM025011.1;CM025011.1;CM025011.1;CM025011.1;CM025011.1;CM025011.1;CM025011.1;CM025011.1;CM025011.1;CM025011.1;CM025012.1;CM025012.1;CM025012.1;CM025012.1;CM025012.1;CM025012.1;CM025012.1;CM025012.1;CM025012.1;CM025012.1;CM025012.1;CM025012.1;CM025012.1;CM025012.1;CM025012.1;CM025012.1;CM025012.1;CM025012.1;CM025012.1;CM025012.1;CM025012.1;CM025012.1;CM025012.1;CM025012.1;CM025012.1;CM025012.1;CM025012.1;CM025012.1;CM025012.1;CM025012.1;CM025012.1;CM025012.1;CM025012.1;CM025012.1;CM025012.1;CM025012.1;CM025012.1;CM025012.1;CM025012.1;CM025013.1;CM025013.1;CM025013.1;CM025013.1;CM025013.1;CM025013.1;CM025013.1;CM025013.1;CM025013.1;CM025013.1;CM025013.1;CM025013.1;CM025013.1;CM025013.1;CM025013.1;CM025013.1;CM025013.1;CM025013.1;CM025013.1;CM025013.1;CM025013.1;CM025013.1;CM025013.1;CM025013.1;CM025013.1;CM025013.1;CM025013.1;CM025013.1;CM025013.1;CM025013.1;CM025013.1;CM025013.1;CM025013.1;CM025013.1;CM025013.1;CM025013.1;CM025013.1;CM025013.1;CM025013.1;CM025013.1;CM025013.1;CM025013.1;CM025013.1;CM025013.1;CM025013.1;CM025013.1;CM025013.1;CM025013.1;CM025013.1;CM025013.1;CM025013.1;CM025013.1;CM025013.1;CM025013.1;CM025013.1;CM025013.1;CM025013.1;CM025014.1;CM025014.1;CM025014.1;CM025014.1;CM025014.1;CM025014.1;CM025014.1;CM025014.1;CM025014.1;CM025014.1;CM025014.1;CM025014.1;CM025014.1;CM025014.1;CM025014.1;CM025014.1;CM025014.1;CM025014.1;CM025014.1;CM025014.1;CM025014.1;CM025014.1;CM025014.1;CM025014.1;CM025014.1;CM025014.1;CM025014.1;CM025014.1;CM025014.1;CM025014.1;CM025014.1;CM025014.1;CM025014.1;CM025014.1;CM025014.1;CM025014.1;CM025014.1;CM025014.1;CM025014.1;CM025014.1;CM025014.1;CM025014.1;CM025014.1;CM025014.1;CM025014.1;CM025015.1;CM025015.1;CM025015.1;CM025015.1;CM025015.1;CM025015.1;CM025015.1;CM025015.1;CM025015.1;CM025015.1;CM025015.1;CM025015.1;CM025015.1;CM025015.1;CM025015.1;CM025015.1;CM025015.1;CM025015.1;CM025015.1;CM025015.1;CM025015.1;CM025015.1;CM025015.1;CM025015.1;CM025015.1;CM025015.1;CM025015.1;CM025015.1;CM025015.1;CM025015.1;CM025015.1;CM025015.1;CM025015.1;CM025015.1;CM025015.1;CM025015.1;CM025015.1;CM025015.1;CM025015.1;CM025015.1;CM025015.1;CM025015.1;CM025015.1;CM025015.1;CM025015.1;CM025015.1;CM025015.1;CM025015.1;CM025015.1;CM025015.1;CM025015.1;CM025015.1;CM025015.1;CM025015.1;CM025015.1;CM025015.1;CM025015.1;CM025015.1;CM025015.1;CM025016.1;CM025016.1;CM025016.1;CM025016.1;CM025016.1;CM025016.1;CM025016.1;CM025016.1;CM025016.1;CM025016.1;CM025016.1;CM025016.1;CM025016.1;CM025016.1;CM025016.1;CM025016.1;CM025016.1;CM025016.1;CM025016.1;CM025016.1;CM025016.1;CM025016.1;CM025016.1;CM025016.1;CM025016.1;CM025016.1;CM025016.1;CM025016.1;CM025016.1;CM025016.1;CM025016.1;CM025016.1;CM025016.1;CM025016.1;CM025016.1;CM025016.1;CM025016.1;CM025016.1;CM025016.1;CM025016.1;CM025016.1;CM025016.1;CM025016.1;CM025016.1;CM025016.1;CM025016.1;CM025016.1;CM025016.1;CM025016.1;CM025016.1;CM025016.1;CM025016.1;CM025016.1;CM025017.1;CM025017.1;CM025017.1;CM025017.1;CM025017.1;CM025017.1;CM025017.1;CM025017.1;CM025017.1;CM025017.1;CM025017.1;CM025017.1;CM025017.1;CM025017.1;CM025017.1;CM025017.1;CM025017.1;CM025017.1;CM025017.1;CM025017.1;CM025017.1;CM025017.1;CM025017.1;CM025017.1;CM025017.1;CM025017.1;CM025017.1;CM025017.1;CM025017.1;CM025017.1;CM025017.1;CM025017.1;CM025017.1;CM025017.1;CM025017.1;CM025017.1;CM025017.1;CM025017.1;CM025017.1;CM025017.1;CM025017.1;CM025017.1;CM025017.1;CM025017.1;CM025017.1;CM025017.1;CM025017.1;CM025017.1;CM025017.1;CM025017.1;CM025017.1;CM025018.1;CM025018.1;CM025018.1;CM025018.1;CM025018.1;CM025018.1;CM025018.1;CM025018.1;CM025018.1;CM025018.1;CM025018.1;CM025018.1;CM025018.1;CM025018.1;CM025018.1;CM025018.1;CM025018.1;CM025018.1;CM025018.1;CM025018.1;CM025018.1;CM025018.1;CM025018.1;CM025018.1;CM025018.1;CM025018.1;CM025018.1;CM025018.1;CM025018.1;CM025018.1;CM025018.1;CM025018.1;CM025018.1;CM025018.1;CM025018.1;CM025018.1;CM025018.1;CM025018.1;CM025018.1;CM025018.1;CM025018.1;CM025018.1;CM025018.1;CM025018.1;CM025018.1;CM025018.1;CM025018.1;CM025018.1;CM025018.1;CM025018.1;CM025018.1;CM025018.1;CM025018.1;CM025018.1;CM025018.1;CM025018.1;CM025018.1;CM025018.1;CM025018.1;CM025018.1;CM025018.1;CM025018.1;CM025019.1;CM025019.1;CM025019.1;CM025019.1;CM025019.1;CM025019.1;CM025019.1;CM025019.1;CM025019.1;CM025019.1;CM025019.1;CM025020.1;CM025020.1;CM025020.1;CM025020.1;CM025020.1;CM025020.1;CM025020.1;CM025020.1;CM025020.1;CM025020.1;CM025020.1;CM025020.1;CM025020.1;CM025020.1;CM025020.1;CM025020.1;CM025020.1;CM025020.1;CM025020.1;CM025020.1;CM025020.1;CM025020.1;CM025020.1;CM025020.1;CM025020.1;CM025020.1;CM025020.1;CM025020.1;CM025020.1;CM025020.1;CM025021.1;CM025021.1;CM025021.1;CM025021.1;CM025021.1;CM025021.1;CM025021.1;CM025021.1;CM025021.1;CM025021.1;CM025021.1;CM025021.1;CM025021.1;CM025021.1;CM025021.1;CM025021.1;CM025021.1;CM025021.1;CM025021.1;CM025021.1;CM025021.1;CM025021.1;CM025021.1;CM025021.1;CM025021.1;CM025021.1;CM025021.1;CM025021.1;CM025021.1;CM025021.1;CM025021.1;CM025021.1;CM025021.1;CM025021.1;CM025021.1;CM025021.1;CM025021.1;CM025022.1;CM025022.1;CM025022.1;CM025022.1;CM025022.1;CM025022.1;CM025022.1;CM025022.1;CM025022.1;CM025022.1;CM025022.1;CM025022.1;CM025022.1;CM025022.1;CM025022.1;CM025022.1;CM025022.1;CM025022.1;CM025022.1;CM025022.1;CM025022.1;CM025022.1;CM025022.1;CM025022.1;CM025022.1;CM025022.1;CM025022.1;CM025022.1;CM025022.1;CM025022.1;CM025022.1;CM025022.1;CM025022.1;CM025022.1;CM025022.1;CM025023.1;CM025023.1;CM025023.1;CM025023.1;CM025023.1;CM025023.1;CM025023.1;CM025023.1;CM025023.1;CM025023.1;CM025023.1;CM025023.1;CM025023.1;CM025023.1;CM025023.1;CM025023.1;CM025023.1;CM025023.1;CM025023.1;CM025023.1;CM025023.1;CM025023.1;CM025023.1;CM025023.1;CM025023.1;CM025023.1;CM025023.1;CM025023.1;CM025023.1;CM025023.1;CM025023.1;CM025023.1;CM025023.1;CM025023.1;CM025023.1;CM025023.1;CM025024.1;CM025024.1;CM025024.1;CM025024.1;CM025024.1;CM025024.1;CM025024.1;CM025024.1;CM025024.1;CM025024.1;CM025024.1;CM025024.1;CM025024.1;CM025024.1;CM025024.1;CM025024.1;CM025024.1;CM025024.1;CM025024.1;CM025024.1;CM025024.1;CM025024.1;CM025024.1;CM025024.1;CM025024.1;CM025024.1;CM025024.1;CM025024.1;CM025024.1;CM025024.1;CM025024.1;CM025024.1;CM025024.1;CM025024.1;CM025024.1;CM025024.1;CM025024.1;CM025024.1;CM025025.1;CM025025.1;CM025025.1;CM025025.1;CM025025.1;CM025025.1;CM025025.1;CM025025.1;CM025025.1;CM025025.1;CM025025.1;CM025025.1;CM025025.1;CM025025.1;CM025025.1;CM025025.1;CM025025.1;CM025025.1;CM025025.1;CM025025.1;CM025025.1;CM025025.1;CM025025.1;CM025025.1;CM025025.1;CM025025.1;CM025025.1;CM025025.1;CM025025.1;CM025025.1;CM025025.1;CM025025.1;CM025025.1;CM025025.1;CM025025.1;CM025025.1;CM025025.1;CM025025.1;CM025026.1;CM025026.1;CM025026.1;CM025026.1;CM025026.1;CM025026.1;CM025026.1;CM025026.1;CM025026.1;CM025026.1;CM025026.1;CM025026.1;CM025026.1;CM025026.1;CM025026.1;CM025026.1;CM025026.1;CM025026.1;CM025026.1;CM025026.1;CM025026.1;CM025026.1;CM025026.1;CM025026.1;CM025026.1;CM025026.1;CM025026.1;CM025026.1;CM025026.1;CM025026.1;CM025026.1;CM025026.1;CM025026.1;CM025026.1;CM025026.1;CM025026.1;CM025026.1;CM025026.1;CM025026.1;CM025026.1;CM025026.1;CM025026.1;CM025026.1;CM025026.1;CM025026.1;CM025026.1;CM025026.1;JAAVVJ010000020.1;JAAVVJ010000023.1;JAAVVJ010000025.1;JAAVVJ010000027.1;JAAVVJ010000029.1;JAAVVJ010000036.1;JAAVVJ010000036.1;JAAVVJ010000040.1;JAAVVJ010000040.1;JAAVVJ010000040.1;JAAVVJ010000055.1;JAAVVJ010000076.1;JAAVVJ010000101.1;JAAVVJ010000101.1;JAAVVJ010000182.1;JAAVVJ010000182.1;JAAVVJ010000360.1;JAAVVJ010000416.1;JAAVVJ010000730.1;JAAVVJ010000730.1;JAAVVJ010000858.1;JAAVVJ010001496.1;JAAVVJ010002260.1;JAAVVJ010003157.1;JAAVVJ010003285.1;JAAVVJ010004393.1;JAAVVJ010004664.1;JAAVVJ010004684.1;JAAVVJ010005438.1;JAAVVJ010005515.1;JAAVVJ010005988.1;JAAVVJ010005988.1;JAAVVJ010006695.1;JAAVVJ010006695.1;JAAVVJ010008327.1;JAAVVJ010008584.1;JAAVVJ010009194.1;JAAVVJ010009241.1;JAAVVJ010009375.1;JAAVVJ010009944.1;JAAVVJ010009953.1;JAAVVJ010010073.1;JAAVVJ010010444.1;JAAVVJ010010692.1;JAAVVJ010010871.1;JAAVVJ010011206.1;JAAVVJ010013081.1;JAAVVJ010015478.1;JAAVVJ010016691.1;JAAVVJ010016903.1;JAAVVJ010016903.1;JAAVVJ010017420.1;JAAVVJ010017814.1;JAAVVJ010017911.1;JAAVVJ010017943.1;JAAVVJ010018280.1;JAAVVJ010019220.1;JAAVVJ010019607.1;JAAVVJ010019652.1;JAAVVJ010021005.1;JAAVVJ010021689.1;JAAVVJ010021689.1;JAAVVJ010021689.1;JAAVVJ010022754.1;JAAVVJ010023094.1;JAAVVJ010023968.1;JAAVVJ010024620.1;JAAVVJ010024974.1;JAAVVJ010025566.1;JAAVVJ010025566.1;JAAVVJ010026906.1;JAAVVJ010027961.1;JAAVVJ010028552.1;JAAVVJ010029637.1;JAAVVJ010029704.1;JAAVVJ010029891.1;JAAVVJ010030087.1;JAAVVJ010030087.1;JAAVVJ010030110.1;JAAVVJ010033741.1;JAAVVJ010034030.1;JAAVVJ010034329.1;JAAVVJ010034870.1;JAAVVJ010035373.1;JAAVVJ010035728.1;JAAVVJ010035880.1;JAAVVJ010035880.1;JAAVVJ010036058.1;JAAVVJ010036353.1;JAAVVJ010036353.1;JAAVVJ010036353.1;JAAVVJ010036653.1;JAAVVJ010036894.1;JAAVVJ010036930.1;JAAVVJ010037078.1;JAAVVJ010037252.1;JAAVVJ010037411.1;JAAVVJ010037499.1;JAAVVJ010037715.1;JAAVVJ010037715.1;JAAVVJ010037799.1;JAAVVJ010038000.1;JAAVVJ010038043.1;JAAVVJ010038607.1;JAAVVJ010038860.1	2027873;3124488;3129651;12623408;12642811;12800784;22517457;24048365;24411859;24898984;25950335;30124013;31598463;32620631;32783614;33550867;37187958;38043866;38055557;39003160;52055922;53649409;53865218;56447520;56603316;58808632;59382598;62007816;2382782;3109662;3600291;14106698;14285773;15016110;16819258;20223514;20762488;21594958;21598938;21599862;23080608;24416635;25010337;27284119;27284531;28066366;37867258;39938411;40733580;46982354;47703395;47743484;49319260;49441920;50670331;53805740;55515492;57556909;57557005;59443711;61672077;61672338;63738447;64021382;64021705;1576286;2166558;4301117;5335836;11769384;12506508;12506647;12507208;12508042;12515346;12516361;12523736;12523875;15903641;15903800;24892347;26189111;27105290;31526960;34117191;39058570;41248516;41252464;41932738;48272523;50114053;50114120;50469141;52362306;52976023;53555926;56294232;62355658;64011008;65778927;65947070;67566524;69412975;70616738;72445393;6507301;10775906;12129287;12129671;15257692;16344957;18237744;18868720;20375249;24681138;25710663;29120497;29120715;29856540;30607639;30607721;34201590;36757707;41544489;41667775;43849798;45180342;45184782;51671448;56079246;58398065;58412430;61231963;64999934;65000349;65003121;67383913;72377945;72571961;72574159;73370437;73686230;73686579;1275002;1955971;3192894;3815497;5735225;8798084;10439315;10831783;14388692;14388866;20817554;26342251;29336529;32034793;32448733;33048026;33378621;33378778;35626453;35626519;36574526;36687078;39285260;39954019;44127531;45662232;48217103;48227760;50997546;51662447;51829112;53519390;1912109;2041220;2432083;5674916;5924507;5928411;6123963;6315657;8567876;9439191;14244132;17444511;17668765;21745061;33380607;38150587;38168781;38797709;38797831;45108484;49305354;54217497;1942043;1942181;5874374;13169228;14758917;14896662;17058907;19982153;27673090;28083170;28088714;29539877;29540001;29987501;32566503;37245126;38706965;38707028;38707108;42340277;43831179;49190285;2160881;4255609;6454770;11108472;11108714;13396794;14761108;14972163;16814307;24070453;30486158;33002092;36200662;44675538;47461076;978875;4899481;5276955;5782771;6394683;7498603;8376466;8376902;12254089;12254436;12948288;13055217;25815587;31755724;34878110;36043937;36113987;36196697;37311965;40932668;45874107;4155268;5450509;7700196;9786865;10132800;11248092;12449860;12450327;23515425;29120771;35558466;36427087;36442297;39034983;41109509;43004720;44249675;49149914;294740;7238028;8729887;10866617;10866830;10873837;12117546;15370246;21225187;21225238;28058660;30924079;30924135;30924248;30924303;31790192;35153915;41676360;43381209;45069873;46027339;48120017;48772694;48772798;49810449;54217662;54411629;56075186;56075282;825918;841172;4075452;4075624;4075724;7816954;8736585;8736782;11888820;13343208;16138058;17584736;21705543;27669442;28257275;32935356;35560166;41045849;43707009;46120946;49360181;54609031;55606507;56941345;58606244;58606439;59614730;60136551;370228;1126115;1664632;1664703;2876715;2997264;5236754;7656676;10076626;10371409;11230580;11499437;11499527;11499703;11500010;11500125;11500387;11500647;19094539;20724948;23688218;24433775;32236551;33636836;33637581;38675833;39163694;39757639;41766562;42535011;42535193;425356;524780;10086101;16832807;20979056;22552961;22860287;23223761;33002638;33589966;33994660;39757394;41579166;42086867;918771;2815629;3480520;4463340;7570545;10452191;18314830;22777675;26083662;27061514;29166305;30932832;32368058;36153849;36164559;36164609;36164918;38451753;41367574;41380831;41411772;47465475;50650729;50651014;51508913;51932768;52990092;53195850;53702848;5000538;6160783;6281635;6282257;6647749;10130645;10130917;10131445;14375615;16029981;23119701;26355786;26794370;26804595;27099733;29643450;29643909;31218992;31972097;35040376;38994322;40440628;46376334;48665047;49642747;50296820;53407138;53407417;53407709;56997949;699278;1827613;3994737;3995408;7096992;8938773;9822692;10956142;14907201;16803324;17012347;19227797;21785705;22418947;23558184;26253696;26426601;26517320;27150606;27607816;28443081;30376600;31180658;31180858;31984629;32175271;39698034;44940791;45109748;45276410;47840194;52183251;52499387;1886873;1887133;2919438;5571071;8220634;17324248;20135397;23626548;23943827;29279377;34658970;34659094;34708822;34709218;37981801;44358855;47897822;49516277;49522308;50428036;882948;6588628;6632229;12762084;14170876;17822891;24053972;25370870;27727814;29711235;30032549;30644824;38955336;40488987;40542617;40678090;40678224;42101877;44178740;47314030;48793660;48794077;2110089;2110552;2707313;2707500;3153172;3153297;6949829;8708426;18387839;18844864;18947502;22834495;24227373;27789223;27789574;29383153;34968599;36705910;37924475;37926386;38922197;40918237;41469113;46134575;46137432;46137807;46535856;46651202;46651602;1684727;2202488;2451600;2451701;2451954;2923121;3167304;3167510;5373104;6032507;11826638;15673288;15812315;18108801;22813608;23424776;29754402;36528485;36634727;40618574;41697778;41698088;43782822;45314562;45315970;45351331;47017567;2088307;3327977;3537243;5055131;6232571;7946960;8043963;17150912;19589480;19590346;24990762;24990971;26268588;28225686;30825041;32274348;36637719;36637959;36638093;36638588;36640810;38217053;38312867;38566911;39141178;40082862;47608673;47609574;47609651;48076996;49286466;49980484;51030597;51254324;51255965;2641603;3148787;7919507;12333633;13176448;14990143;15751881;17032390;6570933;12683945;15484718;1379792;1380250;5383414;5383990;5482167;5901154;6604366;6604485;18602237;18859684;24231574;25097943;27793640;31429069;32625802;1838651;14092426;14092614;16971812;18949700;19868437;21557568;24072510;26002208;26251755;31315234;31384269;31824087;32468276;32468798;3292164;4416905;5267995;12420522;15754961;16425551;21920967;22948097;23088240;40461438;42021660;43960614;43960760;45605860;47870559;49512401;51768895;3531588;3531681;3979097;4868354;7375996;7382345;8768037;19600226;30310009;31916301;34474560;39877588;44087330;46103399;48653796;50062634;50064171;50101158;50101738;50187002;92607;1733598;2667924;2711638;3390528;4194087;5418036;6152891;9776700;13427705;16013161;16166886;16167166;19315713;19370528;22559618;35788972;35789529;35823216;37854741;41231504;4180001;6055116;7299793;8276312;9976347;11746253;12336606;18172536;18197724;20773759;23232415;35002889;35003204;38187926;288767;14201759;14203574;17942501;17951781;18226721;19198312;19198532;19825578;21169773;27031785;28604295;30591523;34402554;34418025;7271417;7392126;9103154;11794755;15897852;17960834;20094318;21439591;21440957;22771817;22771961;28048597;30591461;31224700;31224817;32647673;34368771;37931139;42778386;43541983;43627285;146262;1462614;4449796;8667936;10271838;11445060;11682075;11911553;13067887;17602203;20621425;20621620;20687607;20687938;20687996;20689971;20690414;22323103;27196800;27405514;28413586;29299557;30744273;31906507;33122734;5516527;5653755;5653895;6490318;10240281;10350921;12225671;12225766;17363453;19964203;22689642;25736498;31470767;767011;3625378;4234167;7295362;13622894;15023359;16455672;18807417;19421208;20991932;22456717;24566285;29820421;32912626;33396778;33397032;33523608;6604823;7647887;7648034;8572768;8866221;9874764;11385186;13901872;13940939;14349584;14814326;17249870;19290723;20384040;25455138;28811944;29906556;29993372;31558165;34158685;34159153;470948;471348;3496085;3496462;7507227;7508475;7570182;8042456;9878833;19417567;26155168;27374895;27611000;28481111;28482845;30713236;30713579;31684878;31684927;31684976;31685025;31685173;31685221;31686957;31687527;1102202;1246581;1246734;4157515;4158360;4159046;4159676;6057052;7032196;11753127;12239233;12910454;12910701;13316714;15374469;16484269;25333275;29264632;30865982;30866169;30871201;31218917;547360;414006;295096;287536;115139;68506;75280;104818;106805;109115;48804;81025;788;12228;6480;9416;1;283;4466;22828;6293;2462;26597;618;316;183;4495;16;111;876;1810;2270;4607;5038;1619;2;3293;4238;6069;246;12248;1;4306;617;10169;6833;2746;27221;12570;1;98;9099;6271;9587;32555;350;1;21384;929;361;262;1433;2244;4219;329;20978;51;19799;1;621;768;187;20738;1015;2420;5993;13;146;19296;2087;1724;9479;16180;20454;312068;2931;14562;1388;38688;39735;41632;1477;5426;23292;6759;28034;7118;10876;15258;15474;6755;313;18673;42723;23589	2028184;3124837;3129792;12624773;12643150;12800794;22517596;24049911;24411957;24899072;25950546;30124165;31598542;32620983;32783664;33551225;37188007;38043974;38055623;39003309;52056008;53649492;53865309;56447879;56603652;58809070;59382637;62008198;2382792;3110004;3600707;14107054;14285852;15016169;16819598;20223677;20762635;21596071;21599818;21600355;23080939;24416686;25010394;27284231;27284574;28066690;37869466;39938421;40733924;46982401;47703463;47743545;49319410;49441976;50670420;53805814;55515515;57556929;57557026;59443776;61672089;61672361;63738538;64021493;64021805;1577549;2167047;4301192;5336197;11770132;12506565;12506710;12507236;12508233;12515549;12516722;12523849;12524053;15903657;15903815;24892917;26190239;27105339;31527515;34117230;39058628;41249051;41252827;41932839;48272639;50114076;50114241;50469183;52362663;52976264;53556584;56294325;62356384;64012675;65781155;65947110;67566559;69413052;70616863;72445587;6507638;10776431;12129627;12129788;15257886;16344974;18237798;18868858;20375268;24682200;25711054;29120547;29120780;29856596;30607654;30607752;34201795;36757745;41545019;41667814;43849881;45181239;45184978;51671813;56079309;58398484;58412800;61232194;65000318;65003092;65006558;67384655;72377960;72571995;72574422;73370786;73686282;73686617;1275363;1955983;3192927;3816369;5735386;8798101;10439357;10832126;14388720;14388878;20817630;26342286;29336618;32034813;32449092;33048461;33378634;33378836;35626481;35626620;36574602;36687436;39285513;39954639;44127638;45663699;48217484;48227923;50997914;51662490;51829163;53519742;1912195;2041644;2432441;5675141;5926108;5928870;6124324;6315732;8567935;9439533;14244232;17444592;17668931;21745201;33380693;38150776;38168852;38797729;38797849;45108606;49306437;54217866;1942094;1942202;5875975;13169283;14758990;14896764;17058941;19982210;27673116;28084496;28088773;29539888;29540014;29987635;32566608;37245336;38706975;38707065;38707145;42340323;43831247;49190497;2160937;4256036;6454802;11108484;11108733;13396859;14761123;14972206;16814368;24070524;30486400;33002153;36200712;44675588;47461635;978918;4899783;5278999;5782956;6394780;7498646;8376516;8376996;12254113;12254494;12948369;13055229;25815711;31755870;34878501;36044076;36114008;36197218;37312137;40932746;45874132;4155333;5450559;7700307;9786952;10132845;11248143;12450204;12450468;23515470;29120860;35559238;36427213;36442428;39035080;41109547;43004870;44250034;49149964;295100;7238417;8729920;10866829;10867109;10875452;12119434;15370601;21225200;21225256;28058738;30924104;30924160;30924271;30924359;31790328;35154037;41676376;43382674;45069923;46027393;48120382;48772768;48772863;49810814;54217864;54411682;56075246;56075327;826296;842111;4075581;4075673;4075771;7817170;8736753;8736865;11889043;13343558;16138182;17584895;21706127;27669480;28257737;32935541;35560226;41045905;43707083;46121307;49360258;54609102;55606646;56941368;58606258;58606462;59614772;60136612;370430;1126156;1664651;1664743;2876805;2997300;5238628;7657491;10076721;10371455;11230612;11499501;11499677;11499731;11500091;11500233;11500620;11500712;19094642;20725039;23688232;24433815;32236658;33637582;33638208;38675984;39163839;39757797;41766577;42535128;42535225;425380;524826;10086463;16832883;20979146;22553044;22860393;23224225;33003000;33589979;33994827;39757470;41579235;42086910;918804;2815992;3480594;4463443;7570797;10453037;18314854;22777925;26084004;27061844;29166487;30932976;32368188;36153918;36164579;36164874;36164996;38451793;41367808;41381065;41412006;47465859;50650922;50651103;51509020;51932827;52990176;53195911;53703055;5000736;6160933;6282253;6282404;6647812;10130655;10130954;10131627;14375691;16030346;23119796;26356138;26794491;26804701;27099818;29643553;29643953;31219337;31972127;35040605;38994478;40440985;46376685;48665169;49642821;50296958;53407201;53407520;53408111;56998142;699302;1828420;3994798;3996236;7097109;8938797;9822702;10956224;14907253;16803361;17012467;19227849;21785749;22418998;23558199;26254531;26426945;26517650;27150941;27607836;28443209;30378443;31180677;31181055;31984727;32175319;39698065;44940922;45109767;45276426;47840243;52183398;52499397;1887008;1887153;2919797;5571144;8220753;17324296;20135437;23626904;23943999;29279479;34658999;34659127;34708919;34709234;37981868;44358908;47897903;49516321;49522319;50428118;883075;6589197;6632327;12762195;14170961;17822905;24054171;25371304;27727893;29711260;30032567;30644873;38955399;40489078;40543002;40678105;40678252;42101999;44179104;47314160;48793967;48794189;2110111;2110621;2707466;2707510;3153190;3153354;6949885;8708605;18388202;18846098;18947561;22834835;24227534;27789582;27789854;29383398;34969060;36705963;37925949;37926590;38922256;40918595;41469141;46134750;46137619;46137881;46535921;46651284;46651770;1685076;2202667;2451659;2451721;2452006;2923332;3167352;3167631;5373459;6032550;11826873;15673722;15812446;18109167;22813661;23425101;29754460;36528587;36635085;40618936;41697935;41699178;43783166;45314771;45316296;45351539;47017925;2088593;3328113;3537605;5055145;6232722;7947171;8044012;17151120;19589818;19590675;24990820;24991006;26268630;28226259;30825085;32274359;36637778;36637993;36638496;36638928;36640901;38217769;38312883;38567038;39141281;40083302;47608742;47609584;47610152;48077346;49286788;49982633;51030645;51255978;51256626;2643842;3149407;7919675;12333681;13176809;14990184;15752629;17032517;6570971;12684276;15484798;1379909;1380299;5383989;5384182;5482324;5903383;6604455;6604509;18602332;18859735;24231871;25098062;27793702;31429091;32625894;1838855;14092502;14092686;16972143;18949880;19869240;21557927;24072859;26002265;26252470;31315255;31384570;31824380;32468755;32469761;3293483;4416938;5268091;12422827;15755010;16425646;21921001;22948218;23088306;40462668;42021724;43960734;43960823;45606186;47870658;49512450;51768926;3531605;3531714;3979637;4868492;7376635;7382463;8768097;19600435;30310126;31916337;34474648;39877639;44087426;46103753;48655042;50062938;50065092;50101221;50101754;50187040;93759;1733738;2670332;2711777;3390585;4194128;5418102;6153248;9776846;13427769;16013201;16166925;16167241;19315866;19371391;22559708;35789217;35789593;35823723;37854942;41231563;4180337;6055159;7300185;8276379;9976637;11746314;12336650;18172623;18197812;20773780;23232798;35002903;35003247;38189022;288796;14202474;14203737;17942571;17952245;18226732;19198347;19198543;19825944;21169822;27031840;28604384;30592877;34402960;34418070;7271475;7392492;9103503;11795218;15898236;17960910;20094652;21439754;21441115;22771876;22772039;28048625;30591510;31224725;31224827;32647750;34369361;37931201;42778454;43542274;43627742;146393;1462758;4449835;8667977;10271880;11445154;11682294;11911603;13068299;17602274;20621467;20621823;20687722;20687959;20688095;20690082;20690457;22323234;27196964;27405819;28413941;29299917;30744321;31906524;33123115;5516852;5653854;5654158;6490468;10240415;10350950;12225708;12225777;17364745;19964283;22689682;25736681;31471144;767159;3625426;4234533;7295467;13623195;15023393;16456033;18807563;19421559;20992181;22457290;24566730;29820763;32912696;33396797;33397232;33523665;6605265;7647918;7648094;8572872;8866308;9874780;11385548;13902209;13941614;14349921;14814667;17249941;19290734;20384539;25455156;28812009;29906631;29993617;31558513;34158707;34159214;471013;471408;3496128;3496568;7507618;7508844;7570546;8042552;9879192;19417921;26155331;27375114;27611149;28481254;28483486;30713450;30713595;31684896;31684945;31684993;31685086;31685190;31685417;31687052;31687572;1102316;1246627;1246785;4158287;4158982;4159099;4159901;6057150;7032239;11753489;12239378;12910533;12910726;13317064;15374548;16484633;25333308;29264718;30866042;30866369;30871239;31218999;547436;414164;295193;287559;115170;69099;75543;104862;107623;109404;48970;81046;872;12312;7861;9839;1356;1363;4839;23192;6435;2661;26631;1510;621;661;4551;255;943;919;2192;2386;4845;5269;1651;552;3351;4540;6240;280;12280;172;4518;640;10243;7181;2923;27311;12669;61;571;9465;6754;9662;32565;393;627;21467;1070;430;398;1767;2285;6002;563;22451;122;19892;98;852;870;370;21640;1077;2445;6071;102;1149;19395;2726;1807;9662;16637;20466;312126;3484;15195;2136;39718;40037;41664;2577;5806;23451;7222;28178;7216;11370;15419;15516;8415;2540;18709;43573;23959	+;+;+;+;+;+;+;+;+;+;+;+;+;+;+;+;+;+;+;+;+;+;+;+;+;+;+;+;-;-;-;-;-;-;-;-;-;-;-;-;-;-;-;-;-;-;-;-;-;-;-;-;-;-;-;-;-;-;-;-;-;-;-;-;-;+;+;+;+;+;+;+;+;+;+;+;+;+;+;+;+;+;+;+;+;+;+;+;+;+;+;+;+;+;+;+;+;+;+;+;+;+;+;+;+;-;-;-;-;-;-;-;-;-;-;-;-;-;-;-;-;-;-;-;-;-;-;-;-;-;-;-;-;-;-;-;-;-;-;-;-;-;-;+;+;+;+;+;+;+;+;+;+;+;+;+;+;+;+;+;+;+;+;+;+;+;+;+;+;+;+;+;+;+;+;-;-;-;-;-;-;-;-;-;-;-;-;-;-;-;-;-;-;-;-;-;-;-;-;-;-;-;-;-;-;-;-;-;-;-;-;-;-;-;-;-;-;-;-;+;+;+;+;+;+;+;+;+;+;+;+;+;+;+;+;+;+;+;+;+;+;+;+;+;+;+;+;+;+;+;+;+;+;+;+;-;-;-;-;-;-;-;-;-;-;-;-;-;-;-;-;-;-;+;+;+;+;+;+;+;+;+;+;+;+;+;+;+;+;+;+;+;+;+;+;+;+;+;+;+;+;+;-;-;-;-;-;-;-;-;-;-;-;-;-;-;-;-;-;-;-;-;-;-;-;-;-;-;-;-;-;-;-;-;-;-;-;-;-;-;-;-;-;-;-;-;-;-;-;-;-;-;-;-;-;-;-;-;-;-;-;+;+;+;+;+;+;+;+;+;+;+;+;+;+;+;+;+;+;+;+;+;+;+;+;+;+;+;+;+;+;+;+;+;+;+;+;+;+;+;+;+;+;+;-;-;-;-;-;-;-;-;-;-;-;-;-;-;-;-;-;-;-;-;-;-;-;-;-;-;-;-;-;-;+;+;+;+;+;+;+;+;+;+;+;+;+;+;+;+;+;+;+;+;+;+;+;+;+;+;+;+;+;+;+;+;+;-;-;-;-;-;-;-;-;-;-;-;-;-;-;-;-;-;-;-;-;+;+;+;+;+;+;+;+;+;+;+;+;+;+;+;+;+;+;+;+;+;+;-;-;-;-;-;-;-;-;-;-;-;-;-;-;-;-;-;-;-;-;-;-;-;-;-;-;-;-;-;+;+;+;+;+;+;+;+;+;+;+;+;+;+;+;+;+;+;+;+;+;+;+;+;+;+;+;-;-;-;-;-;-;-;-;-;-;-;-;-;-;-;-;-;-;-;-;-;-;-;-;-;-;-;-;-;-;-;-;-;-;-;-;-;-;-;-;-;-;-;+;+;+;+;+;+;+;+;+;+;+;+;+;+;+;+;+;+;-;-;-;-;-;-;-;-;-;-;-;-;-;-;-;+;+;+;+;+;+;+;+;+;+;+;+;+;+;+;+;+;-;-;-;-;-;-;-;-;-;-;-;-;-;-;-;-;-;-;-;-;+;+;+;+;+;+;+;+;+;+;+;+;+;+;+;+;+;+;+;+;+;-;-;-;-;-;-;-;-;-;-;-;-;-;-;+;+;+;+;+;+;+;+;+;+;+;+;+;+;+;-;-;-;-;-;-;-;-;-;-;-;-;-;-;-;-;-;-;-;-;-;+;+;+;+;+;+;+;+;+;+;+;+;+;+;+;+;+;+;+;+;+;+;+;+;+;-;-;-;-;-;-;-;-;-;-;-;-;-;-;-;-;-;-;-;-;-;-;-;-;-;-;-;-;-;-;+;+;+;+;+;+;+;+;+;+;+;+;+;+;+;+;+;+;+;+;+;+;+;+;+;+;+;+;+;+;+;+;+;+;+;+;+;+;+;+;+;+;+;+;+;+;-;-;-;-;-;-;-;-;-;-;-;-;-;-;-;-;-;-;-;-;-;-;+;+;+;+;+;-;-;+;+;+;+;+;-;-;-;-;+;-;-;-;-;-;-;-;+;+;+;-;-;+;+;+;+;+;+;+;-;-;+;-;-;-;+;-;+;+;-;-;-;-;-;+;-;+;-;-;-;-;+;+;+;+;+;-;-;-;+;-;-;-;+;-;-;-;-;+;-;-;+;+;-;+;+;+;+;+;+;-;+;+;+;+;-;-;+;-;-;+;+;+;+;+;+;+;+	246206	57871.96	106629.78	94508.19	100568.74	88246.38	65627.97	83890.92	69142.23	63534.20	58828.45	66845.87	68097.52	53571.02	104611.16	103080.50	93492.08	65087.87	64179.69	59665.01	41053.95	58515.60	38781.55	62228.09	81573.75	57425.26	49979.91
NotFur1_GapFilledScaffold_5700_9437:RTE:LINE	CM025008.1;CM025008.1;CM025008.1;CM025008.1;CM025008.1;CM025008.1;CM025008.1;CM025008.1;CM025008.1;CM025008.1;CM025008.1;CM025008.1;CM025008.1;CM025008.1;CM025008.1;CM025008.1;CM025008.1;CM025008.1;CM025008.1;CM025008.1;CM025008.1;CM025008.1;CM025008.1;CM025008.1;CM025008.1;CM025008.1;CM025008.1;CM025008.1;CM025008.1;CM025008.1;CM025008.1;CM025008.1;CM025008.1;CM025008.1;CM025008.1;CM025008.1;CM025008.1;CM025008.1;CM025008.1;CM025008.1;CM025008.1;CM025008.1;CM025008.1;CM025008.1;CM025009.1;CM025009.1;CM025009.1;CM025009.1;CM025009.1;CM025009.1;CM025009.1;CM025009.1;CM025009.1;CM025009.1;CM025009.1;CM025009.1;CM025009.1;CM025009.1;CM025009.1;CM025009.1;CM025009.1;CM025009.1;CM025009.1;CM025009.1;CM025009.1;CM025009.1;CM025009.1;CM025009.1;CM025009.1;CM025009.1;CM025009.1;CM025009.1;CM025009.1;CM025009.1;CM025009.1;CM025009.1;CM025009.1;CM025009.1;CM025009.1;CM025009.1;CM025009.1;CM025009.1;CM025009.1;CM025009.1;CM025009.1;CM025009.1;CM025009.1;CM025009.1;CM025009.1;CM025009.1;CM025009.1;CM025009.1;CM025009.1;CM025009.1;CM025009.1;CM025009.1;CM025009.1;CM025009.1;CM025009.1;CM025009.1;CM025009.1;CM025009.1;CM025009.1;CM025009.1;CM025009.1;CM025009.1;CM025009.1;CM025010.1;CM025010.1;CM025010.1;CM025010.1;CM025010.1;CM025010.1;CM025010.1;CM025010.1;CM025010.1;CM025010.1;CM025010.1;CM025010.1;CM025010.1;CM025010.1;CM025010.1;CM025010.1;CM025010.1;CM025010.1;CM025010.1;CM025010.1;CM025010.1;CM025010.1;CM025010.1;CM025010.1;CM025010.1;CM025010.1;CM025010.1;CM025010.1;CM025010.1;CM025010.1;CM025010.1;CM025010.1;CM025010.1;CM025010.1;CM025010.1;CM025010.1;CM025010.1;CM025010.1;CM025010.1;CM025010.1;CM025010.1;CM025010.1;CM025010.1;CM025010.1;CM025011.1;CM025011.1;CM025011.1;CM025011.1;CM025011.1;CM025011.1;CM025011.1;CM025011.1;CM025011.1;CM025011.1;CM025011.1;CM025011.1;CM025011.1;CM025011.1;CM025011.1;CM025011.1;CM025011.1;CM025011.1;CM025011.1;CM025011.1;CM025011.1;CM025011.1;CM025011.1;CM025011.1;CM025011.1;CM025011.1;CM025011.1;CM025011.1;CM025011.1;CM025011.1;CM025011.1;CM025011.1;CM025011.1;CM025011.1;CM025011.1;CM025011.1;CM025011.1;CM025011.1;CM025011.1;CM025011.1;CM025011.1;CM025012.1;CM025012.1;CM025012.1;CM025012.1;CM025012.1;CM025012.1;CM025012.1;CM025012.1;CM025012.1;CM025012.1;CM025012.1;CM025012.1;CM025012.1;CM025012.1;CM025012.1;CM025012.1;CM025012.1;CM025012.1;CM025012.1;CM025012.1;CM025012.1;CM025012.1;CM025012.1;CM025012.1;CM025012.1;CM025012.1;CM025012.1;CM025012.1;CM025012.1;CM025012.1;CM025012.1;CM025012.1;CM025012.1;CM025012.1;CM025012.1;CM025012.1;CM025012.1;CM025012.1;CM025012.1;CM025012.1;CM025012.1;CM025012.1;CM025012.1;CM025012.1;CM025012.1;CM025013.1;CM025013.1;CM025013.1;CM025013.1;CM025013.1;CM025013.1;CM025013.1;CM025013.1;CM025013.1;CM025013.1;CM025013.1;CM025013.1;CM025013.1;CM025013.1;CM025013.1;CM025013.1;CM025013.1;CM025013.1;CM025013.1;CM025013.1;CM025013.1;CM025013.1;CM025013.1;CM025013.1;CM025013.1;CM025013.1;CM025013.1;CM025013.1;CM025013.1;CM025013.1;CM025013.1;CM025013.1;CM025013.1;CM025013.1;CM025013.1;CM025013.1;CM025013.1;CM025013.1;CM025013.1;CM025013.1;CM025013.1;CM025013.1;CM025013.1;CM025013.1;CM025013.1;CM025013.1;CM025013.1;CM025014.1;CM025014.1;CM025014.1;CM025014.1;CM025014.1;CM025014.1;CM025014.1;CM025014.1;CM025014.1;CM025014.1;CM025014.1;CM025014.1;CM025014.1;CM025014.1;CM025014.1;CM025014.1;CM025014.1;CM025014.1;CM025014.1;CM025014.1;CM025014.1;CM025014.1;CM025014.1;CM025014.1;CM025014.1;CM025014.1;CM025014.1;CM025014.1;CM025014.1;CM025014.1;CM025014.1;CM025014.1;CM025014.1;CM025015.1;CM025015.1;CM025015.1;CM025015.1;CM025015.1;CM025015.1;CM025015.1;CM025015.1;CM025015.1;CM025015.1;CM025015.1;CM025015.1;CM025015.1;CM025015.1;CM025015.1;CM025015.1;CM025015.1;CM025015.1;CM025015.1;CM025015.1;CM025015.1;CM025015.1;CM025015.1;CM025015.1;CM025015.1;CM025015.1;CM025015.1;CM025015.1;CM025015.1;CM025015.1;CM025015.1;CM025015.1;CM025015.1;CM025015.1;CM025015.1;CM025015.1;CM025015.1;CM025015.1;CM025015.1;CM025015.1;CM025015.1;CM025015.1;CM025015.1;CM025015.1;CM025015.1;CM025015.1;CM025015.1;CM025015.1;CM025015.1;CM025015.1;CM025015.1;CM025015.1;CM025015.1;CM025015.1;CM025015.1;CM025016.1;CM025016.1;CM025016.1;CM025016.1;CM025016.1;CM025016.1;CM025016.1;CM025016.1;CM025016.1;CM025016.1;CM025016.1;CM025016.1;CM025016.1;CM025016.1;CM025016.1;CM025016.1;CM025016.1;CM025016.1;CM025016.1;CM025016.1;CM025016.1;CM025016.1;CM025016.1;CM025016.1;CM025016.1;CM025016.1;CM025016.1;CM025016.1;CM025016.1;CM025016.1;CM025017.1;CM025017.1;CM025017.1;CM025017.1;CM025017.1;CM025017.1;CM025017.1;CM025017.1;CM025017.1;CM025017.1;CM025017.1;CM025017.1;CM025017.1;CM025017.1;CM025017.1;CM025017.1;CM025017.1;CM025017.1;CM025017.1;CM025017.1;CM025017.1;CM025017.1;CM025017.1;CM025017.1;CM025017.1;CM025017.1;CM025017.1;CM025017.1;CM025017.1;CM025017.1;CM025017.1;CM025017.1;CM025018.1;CM025018.1;CM025018.1;CM025018.1;CM025018.1;CM025018.1;CM025018.1;CM025018.1;CM025018.1;CM025018.1;CM025018.1;CM025018.1;CM025018.1;CM025018.1;CM025018.1;CM025018.1;CM025018.1;CM025018.1;CM025018.1;CM025018.1;CM025018.1;CM025018.1;CM025018.1;CM025018.1;CM025018.1;CM025018.1;CM025018.1;CM025018.1;CM025018.1;CM025018.1;CM025018.1;CM025018.1;CM025018.1;CM025018.1;CM025018.1;CM025018.1;CM025018.1;CM025019.1;CM025019.1;CM025019.1;CM025019.1;CM025019.1;CM025019.1;CM025019.1;CM025019.1;CM025020.1;CM025020.1;CM025020.1;CM025020.1;CM025020.1;CM025020.1;CM025020.1;CM025020.1;CM025020.1;CM025020.1;CM025020.1;CM025020.1;CM025020.1;CM025020.1;CM025020.1;CM025020.1;CM025020.1;CM025020.1;CM025020.1;CM025020.1;CM025021.1;CM025021.1;CM025021.1;CM025021.1;CM025021.1;CM025021.1;CM025021.1;CM025021.1;CM025021.1;CM025021.1;CM025021.1;CM025021.1;CM025021.1;CM025021.1;CM025021.1;CM025021.1;CM025021.1;CM025021.1;CM025021.1;CM025021.1;CM025021.1;CM025021.1;CM025021.1;CM025021.1;CM025021.1;CM025021.1;CM025021.1;CM025021.1;CM025021.1;CM025022.1;CM025022.1;CM025022.1;CM025022.1;CM025022.1;CM025022.1;CM025022.1;CM025022.1;CM025022.1;CM025022.1;CM025022.1;CM025022.1;CM025022.1;CM025022.1;CM025022.1;CM025022.1;CM025022.1;CM025022.1;CM025022.1;CM025022.1;CM025022.1;CM025022.1;CM025022.1;CM025022.1;CM025022.1;CM025022.1;CM025022.1;CM025022.1;CM025022.1;CM025022.1;CM025022.1;CM025022.1;CM025022.1;CM025022.1;CM025022.1;CM025022.1;CM025022.1;CM025022.1;CM025023.1;CM025023.1;CM025023.1;CM025023.1;CM025023.1;CM025023.1;CM025023.1;CM025023.1;CM025023.1;CM025023.1;CM025023.1;CM025023.1;CM025023.1;CM025023.1;CM025023.1;CM025023.1;CM025023.1;CM025023.1;CM025023.1;CM025023.1;CM025023.1;CM025023.1;CM025023.1;CM025023.1;CM025023.1;CM025023.1;CM025023.1;CM025023.1;CM025023.1;CM025023.1;CM025023.1;CM025023.1;CM025023.1;CM025023.1;CM025023.1;CM025023.1;CM025023.1;CM025024.1;CM025024.1;CM025024.1;CM025024.1;CM025024.1;CM025024.1;CM025024.1;CM025024.1;CM025024.1;CM025024.1;CM025024.1;CM025024.1;CM025024.1;CM025024.1;CM025024.1;CM025024.1;CM025024.1;CM025024.1;CM025024.1;CM025024.1;CM025024.1;CM025024.1;CM025025.1;CM025025.1;CM025025.1;CM025025.1;CM025025.1;CM025025.1;CM025025.1;CM025025.1;CM025025.1;CM025025.1;CM025025.1;CM025025.1;CM025025.1;CM025025.1;CM025025.1;CM025025.1;CM025025.1;CM025025.1;CM025026.1;CM025026.1;CM025026.1;CM025026.1;CM025026.1;CM025026.1;CM025026.1;CM025026.1;CM025026.1;CM025026.1;CM025026.1;CM025026.1;CM025026.1;CM025026.1;CM025026.1;JAAVVJ010000020.1;JAAVVJ010000020.1;JAAVVJ010000021.1;JAAVVJ010000021.1;JAAVVJ010000021.1;JAAVVJ010000023.1;JAAVVJ010000023.1;JAAVVJ010000027.1;JAAVVJ010000027.1;JAAVVJ010000036.1;JAAVVJ010000036.1;JAAVVJ010000068.1;JAAVVJ010000068.1;JAAVVJ010000076.1;JAAVVJ010000090.1;JAAVVJ010000096.1;JAAVVJ010000108.1;JAAVVJ010000108.1;JAAVVJ010000128.1;JAAVVJ010000128.1;JAAVVJ010000858.1;JAAVVJ010002159.1;JAAVVJ010002723.1;JAAVVJ010004536.1;JAAVVJ010006521.1;JAAVVJ010007151.1;JAAVVJ010010789.1;JAAVVJ010011183.1;JAAVVJ010011670.1;JAAVVJ010012385.1;JAAVVJ010012385.1;JAAVVJ010012429.1;JAAVVJ010014137.1;JAAVVJ010014208.1;JAAVVJ010016670.1;JAAVVJ010017013.1;JAAVVJ010017972.1;JAAVVJ010019079.1;JAAVVJ010019079.1;JAAVVJ010019682.1;JAAVVJ010021263.1;JAAVVJ010022085.1;JAAVVJ010022460.1;JAAVVJ010024280.1;JAAVVJ010024280.1;JAAVVJ010024404.1;JAAVVJ010024404.1;JAAVVJ010024512.1;JAAVVJ010024999.1;JAAVVJ010026274.1;JAAVVJ010028506.1;JAAVVJ010029788.1;JAAVVJ010029788.1;JAAVVJ010030739.1;JAAVVJ010031036.1;JAAVVJ010031305.1;JAAVVJ010031450.1;JAAVVJ010031450.1;JAAVVJ010031491.1;JAAVVJ010031828.1;JAAVVJ010032066.1;JAAVVJ010032066.1;JAAVVJ010032601.1;JAAVVJ010032616.1;JAAVVJ010032642.1;JAAVVJ010032642.1;JAAVVJ010034611.1;JAAVVJ010034611.1;JAAVVJ010034837.1;JAAVVJ010034837.1;JAAVVJ010035475.1;JAAVVJ010035706.1;JAAVVJ010035706.1;JAAVVJ010035706.1;JAAVVJ010036449.1;JAAVVJ010036449.1;JAAVVJ010036955.1;JAAVVJ010037220.1;JAAVVJ010037362.1;JAAVVJ010037362.1;JAAVVJ010037393.1;JAAVVJ010037393.1;JAAVVJ010037460.1;JAAVVJ010038081.1;JAAVVJ010038284.1;JAAVVJ010038323.1;JAAVVJ010038336.1;JAAVVJ010038451.1;JAAVVJ010038472.1;JAAVVJ010038472.1;JAAVVJ010038521.1;JAAVVJ010038662.1	2028715;6119530;6463374;8066102;9945755;10042521;12272445;12273114;18614583;29190955;30485842;30486548;31128796;32588629;34382123;34382810;36996735;38970245;38970943;43902396;54463977;2397195;2397898;5230233;9140885;13098097;19514335;24103746;24104263;28354873;32113069;38889029;44719574;45479114;45479818;50605678;54355520;54365796;55601604;56749295;59352869;62019981;63031362;63262273;2929518;3355385;3682322;6859728;10194656;10490785;11603074;13675009;19853929;26233194;26499087;26615702;29798451;29799141;31571976;34095366;34297379;34298098;39102683;47895531;47896229;49076317;50216977;54633264;60044082;60044724;62303817;62407435;63403372;64005512;64006209;64525945;64526020;70021985;70230328;73546597;73552493;4405688;15477177;17843999;26045420;26749687;26864503;28412078;29272449;30426863;30879013;31125322;34134469;42167603;42168278;46087710;46087876;48063327;48190693;54151342;60189277;60189991;64530738;64531441;65040468;67085253;67085920;820601;821272;5568080;5967378;13419331;13809587;22377242;26811457;27331490;27332185;34407605;36197221;39336248;39448145;43132572;45292900;46042455;54199058;1112227;1112937;2144116;8816068;11612855;14377760;15464008;27750175;27750849;27996831;27997523;28973079;29128318;37082263;37082893;38956814;39345935;39448261;39859423;45003609;45004209;46835194;55469121;55469187;57331176;57331827;3160492;3160558;3734636;6941376;7553156;8449893;8450582;9973896;11943449;12197388;20568694;22203331;25306847;25307553;28092996;28848196;29512031;29512157;31315840;34282610;34283317;47096190;4613449;4613599;4922758;6404981;6970911;7596731;8942079;10015672;10607554;13817600;18547041;25157391;25865292;28741761;29119807;29120504;40328460;47453733;47526539;1074953;1075285;2786933;3343510;7412708;11905193;12140775;12141395;15382972;16044576;17338372;19150284;19150364;22688794;29356677;39224585;42309122;42309817;44595956;1652519;3919543;4440618;6459255;6507877;14732674;17170715;21939670;22686147;22686220;26114191;26114856;26913581;30344941;38666593;39992532;43451786;43625332;43765349;43765998;44539169;45336550;46637907;46638842;48321308;48333507;1598114;4640072;11514554;12146107;17334057;27690068;27690741;28716449;33834791;34028728;37343044;38609657;38937012;41257193;42572670;44852880;44853554;45726860;48943978;51720240;51724574;55100831;57518856;58361011;59512470;59513142;2162362;7871536;8200077;9213338;12849649;15289957;15290581;16858890;25766123;25766784;27186677;32316863;32998098;36929878;52425671;52757989;56106769;56689785;56709493;61079036;61765113;3209058;3209725;4965022;7881628;7882330;9486740;9579811;16204915;17002555;17014062;17015651;17129021;17129730;20109545;20110247;28325890;28326595;34825273;36520032;38012387;41467785;41810390;5144620;5145321;10843760;10844456;11112688;13305981;16206377;16369686;34336044;38634777;40522012;764207;2682176;3214310;3214984;6128135;6815753;7625186;7706083;9470691;10825969;12424518;13877037;13877734;15414541;16859360;22165084;22165216;26550968;27931714;29600042;40632009;43073935;43074627;44671023;44997081;45756945;47608767;52069558;53536729;54014480;54449832;56260315;3989963;4720043;6267845;8283213;10260840;10915757;12880379;14946199;15387315;15632845;19489877;25428921;33081341;33953657;48835412;49689268;50212291;53171449;56079814;57224968;57225672;57227436;57228141;1992333;2929416;2930112;9355273;9355967;12421676;18616352;18616481;21642682;21643381;24667208;26403863;29134437;29135130;35882828;36048677;52175643;53654153;5198056;5198761;19584387;19584507;23469202;27031622;42825036;42825664;43936501;43937117;51812661;51823397;256325;257031;2902019;3829289;14329117;14602574;17925702;22524111;34211421;35225661;38304208;42906735;42908301;42997309;2413484;2797915;4021825;11213325;11214010;21837681;22956343;23520086;30458136;32265261;32266674;32958507;34187054;43780659;47011800;47398264;47602027;47602750;1669783;7302017;19740549;24256742;24266111;30624219;37058551;40305790;41504956;45014412;45015153;50659383;50963035;50963921;50965425;3790190;3790859;5128566;5930545;8050600;8051273;19690571;20380220;21127565;28768740;35696138;36104150;36256657;37819945;37820645;40508824;43954565;47598710;47599411;50500512;50676369;50677064;2212074;3223624;15826935;15950076;16368326;8866734;10076287;16403887;3679307;7586014;8293552;13291506;24927567;25437490;25444814;27236111;30632214;31860959;5711040;10466137;13201969;13720464;19270291;19270992;28451704;29186018;29289358;29860241;345576;1414764;12537685;13500638;24440335;28785944;39478378;40841993;42062782;47883900;49833870;672820;4575221;4776809;10810743;14360901;19725409;26150642;30742523;34405961;36609121;38724907;41546099;41546345;42474684;52785579;53175985;53468520;53469229;2435247;5694593;7010818;7011438;7254883;7428733;8541574;9866105;10400512;14414777;16519093;17989466;17990151;25055208;25055834;25157553;32421821;32422524;33586378;40624580;3987080;5542502;7688652;8015038;10410702;12951451;16258272;16404937;16480062;16480765;19677329;28631188;28943926;34112905;37256116;37796448;37796664;41182064;675725;676431;1517328;4945472;5365698;5366401;9576653;12301850;13128068;18986793;18987071;29304565;29431868;31347558;39349097;39349800;42403038;43274850;43274942;3251491;6862881;9465434;11710989;14244871;14789600;14790290;16764195;19012804;20949461;26940525;26941222;30660942;34686518;34688301;35112927;35113625;39945163;424336;20977165;24155480;30157800;30157956;31514811;3605605;4772393;8942357;12700302;14019487;14107701;16783431;16783581;17290252;17290892;19191015;23301702;24591127;27409321;28975231;31349245;2137695;2583627;4266145;5328133;5745296;9756174;11685264;12073580;23463628;24518877;29687743;11649715;12680223;12680925;17785073;30266788;32571180;33346148;1993979;1994672;3082434;20140872;23007698;23008950;24778603;4867410;4978784;8877932;8878603;11228211;11228353;12055908;17937213;138822;688865;175048;451323;585225;261930;262770;240714;241387;142149;142856;32887;33586;9273;17444;8873;4177;4844;16452;18232;31099;1018;6194;101;14472;17575;1428;11317;19735;20995;28320;27946;96;269;1441;8531;1;7862;8566;2690;5494;492;771;297;967;2966;3669;20101;183;4193;8575;247;923;10456;753;1071;405;1116;2;1194;2536;3209;9331;2617;526;1219;5625;6334;5744;6453;156272;1471;6007;6685;3;584;30025;112989;574;1097;7416;8124;109868;84239;251388;25232;12031;14276;2573;3193;6870;33086	2028818;6120218;6463417;8066179;9946077;10042608;12272513;12273141;18614654;29191599;30485879;30486592;31128969;32588722;34382169;34382853;36996972;38970281;38970987;43902454;54464066;2397239;2397935;5230268;9140990;13098156;19515059;24103762;24104341;28354927;32113215;38889943;44720364;45479158;45479855;50606378;54356262;54366538;55601650;56750543;59352969;62020017;63031382;63262966;2930182;3355435;3682395;6859884;10194735;10490950;11603129;13675116;19854750;26233408;26499221;26615824;29798514;29799165;31572236;34095456;34297466;34298117;39102730;47895569;47896273;49076337;50217055;54633367;60044128;60044796;62303892;62407877;63404246;64005544;64006252;64525955;64526071;70022043;70230364;73551244;73552516;4405925;15477357;17844060;26045529;26749747;26864621;28412118;29272540;30426950;30879140;31126064;34134507;42167675;42168347;46087831;46087898;48064071;48190741;54151470;60189321;60190023;64530782;64531478;65040524;67085297;67085989;820637;821331;5568724;5967779;13419436;13809646;22377287;26811544;27331524;27332228;34407714;36197279;39336302;39448255;43132755;45292983;46042564;54199120;1112271;1112973;2144236;8816813;11612935;14377889;15464071;27750219;27750918;27996855;27997559;28973182;29128454;37082277;37082950;38956937;39346060;39448889;39859523;45003669;45004253;46835303;55469131;55469233;57331235;57331893;3160502;3160574;3734783;6941464;7553218;8449950;8450618;9973949;11943512;12197455;20568762;22203377;25306890;25307588;28093052;28848331;29512059;29512175;31315974;34282653;34283353;47096237;4613493;4613611;4922839;6405022;6971070;7597444;8942188;10015753;10607587;13817611;18547492;25157837;25865346;28742262;29119845;29120548;40328648;47453849;47526715;1074970;1075367;2786991;3343832;7412719;11905255;12140795;12141467;15383072;16044668;17338488;19150294;19150424;22689107;29356733;39224634;42309158;42309862;44596050;1652617;3919618;4440681;6460209;6507971;14732691;17170913;21939741;22686173;22686281;26114210;26114919;26913873;30345060;38666725;39992575;43451830;43625980;43765377;43766042;44539237;45336597;46637995;46639825;48321382;48333581;1598171;4641056;11514600;12146608;17334078;27690137;27690768;28716680;33834839;34028834;37343420;38609723;38937089;41257241;42572770;44852912;44853615;45726927;48944044;51720639;51724975;55104423;57519259;58361122;59512507;59513201;2162507;7871603;8200823;9213514;12849835;15289968;15290664;16859629;25766167;25766853;27187664;32317034;32998177;36929957;52425779;52758041;56106852;56689841;56709519;61079131;61765330;3209102;3209756;4965263;7881672;7882367;9487538;9579856;16204982;17002823;17014330;17016628;17129093;17129752;20109589;20110284;28325934;28326632;34825295;36520103;38012457;41467826;41810401;5144688;5145365;10843835;10844467;11112896;13306078;16206464;16369885;34336090;38634873;40522160;764220;2682414;3214353;3215029;6128536;6815812;7625232;7706130;9470738;10826055;12424627;13877073;13877778;15414581;16859458;22165095;22165266;26551018;27931868;29600089;40632046;43073965;43074672;44671426;44997122;45757654;47608836;52070431;53536816;54014585;54449887;56260717;3990042;4720199;6267937;8283291;10260883;10915848;12880464;14946291;15388044;15632882;19489910;25429646;33081445;33953818;48835517;49689288;50212415;53172168;56080781;57225009;57225703;57227480;57228178;1992734;2929485;2930156;9355311;9356011;12422070;18616403;18616492;21642719;21643482;24667328;26403924;29134473;29135174;35882906;36048817;52176515;53654267;5198100;5198793;19584420;19584529;23469308;27031697;42825063;42825730;43936515;43937180;51812810;51824146;256368;257062;2902141;3829999;14329156;14602710;17925743;22524232;34211696;35225684;38304238;42907316;42908414;42997390;2413521;2797975;4022221;11213379;11214054;21837761;22956406;23520798;30458219;32265942;32266932;32958907;34187375;43780799;47011864;47398907;47602087;47602771;1669898;7302104;19740629;24256786;24266857;30624336;37058655;40306537;41505601;45014455;45015190;50659480;50963344;50964264;50965796;3790243;3790931;5128617;5930904;8050637;8051345;19690768;20380601;21127671;28768919;35697113;36104225;36256758;37820013;37820659;40508940;43954625;47598747;47599455;50501231;50676438;50677088;2212125;3223688;15827044;15950170;16368405;8866746;10076373;16403951;3679350;7586125;8294535;13291617;24927916;25437597;25444930;27236218;30632276;31861055;5711118;10466241;13202657;13720523;19270360;19271036;28451763;29186116;29289455;29860353;345664;1415165;12538625;13500651;24440390;28786040;39478433;40842541;42062891;47883944;49833898;673308;4575355;4776849;10810880;14360992;19725476;26150932;30742553;34405992;36609214;38724973;41546126;41546355;42474724;52785883;53176124;53468564;53469266;2435279;5694609;7010833;7011510;7254974;7428837;8541634;9866198;10400556;14414835;16519132;17989498;17990195;25055251;25055861;25157660;32421853;32422568;33587135;40624711;3987190;5542572;7689033;8015127;10410757;12951544;16258325;16405035;16480136;16480802;19678046;28631315;28944275;34113651;37256340;37796574;37796693;41182117;675769;676467;1517372;4945600;5365743;5366437;9576768;12301968;13128121;18986814;18987123;29304699;29432002;31347666;39349141;39349837;42403120;43274898;43274953;3251533;6863016;9465775;11711089;14244964;14789667;14790305;16764405;19012992;20949708;26940592;26941314;30661016;34687442;34688650;35112963;35113669;39945319;425220;20977213;24155552;30157845;30157972;31515463;3605701;4772635;8942483;12700371;14019724;14108345;16783456;16783598;17290309;17290916;19191120;23301772;24591340;27409643;28975312;31349305;2137930;2583736;4266859;5328259;5745312;9756207;11685353;12073660;23463685;24518934;29687940;11649766;12680260;12680964;17785127;30267165;32571258;33346501;1994042;1994716;3082446;20141011;23007828;23009029;24778718;4867489;4978925;8877951;8878668;11228225;11228425;12056769;17938034;138905;688939;175837;451584;585280;262347;262986;240745;241460;142221;142892;32924;33630;9367;17645;8927;4214;4896;17178;18958;31500;1672;6227;395;14545;18558;1510;11386;20442;21102;28436;28327;283;333;2004;9081;862;7907;8603;2728;6159;659;1060;334;1039;3010;3701;20804;501;4453;9283;285;967;10535;1740;1136;486;1188;428;1388;2581;3252;9510;2667;593;1263;5669;6366;5816;6475;157048;2453;6051;6754;43;628;30584;113122;618;1136;7460;8161;110614;84317;251459;25307;12532;15007;2588;3265;7013;33448	-;-;-;-;-;-;-;-;-;-;-;-;-;-;-;-;-;-;-;-;-;+;+;+;+;+;+;+;+;+;+;+;+;+;+;+;+;+;+;+;+;+;+;+;-;-;-;-;-;-;-;-;-;-;-;-;-;-;-;-;-;-;-;-;-;-;-;-;-;-;-;-;-;-;-;-;-;-;-;-;-;+;+;+;+;+;+;+;+;+;+;+;+;+;+;+;+;+;+;+;+;+;+;+;+;+;+;-;-;-;-;-;-;-;-;-;-;-;-;-;-;-;-;-;-;+;+;+;+;+;+;+;+;+;+;+;+;+;+;+;+;+;+;+;+;+;+;+;+;+;+;+;+;+;+;+;+;+;+;+;+;+;+;+;+;+;+;+;+;+;+;+;+;-;-;-;-;-;-;-;-;-;-;-;-;-;-;-;-;-;-;-;-;-;-;-;-;-;-;-;-;-;-;-;-;-;-;-;-;-;-;+;+;+;+;+;+;+;+;+;+;+;+;+;+;+;+;+;+;+;+;+;+;+;+;+;+;-;-;-;-;-;-;-;-;-;-;-;-;-;-;-;-;-;-;-;-;-;-;-;-;-;-;+;+;+;+;+;+;+;+;+;+;+;+;+;+;+;+;+;+;+;+;+;+;+;+;+;+;+;+;+;+;+;+;+;+;+;+;+;+;+;+;+;+;+;-;-;-;-;-;-;-;-;-;-;-;-;-;-;-;-;-;-;-;-;-;-;-;-;-;-;-;-;-;-;-;-;-;-;-;-;-;-;-;-;-;-;-;+;+;+;+;+;+;+;+;+;+;+;+;+;+;+;+;+;+;+;+;+;+;+;-;-;-;-;-;-;-;-;-;-;-;-;-;-;-;-;-;-;+;+;+;+;+;+;+;+;+;+;+;+;+;+;+;+;+;+;+;+;+;+;+;+;+;+;-;-;-;-;-;-;-;-;-;-;-;-;-;-;-;-;-;-;+;+;+;+;+;+;+;+;+;+;+;+;+;+;+;-;-;-;-;-;-;-;-;-;-;-;-;-;-;-;-;-;-;-;-;-;-;+;+;+;+;+;-;-;-;+;+;+;+;+;+;+;+;+;+;-;-;-;-;-;-;-;-;-;-;-;-;-;-;-;-;-;-;-;-;-;+;+;+;+;+;+;+;+;+;+;+;+;+;+;+;+;+;+;-;-;-;-;-;-;-;-;-;-;-;-;-;-;-;-;-;-;-;-;+;+;+;+;+;+;+;+;+;+;+;+;+;+;+;+;+;+;+;+;+;+;+;+;+;+;+;+;+;+;+;+;+;+;+;+;+;-;-;-;-;-;-;-;-;-;-;-;-;-;-;-;-;-;-;+;+;+;+;+;+;-;-;-;-;-;-;-;-;-;-;-;-;-;-;-;-;+;+;+;+;+;+;+;+;+;+;+;-;-;-;-;-;-;-;-;-;-;-;-;-;-;+;+;+;+;+;+;+;+;-;+;+;+;-;-;-;-;-;+;+;-;-;+;+;+;-;-;+;+;-;+;-;+;+;-;+;+;+;+;+;+;-;+;-;-;-;+;+;-;+;-;-;-;-;+;+;+;+;+;-;-;-;+;-;-;-;-;-;-;-;-;-;-;-;-;+;+;+;+;+;-;+;+;+;+;+;-;-;-;+;+;+;-;-;+;+;+;-;-;-;+	133893	40713.36	62702.12	71782.95	71514.85	72315.79	54775.17	70015.90	53921.67	56284.02	63044.99	50745.67	56725.32	28960.13	55026.92	47414.09	43209.42	33746.11	27719.96	29108.93	25467.23	29198.66	18781.60	28759.31	37607.93	27395.31	24040.54
NotFur1_GapFilledScaffold_10218_12812:L1:LINE	CM025008.1;CM025008.1;CM025008.1;CM025008.1;CM025008.1;CM025008.1;CM025008.1;CM025008.1;CM025008.1;CM025008.1;CM025008.1;CM025008.1;CM025008.1;CM025008.1;CM025008.1;CM025008.1;CM025008.1;CM025008.1;CM025008.1;CM025008.1;CM025008.1;CM025008.1;CM025008.1;CM025008.1;CM025008.1;CM025008.1;CM025008.1;CM025008.1;CM025008.1;CM025008.1;CM025008.1;CM025008.1;CM025008.1;CM025008.1;CM025008.1;CM025008.1;CM025008.1;CM025008.1;CM025008.1;CM025008.1;CM025008.1;CM025008.1;CM025008.1;CM025008.1;CM025008.1;CM025008.1;CM025008.1;CM025008.1;CM025008.1;CM025008.1;CM025008.1;CM025008.1;CM025008.1;CM025008.1;CM025008.1;CM025008.1;CM025008.1;CM025008.1;CM025008.1;CM025008.1;CM025008.1;CM025008.1;CM025008.1;CM025008.1;CM025008.1;CM025008.1;CM025008.1;CM025008.1;CM025008.1;CM025008.1;CM025008.1;CM025008.1;CM025008.1;CM025009.1;CM025009.1;CM025009.1;CM025009.1;CM025009.1;CM025009.1;CM025009.1;CM025009.1;CM025009.1;CM025009.1;CM025009.1;CM025009.1;CM025009.1;CM025009.1;CM025009.1;CM025009.1;CM025009.1;CM025009.1;CM025009.1;CM025009.1;CM025009.1;CM025009.1;CM025009.1;CM025009.1;CM025009.1;CM025009.1;CM025009.1;CM025009.1;CM025009.1;CM025009.1;CM025009.1;CM025009.1;CM025009.1;CM025009.1;CM025009.1;CM025009.1;CM025009.1;CM025009.1;CM025009.1;CM025009.1;CM025009.1;CM025009.1;CM025009.1;CM025009.1;CM025009.1;CM025009.1;CM025009.1;CM025009.1;CM025009.1;CM025009.1;CM025009.1;CM025009.1;CM025009.1;CM025009.1;CM025009.1;CM025009.1;CM025009.1;CM025009.1;CM025009.1;CM025009.1;CM025009.1;CM025009.1;CM025009.1;CM025009.1;CM025009.1;CM025009.1;CM025009.1;CM025009.1;CM025009.1;CM025009.1;CM025009.1;CM025009.1;CM025009.1;CM025009.1;CM025009.1;CM025009.1;CM025009.1;CM025009.1;CM025009.1;CM025009.1;CM025009.1;CM025009.1;CM025009.1;CM025009.1;CM025009.1;CM025009.1;CM025009.1;CM025009.1;CM025009.1;CM025009.1;CM025009.1;CM025009.1;CM025009.1;CM025009.1;CM025010.1;CM025010.1;CM025010.1;CM025010.1;CM025010.1;CM025010.1;CM025010.1;CM025010.1;CM025010.1;CM025010.1;CM025010.1;CM025010.1;CM025010.1;CM025010.1;CM025010.1;CM025010.1;CM025010.1;CM025010.1;CM025010.1;CM025010.1;CM025010.1;CM025010.1;CM025010.1;CM025010.1;CM025010.1;CM025010.1;CM025010.1;CM025010.1;CM025010.1;CM025010.1;CM025010.1;CM025010.1;CM025010.1;CM025010.1;CM025010.1;CM025010.1;CM025010.1;CM025010.1;CM025010.1;CM025010.1;CM025010.1;CM025010.1;CM025010.1;CM025010.1;CM025010.1;CM025010.1;CM025010.1;CM025010.1;CM025010.1;CM025010.1;CM025010.1;CM025010.1;CM025010.1;CM025010.1;CM025010.1;CM025010.1;CM025010.1;CM025010.1;CM025010.1;CM025010.1;CM025010.1;CM025010.1;CM025010.1;CM025010.1;CM025010.1;CM025010.1;CM025010.1;CM025010.1;CM025010.1;CM025010.1;CM025010.1;CM025010.1;CM025011.1;CM025011.1;CM025011.1;CM025011.1;CM025011.1;CM025011.1;CM025011.1;CM025011.1;CM025011.1;CM025011.1;CM025011.1;CM025011.1;CM025011.1;CM025011.1;CM025011.1;CM025011.1;CM025011.1;CM025011.1;CM025011.1;CM025011.1;CM025011.1;CM025011.1;CM025011.1;CM025011.1;CM025011.1;CM025011.1;CM025011.1;CM025011.1;CM025011.1;CM025011.1;CM025011.1;CM025011.1;CM025011.1;CM025011.1;CM025011.1;CM025011.1;CM025011.1;CM025011.1;CM025011.1;CM025011.1;CM025011.1;CM025011.1;CM025011.1;CM025011.1;CM025011.1;CM025011.1;CM025011.1;CM025011.1;CM025011.1;CM025011.1;CM025011.1;CM025011.1;CM025011.1;CM025011.1;CM025011.1;CM025011.1;CM025011.1;CM025011.1;CM025011.1;CM025011.1;CM025011.1;CM025011.1;CM025011.1;CM025011.1;CM025011.1;CM025011.1;CM025011.1;CM025011.1;CM025011.1;CM025011.1;CM025011.1;CM025011.1;CM025011.1;CM025012.1;CM025012.1;CM025012.1;CM025012.1;CM025012.1;CM025012.1;CM025012.1;CM025012.1;CM025012.1;CM025012.1;CM025012.1;CM025012.1;CM025012.1;CM025012.1;CM025012.1;CM025012.1;CM025012.1;CM025012.1;CM025012.1;CM025012.1;CM025012.1;CM025012.1;CM025012.1;CM025012.1;CM025012.1;CM025012.1;CM025012.1;CM025012.1;CM025012.1;CM025012.1;CM025012.1;CM025012.1;CM025012.1;CM025012.1;CM025012.1;CM025012.1;CM025012.1;CM025012.1;CM025012.1;CM025012.1;CM025012.1;CM025012.1;CM025012.1;CM025012.1;CM025012.1;CM025012.1;CM025012.1;CM025012.1;CM025012.1;CM025012.1;CM025012.1;CM025012.1;CM025012.1;CM025012.1;CM025012.1;CM025012.1;CM025012.1;CM025012.1;CM025012.1;CM025012.1;CM025012.1;CM025012.1;CM025012.1;CM025012.1;CM025012.1;CM025012.1;CM025012.1;CM025013.1;CM025013.1;CM025013.1;CM025013.1;CM025013.1;CM025013.1;CM025013.1;CM025013.1;CM025013.1;CM025013.1;CM025013.1;CM025013.1;CM025013.1;CM025013.1;CM025013.1;CM025013.1;CM025013.1;CM025013.1;CM025013.1;CM025013.1;CM025013.1;CM025013.1;CM025013.1;CM025013.1;CM025013.1;CM025013.1;CM025013.1;CM025013.1;CM025013.1;CM025013.1;CM025013.1;CM025013.1;CM025013.1;CM025013.1;CM025013.1;CM025013.1;CM025013.1;CM025013.1;CM025013.1;CM025013.1;CM025013.1;CM025013.1;CM025013.1;CM025013.1;CM025013.1;CM025013.1;CM025013.1;CM025013.1;CM025013.1;CM025013.1;CM025013.1;CM025013.1;CM025013.1;CM025013.1;CM025013.1;CM025013.1;CM025013.1;CM025013.1;CM025013.1;CM025013.1;CM025013.1;CM025013.1;CM025013.1;CM025013.1;CM025013.1;CM025013.1;CM025013.1;CM025013.1;CM025013.1;CM025013.1;CM025013.1;CM025013.1;CM025013.1;CM025013.1;CM025013.1;CM025013.1;CM025013.1;CM025013.1;CM025013.1;CM025013.1;CM025013.1;CM025013.1;CM025013.1;CM025014.1;CM025014.1;CM025014.1;CM025014.1;CM025014.1;CM025014.1;CM025014.1;CM025014.1;CM025014.1;CM025014.1;CM025014.1;CM025014.1;CM025014.1;CM025014.1;CM025014.1;CM025014.1;CM025014.1;CM025014.1;CM025014.1;CM025014.1;CM025014.1;CM025014.1;CM025014.1;CM025014.1;CM025014.1;CM025014.1;CM025014.1;CM025014.1;CM025014.1;CM025014.1;CM025014.1;CM025014.1;CM025014.1;CM025014.1;CM025014.1;CM025014.1;CM025014.1;CM025014.1;CM025014.1;CM025014.1;CM025014.1;CM025014.1;CM025014.1;CM025014.1;CM025014.1;CM025014.1;CM025014.1;CM025014.1;CM025014.1;CM025014.1;CM025014.1;CM025014.1;CM025014.1;CM025014.1;CM025014.1;CM025015.1;CM025015.1;CM025015.1;CM025015.1;CM025015.1;CM025015.1;CM025015.1;CM025015.1;CM025015.1;CM025015.1;CM025015.1;CM025015.1;CM025015.1;CM025015.1;CM025015.1;CM025015.1;CM025015.1;CM025015.1;CM025015.1;CM025015.1;CM025015.1;CM025015.1;CM025015.1;CM025015.1;CM025015.1;CM025015.1;CM025015.1;CM025015.1;CM025015.1;CM025015.1;CM025015.1;CM025015.1;CM025015.1;CM025015.1;CM025015.1;CM025015.1;CM025015.1;CM025015.1;CM025015.1;CM025015.1;CM025015.1;CM025015.1;CM025015.1;CM025015.1;CM025015.1;CM025015.1;CM025015.1;CM025015.1;CM025015.1;CM025015.1;CM025015.1;CM025015.1;CM025015.1;CM025015.1;CM025015.1;CM025015.1;CM025015.1;CM025015.1;CM025015.1;CM025015.1;CM025015.1;CM025015.1;CM025015.1;CM025015.1;CM025015.1;CM025015.1;CM025015.1;CM025015.1;CM025015.1;CM025015.1;CM025015.1;CM025015.1;CM025015.1;CM025015.1;CM025015.1;CM025015.1;CM025015.1;CM025015.1;CM025015.1;CM025015.1;CM025015.1;CM025015.1;CM025015.1;CM025015.1;CM025015.1;CM025015.1;CM025015.1;CM025015.1;CM025015.1;CM025015.1;CM025016.1;CM025016.1;CM025016.1;CM025016.1;CM025016.1;CM025016.1;CM025016.1;CM025016.1;CM025016.1;CM025016.1;CM025016.1;CM025016.1;CM025016.1;CM025016.1;CM025016.1;CM025016.1;CM025016.1;CM025016.1;CM025016.1;CM025016.1;CM025016.1;CM025016.1;CM025016.1;CM025016.1;CM025016.1;CM025016.1;CM025016.1;CM025016.1;CM025016.1;CM025016.1;CM025016.1;CM025016.1;CM025016.1;CM025016.1;CM025016.1;CM025016.1;CM025016.1;CM025016.1;CM025016.1;CM025016.1;CM025016.1;CM025016.1;CM025016.1;CM025016.1;CM025016.1;CM025016.1;CM025016.1;CM025016.1;CM025016.1;CM025016.1;CM025016.1;CM025016.1;CM025016.1;CM025016.1;CM025016.1;CM025016.1;CM025016.1;CM025016.1;CM025016.1;CM025016.1;CM025016.1;CM025016.1;CM025016.1;CM025016.1;CM025016.1;CM025016.1;CM025016.1;CM025016.1;CM025016.1;CM025016.1;CM025016.1;CM025016.1;CM025016.1;CM025016.1;CM025016.1;CM025016.1;CM025016.1;CM025016.1;CM025016.1;CM025016.1;CM025016.1;CM025016.1;CM025017.1;CM025017.1;CM025017.1;CM025017.1;CM025017.1;CM025017.1;CM025017.1;CM025017.1;CM025017.1;CM025017.1;CM025017.1;CM025017.1;CM025017.1;CM025017.1;CM025017.1;CM025017.1;CM025017.1;CM025017.1;CM025017.1;CM025017.1;CM025017.1;CM025017.1;CM025017.1;CM025017.1;CM025017.1;CM025017.1;CM025017.1;CM025017.1;CM025017.1;CM025017.1;CM025017.1;CM025017.1;CM025017.1;CM025017.1;CM025017.1;CM025017.1;CM025017.1;CM025017.1;CM025017.1;CM025017.1;CM025017.1;CM025017.1;CM025017.1;CM025017.1;CM025017.1;CM025017.1;CM025017.1;CM025017.1;CM025017.1;CM025017.1;CM025017.1;CM025017.1;CM025017.1;CM025017.1;CM025017.1;CM025017.1;CM025017.1;CM025017.1;CM025017.1;CM025017.1;CM025017.1;CM025017.1;CM025017.1;CM025017.1;CM025017.1;CM025017.1;CM025017.1;CM025017.1;CM025017.1;CM025018.1;CM025018.1;CM025018.1;CM025018.1;CM025018.1;CM025018.1;CM025018.1;CM025018.1;CM025018.1;CM025018.1;CM025018.1;CM025018.1;CM025018.1;CM025018.1;CM025018.1;CM025018.1;CM025018.1;CM025018.1;CM025018.1;CM025018.1;CM025018.1;CM025018.1;CM025018.1;CM025018.1;CM025018.1;CM025018.1;CM025018.1;CM025018.1;CM025018.1;CM025018.1;CM025018.1;CM025018.1;CM025018.1;CM025018.1;CM025018.1;CM025018.1;CM025018.1;CM025018.1;CM025018.1;CM025018.1;CM025018.1;CM025018.1;CM025018.1;CM025018.1;CM025018.1;CM025018.1;CM025018.1;CM025018.1;CM025018.1;CM025018.1;CM025018.1;CM025018.1;CM025018.1;CM025018.1;CM025018.1;CM025018.1;CM025018.1;CM025018.1;CM025018.1;CM025018.1;CM025018.1;CM025018.1;CM025018.1;CM025018.1;CM025018.1;CM025018.1;CM025018.1;CM025018.1;CM025018.1;CM025018.1;CM025018.1;CM025018.1;CM025018.1;CM025018.1;CM025018.1;CM025018.1;CM025018.1;CM025018.1;CM025018.1;CM025018.1;CM025018.1;CM025018.1;CM025018.1;CM025019.1;CM025019.1;CM025019.1;CM025019.1;CM025019.1;CM025019.1;CM025019.1;CM025019.1;CM025019.1;CM025019.1;CM025019.1;CM025019.1;CM025019.1;CM025019.1;CM025019.1;CM025019.1;CM025019.1;CM025019.1;CM025019.1;CM025019.1;CM025019.1;CM025019.1;CM025019.1;CM025019.1;CM025019.1;CM025019.1;CM025019.1;CM025019.1;CM025019.1;CM025019.1;CM025019.1;CM025020.1;CM025020.1;CM025020.1;CM025020.1;CM025020.1;CM025020.1;CM025020.1;CM025020.1;CM025020.1;CM025020.1;CM025020.1;CM025020.1;CM025020.1;CM025020.1;CM025020.1;CM025020.1;CM025020.1;CM025020.1;CM025020.1;CM025020.1;CM025020.1;CM025020.1;CM025020.1;CM025020.1;CM025020.1;CM025020.1;CM025020.1;CM025020.1;CM025020.1;CM025020.1;CM025020.1;CM025020.1;CM025020.1;CM025021.1;CM025021.1;CM025021.1;CM025021.1;CM025021.1;CM025021.1;CM025021.1;CM025021.1;CM025021.1;CM025021.1;CM025021.1;CM025021.1;CM025021.1;CM025021.1;CM025021.1;CM025021.1;CM025021.1;CM025021.1;CM025021.1;CM025021.1;CM025021.1;CM025021.1;CM025021.1;CM025021.1;CM025021.1;CM025021.1;CM025021.1;CM025021.1;CM025021.1;CM025021.1;CM025021.1;CM025021.1;CM025021.1;CM025021.1;CM025021.1;CM025021.1;CM025021.1;CM025021.1;CM025021.1;CM025021.1;CM025021.1;CM025021.1;CM025021.1;CM025021.1;CM025021.1;CM025021.1;CM025021.1;CM025021.1;CM025021.1;CM025021.1;CM025021.1;CM025021.1;CM025021.1;CM025021.1;CM025021.1;CM025021.1;CM025021.1;CM025021.1;CM025021.1;CM025021.1;CM025021.1;CM025021.1;CM025021.1;CM025021.1;CM025021.1;CM025022.1;CM025022.1;CM025022.1;CM025022.1;CM025022.1;CM025022.1;CM025022.1;CM025022.1;CM025022.1;CM025022.1;CM025022.1;CM025022.1;CM025022.1;CM025022.1;CM025022.1;CM025022.1;CM025022.1;CM025022.1;CM025022.1;CM025022.1;CM025022.1;CM025022.1;CM025022.1;CM025022.1;CM025022.1;CM025022.1;CM025022.1;CM025022.1;CM025022.1;CM025022.1;CM025022.1;CM025022.1;CM025022.1;CM025022.1;CM025022.1;CM025022.1;CM025022.1;CM025022.1;CM025022.1;CM025022.1;CM025022.1;CM025022.1;CM025022.1;CM025022.1;CM025022.1;CM025022.1;CM025022.1;CM025023.1;CM025023.1;CM025023.1;CM025023.1;CM025023.1;CM025023.1;CM025023.1;CM025023.1;CM025023.1;CM025023.1;CM025023.1;CM025023.1;CM025023.1;CM025023.1;CM025023.1;CM025023.1;CM025023.1;CM025023.1;CM025023.1;CM025023.1;CM025023.1;CM025023.1;CM025023.1;CM025023.1;CM025023.1;CM025023.1;CM025023.1;CM025023.1;CM025023.1;CM025023.1;CM025023.1;CM025023.1;CM025023.1;CM025023.1;CM025023.1;CM025023.1;CM025023.1;CM025023.1;CM025023.1;CM025023.1;CM025023.1;CM025023.1;CM025023.1;CM025023.1;CM025023.1;CM025023.1;CM025023.1;CM025023.1;CM025023.1;CM025023.1;CM025023.1;CM025023.1;CM025023.1;CM025023.1;CM025023.1;CM025023.1;CM025024.1;CM025024.1;CM025024.1;CM025024.1;CM025024.1;CM025024.1;CM025024.1;CM025024.1;CM025024.1;CM025024.1;CM025024.1;CM025024.1;CM025024.1;CM025024.1;CM025024.1;CM025024.1;CM025024.1;CM025024.1;CM025024.1;CM025024.1;CM025024.1;CM025024.1;CM025024.1;CM025024.1;CM025024.1;CM025024.1;CM025024.1;CM025024.1;CM025024.1;CM025024.1;CM025024.1;CM025024.1;CM025024.1;CM025024.1;CM025024.1;CM025024.1;CM025024.1;CM025024.1;CM025024.1;CM025025.1;CM025025.1;CM025025.1;CM025025.1;CM025025.1;CM025025.1;CM025025.1;CM025025.1;CM025025.1;CM025025.1;CM025025.1;CM025025.1;CM025025.1;CM025025.1;CM025025.1;CM025025.1;CM025025.1;CM025025.1;CM025025.1;CM025025.1;CM025025.1;CM025025.1;CM025025.1;CM025025.1;CM025025.1;CM025025.1;CM025025.1;CM025025.1;CM025025.1;CM025025.1;CM025025.1;CM025025.1;CM025025.1;CM025025.1;CM025025.1;CM025025.1;CM025025.1;CM025025.1;CM025025.1;CM025025.1;CM025025.1;CM025026.1;CM025026.1;CM025026.1;CM025026.1;CM025026.1;CM025026.1;CM025026.1;CM025026.1;CM025026.1;CM025026.1;CM025026.1;CM025026.1;CM025026.1;CM025026.1;CM025026.1;CM025026.1;CM025026.1;CM025026.1;CM025026.1;CM025026.1;CM025026.1;CM025026.1;CM025026.1;CM025026.1;CM025026.1;CM025026.1;CM025026.1;CM025026.1;CM025026.1;CM025026.1;CM025026.1;CM025026.1;CM025026.1;CM025026.1;CM025026.1;CM025026.1;CM025026.1;CM025026.1;CM025026.1;CM025026.1;CM025026.1;JAAVVJ010000021.1;JAAVVJ010000022.1;JAAVVJ010000022.1;JAAVVJ010000023.1;JAAVVJ010000025.1;JAAVVJ010000025.1;JAAVVJ010000027.1;JAAVVJ010000027.1;JAAVVJ010000030.1;JAAVVJ010000039.1;JAAVVJ010000045.1;JAAVVJ010000055.1;JAAVVJ010000055.1;JAAVVJ010000108.1;JAAVVJ010000111.1;JAAVVJ010000133.1;JAAVVJ010000151.1;JAAVVJ010000172.1;JAAVVJ010000190.1;JAAVVJ010000291.1;JAAVVJ010000571.1;JAAVVJ010000653.1;JAAVVJ010000662.1;JAAVVJ010000782.1;JAAVVJ010000782.1;JAAVVJ010001560.1;JAAVVJ010002039.1;JAAVVJ010003133.1;JAAVVJ010003296.1;JAAVVJ010003296.1;JAAVVJ010003473.1;JAAVVJ010004186.1;JAAVVJ010004629.1;JAAVVJ010004739.1;JAAVVJ010005789.1;JAAVVJ010006067.1;JAAVVJ010006189.1;JAAVVJ010006189.1;JAAVVJ010006216.1;JAAVVJ010006588.1;JAAVVJ010006632.1;JAAVVJ010006948.1;JAAVVJ010007249.1;JAAVVJ010007367.1;JAAVVJ010007536.1;JAAVVJ010007707.1;JAAVVJ010007707.1;JAAVVJ010008153.1;JAAVVJ010008527.1;JAAVVJ010009169.1;JAAVVJ010009299.1;JAAVVJ010009299.1;JAAVVJ010009475.1;JAAVVJ010009585.1;JAAVVJ010010192.1;JAAVVJ010011638.1;JAAVVJ010011715.1;JAAVVJ010011930.1;JAAVVJ010011975.1;JAAVVJ010012185.1;JAAVVJ010012971.1;JAAVVJ010012975.1;JAAVVJ010013148.1;JAAVVJ010013153.1;JAAVVJ010013156.1;JAAVVJ010013493.1;JAAVVJ010014780.1;JAAVVJ010014796.1;JAAVVJ010014815.1;JAAVVJ010014843.1;JAAVVJ010014914.1;JAAVVJ010015271.1;JAAVVJ010015845.1;JAAVVJ010016203.1;JAAVVJ010016289.1;JAAVVJ010016441.1;JAAVVJ010016727.1;JAAVVJ010017207.1;JAAVVJ010017814.1;JAAVVJ010017835.1;JAAVVJ010018265.1;JAAVVJ010018265.1;JAAVVJ010018394.1;JAAVVJ010018466.1;JAAVVJ010018673.1;JAAVVJ010018856.1;JAAVVJ010018856.1;JAAVVJ010018903.1;JAAVVJ010019604.1;JAAVVJ010020292.1;JAAVVJ010020383.1;JAAVVJ010020545.1;JAAVVJ010020767.1;JAAVVJ010020870.1;JAAVVJ010021096.1;JAAVVJ010021908.1;JAAVVJ010021932.1;JAAVVJ010022564.1;JAAVVJ010022564.1;JAAVVJ010022666.1;JAAVVJ010022868.1;JAAVVJ010022941.1;JAAVVJ010022962.1;JAAVVJ010023766.1;JAAVVJ010024066.1;JAAVVJ010024168.1;JAAVVJ010024646.1;JAAVVJ010025128.1;JAAVVJ010025595.1;JAAVVJ010025805.1;JAAVVJ010027126.1;JAAVVJ010027584.1;JAAVVJ010028094.1;JAAVVJ010028406.1;JAAVVJ010028956.1;JAAVVJ010029166.1;JAAVVJ010029500.1;JAAVVJ010030010.1;JAAVVJ010030252.1;JAAVVJ010030254.1;JAAVVJ010030486.1;JAAVVJ010030699.1;JAAVVJ010030699.1;JAAVVJ010031514.1;JAAVVJ010032064.1;JAAVVJ010032064.1;JAAVVJ010032584.1;JAAVVJ010032704.1;JAAVVJ010033761.1;JAAVVJ010034146.1;JAAVVJ010034404.1;JAAVVJ010034811.1;JAAVVJ010034870.1;JAAVVJ010034999.1;JAAVVJ010035045.1;JAAVVJ010035265.1;JAAVVJ010035265.1;JAAVVJ010035333.1;JAAVVJ010035342.1;JAAVVJ010035415.1;JAAVVJ010035486.1;JAAVVJ010035540.1;JAAVVJ010035600.1;JAAVVJ010035640.1;JAAVVJ010035640.1;JAAVVJ010035651.1;JAAVVJ010035663.1;JAAVVJ010035673.1;JAAVVJ010035717.1;JAAVVJ010035751.1;JAAVVJ010035775.1;JAAVVJ010035937.1;JAAVVJ010035988.1;JAAVVJ010036035.1;JAAVVJ010036072.1;JAAVVJ010036115.1;JAAVVJ010036206.1;JAAVVJ010036324.1;JAAVVJ010036327.1;JAAVVJ010036385.1;JAAVVJ010036529.1;JAAVVJ010036569.1;JAAVVJ010036604.1;JAAVVJ010036705.1;JAAVVJ010036852.1;JAAVVJ010036893.1;JAAVVJ010036974.1;JAAVVJ010036974.1;JAAVVJ010037047.1;JAAVVJ010037066.1;JAAVVJ010037140.1;JAAVVJ010037220.1;JAAVVJ010037233.1;JAAVVJ010037353.1;JAAVVJ010037393.1;JAAVVJ010037411.1;JAAVVJ010037491.1;JAAVVJ010037532.1;JAAVVJ010037569.1;JAAVVJ010037688.1;JAAVVJ010037746.1;JAAVVJ010037746.1;JAAVVJ010037746.1;JAAVVJ010037749.1;JAAVVJ010037751.1;JAAVVJ010037766.1;JAAVVJ010037938.1;JAAVVJ010037938.1;JAAVVJ010037942.1;JAAVVJ010038039.1;JAAVVJ010038051.1;JAAVVJ010038081.1;JAAVVJ010038169.1;JAAVVJ010038169.1;JAAVVJ010038284.1;JAAVVJ010038323.1;JAAVVJ010038364.1;JAAVVJ010038364.1;JAAVVJ010038373.1;JAAVVJ010038373.1;JAAVVJ010038436.1;JAAVVJ010038489.1;JAAVVJ010038548.1;JAAVVJ010038646.1;JAAVVJ010038753.1;JAAVVJ010038762.1;JAAVVJ010039233.1	2030206;3715159;4255472;11014948;13611387;14681227;15183260;16053454;16121712;16625688;16738597;17462843;18686248;21343682;23182177;27597963;28564115;32253455;35651901;36952302;42387929;42828965;43332486;45035045;47035307;47643158;53107689;53156951;53573246;60748033;60753486;61956894;62849020;2358397;2978748;2990585;3770392;3963075;5278476;8380712;8394116;8680977;13287970;13485306;13485459;13956821;15079010;15079112;15242852;18166760;18922503;23061702;26187756;26251924;27125627;29723595;30364219;31001021;32781356;34352217;35610293;41049631;43094430;50013288;53961373;56002880;58442789;62262103;62746908;62746972;63044118;63366464;63366533;867949;1629243;1660422;2325212;3294099;3725714;6463397;9480886;9522513;10255554;10753030;16134566;17428462;18936450;24848896;25555022;28956965;29407506;30697276;32034569;32649866;33957113;36324073;38981875;39186390;44893513;46489240;47512251;49734235;50416116;52322871;53651740;56607219;56607293;57312322;57481939;61632906;61844384;62539137;62968697;62970314;64588060;64891011;67257045;68840166;68842223;68846823;69061080;71103400;72292076;72933979;881574;4181700;6126845;7462156;7821171;11819066;12435684;13223959;19184173;19783498;19971632;19971752;19971919;25666167;32486069;33498618;33623379;38783312;48781542;48781643;49545146;54974741;56562160;57306266;57319286;58237253;58237864;59133666;60387460;62363755;62625599;63184711;63705353;64147902;64366554;64551757;65035362;65562538;68847271;69026632;72015647;72401610;73993870;148562;1640867;3122735;8802502;9378712;9422144;10355871;10808649;14579879;16755064;19258542;20528165;25157774;26226347;32392221;32895952;33621711;36144644;37026414;39395457;39569065;41117655;43660983;46446310;47684900;51178101;52561276;54207611;54597008;452372;738397;1046477;5182168;5341810;5732818;6415813;9829420;13057668;13869541;19495731;19697944;20999940;24984916;27146364;28265095;28326898;29565545;31733963;32288756;33407964;34334308;36821367;36821417;36821976;37024172;37076209;38603939;38996170;42571868;45223323;45527070;48512904;49528640;50648845;51084215;51330487;51817745;52280774;53397708;55034679;55363149;55448604;2000854;2536557;2888696;3109095;7940964;9372296;10191827;13466988;20708808;24511590;24511684;25781702;25790639;26070476;26173148;27029957;29302520;29785033;29785149;29785305;30122516;31019525;31531873;32613131;32683984;34008208;34325433;34608960;35646512;36076494;36203622;43980698;45078199;47573473;47698449;48414322;49447675;49481723;2237568;5095939;5522970;7132418;7490035;8224871;8335847;10177404;11206754;12702307;17581416;18296563;20382157;20463110;23094701;23415491;23729252;24933089;27392091;27518587;27971721;31025130;32335916;33528106;33616176;39646809;39862101;41585526;41934641;41980082;42500320;47331320;47365939;48910026;49521982;300487;602646;1704988;2313371;5656166;6376432;6672200;6794183;7323146;9052005;9656689;11129299;12484424;12600939;12632366;13646138;16182298;16381035;18290062;21372437;22996185;25246865;29247458;30235630;34616659;37658353;40721128;41148649;41639801;41784210;41784328;41784401;41984494;42290295;45534780;46393052;47287767;48899993;49508368;2078234;2086436;3236675;4607161;4612753;9210003;9235493;12418291;12632508;13703210;21671085;21723061;24192874;27279844;27416235;30678376;34567197;37060175;38421992;43859708;43941990;47042462;47042955;47503046;47569059;48905907;49244574;49608821;1117573;4629472;12496991;13603983;14010092;14854849;15503451;17417481;20149268;22014925;23764298;30583534;30986898;34507250;36855842;38968655;39568905;40552754;40817706;41294838;41839136;43090181;43470756;44367306;45916917;47852731;49606047;50378836;50739598;53453140;54534207;58539272;59145239;59145546;59485011;5082372;5508413;5608888;5970179;6978449;8051923;13996255;14623207;15573441;15592935;15709378;16696809;21426324;21950786;23535851;27286730;27693185;27847973;31504033;33301439;33577550;33577750;34113125;34118341;35217349;35218282;37053032;37258405;37859794;42723148;44963220;45191422;46693287;49672010;50049613;50157321;51425098;51625019;51659084;53192013;53455256;53523496;53665290;54692340;56508119;59021117;59448157;60057490;857904;2185475;2705058;3311197;3812695;3888998;5863472;6706328;7542375;8106100;8106298;12651697;14707201;16180217;16920617;19682396;20509959;21686952;22153096;23967585;24710096;26980820;29511530;29705147;32333299;33502105;34353665;37718994;40359412;41579181;1464423;2790324;2919006;3308609;4373604;6455724;6610578;9466696;10279478;12000939;14899155;16030009;16545348;16778916;18742050;18796187;18796782;22200402;23407252;26130964;28192759;30088360;30518421;35057267;38617067;232046;2598561;5864153;6917708;8095302;8837028;8925107;8954694;11639952;12090186;14524879;21331181;22779767;22796731;23324083;24311963;24704963;24875480;26278598;30833745;35764968;36023020;36087765;37527367;37630978;40660648;40810037;41319765;41364705;42126079;45776371;46086999;46099716;47933686;49605970;52388997;52847875;54354266;55132990;728565;729299;4262987;6476531;6904869;7143840;7145094;7953800;9025694;11525118;12258087;12287795;14142684;14296749;14296907;14296979;15861455;16670523;16670625;19480508;19972308;19972412;19973842;19973918;20700000;23262367;24877511;30232054;31238855;31239337;33071611;38599038;40663791;42160997;44056869;46898907;46955776;47748677;47748755;47788020;48011211;48864894;51104721;51104964;52471168;52785383;53158318;55249616;55249697;56068563;56316995;1154483;2032872;2968803;3176659;3498484;3990855;5578637;7672686;8048588;11480867;19804493;19804617;19973081;20747385;23271042;26738986;28296694;28722863;30398133;31276245;31436810;31447991;31585363;31992928;31993032;32542642;33953948;35183943;36193608;36664317;39429088;41776470;47991169;49257608;49257810;54157646;54254255;2651833;2677691;4330067;4825072;7632274;7926767;8435880;9220824;15219340;17296637;18518010;22429526;22518848;22771932;25982777;25982903;30603356;31055858;32494371;32688561;33363477;33672734;33944332;34794159;36968657;38877785;38879273;39669152;40275152;40447130;40779343;42261495;42264119;42411371;42653332;42917098;44084997;45140887;45141030;45141494;45354291;45789036;46959471;47372285;54166078;810701;1523016;3257313;7531841;8583091;10217575;12318450;15702548;18781740;20612539;20619326;21301461;21735236;25194565;26057212;26067232;26594945;27634509;28349149;29094891;36606929;36606999;40739445;42612299;42724145;47093379;47714500;47714773;49077261;2487772;3083834;3574225;4714433;4912065;10806896;12916761;15175857;15702075;15767603;20170844;20229128;21037118;22278020;23451431;25374996;26907430;27666516;27829203;28345667;29750263;30449241;32140423;32601408;32601710;34487153;36160028;37107235;37107615;37634768;41243792;41429995;42198838;42199002;43086041;43129396;43256682;46077090;48338879;48720647;270427;662640;7868779;11312122;14718177;15632619;16111942;17122853;17128083;18376646;19534548;22003017;22979289;23667665;26660805;29070148;31225643;34880474;34933595;35810581;36068421;36452698;37185346;40402949;40474030;42423937;42633035;45590611;46518567;47393236;48076665;49460059;50523427;788965;789106;1864552;2484596;4576652;5775756;6197252;6950728;8849235;9976588;10497323;11580240;15186731;16251772;16574087;17122031;18973615;18973693;19447741;20506553;24226262;24226959;24271038;24412957;24413056;25792424;28377723;30423632;30673759;30673852;30673926;32847578;33643312;35349296;35610029;38246714;38251352;38461090;39639350;40446769;40528907;43777065;45131412;46548503;46550286;47176999;48538807;48868934;50644221;50817479;286731;889486;1739220;4898097;5058325;5557933;7766646;7777397;10319659;11693282;12203844;14310788;14558715;15250200;16760358;20041668;2439262;2504751;3710177;5215807;6291174;6547811;10702001;12079210;15638261;16190761;16190864;16925103;16934572;17652569;20595039;307186;893765;1340339;1453639;1454678;2181955;2652222;4338662;4854118;5292074;6439513;6781569;8883725;10004643;19415256;19775669;24236153;24865327;27187930;28687186;31364246;709815;1256292;2774693;4355290;6019771;19394916;24861758;25098062;25175613;25645937;30124620;32478451;939231;1854020;3115626;3375570;5139798;5671950;8519937;8539600;11192102;17735813;19775733;26253558;26431617;35276519;36528284;36601673;38308495;39396246;40756247;45157659;47965156;47966614;48207764;48429136;52917581;53327199;53690552;2651341;3536983;4365465;6252259;6252414;6769968;6995496;8600565;9018268;9757852;10478070;10481994;11488503;13419616;14777363;14783564;16221753;16221863;18012874;19072043;19114306;21996939;27191170;29131010;29829298;31585965;32459190;32459353;33910856;36195585;40468388;42873670;46865677;47638310;48494760;50374793;52144478;53877627;207933;2606085;3167768;5198492;7095162;7095310;7891722;7991857;14276528;16559271;16650788;19693708;20497236;20570454;21561702;21563094;22410914;29912838;33794591;33920374;37750499;39157309;5509791;7650925;8393350;9908636;12853494;12853626;12853791;21563433;21951257;22414610;23139573;23140502;24997341;27108390;29611902;31684228;34756860;34768491;34917381;37945879;38150024;40295496;40295617;40295787;41537006;1691417;2969898;5139268;6137407;6869474;7711270;8750974;10117170;13101358;15136969;15239919;17120850;19103409;20258533;23454148;23454641;25995543;27662661;29316092;30194378;33093855;33099055;39032870;41355471;42715570;2452488;2493074;2940059;3892730;4763195;5446399;12198442;12198561;12198733;12199280;15628283;17518314;17897446;17916586;18766229;19954287;21522375;26019418;26193655;27105562;27192532;28021095;28021297;28136225;28197138;31339680;33719481;36250885;36831401;37309213;40886243;3963673;4327004;4752706;7425195;7425271;8099331;9369087;13404327;14195921;17541134;20299170;22957272;24223958;24770010;26022079;27542032;28618637;28885373;30013057;30917209;30917843;31150395;6536314;10970250;13631761;18270985;19250452;19380982;20048641;21337136;22525477;24315013;24493257;30170130;31138603;31138710;32236214;33748573;33764370;96723;2207999;2208303;2827167;2830426;3770074;3985402;6153618;8186913;9027732;9973619;12873686;17312984;17314673;17317673;17320689;18057703;21724718;21726527;25381209;29062390;32076382;1833253;2025605;5015344;5895854;10869661;11946247;11946382;12693132;15890701;15921491;18855714;19342593;20102395;21926757;23317957;23505249;28625139;32673611;34873351;539732;863121;903142;2676470;3168471;3666919;3688401;4630492;4927888;4928228;4928355;5795030;7453158;9340865;10152921;11274854;12749061;12755809;14024426;21352070;23181922;23550819;25050753;25623899;29881462;545395;545468;2476190;2476287;2611887;2897432;5101022;5623174;10271706;10425829;10547628;13138751;13138776;17537682;17887222;30985211;468189;39334;548002;371730;62280;62678;80821;315505;68940;167120;315;51912;94633;21167;17559;15946;13761;479;14330;2788;1;3473;8603;1;4834;2718;178;3902;1275;1714;13995;1384;3674;14562;397;425;1279;1501;15003;12992;1;12535;1;11862;991;129;383;4305;522;214;4200;4263;1234;4517;242;1139;789;1591;513;10020;806;9054;64;1735;8275;18062;1;130;8308;11113;2286;6015;28345;3449;6075;4358;4366;2795;5092;14;4483;9213;3774;362;5172;9262;9363;1;1;468;7106;4400;2207;171;10713;236;424;28929;29032;190;871;1819;3;94;1342;5087;940;1697;4370;167;3405;2076;18065;248;9189;1173;17822;922;338;1;1015;4756;4853;1;1469;1574;11662;1;147;1;9154;2;9157;3241;1;14031;71757;4364;4348;142334;3388;1619;45313;84337;84438;30817;6248;5878;16377;4734;35785;24198;9789;4219;33530;6315;10026;23382;76288;1;53654;4360;6234;11268;19414;1;411;492;1;8945;34940;123199;64271;263;124403;6326;3728;2489;12281;4589;38660;41662;41755;2577;14;2036;5524;5598;1;39244;1;54862;3172;9192;59856;16659;73;6147;19;5877;1266;13819;30240;1;1;35640;5106	2030334;3715350;4255572;11015737;13611526;14681368;15183368;16053573;16121735;16626464;16738611;17463093;18686357;21343827;23182205;27598062;28564303;32254240;35651929;36952436;42388045;42828992;43332650;45035135;47035473;47643285;53107847;53157011;53573282;60748210;60753944;61957022;62849164;2358522;2978867;2990704;3770509;3963125;5279886;8380843;8394247;8681118;13288052;13485382;13485500;13956975;15079035;15079238;15242961;18166884;18922608;23061876;26187849;26252035;27125736;29723752;30364312;31001279;32781874;34352449;35610376;41049775;43094537;50013458;53961511;56003050;58442883;62262241;62746944;62747159;63044903;63366536;63366639;868085;1629333;1660503;2325237;3294240;3725790;6463515;9480974;9522669;10255661;10753150;16134677;17428611;18936553;24849010;25555131;28957016;29407591;30697374;32034692;32650004;33957233;36324155;38981929;39186499;44893524;46489378;47512378;49734284;50416183;52322975;53652353;56607296;56607416;57312473;57482675;61632950;61844511;62539202;62969291;62970804;64588190;64891057;67257163;68841957;68843825;68847319;69061217;71103578;72292107;72935230;881701;4181853;6126909;7462263;7821205;11819177;12436064;13224074;19184583;19783579;19971755;19971829;19971985;25666925;32486134;33498634;33623521;38784082;48781585;48781723;49545333;54974833;56562250;57306319;57319339;58237364;58237932;59133919;60387591;62364101;62625614;63184815;63706126;64148043;64366599;64552304;65035469;65562611;68847456;69026805;72015838;72401631;73993958;148855;1640891;3122874;8803263;9379158;9422398;10356644;10808697;14579986;16755189;19258659;20528313;25158541;26226472;32392354;32896725;33621784;36144723;37026474;39395562;39569228;41117766;43661116;46446382;47684919;51178205;52561325;54207709;54597119;452510;738510;1046588;5182349;5341933;5732947;6415910;9829566;13057849;13869639;19495871;19698045;21000120;24985002;27146494;28265195;28327087;29566029;31734053;32288879;33408080;34334319;36821420;36821528;36822009;37024210;37076303;38604091;38996293;42572432;45223437;45527164;48513021;49529063;50648928;51084292;51330669;51817827;52281024;53397818;55034697;55363262;55448701;2000953;2536869;2888782;3109207;7941047;9372379;10191941;13467007;20708848;24511605;24511739;25781783;25790773;26071256;26173220;27030015;29302591;29785153;29785225;29785383;30122540;31019627;31531971;32613233;32684111;34008311;34325875;34609057;35646610;36077624;36203681;43981477;45078216;47573601;47698576;48414465;49447802;49482475;2237692;5096061;5523069;7132846;7490112;8224964;8335973;10177544;11206891;12702389;17581444;18296644;20382174;20463188;23094824;23415681;23729356;24933215;27392203;27518695;27972016;31025789;32335958;33528227;33616284;39646874;39862179;41586272;41934834;41980545;42501027;47331402;47366013;48910365;49522114;300753;602657;1705149;2313383;5656242;6376623;6672216;6794309;7323288;9052150;9656739;11130091;12484543;12601038;12632551;13646255;16182361;16381166;18290154;21372543;22996413;25246954;29247571;30235775;34616772;37658467;40721212;41148690;41639814;41784248;41784404;41784513;41984620;42290387;45534887;46393158;47288079;48900112;49508444;2078528;2086993;3236778;4607194;4612915;9210785;9235595;12418403;12633420;13703306;21671185;21723237;24192956;27279970;27416364;30678502;34567288;37060293;38422137;43859989;43942061;47042848;47043548;47503229;47569206;48905994;49244696;49608934;1117647;4629622;12497120;13604078;14010158;14854985;15503538;17417956;20149293;22015058;23764423;30583686;30987006;34507417;36855860;38974509;39568917;40552847;40817977;41294947;41839253;43090297;43470892;44367415;45917066;47852833;49606255;50379076;50739714;53453217;54534320;58540042;59145569;59145698;59485067;5082386;5508494;5609159;5970231;6978571;8052025;13996413;14623306;15573538;15593071;15709415;16696891;21426492;21950888;23535983;27286840;27693311;27848046;31504164;33301655;33577611;33577789;34113515;34118431;35217600;35218435;37053439;37258512;37859965;42723171;44963449;45192194;46693355;49672129;50049814;50157796;51425218;51625148;51659271;53192308;53455370;53523647;53665473;54692355;56508205;59021217;59448276;60057601;857953;2185599;2705175;3311478;3812805;3889270;5863586;6706451;7542509;8106287;8106481;12651828;14707332;16180240;16920732;19682465;20509970;21687321;22153439;23967644;24710226;26980885;29511619;29705968;32333320;33502147;34353729;37719113;40359523;41579191;1464450;2790485;2919524;3308766;4373796;6455845;6610713;9466810;10279494;12001042;14899191;16030171;16545608;16779113;18742169;18796742;18796895;22200453;23407508;26131056;28192860;30088464;30518623;35057605;38617177;232173;2598672;5864406;6917824;8095405;8837168;8925206;8954810;11639991;12090276;14524980;21331299;22779887;22796880;23324109;24312069;24704999;24875550;26278700;30833867;35765116;36023793;36087864;37527568;37630990;40660745;40810824;41319884;41364727;42126145;45776412;46087260;46099814;47933798;49606023;52389110;52847888;54354340;55133051;728581;729333;4263000;6476652;6905013;7143859;7145201;7953909;9025766;11525276;12258212;12288043;14142698;14296827;14296983;14297099;15861986;16670575;16670648;19480575;19972347;19972489;19973920;19974043;20700093;23262423;24877614;30232154;31239311;31239734;33071789;38599172;40663910;42161118;44056978;46899004;46955890;47748729;47748777;47788093;48011233;48865014;51104731;51105416;52471218;52785482;53158430;55249668;55249721;56068615;56317118;1154579;2032963;2970789;3176897;3498529;3990981;5578727;7673041;8050454;11480982;19804646;19804671;19973128;20747579;23271152;26739013;28296803;28722966;30404183;31276383;31436928;31448109;31586444;31992945;31993047;32542707;33954007;35184042;36193718;36664342;39429206;41776592;47991250;49257625;49257889;54157780;54254367;2651907;2677810;4330146;4825158;7632612;7926966;8436065;9221605;15219476;17296761;18518087;22429640;22518958;22772044;25982787;25982923;30603563;31056279;32494499;32688582;33363582;33672795;33944423;34794855;36968740;38877978;38879478;39669907;40275269;40447238;40779393;42261694;42264253;42411479;42653473;42917198;44085163;45140965;45141115;45141525;45354380;45789068;46959581;47372418;54166134;810803;1523053;3257433;7532227;8583346;10217797;12318689;15703230;18781807;20612986;20619506;21301595;21735373;25194863;26057319;26067975;26595707;27634563;28349234;29095675;36606947;36607083;40739528;42612384;42724421;47093522;47714521;47714994;49077361;2487890;3083950;3574337;4714498;4912322;10807006;12916815;15175996;15702545;15767740;20170886;20229203;21037186;22278187;23451533;25375018;26907448;27667229;27829365;28345901;29750332;30449377;32140563;32601662;32601754;34487206;36160229;37107364;37107986;37634868;41243802;41430102;42198865;42199013;43086385;43129496;43256782;46077161;48339003;48720739;270459;662942;7869523;11312184;14718258;15632761;16112068;17124686;17130408;18376766;19535312;22003089;22979411;23667877;26660918;29070284;31225807;34880577;34933773;35810627;36068547;36452775;37185738;40403056;40474140;42424075;42633183;45590949;46518883;47393322;48076753;49460086;50523839;789063;789121;1864650;2484661;4576813;5775885;6197524;6950791;8849566;9976672;10497491;11580347;15186843;16252235;16574184;17122183;18973667;18973712;19447867;20506682;24226284;24226981;24271205;24412967;24413069;25792491;28377869;30423750;30673798;30673929;30674038;32847662;33643467;35349306;35610101;38246866;38251659;38461166;39639467;40446909;40529034;43777261;45131468;46548547;46550401;47177252;48539911;48868948;50644297;50817595;286916;889539;1739329;4898120;5059062;5558044;7766761;7777509;10319732;11693376;12203888;14310937;14558805;15250315;16760469;20041815;2439289;2504860;3710964;5215927;6291291;6547906;10702013;12079250;15638357;16190873;16190954;16925180;16934693;17652812;20595156;307301;893879;1340448;1453885;1454895;2182077;2652280;4338675;4854249;5292322;6440264;6782360;8883804;10004811;19415428;19775737;24236248;24865822;27187983;28687295;31364301;709936;1256633;2774797;4355353;6019918;19395702;24861856;25098103;25175731;25646016;30124641;32478590;940887;1854127;3115772;3375779;5139874;5672093;8520712;8539660;11192173;17735980;19775754;26253583;26431742;35276591;36528391;36602489;38308569;39396353;40756295;45157769;47965366;47966659;48207875;48429301;52917693;53327300;53690700;2651443;3537141;4365527;6252278;6252435;6770414;6995925;8600616;9018366;9757945;10478209;10482133;11488635;13419636;14777528;14784198;16221841;16222674;18012996;19072111;19114473;21997033;27191393;29131094;29829446;31585976;32459299;32459365;33910948;36195675;40468413;42873756;46865929;47638358;48495024;50374902;52144590;53877725;208117;2606458;3167929;5198756;7095324;7095390;7892111;7991867;14276545;16559402;16650861;19693853;20497351;20570647;21563112;21563472;22414654;29912949;33794705;33920482;37750564;39157428;5509804;7651040;8393844;9908737;12853630;12853703;12853868;21563613;21951268;22414795;23139651;23140817;24997450;27108495;29611992;31684421;34757183;34769276;34918118;37945933;38150275;40295621;40295692;40295833;41537118;1691598;2970006;5139331;6137617;6869711;7711376;8751013;10117251;13101483;15137025;15240056;17121124;19103523;20258624;23454313;23454693;25995686;27662722;29316223;30194457;33093986;33099355;39032959;41355497;42715702;2452741;2493202;2940190;3892835;4763261;5446468;12198564;12198638;12198807;12199317;15628396;17518520;17897756;17916904;18766340;19954627;21522489;26019491;26193787;27106314;27192668;28021154;28021318;28136295;28197225;31339762;33719591;36251001;36832159;37309399;40886333;3964436;4327868;4752804;7425215;7425352;8099398;9369208;13404413;14196017;17541155;20299297;22957475;24224063;24770036;26022140;27542195;28618705;28885501;30013154;30917452;30918113;31150544;6536484;10970333;13631844;18271103;19250717;19381748;20048657;21337263;22525653;24315034;24493382;30170153;31138653;31138736;32236322;33748643;33764466;96745;2208202;2208408;2827256;2830544;3770126;3985664;6153704;8187360;9027925;9974077;12873767;17314673;17314736;17319318;17321480;18057845;21724827;21726668;25381411;29062509;32076503;1833363;2025644;5015475;5895972;10869905;11946279;11946428;12693223;15890782;15921609;18855826;19342714;20102579;21926860;23318724;23505375;28625200;32673732;34873462;539795;863852;903448;2676732;3168573;3667047;3688492;4630792;4928001;4928302;4928401;5795108;7453212;9340977;10153050;11274936;12749337;12755901;14024527;21352204;23182028;23550904;25050807;25624024;29881543;545471;545605;2476255;2476302;2612058;2898206;5101079;5623308;10271783;10425974;10547759;13138790;13138906;17538447;17887232;30985351;468654;39418;548136;371846;62632;62768;80960;316260;69079;167217;512;52047;94644;21194;18290;16052;13827;625;14532;2923;54;3562;9390;246;5243;2739;471;4090;1682;1787;14107;1849;3790;14587;505;537;1308;1555;15073;13068;2116;12675;15;11970;1143;399;508;4796;625;242;4220;4318;1474;4652;514;1388;846;2299;609;10053;1130;9194;202;1873;8374;18142;496;274;8629;11227;2438;6643;28474;3546;6156;5119;4628;2919;5289;281;4698;9428;3890;487;5270;9277;9394;288;85;611;7188;4962;2241;253;10767;305;508;29035;29104;455;950;1948;192;148;1486;5135;1049;1915;4419;962;3543;2689;18170;378;9292;1244;17920;971;429;189;1212;4782;5031;56;1479;1594;11748;58;176;51;9205;763;9283;3302;40;14166;71884;4525;4588;142624;3510;1659;45531;84348;84452;30954;6356;5995;16823;4783;36050;24969;9854;4351;33642;6328;10107;23563;76413;770;53758;5133;6381;11452;19604;50;488;606;192;9202;34976;123272;64347;344;124468;6490;4345;2774;12414;5041;39283;41794;41869;2816;286;2772;5614;5666;36;39327;33;55595;3307;9288;59966;16687;613;6905;128;5973;1414;13935;30293;49;50;35754;5874	+;+;+;+;+;+;+;+;+;+;+;+;+;+;+;+;+;+;+;+;+;+;+;+;+;+;+;+;+;+;+;+;+;-;-;-;-;-;-;-;-;-;-;-;-;-;-;-;-;-;-;-;-;-;-;-;-;-;-;-;-;-;-;-;-;-;-;-;-;-;-;-;-;-;-;-;-;-;-;-;-;-;-;-;-;-;-;-;-;-;-;-;-;-;-;-;-;-;-;-;-;-;-;-;-;-;-;-;-;-;-;-;-;-;-;-;-;-;-;-;-;-;-;-;+;+;+;+;+;+;+;+;+;+;+;+;+;+;+;+;+;+;+;+;+;+;+;+;+;+;+;+;+;+;+;+;+;+;+;+;+;+;+;+;+;+;+;+;+;+;+;+;+;+;+;+;+;+;+;+;+;+;+;+;+;+;+;+;+;+;+;+;+;+;+;+;-;-;-;-;-;-;-;-;-;-;-;-;-;-;-;-;-;-;-;-;-;-;-;-;-;-;-;-;-;-;-;-;-;-;-;-;-;-;-;-;-;-;-;+;+;+;+;+;+;+;+;+;+;+;+;+;+;+;+;+;+;+;+;+;+;+;+;+;+;+;+;+;+;+;+;+;+;+;+;+;+;-;-;-;-;-;-;-;-;-;-;-;-;-;-;-;-;-;-;-;-;-;-;-;-;-;-;-;-;-;-;-;-;-;-;-;-;-;-;-;-;-;-;-;-;-;-;-;-;-;-;-;-;-;-;-;-;-;-;-;-;-;-;-;-;-;-;-;-;-;-;-;-;-;-;+;+;+;+;+;+;+;+;+;+;+;+;+;+;+;+;+;+;+;+;+;+;+;+;+;+;+;+;-;-;-;-;-;-;-;-;-;-;-;-;-;-;-;-;-;-;-;-;-;-;-;-;-;-;-;-;-;-;-;-;-;-;-;+;+;+;+;+;+;+;+;+;+;+;+;+;+;+;+;+;+;+;+;+;+;+;+;+;+;+;+;+;+;+;+;+;+;+;+;+;+;+;+;+;+;+;+;+;+;+;+;-;-;-;-;-;-;-;-;-;-;-;-;-;-;-;-;-;-;-;-;-;-;-;-;-;-;-;-;-;-;+;+;+;+;+;+;+;+;+;+;+;+;+;+;+;+;+;+;+;+;+;+;+;+;+;+;+;+;+;+;+;+;+;+;+;+;+;+;+;+;+;+;+;+;+;+;+;+;+;+;+;+;+;+;+;+;+;+;+;+;+;+;+;+;-;-;-;-;-;-;-;-;-;-;-;-;-;-;-;-;-;-;-;-;-;-;-;-;-;-;-;-;-;-;-;-;-;-;-;-;-;-;-;-;-;-;-;-;-;-;-;-;-;-;-;+;+;+;+;+;+;+;+;+;+;+;+;+;+;+;+;+;+;+;+;+;+;+;+;+;+;+;+;+;+;+;+;+;+;+;+;+;-;-;-;-;-;-;-;-;-;-;-;-;-;-;-;-;-;-;-;-;-;-;-;-;-;-;-;-;-;-;-;-;-;-;-;-;-;-;-;-;-;-;-;-;-;+;+;+;+;+;+;+;+;+;+;+;+;+;+;+;+;+;+;+;+;+;+;+;+;+;+;+;+;+;-;-;-;-;-;-;-;-;-;-;-;-;-;-;-;-;-;-;-;-;-;-;-;-;-;-;-;-;-;-;-;-;-;-;-;-;-;-;-;-;+;+;+;+;+;+;+;+;+;+;+;+;+;+;+;+;+;+;+;+;+;+;+;+;+;+;+;+;+;+;+;+;+;-;-;-;-;-;-;-;-;-;-;-;-;-;-;-;-;-;-;-;-;-;-;-;-;-;-;-;-;-;-;-;-;-;-;-;-;-;-;-;-;-;-;-;-;-;-;-;-;-;-;-;-;-;-;-;-;-;-;-;-;-;-;-;-;-;-;+;+;+;+;+;+;+;+;+;+;+;+;+;+;+;+;+;+;+;+;+;+;+;+;+;+;+;+;+;+;+;+;+;+;+;+;-;-;-;-;-;-;-;-;-;-;-;-;-;-;-;-;-;-;-;-;-;-;-;-;-;-;-;-;-;-;-;-;-;-;-;-;-;-;-;+;+;+;+;+;+;+;+;+;+;+;+;+;+;+;+;+;+;+;+;+;+;+;+;+;+;+;+;+;+;+;+;+;+;+;+;+;+;-;-;-;-;-;-;-;-;-;-;-;-;-;-;-;-;-;-;-;-;-;-;+;+;+;+;+;+;+;+;+;+;+;+;+;+;+;+;+;+;+;+;+;+;+;+;+;-;-;-;-;-;-;-;-;-;-;-;-;-;-;-;-;-;-;-;-;-;-;-;-;-;+;+;+;+;+;+;+;+;+;+;+;+;+;+;+;+;+;+;+;+;+;+;+;+;+;+;+;+;+;+;+;+;+;+;+;+;+;+;+;+;+;+;+;+;+;+;+;+;+;+;+;+;+;-;-;-;-;-;-;-;-;-;-;-;-;-;-;-;-;-;-;-;-;-;-;-;-;-;-;-;-;-;-;-;-;-;-;-;-;-;-;-;+;+;+;+;+;+;+;+;+;+;+;+;+;+;+;+;+;+;+;+;+;+;+;+;+;+;+;+;+;+;+;+;+;+;+;+;+;+;+;+;+;+;+;+;-;-;-;-;-;-;-;-;-;-;-;-;-;-;-;-;+;+;+;+;-;-;-;-;+;-;-;-;-;+;-;-;-;+;-;-;+;-;+;+;+;-;-;+;-;-;-;+;+;-;+;-;+;+;-;+;-;+;+;-;-;+;+;-;-;-;+;+;-;+;+;+;+;-;+;-;+;+;-;+;+;+;-;-;+;-;-;+;-;-;-;+;+;-;+;-;+;+;-;-;-;+;+;+;-;-;+;+;-;-;+;+;-;+;+;+;+;+;+;+;-;+;+;-;+;-;+;-;+;-;-;+;-;+;-;+;-;+;+;-;-;-;+;-;-;-;-;-;-;-;-;-;-;+;+;+;+;-;+;+;+;+;+;+;-;+;+;-;+;-;+;-;-;-;+;-;+;+;+;-;+;-;-;-;+;+;+;-;+;-;+;+;+;+;+;+;-;-;+;+;-;-;-;-;-;-;+;-;+;+;+;+;-;-;+;+;+;+;-;-;-;+;+	267491	101786.17	173109.86	190243.69	190130.61	178161.27	135488.29	177723.77	123675.87	137668.04	152854.45	146239.21	153698.20	96364.13	189614.43	175601.22	160923.09	130820.62	102705.65	91739.80	76933.06	94587.66	55857.55	93453.65	126246.71	91980.73	81137.47
NotFur1_Unknown_569:DNA:DNA	CM025008.1;CM025008.1;CM025008.1;CM025008.1;CM025008.1;CM025008.1;CM025008.1;CM025008.1;CM025008.1;CM025008.1;CM025008.1;CM025008.1;CM025009.1;CM025009.1;CM025009.1;CM025009.1;CM025009.1;CM025009.1;CM025009.1;CM025009.1;CM025009.1;CM025009.1;CM025009.1;CM025009.1;CM025010.1;CM025010.1;CM025010.1;CM025010.1;CM025010.1;CM025010.1;CM025010.1;CM025010.1;CM025010.1;CM025010.1;CM025010.1;CM025010.1;CM025011.1;CM025011.1;CM025011.1;CM025011.1;CM025011.1;CM025011.1;CM025011.1;CM025011.1;CM025011.1;CM025011.1;CM025012.1;CM025012.1;CM025012.1;CM025012.1;CM025012.1;CM025012.1;CM025013.1;CM025013.1;CM025013.1;CM025013.1;CM025013.1;CM025013.1;CM025013.1;CM025013.1;CM025013.1;CM025013.1;CM025013.1;CM025013.1;CM025013.1;CM025013.1;CM025013.1;CM025013.1;CM025014.1;CM025014.1;CM025014.1;CM025014.1;CM025014.1;CM025014.1;CM025014.1;CM025014.1;CM025014.1;CM025014.1;CM025015.1;CM025015.1;CM025015.1;CM025015.1;CM025015.1;CM025016.1;CM025016.1;CM025016.1;CM025016.1;CM025016.1;CM025016.1;CM025016.1;CM025017.1;CM025017.1;CM025017.1;CM025017.1;CM025017.1;CM025017.1;CM025017.1;CM025018.1;CM025018.1;CM025018.1;CM025018.1;CM025018.1;CM025018.1;CM025018.1;CM025019.1;CM025019.1;CM025020.1;CM025020.1;CM025020.1;CM025021.1;CM025021.1;CM025021.1;CM025021.1;CM025021.1;CM025021.1;CM025021.1;CM025022.1;CM025022.1;CM025022.1;CM025022.1;CM025022.1;CM025023.1;CM025023.1;CM025023.1;CM025023.1;CM025023.1;CM025023.1;CM025023.1;CM025024.1;CM025024.1;CM025024.1;CM025024.1;CM025024.1;CM025025.1;CM025025.1;CM025026.1;CM025026.1;CM025026.1;CM025026.1;CM025026.1;CM025026.1;JAAVVJ010000064.1;JAAVVJ010000067.1;JAAVVJ010001718.1;JAAVVJ010003831.1;JAAVVJ010005281.1;JAAVVJ010009241.1;JAAVVJ010010668.1;JAAVVJ010012103.1;JAAVVJ010017851.1;JAAVVJ010020630.1;JAAVVJ010021706.1;JAAVVJ010022651.1;JAAVVJ010025054.1;JAAVVJ010035549.1;JAAVVJ010036445.1;JAAVVJ010036701.1;JAAVVJ010037393.1;JAAVVJ010038308.1;JAAVVJ010038319.1	2030526;7881428;13611850;21260493;27291079;56315901;13420027;17715084;30428747;31564929;36227667;62519102;1671600;24439431;37032917;39094619;44928953;61830005;72451518;40902744;59406364;60020882;63027391;69060657;6505320;22968435;26339254;28264757;32543785;36054337;37100793;7800074;31493146;37159799;42044296;49234499;7719560;24512354;25028471;30963325;35558364;38212510;43829398;28614349;37428920;48645155;1345101;4899301;11532566;47290337;47685259;47967837;11121962;18214831;33673975;41704491;44737152;49457301;20212259;28875888;31490495;33577611;33977671;34157880;36605456;38723804;39178849;55774996;425250;524696;19813457;28983932;30654806;32754383;39450111;10293052;19519545;34357413;2480644;9067637;18512172;23472909;40311015;3026048;47478377;15289648;31072420;31444042;32952476;42946589;1639250;12930169;13573331;29531077;48532390;23644345;41848342;16992300;38141739;48370565;50674528;51699556;38482746;39258140;2202805;8958514;4753050;17257809;22998842;295908;34604054;40388744;40997095;35735443;45350338;53171038;4599896;7042917;34138265;36223153;8460832;1715125;31629364;32578112;6342102;6949189;9324955;16336322;8908337;8940464;30574950;11182233;32538905;6416503;34352985;203464;3125028;23550715;9087231;9481872;22313249;70289;16833;104;5663;1158;4659;2129;1119;14295;2172;4633;10910;12391;6601;60669;19857;208068;5388;3421	2030587;7881520;13611963;21260569;27291134;56315976;13420127;17715211;30428854;31565046;36227703;62519180;1671669;24439515;37032994;39094674;44929043;61830049;72451608;40902847;59406448;60021002;63027524;69060756;6505394;22968492;26339361;28264853;32543897;36054432;37100884;7800125;31493271;37159862;42044356;49234584;7719594;24512463;25028517;30963424;35558396;38212589;43829427;28614480;37428997;48645216;1345139;4899362;11532687;47290442;47685354;47967934;11122016;18214956;33674045;41704554;44737267;49457385;20212335;28876012;31490595;33577702;33977795;34157940;36605519;38723872;39178937;55775122;425333;524779;19813552;28984033;30654888;32754463;39450241;10293170;19519646;34357475;2480695;9067699;18512296;23473029;40311059;3026125;47478413;15289768;31072484;31444136;32952573;42946731;1639292;12930214;13573453;29531152;48532461;23644470;41848415;16992432;38141817;48370671;50674567;51699687;38482885;39258221;2202925;8958575;4753103;17257911;22998961;296039;34604142;40388809;40997192;35735544;45350391;53171116;4599940;7042927;34138322;36223221;8460934;1715179;31629440;32578202;6342197;6949264;9325091;16336367;8908416;8940569;30575101;11182331;32538981;6416557;34353092;203514;3125161;23550814;9087313;9482016;22313324;70349;16931;222;5792;1169;4720;2163;1219;14390;2270;4751;11005;12509;6704;60741;19898;208197;5510;3519	+;+;+;+;+;+;-;-;-;-;-;-;+;+;+;+;+;+;+;-;-;-;-;-;-;-;-;-;-;-;-;+;+;+;+;+;+;+;+;+;+;+;+;-;-;-;-;-;-;-;+;+;-;-;-;-;-;-;+;+;+;+;+;+;+;+;+;+;-;-;-;-;-;-;-;+;+;+;+;+;+;+;+;-;-;+;+;+;+;+;-;-;-;-;-;+;+;-;-;-;-;-;+;+;-;+;+;+;-;-;-;-;-;+;+;+;+;+;+;+;-;-;-;-;+;+;+;+;+;+;+;-;-;-;+;+;+;+;-;-;-;+;-;-;+;+;+;+;-;-;-;-;-;-;+;-;-;+;+;+	14004	405.75	803.50	864.25	918.33	940.50	812.00	792.32	597.62	610.57	668.50	506.42	594.75	224.00	279.70	283.67	237.75	216.00	139.75	193.92	120.83	164.17	78.08	143.00	201.08	140.50	103.33
NotFur1_rnd-1_family-781:hAT:DNA	CM025008.1;CM025008.1;CM025008.1;CM025008.1;CM025008.1;CM025008.1;CM025008.1;CM025008.1;CM025008.1;CM025008.1;CM025008.1;CM025008.1;CM025008.1;CM025008.1;CM025008.1;CM025008.1;CM025008.1;CM025008.1;CM025008.1;CM025008.1;CM025008.1;CM025008.1;CM025008.1;CM025008.1;CM025008.1;CM025008.1;CM025008.1;CM025008.1;CM025008.1;CM025008.1;CM025008.1;CM025008.1;CM025008.1;CM025008.1;CM025008.1;CM025008.1;CM025008.1;CM025008.1;CM025008.1;CM025008.1;CM025008.1;CM025008.1;CM025008.1;CM025008.1;CM025008.1;CM025008.1;CM025008.1;CM025008.1;CM025008.1;CM025008.1;CM025008.1;CM025008.1;CM025008.1;CM025008.1;CM025008.1;CM025008.1;CM025008.1;CM025008.1;CM025008.1;CM025008.1;CM025008.1;CM025008.1;CM025008.1;CM025008.1;CM025008.1;CM025008.1;CM025008.1;CM025008.1;CM025008.1;CM025008.1;CM025008.1;CM025008.1;CM025008.1;CM025008.1;CM025008.1;CM025009.1;CM025009.1;CM025009.1;CM025009.1;CM025009.1;CM025009.1;CM025009.1;CM025009.1;CM025009.1;CM025009.1;CM025009.1;CM025009.1;CM025009.1;CM025009.1;CM025009.1;CM025009.1;CM025009.1;CM025009.1;CM025009.1;CM025009.1;CM025009.1;CM025009.1;CM025009.1;CM025009.1;CM025009.1;CM025009.1;CM025009.1;CM025009.1;CM025009.1;CM025009.1;CM025009.1;CM025009.1;CM025009.1;CM025009.1;CM025009.1;CM025009.1;CM025009.1;CM025009.1;CM025009.1;CM025009.1;CM025009.1;CM025009.1;CM025009.1;CM025009.1;CM025009.1;CM025009.1;CM025009.1;CM025009.1;CM025009.1;CM025009.1;CM025009.1;CM025010.1;CM025010.1;CM025010.1;CM025010.1;CM025010.1;CM025010.1;CM025010.1;CM025010.1;CM025010.1;CM025010.1;CM025010.1;CM025010.1;CM025010.1;CM025010.1;CM025010.1;CM025010.1;CM025010.1;CM025010.1;CM025010.1;CM025010.1;CM025010.1;CM025010.1;CM025010.1;CM025010.1;CM025010.1;CM025010.1;CM025010.1;CM025010.1;CM025010.1;CM025010.1;CM025010.1;CM025010.1;CM025010.1;CM025010.1;CM025010.1;CM025010.1;CM025010.1;CM025010.1;CM025010.1;CM025010.1;CM025010.1;CM025010.1;CM025010.1;CM025010.1;CM025010.1;CM025010.1;CM025010.1;CM025010.1;CM025010.1;CM025010.1;CM025010.1;CM025010.1;CM025010.1;CM025010.1;CM025010.1;CM025011.1;CM025011.1;CM025011.1;CM025011.1;CM025011.1;CM025011.1;CM025011.1;CM025011.1;CM025011.1;CM025011.1;CM025011.1;CM025011.1;CM025011.1;CM025011.1;CM025011.1;CM025011.1;CM025011.1;CM025011.1;CM025011.1;CM025011.1;CM025011.1;CM025011.1;CM025011.1;CM025011.1;CM025011.1;CM025011.1;CM025011.1;CM025011.1;CM025011.1;CM025011.1;CM025011.1;CM025011.1;CM025011.1;CM025011.1;CM025011.1;CM025011.1;CM025011.1;CM025011.1;CM025011.1;CM025011.1;CM025011.1;CM025011.1;CM025012.1;CM025012.1;CM025012.1;CM025012.1;CM025012.1;CM025012.1;CM025012.1;CM025012.1;CM025012.1;CM025012.1;CM025012.1;CM025012.1;CM025012.1;CM025012.1;CM025012.1;CM025012.1;CM025012.1;CM025012.1;CM025012.1;CM025012.1;CM025012.1;CM025012.1;CM025012.1;CM025012.1;CM025012.1;CM025012.1;CM025012.1;CM025012.1;CM025012.1;CM025012.1;CM025012.1;CM025012.1;CM025012.1;CM025012.1;CM025012.1;CM025012.1;CM025012.1;CM025013.1;CM025013.1;CM025013.1;CM025013.1;CM025013.1;CM025013.1;CM025013.1;CM025013.1;CM025013.1;CM025013.1;CM025013.1;CM025013.1;CM025013.1;CM025013.1;CM025013.1;CM025013.1;CM025013.1;CM025013.1;CM025013.1;CM025013.1;CM025013.1;CM025013.1;CM025013.1;CM025013.1;CM025013.1;CM025013.1;CM025013.1;CM025013.1;CM025013.1;CM025013.1;CM025013.1;CM025013.1;CM025013.1;CM025013.1;CM025013.1;CM025013.1;CM025013.1;CM025013.1;CM025013.1;CM025013.1;CM025013.1;CM025013.1;CM025013.1;CM025013.1;CM025013.1;CM025013.1;CM025013.1;CM025013.1;CM025013.1;CM025013.1;CM025013.1;CM025013.1;CM025013.1;CM025014.1;CM025014.1;CM025014.1;CM025014.1;CM025014.1;CM025014.1;CM025014.1;CM025014.1;CM025014.1;CM025014.1;CM025014.1;CM025014.1;CM025014.1;CM025014.1;CM025014.1;CM025014.1;CM025014.1;CM025014.1;CM025014.1;CM025014.1;CM025014.1;CM025014.1;CM025014.1;CM025014.1;CM025014.1;CM025014.1;CM025014.1;CM025014.1;CM025014.1;CM025014.1;CM025015.1;CM025015.1;CM025015.1;CM025015.1;CM025015.1;CM025015.1;CM025015.1;CM025015.1;CM025015.1;CM025015.1;CM025015.1;CM025015.1;CM025015.1;CM025015.1;CM025015.1;CM025015.1;CM025015.1;CM025015.1;CM025015.1;CM025015.1;CM025015.1;CM025015.1;CM025015.1;CM025015.1;CM025015.1;CM025015.1;CM025015.1;CM025015.1;CM025015.1;CM025015.1;CM025015.1;CM025015.1;CM025015.1;CM025015.1;CM025015.1;CM025015.1;CM025015.1;CM025015.1;CM025015.1;CM025015.1;CM025015.1;CM025015.1;CM025015.1;CM025015.1;CM025015.1;CM025015.1;CM025015.1;CM025015.1;CM025015.1;CM025015.1;CM025015.1;CM025015.1;CM025015.1;CM025015.1;CM025015.1;CM025015.1;CM025016.1;CM025016.1;CM025016.1;CM025016.1;CM025016.1;CM025016.1;CM025016.1;CM025016.1;CM025016.1;CM025016.1;CM025016.1;CM025016.1;CM025016.1;CM025016.1;CM025016.1;CM025016.1;CM025016.1;CM025016.1;CM025016.1;CM025016.1;CM025016.1;CM025016.1;CM025016.1;CM025016.1;CM025016.1;CM025016.1;CM025016.1;CM025016.1;CM025016.1;CM025016.1;CM025016.1;CM025016.1;CM025016.1;CM025016.1;CM025016.1;CM025016.1;CM025016.1;CM025016.1;CM025016.1;CM025016.1;CM025016.1;CM025016.1;CM025016.1;CM025016.1;CM025016.1;CM025016.1;CM025016.1;CM025016.1;CM025016.1;CM025016.1;CM025016.1;CM025016.1;CM025016.1;CM025016.1;CM025016.1;CM025016.1;CM025016.1;CM025017.1;CM025017.1;CM025017.1;CM025017.1;CM025017.1;CM025017.1;CM025017.1;CM025017.1;CM025017.1;CM025017.1;CM025017.1;CM025017.1;CM025017.1;CM025017.1;CM025017.1;CM025017.1;CM025017.1;CM025017.1;CM025017.1;CM025017.1;CM025017.1;CM025017.1;CM025017.1;CM025017.1;CM025017.1;CM025017.1;CM025017.1;CM025017.1;CM025017.1;CM025017.1;CM025017.1;CM025017.1;CM025017.1;CM025017.1;CM025017.1;CM025017.1;CM025017.1;CM025017.1;CM025017.1;CM025017.1;CM025017.1;CM025017.1;CM025018.1;CM025018.1;CM025018.1;CM025018.1;CM025018.1;CM025018.1;CM025018.1;CM025018.1;CM025018.1;CM025018.1;CM025018.1;CM025018.1;CM025018.1;CM025018.1;CM025018.1;CM025018.1;CM025018.1;CM025018.1;CM025018.1;CM025018.1;CM025018.1;CM025018.1;CM025018.1;CM025018.1;CM025018.1;CM025018.1;CM025018.1;CM025018.1;CM025018.1;CM025018.1;CM025018.1;CM025018.1;CM025018.1;CM025018.1;CM025018.1;CM025018.1;CM025018.1;CM025018.1;CM025018.1;CM025019.1;CM025019.1;CM025019.1;CM025019.1;CM025019.1;CM025019.1;CM025019.1;CM025019.1;CM025019.1;CM025019.1;CM025019.1;CM025019.1;CM025019.1;CM025019.1;CM025019.1;CM025019.1;CM025019.1;CM025019.1;CM025019.1;CM025019.1;CM025020.1;CM025020.1;CM025020.1;CM025020.1;CM025020.1;CM025020.1;CM025020.1;CM025020.1;CM025020.1;CM025020.1;CM025020.1;CM025020.1;CM025020.1;CM025020.1;CM025020.1;CM025021.1;CM025021.1;CM025021.1;CM025021.1;CM025021.1;CM025021.1;CM025021.1;CM025021.1;CM025021.1;CM025021.1;CM025021.1;CM025021.1;CM025021.1;CM025021.1;CM025021.1;CM025021.1;CM025021.1;CM025021.1;CM025021.1;CM025021.1;CM025021.1;CM025021.1;CM025021.1;CM025021.1;CM025021.1;CM025021.1;CM025021.1;CM025021.1;CM025021.1;CM025021.1;CM025021.1;CM025021.1;CM025021.1;CM025021.1;CM025021.1;CM025021.1;CM025021.1;CM025021.1;CM025021.1;CM025021.1;CM025021.1;CM025021.1;CM025021.1;CM025022.1;CM025022.1;CM025022.1;CM025022.1;CM025022.1;CM025022.1;CM025022.1;CM025022.1;CM025022.1;CM025022.1;CM025022.1;CM025022.1;CM025022.1;CM025022.1;CM025022.1;CM025022.1;CM025022.1;CM025022.1;CM025022.1;CM025022.1;CM025022.1;CM025022.1;CM025022.1;CM025022.1;CM025022.1;CM025022.1;CM025022.1;CM025022.1;CM025022.1;CM025022.1;CM025022.1;CM025022.1;CM025022.1;CM025022.1;CM025022.1;CM025022.1;CM025022.1;CM025022.1;CM025023.1;CM025023.1;CM025023.1;CM025023.1;CM025023.1;CM025023.1;CM025023.1;CM025023.1;CM025023.1;CM025023.1;CM025023.1;CM025023.1;CM025023.1;CM025023.1;CM025023.1;CM025023.1;CM025023.1;CM025023.1;CM025023.1;CM025023.1;CM025023.1;CM025023.1;CM025023.1;CM025023.1;CM025023.1;CM025023.1;CM025023.1;CM025023.1;CM025023.1;CM025023.1;CM025023.1;CM025023.1;CM025023.1;CM025023.1;CM025023.1;CM025023.1;CM025023.1;CM025023.1;CM025023.1;CM025023.1;CM025024.1;CM025024.1;CM025024.1;CM025024.1;CM025024.1;CM025024.1;CM025024.1;CM025024.1;CM025024.1;CM025024.1;CM025024.1;CM025024.1;CM025024.1;CM025024.1;CM025024.1;CM025024.1;CM025024.1;CM025024.1;CM025024.1;CM025024.1;CM025024.1;CM025024.1;CM025024.1;CM025024.1;CM025024.1;CM025024.1;CM025024.1;CM025024.1;CM025024.1;CM025025.1;CM025025.1;CM025025.1;CM025025.1;CM025025.1;CM025025.1;CM025025.1;CM025025.1;CM025025.1;CM025025.1;CM025025.1;CM025025.1;CM025025.1;CM025025.1;CM025025.1;CM025025.1;CM025025.1;CM025025.1;CM025025.1;CM025025.1;CM025025.1;CM025025.1;CM025025.1;CM025025.1;CM025025.1;CM025025.1;CM025025.1;CM025025.1;CM025025.1;CM025025.1;CM025025.1;CM025025.1;CM025025.1;CM025025.1;CM025025.1;CM025026.1;CM025026.1;CM025026.1;CM025026.1;CM025026.1;CM025026.1;CM025026.1;CM025026.1;CM025026.1;CM025026.1;CM025026.1;CM025026.1;CM025026.1;CM025026.1;CM025026.1;CM025026.1;CM025026.1;CM025026.1;CM025026.1;CM025026.1;CM025026.1;CM025026.1;CM025026.1;CM025026.1;JAAVVJ010000020.1;JAAVVJ010000020.1;JAAVVJ010000022.1;JAAVVJ010000022.1;JAAVVJ010000023.1;JAAVVJ010000032.1;JAAVVJ010000032.1;JAAVVJ010000034.1;JAAVVJ010000035.1;JAAVVJ010000035.1;JAAVVJ010000036.1;JAAVVJ010000095.1;JAAVVJ010000112.1;JAAVVJ010000921.1;JAAVVJ010002191.1;JAAVVJ010004293.1;JAAVVJ010004293.1;JAAVVJ010007151.1;JAAVVJ010007560.1;JAAVVJ010008423.1;JAAVVJ010009749.1;JAAVVJ010012096.1;JAAVVJ010012096.1;JAAVVJ010012327.1;JAAVVJ010012468.1;JAAVVJ010012468.1;JAAVVJ010013278.1;JAAVVJ010013836.1;JAAVVJ010014730.1;JAAVVJ010014895.1;JAAVVJ010017785.1;JAAVVJ010018282.1;JAAVVJ010018536.1;JAAVVJ010018584.1;JAAVVJ010019079.1;JAAVVJ010021253.1;JAAVVJ010021253.1;JAAVVJ010022080.1;JAAVVJ010022845.1;JAAVVJ010024934.1;JAAVVJ010024934.1;JAAVVJ010024934.1;JAAVVJ010025135.1;JAAVVJ010026041.1;JAAVVJ010026582.1;JAAVVJ010028552.1;JAAVVJ010029168.1;JAAVVJ010030119.1;JAAVVJ010030331.1;JAAVVJ010032574.1;JAAVVJ010032574.1;JAAVVJ010032695.1;JAAVVJ010033335.1;JAAVVJ010035277.1;JAAVVJ010035277.1;JAAVVJ010035381.1;JAAVVJ010035548.1;JAAVVJ010035600.1;JAAVVJ010035728.1;JAAVVJ010036764.1;JAAVVJ010036940.1;JAAVVJ010037432.1;JAAVVJ010037726.1;JAAVVJ010037750.1;JAAVVJ010037750.1;JAAVVJ010038255.1;JAAVVJ010038255.1;JAAVVJ010038284.1;JAAVVJ010038284.1;JAAVVJ010038561.1;JAAVVJ010038561.1;JAAVVJ010038821.1;JAAVVJ010038915.1	2031008;3491500;3491772;7215955;7216205;8519244;11679346;14834802;16370482;16744174;16980840;18138658;18384432;23636213;24865258;28156425;30695029;30695208;31843151;31843354;33692298;33980019;36053047;36768276;38287571;40486226;41285878;41287570;48111045;51164481;51164720;52830134;54071187;56086309;59128852;59916977;59917275;62530272;3449534;3449763;8229587;8229832;14394257;14394451;14425240;14624071;17024571;17983786;19427273;19430639;22355603;23514250;23678890;28581069;28581266;30626313;33201970;33247856;33248045;34028808;34067164;34318770;34551251;35531769;35531938;42748795;42748992;48937485;53201539;53609257;54572641;57197248;57852636;59273354;59752631;2692811;3740286;4587876;9482596;10968811;16168746;19777195;22219353;30018290;33332178;33790576;38033446;39873973;45537074;49696568;60117184;61462871;62004882;62478711;62737488;63318725;63756494;67282306;71523513;72696215;72696532;6160980;17671692;18228321;18939905;18940055;21476632;24198695;24199009;26434080;26434262;33229903;34280012;34949528;39827726;42053016;48677104;54593271;56016034;58239036;62462869;64347629;65529430;69129196;69357358;69585392;1676536;5012643;6642318;6642563;6722369;7356038;7376417;7592000;7662022;9679782;18911255;24107442;32015360;32874626;32874804;32875073;34816082;36516535;39271504;39589998;44441826;44838976;46040531;47127631;47500349;50598866;1962130;2225390;2946069;8646325;11180590;11180759;12755092;14340505;26951820;29831635;30308329;34039783;34317387;35499119;37665892;37998695;38185649;39186361;39924447;44378354;44875206;45248012;45326955;46025355;47552698;47552893;47892312;49338381;49338637;2305877;3682712;4482366;4482651;5734281;6106993;7069891;7585276;10836820;14150013;19347168;19347376;24535504;24621698;24642832;24643141;31001549;31962877;33545568;44233689;45992537;4937483;5423704;5621240;8899421;13248205;16405174;18902887;22349852;23164910;28956350;33413925;33414119;35319669;39580178;40018479;40212778;42998962;43352289;43352446;44271201;47814857;1174972;1685032;4324100;7229078;9589967;10189999;11368923;11906003;11999794;22159923;25605212;39497777;40034332;43846644;43846855;47102266;4194023;4195245;5362124;7239863;7719004;11128533;16930047;24411796;25209242;25209419;34612823;35249973;35251040;35251172;37576638;37576933;37580097;38781752;41768360;44037702;44442021;2360966;4771692;7359357;7359573;13554550;13788877;15132093;15180232;16680133;17929351;17950982;18806027;18921843;21663046;29249489;32372049;32372230;33432436;33432963;34393841;40233581;41035772;41426954;41823493;41823705;41840952;44470183;44757521;47464327;47540578;50974751;51913079;57546935;57547154;4004597;13310948;13598149;13632159;15871316;17140272;25535281;25968109;26991206;39285609;40802733;40802999;42029514;42275788;44718452;47428552;55985580;55987453;60551353;2020997;2021138;8139796;8140040;10791765;10869577;11333737;11675122;12530697;15584565;23273148;26359722;28734843;30906796;4092386;4701589;7398193;8706528;12897147;13351864;13352163;19910088;21851838;23031994;28349918;32960451;32960736;39477351;41060524;41060772;91642;306198;1061766;4731445;6540839;9825332;9825477;9825743;12808527;14977812;15394584;20105024;21961439;23684866;23685138;24049642;24049817;25681988;27560157;28668130;34324846;37137056;41120572;41120833;42343372;43714419;43882495;50654661;51396717;52716140;7658920;15919199;18954011;18954247;19427019;19427289;19900068;28065003;29138064;29138313;32034516;39301240;40032529;42537850;43984105;44089556;44419151;46770148;48739887;48740094;48912813;49243603;49246215;49636348;49773435;49773619;368263;5336436;6791172;12993708;15098583;15940871;18814726;19527728;20368971;38073697;40060873;42098926;42988056;43044238;43601369;47362305;47362479;48066595;49326839;49409999;50370385;51200396;51223019;52355846;52356134;8627000;10516418;13003057;15568014;15586451;15586529;16075027;18362546;21680168;22034256;27685456;27685722;38364964;38365138;40783527;41807011;42159788;43245052;44447164;45767830;48053009;48604314;48739669;49030789;50493368;53047126;53315077;53560065;53976092;54311289;54311512;54417116;255042;1495469;4086427;11207073;11849942;12606759;13333409;14166790;17272975;18562969;20918735;23155147;23155308;27154123;27220717;27261788;27262019;30383290;32937369;37701862;41434264;43075377;43439160;43439399;44252099;47295455;47559236;48345598;14374939;14758059;16051068;17155873;17820669;19821432;20396331;20540139;22838931;33299688;33309626;40935835;41151820;42614053;480349;906000;5626570;15525573;18214836;19003225;19003487;28815777;32348972;40115231;40328880;40463001;42212655;44739830;45490493;47740708;2729339;2729611;5702789;5703032;6156975;10957381;14074073;17275267;18600039;19731135;24698953;26208113;27183297;34751710;35153056;35153270;43939772;45564889;47037499;49858983;49946187;49946379;52461717;233437;2475122;2753578;2753897;2895364;2895634;3269007;4694053;6770038;10842189;11475984;12527519;15055323;15082667;15082945;18956247;9087223;9778217;10918665;11179005;1380156;23542275;27034059;27536319;30600362;32628562;33539629;1886421;10407619;15061956;18922000;20871948;25200293;29949364;31817870;316324;328464;2651024;5490996;5492712;9623389;10130332;10130532;14219448;21460683;26149845;29010543;29010722;30040038;31278598;33113955;36736069;41214166;44286937;47913659;48622041;49008283;49009525;53331925;333379;3556561;3918905;6573837;12601762;13238613;13238884;14185132;14185310;19671930;23325278;26870865;36989345;36989630;42629683;42956667;44847995;51425629;53409830;614752;7881813;12667580;13277984;16399613;18084570;22540828;22541117;23414281;24036668;29065550;29280957;30781938;33401429;34516066;35863378;35928194;39968080;40728420;6615348;9472655;10798837;12828673;12828919;14181850;15349381;20038318;21916603;22817889;23841616;26686108;28753120;33934387;34536758;34536895;37293149;39601456;39758502;1429608;2888475;7295661;8196361;10898028;11438898;11453039;11747309;14648254;15720992;15908380;26015987;30305856;33036852;33626732;39595756;42684918;43522194;2493810;6451474;8109290;10112250;10904644;16740627;17225314;19169242;19861840;21481209;22559683;24687606;25009581;25923157;26151160;26166237;26779814;28378740;28405147;37618537;37618793;38163360;159621;2647542;6082256;17800926;24403987;28215519;31702589;32010569;32010828;32920856;32922726;3650274;5410344;8565640;9827778;10394621;11271343;15184905;15952501;18736713;25785060;28336187;28569508;28569747;28884479;29452071;29452241;30013587;32557480;317389;1885180;2204733;5651559;5651713;6662345;7558841;11940492;12016768;12016956;12231803;17997255;20644195;21466151;25071895;25072090;27278447;33659346;1240707;5931699;6647651;8787207;8887929;9502834;17602303;17602477;20937473;22753819;23806779;27952267;27952310;30999542;31093114;33955017;34838347;361773;900286;7751012;7751272;12697125;15155389;17773801;17783786;21241716;22300222;22891609;23951889;23952049;26491090;26492009;29112048;5411418;5412526;6933664;8662943;18101299;19966418;19966678;22429564;624612;1595086;345133;495874;155700;155100;155322;201093;31015;31574;32834;16881;28730;14562;2305;6049;6313;2174;593;4643;1031;339;517;8882;464;629;297;1378;1072;9970;15568;12035;3755;16638;11448;3752;4010;5323;16189;8202;8481;10042;58155;11532;513;14235;7799;568;2854;103;432;12013;9719;15912;16212;7367;21731;236780;66001;40216;25906;1155;177958;29004;29221;20379;23872;206047;259562;63693;99547;573;14251	2031101;3491593;3491813;7216033;7216242;8519304;11679431;14834864;16370575;16744259;16980911;18138750;18384524;23636299;24865351;28156500;30695121;30695301;31843215;31843447;33692390;33980094;36053140;36768369;38287655;40486304;41285958;41287611;48111138;51164544;51164761;52830224;54071277;56086402;59128935;59917070;59917316;62530335;3449575;3449826;8229628;8229925;14394347;14394540;14425333;14624162;17024655;17983871;19427346;19430732;22355690;23514342;23678983;28581112;28581359;30626404;33202061;33247897;33248129;34028871;34067216;34318820;34551334;35531853;35532021;42748879;42749074;48937578;53201631;53609350;54572734;57197340;57852729;59273447;59752724;2692900;3740374;4587969;9482689;10968903;16168835;19777281;22219431;30018381;33332273;33790669;38033502;39874065;45537134;49696657;60117273;61462912;62004934;62478798;62737566;63318818;63756587;67282398;71523606;72696308;72696625;6161036;17671784;18228414;18939996;18940085;21476723;24198788;24199050;26434143;26434326;33229996;34280104;34949614;39827819;42053106;48677197;54593337;56016127;58239131;62462934;64347722;65529471;69129289;69357442;69585480;1676623;5012736;6642411;6642604;6722461;7356130;7376507;7592093;7662108;9679874;18911335;24107522;32015453;32874718;32874895;32875114;34816153;36516626;39271597;39590089;44441919;44839057;46040608;47127724;47500437;50598923;1962194;2225484;2946164;8646419;11180631;11180835;12755185;14340563;26951887;29831723;30308378;34039876;34317470;35499155;37665985;37998758;38185741;39186452;39924526;44378446;44875290;45248105;45327035;46025440;47552791;47552958;47892383;49338422;49338730;2305969;3682791;4482459;4482692;5734374;6107083;7069982;7585369;10836913;14150106;19347261;19347416;24535595;24621791;24642925;24643182;31001642;31962940;33545661;44233782;45992628;4937565;5423795;5621333;8899514;13248298;16405254;18902977;22349958;23164996;28956444;33413966;33414212;35319761;39580268;40018572;40212849;42999055;43352330;43352533;44271292;47814950;1175036;1685125;4324193;7229171;9590059;10190092;11368963;11906093;11999874;22160004;25605304;39497848;40034425;43846684;43846942;47102356;4194114;4195286;5362217;7239929;7719097;11128625;16930095;24411889;25209314;25209512;34612914;35250043;35251071;35251213;37576728;37576974;37580188;38781843;41768446;44037794;44442114;2361027;4771785;7359401;7359636;13554643;13788970;15132164;15180318;16680197;17929382;17951074;18806120;18921922;21663095;29249559;32372133;32372301;33432528;33433028;34393879;40233674;41035864;41427047;41823534;41823798;41841048;44470245;44757587;47464418;47540663;50974820;51913147;57546976;57547247;4004676;13311028;13598240;13632199;15871408;17140365;25535372;25968202;26991299;39285702;40802822;40803037;42029603;42275881;44718545;47428641;55985660;55987546;60551424;2021090;2021229;8139839;8140133;10791857;10869669;11333839;11675215;12530768;15584619;23273200;26359733;28734908;30906889;4092444;4701650;7398282;8706569;12897232;13351952;13352199;19910170;21851910;23032085;28350011;32960544;32960777;39477442;41060616;41060813;91735;306285;1061859;4731541;6540921;9825397;9825570;9825787;12808619;14977895;15394673;20105116;21961531;23684959;23685177;24049732;24049910;25682075;27560246;28668181;34324939;37137147;41120663;41120874;42343464;43714507;43882588;50654751;51396784;52716231;7659013;15919292;18954052;18954339;19427060;19427382;19900139;28065073;29138103;29138405;32034609;39301327;40032609;42537939;43984198;44089649;44419244;46770241;48739928;48740186;48912878;49243644;49246308;49636417;49773476;49773710;368352;5336512;6791256;12993792;15098675;15940963;18814758;19527810;20369064;38073791;40060949;42099018;42988140;43044330;43601459;47362399;47362519;48066688;49326932;49410085;50370477;51200440;51223111;52355931;52356167;8627093;10516510;13003128;15568107;15586486;15586604;16075120;18362639;21680261;22034301;27685504;27685815;38365005;38365212;40783601;41807075;42159881;43245144;44447257;45767884;48053101;48604405;48739758;49030881;50493446;53047219;53315161;53560150;53976181;54311318;54311603;54417215;255092;1495562;4086520;11207131;11850034;12606852;13333472;14166881;17273067;18563057;20918827;23155239;23155395;27154152;27220805;27261881;27262089;30383383;32937453;37701950;41434314;43075470;43439189;43439492;44252191;47295548;47559305;48345683;14375027;14758152;16051161;17155966;17820762;19821515;20396424;20540190;22839011;33299781;33309707;40935927;41151903;42614146;480412;906093;5626663;15525664;18214924;19003318;19003516;28815864;32349065;40115324;40328973;40463042;42212742;44739919;45490586;47740720;2729380;2729702;5702830;5703125;6157068;10957474;14074114;17275360;18600120;19731221;24699044;26208206;27183389;34751803;35153097;35153362;43939863;45564981;47037592;49859077;49946228;49946472;52461807;233478;2475214;2753671;2753938;2895457;2895675;3269078;4694140;6770124;10842281;11476064;12527611;15055397;15082761;15082986;18956339;9087316;9778310;10918746;11179098;1380249;23542368;27034148;27536412;30600455;32628653;33539722;1886509;10407687;15062045;18922093;20872042;25200362;29949454;31817963;316417;328557;2651107;5491029;5492805;9623431;10130373;10130625;14219484;21460724;26149937;29010636;29010814;30040131;31278691;33114048;36736152;41214256;44287030;47913717;48622090;49008324;49009617;53331996;333473;3556653;3918968;6573916;12601855;13238706;13238925;14185225;14185351;19672007;23325350;26870956;36989428;36989671;42629762;42956712;44848086;51425722;53409920;614845;7881906;12667672;13278076;16399692;18084659;22540921;22541161;23414374;24036760;29065643;29281051;30782004;33401516;34516139;35863471;35928272;39968170;40728498;6615432;9472741;10798930;12828714;12829012;14181930;15349474;20038402;21916696;22817977;23841698;26686199;28753185;33934480;34536851;34536972;37293236;39601549;39758595;1429698;2888533;7295739;8196454;10898121;11438991;11453123;11747402;14648347;15721083;15908462;26016078;30305952;33036922;33626825;39595851;42685008;43522285;2493903;6451566;8109383;10112343;10904735;16740717;17225407;19169309;19861929;21481302;22559738;24687699;25009674;25923250;26151252;26166278;26779906;28378832;28405233;37618630;37618832;38163453;159707;2647635;6082349;17800997;24404080;28215612;31702630;32010657;32010868;32920940;32922817;3650368;5410436;8565733;9827841;10394714;11271436;15184998;15952594;18736789;25785153;28336279;28569549;28569840;28884570;29452100;29452334;30013680;32557573;317474;1885273;2204809;5651595;5651806;6662435;7558933;11940581;12016852;12017022;12231880;17997348;20644288;21466205;25071936;25072168;27278544;33659411;1240787;5931757;6647741;8787300;8888019;9502924;17602396;17602512;20937559;22753912;23806874;27952308;27952357;30999626;31093170;33955109;34838438;361863;900371;7751059;7751365;12697218;15155481;17773894;17783878;21241809;22300315;22891650;23951930;23952142;26491131;26492102;29112089;5411511;5412567;6933756;8663036;18101369;19966506;19966719;22429657;624653;1595178;345174;495965;155793;155193;155363;201186;31108;31660;32927;16968;28789;14654;2396;6090;6406;2265;666;4706;1122;430;595;8971;542;720;390;1470;1150;10063;15661;12128;3848;16729;11543;3844;4051;5414;16280;8286;8521;10134;58213;11625;546;14327;7877;661;2946;195;503;12106;9798;16005;16253;7413;21820;236872;66076;40294;25995;1248;178044;29033;29314;20459;23913;206140;259627;63785;99640;666;14335	+;+;+;+;+;+;+;+;+;+;+;+;+;+;+;+;+;+;+;+;+;+;+;+;+;+;+;+;+;+;+;+;+;+;+;+;+;+;-;-;-;-;-;-;-;-;-;-;-;-;-;-;-;-;-;-;-;-;-;-;-;-;-;-;-;-;-;-;-;-;-;-;-;-;-;-;-;-;-;-;-;-;-;-;-;-;-;-;-;-;-;-;-;-;-;-;-;-;-;-;-;+;+;+;+;+;+;+;+;+;+;+;+;+;+;+;+;+;+;+;+;+;+;+;+;+;+;+;+;+;+;+;+;+;+;+;+;+;+;+;+;+;+;+;+;+;+;+;+;+;+;+;-;-;-;-;-;-;-;-;-;-;-;-;-;-;-;-;-;-;-;-;-;-;-;-;-;-;-;-;-;+;+;+;+;+;+;+;+;+;+;+;+;+;+;+;+;+;+;+;+;+;-;-;-;-;-;-;-;-;-;-;-;-;-;-;-;-;-;-;-;-;-;-;-;-;-;-;-;-;-;-;-;-;-;-;-;-;-;+;+;+;+;+;+;+;+;+;+;+;+;+;+;+;+;+;+;+;+;+;-;-;-;-;-;-;-;-;-;-;-;-;-;-;-;-;-;-;-;-;-;-;-;-;-;-;-;-;-;-;-;-;-;-;+;+;+;+;+;+;+;+;+;+;+;+;+;+;+;+;+;+;+;-;-;-;-;-;-;-;-;-;-;-;-;-;-;+;+;+;+;+;+;+;+;+;+;+;+;+;+;+;+;+;+;+;+;+;+;+;+;+;+;+;+;+;+;+;+;+;+;+;+;+;+;+;+;+;+;+;+;+;+;-;-;-;-;-;-;-;-;-;-;-;-;-;-;-;-;-;-;-;-;-;-;-;-;-;-;+;+;+;+;+;+;+;+;+;+;+;+;+;+;+;+;+;+;+;+;+;+;+;+;+;-;-;-;-;-;-;-;-;-;-;-;-;-;-;-;-;-;-;-;-;-;-;-;-;-;-;-;-;-;-;-;-;-;-;-;-;-;-;-;-;-;-;-;-;-;-;-;-;-;-;-;-;-;-;-;-;-;-;-;-;+;+;+;+;+;+;+;+;+;+;+;+;+;+;+;+;+;+;+;+;+;+;+;+;+;+;+;+;+;+;-;-;-;-;-;-;-;-;-;-;-;-;-;-;-;-;-;-;-;-;-;-;-;+;+;+;+;+;+;+;+;+;+;+;+;+;+;+;+;-;-;-;-;-;-;-;-;-;-;-;+;+;+;+;+;+;+;+;-;-;-;-;-;-;-;-;-;-;-;-;-;-;-;-;-;-;-;-;-;-;-;-;+;+;+;+;+;+;+;+;+;+;+;+;+;+;+;+;+;+;+;+;+;+;+;+;+;+;+;+;+;+;+;+;+;+;+;+;+;+;-;-;-;-;-;-;-;-;-;-;-;-;-;-;-;-;-;-;-;-;-;-;-;-;-;-;-;-;-;-;-;-;-;-;-;-;-;+;+;+;+;+;+;+;+;+;+;+;+;+;+;+;+;+;+;+;+;+;+;+;+;+;+;+;+;+;+;+;+;+;-;-;-;-;-;-;-;-;-;-;-;-;-;-;-;-;-;-;-;-;-;-;-;-;-;-;-;-;-;-;-;-;-;-;-;-;+;+;+;+;+;+;+;+;+;+;+;+;+;+;+;+;+;-;-;-;-;-;-;-;-;-;-;-;-;-;-;-;-;+;+;+;+;+;+;+;+;+;+;+;+;+;+;+;-;-;-;+;+;-;+;+;-;-;+;+;-;+;-;-;-;+;+;-;-;+;+;-;-;-;-;+;+;+;-;-;+;+;+;-;-;-;-;+;+;+;-;-;-;-;+;+;+;+;-;+;-;+;-;+;-;-;+;-;+;+;+;-;-;+	69156	7480.08	12535.41	14338.16	13007.75	13999.00	10965.25	11772.50	8028.83	10753.50	10337.00	10133.83	8148.83	3456.75	6505.58	6348.17	5103.83	4984.92	4629.75	5207.83	3719.08	5750.58	3715.50	6313.83	8644.83	5868.83	4669.25
NotFur1_Unknown_836:DNA:DNA	CM025008.1;CM025008.1;CM025008.1;CM025008.1;CM025008.1;CM025008.1;CM025008.1;CM025008.1;CM025008.1;CM025008.1;CM025008.1;CM025008.1;CM025008.1;CM025008.1;CM025008.1;CM025008.1;CM025008.1;CM025008.1;CM025008.1;CM025008.1;CM025008.1;CM025008.1;CM025008.1;CM025008.1;CM025008.1;CM025008.1;CM025008.1;CM025008.1;CM025008.1;CM025008.1;CM025008.1;CM025008.1;CM025009.1;CM025009.1;CM025009.1;CM025009.1;CM025009.1;CM025009.1;CM025009.1;CM025009.1;CM025009.1;CM025009.1;CM025009.1;CM025009.1;CM025009.1;CM025009.1;CM025009.1;CM025009.1;CM025009.1;CM025009.1;CM025009.1;CM025009.1;CM025009.1;CM025009.1;CM025009.1;CM025009.1;CM025009.1;CM025009.1;CM025009.1;CM025009.1;CM025009.1;CM025009.1;CM025010.1;CM025010.1;CM025010.1;CM025010.1;CM025010.1;CM025010.1;CM025010.1;CM025010.1;CM025010.1;CM025010.1;CM025010.1;CM025010.1;CM025010.1;CM025010.1;CM025010.1;CM025010.1;CM025010.1;CM025010.1;CM025010.1;CM025010.1;CM025010.1;CM025010.1;CM025011.1;CM025011.1;CM025011.1;CM025011.1;CM025011.1;CM025011.1;CM025011.1;CM025011.1;CM025011.1;CM025011.1;CM025011.1;CM025011.1;CM025011.1;CM025011.1;CM025011.1;CM025011.1;CM025011.1;CM025011.1;CM025011.1;CM025011.1;CM025011.1;CM025011.1;CM025011.1;CM025011.1;CM025011.1;CM025012.1;CM025012.1;CM025012.1;CM025012.1;CM025012.1;CM025012.1;CM025012.1;CM025012.1;CM025012.1;CM025012.1;CM025012.1;CM025012.1;CM025012.1;CM025012.1;CM025012.1;CM025012.1;CM025012.1;CM025012.1;CM025012.1;CM025012.1;CM025013.1;CM025013.1;CM025013.1;CM025013.1;CM025013.1;CM025013.1;CM025013.1;CM025013.1;CM025013.1;CM025013.1;CM025013.1;CM025013.1;CM025013.1;CM025013.1;CM025013.1;CM025013.1;CM025013.1;CM025013.1;CM025013.1;CM025013.1;CM025013.1;CM025013.1;CM025013.1;CM025013.1;CM025013.1;CM025013.1;CM025014.1;CM025014.1;CM025014.1;CM025014.1;CM025014.1;CM025014.1;CM025014.1;CM025014.1;CM025014.1;CM025014.1;CM025014.1;CM025014.1;CM025015.1;CM025015.1;CM025015.1;CM025015.1;CM025015.1;CM025015.1;CM025015.1;CM025015.1;CM025015.1;CM025015.1;CM025015.1;CM025015.1;CM025015.1;CM025015.1;CM025015.1;CM025015.1;CM025015.1;CM025015.1;CM025015.1;CM025015.1;CM025015.1;CM025015.1;CM025015.1;CM025015.1;CM025015.1;CM025015.1;CM025015.1;CM025015.1;CM025015.1;CM025016.1;CM025016.1;CM025016.1;CM025016.1;CM025016.1;CM025016.1;CM025016.1;CM025016.1;CM025016.1;CM025016.1;CM025016.1;CM025016.1;CM025016.1;CM025016.1;CM025016.1;CM025016.1;CM025016.1;CM025016.1;CM025016.1;CM025016.1;CM025016.1;CM025016.1;CM025016.1;CM025016.1;CM025016.1;CM025017.1;CM025017.1;CM025017.1;CM025017.1;CM025017.1;CM025017.1;CM025017.1;CM025017.1;CM025017.1;CM025017.1;CM025017.1;CM025017.1;CM025017.1;CM025017.1;CM025017.1;CM025017.1;CM025017.1;CM025017.1;CM025017.1;CM025017.1;CM025017.1;CM025017.1;CM025017.1;CM025017.1;CM025017.1;CM025017.1;CM025017.1;CM025018.1;CM025018.1;CM025018.1;CM025018.1;CM025018.1;CM025018.1;CM025018.1;CM025018.1;CM025018.1;CM025018.1;CM025018.1;CM025018.1;CM025018.1;CM025018.1;CM025018.1;CM025018.1;CM025018.1;CM025018.1;CM025018.1;CM025018.1;CM025018.1;CM025019.1;CM025019.1;CM025019.1;CM025019.1;CM025019.1;CM025019.1;CM025019.1;CM025019.1;CM025019.1;CM025019.1;CM025019.1;CM025020.1;CM025020.1;CM025020.1;CM025020.1;CM025020.1;CM025020.1;CM025020.1;CM025020.1;CM025020.1;CM025020.1;CM025021.1;CM025021.1;CM025021.1;CM025021.1;CM025021.1;CM025021.1;CM025021.1;CM025021.1;CM025021.1;CM025021.1;CM025021.1;CM025021.1;CM025021.1;CM025021.1;CM025021.1;CM025021.1;CM025022.1;CM025022.1;CM025022.1;CM025022.1;CM025022.1;CM025022.1;CM025022.1;CM025022.1;CM025022.1;CM025022.1;CM025022.1;CM025022.1;CM025022.1;CM025022.1;CM025022.1;CM025022.1;CM025022.1;CM025022.1;CM025022.1;CM025022.1;CM025023.1;CM025023.1;CM025023.1;CM025023.1;CM025023.1;CM025023.1;CM025023.1;CM025023.1;CM025023.1;CM025023.1;CM025023.1;CM025023.1;CM025023.1;CM025023.1;CM025023.1;CM025023.1;CM025023.1;CM025023.1;CM025023.1;CM025024.1;CM025024.1;CM025024.1;CM025024.1;CM025024.1;CM025024.1;CM025024.1;CM025024.1;CM025024.1;CM025024.1;CM025024.1;CM025024.1;CM025024.1;CM025024.1;CM025024.1;CM025024.1;CM025024.1;CM025024.1;CM025024.1;CM025025.1;CM025025.1;CM025025.1;CM025025.1;CM025025.1;CM025025.1;CM025025.1;CM025025.1;CM025025.1;CM025025.1;CM025025.1;CM025025.1;CM025025.1;CM025025.1;CM025025.1;CM025025.1;CM025025.1;CM025025.1;CM025026.1;CM025026.1;CM025026.1;CM025026.1;CM025026.1;CM025026.1;CM025026.1;CM025026.1;CM025026.1;JAAVVJ010000020.1;JAAVVJ010000022.1;JAAVVJ010000022.1;JAAVVJ010000023.1;JAAVVJ010000025.1;JAAVVJ010000032.1;JAAVVJ010000034.1;JAAVVJ010000035.1;JAAVVJ010000036.1;JAAVVJ010004293.1;JAAVVJ010007151.1;JAAVVJ010009749.1;JAAVVJ010012096.1;JAAVVJ010012468.1;JAAVVJ010014730.1;JAAVVJ010014895.1;JAAVVJ010017785.1;JAAVVJ010018282.1;JAAVVJ010018536.1;JAAVVJ010018584.1;JAAVVJ010019079.1;JAAVVJ010021253.1;JAAVVJ010022080.1;JAAVVJ010022845.1;JAAVVJ010022955.1;JAAVVJ010024934.1;JAAVVJ010024934.1;JAAVVJ010029317.1;JAAVVJ010033335.1;JAAVVJ010035277.1;JAAVVJ010035381.1;JAAVVJ010035600.1;JAAVVJ010035640.1;JAAVVJ010037432.1;JAAVVJ010037750.1;JAAVVJ010038255.1;JAAVVJ010038284.1;JAAVVJ010038284.1;JAAVVJ010038561.1;JAAVVJ010038561.1;JAAVVJ010038821.1	2031105;3491607;5152575;7216048;18138754;24865370;30695315;31843461;33980095;36053154;36768373;38287672;41287461;48111152;51164549;59128939;59752480;59917074;3449675;8229732;14394172;14425131;14623957;19430528;23678776;28581199;30626227;33247957;35531684;53201443;57852532;59752517;2692722;4587791;9481178;10968727;16167918;22219292;26626853;30016874;33790496;39873872;49696489;57672053;60117119;62478629;67282220;71523424;72696163;72696418;17671788;21476738;24198792;26626847;33234983;34280110;39827823;56016131;58239146;64347726;69129293;69585484;1676639;5012740;6642415;6722504;7356268;7376647;7592097;32874910;39271601;44441933;47127738;55177981;2225186;8646142;11180683;34039698;34317311;39186277;45247892;47552610;47892218;49338529;2305984;4482463;5734378;7069576;7070100;7585373;10227369;10836927;14150110;19347265;24535625;24621805;24642929;33545665;44233796;4937384;5621151;8899331;13248119;22349738;33414034;40018375;40376032;42998875;47814768;4194130;5362221;7719101;13126760;13255563;16930101;24411893;25209528;35251075;37576732;37579782;37580209;41445581;41768450;44442118;4323996;9589864;39497565;43846769;47102182;4771608;15131860;15180151;17929483;18920439;25968281;29249252;32371965;33432350;40233469;41426840;41823624;41840838;47464218;57547065;15871422;17140379;25535386;25968206;39285706;40802836;42029622;42275885;55985922;55987560;59053483;2020402;8139931;30906302;30959512;4701664;13351956;15422452;28350025;32960548;39477446;39774550;41060631;1061863;9825584;12808624;21961535;23684973;24049924;28848609;37137151;41120679;41284738;42343469;43714521;43882602;50655104;7657683;7658881;15919114;18954157;19427175;19899836;29138198;32034417;39301155;43983991;46770034;48740028;48912618;49246124;49773545;8626921;10516328;21680054;27685608;32464795;38365053;40783436;42159703;43244865;45767746;48052965;48604225;48739578;49030703;54311423;12993796;15098700;19527824;20369076;38073795;43044345;48067651;49326936;50370492;52355935;254952;1495380;4086343;4927148;12606662;14166680;23155068;27154234;27261703;30383176;32097609;32937289;39879417;41161388;43075277;43439295;44252013;47295342;14375041;17155980;17820776;20396438;22839026;33299785;39878015;42614150;47510939;906107;5626677;18214930;19003322;39539180;40328977;40462844;45490590;2729495;5702918;6156861;10957316;17275175;19731058;35153166;43939685;45564804;47037420;49858879;49946299;52461648;2475229;2753675;2895471;4694144;6770138;8128373;11476068;15082765;18956344;9087157;11178900;1380044;27033970;27536215;30599829;32628472;33539525;1886513;15062049;18922107;31817967;328380;5492602;10130458;21460824;29010459;30039957;44286823;49009439;6573931;12601859;13238720;14185239;36989460;42956717;53409514;53409941;614859;2989110;12667676;13278081;18084674;22540925;23414378;29065657;35863485;39968268;10798748;11865185;12828805;14181735;15349292;20038187;33931457;34536688;37293065;39601375;2493917;8109397;10112357;10904739;17225421;21481306;24687703;26779911;37618634;8196247;10897939;11438813;11747199;14648145;15720903;20491551;26015902;33626618;43522078;2532890;3650189;10394518;11271254;15952395;27885795;28336045;28336100;28569643;28884398;29452152;30013503;32557390;6082353;7961060;24404084;28215616;32010649;32922832;317181;5651609;6662229;7558755;11940416;12016704;17997169;20644106;21465949;25072029;27278332;1240791;5931771;8787315;9502518;9502945;15226985;20937698;4903513;6933772;9368397;19966520;7751160;15155275;21241617;22300139;26491215;1595193;344626;495981;155797;61144;155207;201009;30930;32931;6199;2269;578;254;734;1155;10067;15481;11951;3666;16534;11547;3859;5237;16104;156;8296;10148;4047;9635;16009;7427;236666;44345;1066;29127;23967;206144;259772;63789;99462;461	2031215;3491681;5152617;7216109;18138864;24865444;30695382;31843532;33980153;36053229;36768473;38287728;41287516;48111223;51164614;59129010;59752507;59917174;3449749;8229828;14394243;14425235;14624067;19430635;23678886;28581252;30626299;33248029;35531755;53201535;57852632;59752627;2692797;4587861;9481249;10968797;16167988;22219348;26626893;30016945;33790566;39873939;49696554;57672122;60117180;62478695;67282291;71523499;72696211;72696528;17671898;21476800;24198902;26626886;33235055;34280214;39827908;56016230;58239211;64347826;69129383;69585594;1676698;5012845;6642515;6722559;7356339;7376718;7592182;32874981;39271711;44442008;47127809;55178042;2225249;8646205;11180755;34039769;34317379;39186346;45247998;47552680;47892289;49338633;2306059;4482563;5734478;7069608;7070160;7585471;10227439;10836998;14150210;19347321;24535693;24621880;24643035;33545770;44233866;4937479;5621226;8899407;13248190;22349848;33414105;40018475;40376094;42998958;47814843;4194200;5362317;7719201;13126801;13255643;16930176;24412003;25209598;35251165;37576837;37579814;37580269;41445652;41768560;44442228;4324096;9589963;39497615;43846840;47102251;4771678;15131923;15180228;17929562;18920538;25968346;29249322;32372035;33432421;40233577;41426950;41823691;41840947;47464326;57547140;15871493;17140450;25535456;25968314;39285813;40802911;42029692;42275985;55985993;55987631;59053529;2020457;8140036;30906408;30959575;4701734;13352052;15422499;28350088;32960653;39477532;39774621;41060702;1061967;9825651;12808734;21961624;23685048;24049995;28848674;37137207;41120750;41284848;42343556;43714583;43882670;50655147;7657767;7658916;15919183;18954232;19427285;19899907;29138308;32034512;39301226;43984101;46770144;48740093;48912673;49246201;49773611;8626996;10516403;21680164;27685718;32464862;38365134;40783511;42159774;43244920;45767816;48052994;48604300;48739665;49030774;54311498;12993909;15098756;19527895;20369179;38073895;43044385;48067722;49327025;50370563;52356031;255038;1495455;4086413;4927226;12606745;14166786;23155133;27154304;27261774;30383286;32097680;32937354;39879450;41161430;43075373;43439395;44252084;47295451;14375111;17156034;17820850;20396509;22839093;33299885;39878027;42614260;47511010;906178;5626746;18214973;19003432;39539251;40329076;40462907;45490695;2729605;5703028;6156971;10957367;17275263;19731128;35153266;43939755;45564875;47037482;49858979;49946375;52461716;2475300;2753776;2895541;4694253;6770210;8128412;11476178;15082835;18956440;9087219;11179000;1380151;27034045;27536315;30599938;32628547;33539625;1886613;15062117;18922178;31818077;328450;5492708;10130518;21460922;29010529;30040024;44286933;49009524;6574000;12601959;13238795;14185290;36989535;42956759;53409546;53410001;614930;2989210;12667786;13278181;18084744;22541025;23414479;29065729;35863560;39968315;10798823;11865256;12828915;14181845;15349367;20038226;33931510;34536743;37293135;39601442;2493987;8109438;10112428;10904847;17225496;21481407;24687812;26780021;37618704;8196357;10898014;11438884;11747305;14648250;15720978;20491590;26015972;33626726;43522188;2532965;3650260;10394617;11271329;15952497;27885832;28336067;28336173;28569743;28884458;29452227;30013572;32557461;6082463;7961107;24404194;28215714;32010731;32922907;317251;5651709;6662338;7558826;11940477;12016769;17997241;20644181;21466016;25072097;27278443;1240844;5931842;8787385;9502550;9503005;15227020;20937769;4903564;6933841;9368463;19966590;7751268;15155351;21241712;22300208;26491286;1595262;344726;496042;155905;61219;155278;201079;31001;33031;6309;2325;610;325;805;1211;10177;15564;12020;3751;16634;11651;3955;5309;16175;191;8373;10219;4129;9704;16109;7503;236776;44436;1141;29202;24022;206200;259829;63882;99533;569	-;-;-;-;-;-;-;-;-;-;-;-;-;-;-;-;-;-;+;+;+;+;+;+;+;+;+;+;+;+;+;+;+;+;+;+;+;+;+;+;+;+;+;+;+;+;+;+;+;+;-;-;-;-;-;-;-;-;-;-;-;-;-;-;-;-;-;-;-;-;-;-;-;-;+;+;+;+;+;+;+;+;+;+;-;-;-;-;-;-;-;-;-;-;-;-;-;-;-;+;+;+;+;+;+;+;+;+;+;-;-;-;-;-;-;-;-;-;-;-;-;-;-;-;+;+;+;+;+;+;+;+;+;+;+;+;+;+;+;+;+;+;+;+;-;-;-;-;-;-;-;-;-;-;-;+;+;+;+;-;-;-;-;-;-;-;-;-;-;-;-;-;-;-;-;-;-;-;-;-;-;+;+;+;+;+;+;+;+;+;+;+;+;+;+;+;+;+;+;+;+;+;+;+;+;+;+;+;+;+;+;-;-;-;-;-;-;-;-;-;-;+;+;+;+;+;+;+;+;+;+;+;+;+;+;+;+;+;+;-;-;-;-;-;-;-;-;-;-;-;-;-;-;-;-;-;+;+;+;+;+;+;+;+;+;+;+;+;+;-;-;-;-;-;-;-;-;-;+;+;+;+;+;+;+;+;-;-;-;-;+;+;+;+;+;+;+;+;-;-;-;-;-;-;-;-;-;-;-;-;-;-;-;-;-;-;+;+;+;+;+;+;+;+;+;+;-;-;-;-;-;-;-;-;-;+;+;+;+;+;+;+;+;+;+;+;+;+;+;+;+;+;+;+;+;+;+;+;-;-;-;-;-;-;+;+;+;+;+;+;+;+;+;+;+;-;-;-;-;-;-;-;-;-;-;-;+;+;+;+;+;-;-;-;-;+;-;+;+;-;+;-;-;+;-;-;-;+;+;+;+;-;-;+;+;+;-;-;-;+;-;-;+;+;+;+;+;-;-;-;+;+	34318	2761.50	4418.00	5191.17	4302.00	4102.17	2939.33	3461.67	2082.17	3683.83	3882.00	3573.00	2851.33	1271.83	2140.67	2690.67	1871.33	1542.17	1918.33	2376.00	1651.50	1926.17	1324.17	2776.50	3470.17	2211.67	1902.33
NotFur1_GapFilledScaffold_8217_24782:L2:LINE	CM025008.1;CM025008.1;CM025008.1;CM025008.1;CM025008.1;CM025008.1;CM025008.1;CM025008.1;CM025008.1;CM025008.1;CM025008.1;CM025008.1;CM025008.1;CM025008.1;CM025008.1;CM025008.1;CM025008.1;CM025008.1;CM025008.1;CM025008.1;CM025008.1;CM025008.1;CM025008.1;CM025008.1;CM025008.1;CM025008.1;CM025008.1;CM025008.1;CM025008.1;CM025008.1;CM025008.1;CM025008.1;CM025008.1;CM025008.1;CM025008.1;CM025008.1;CM025008.1;CM025008.1;CM025008.1;CM025008.1;CM025008.1;CM025008.1;CM025008.1;CM025008.1;CM025008.1;CM025008.1;CM025008.1;CM025009.1;CM025009.1;CM025009.1;CM025009.1;CM025009.1;CM025009.1;CM025009.1;CM025009.1;CM025009.1;CM025009.1;CM025009.1;CM025009.1;CM025009.1;CM025009.1;CM025009.1;CM025009.1;CM025009.1;CM025009.1;CM025009.1;CM025009.1;CM025009.1;CM025009.1;CM025009.1;CM025009.1;CM025009.1;CM025009.1;CM025009.1;CM025009.1;CM025009.1;CM025009.1;CM025009.1;CM025009.1;CM025009.1;CM025009.1;CM025009.1;CM025009.1;CM025009.1;CM025009.1;CM025009.1;CM025009.1;CM025009.1;CM025009.1;CM025009.1;CM025009.1;CM025009.1;CM025009.1;CM025009.1;CM025009.1;CM025009.1;CM025009.1;CM025009.1;CM025009.1;CM025009.1;CM025009.1;CM025009.1;CM025009.1;CM025009.1;CM025009.1;CM025009.1;CM025009.1;CM025009.1;CM025009.1;CM025009.1;CM025009.1;CM025009.1;CM025009.1;CM025010.1;CM025010.1;CM025010.1;CM025010.1;CM025010.1;CM025010.1;CM025010.1;CM025010.1;CM025010.1;CM025010.1;CM025010.1;CM025010.1;CM025010.1;CM025010.1;CM025010.1;CM025010.1;CM025010.1;CM025010.1;CM025010.1;CM025010.1;CM025010.1;CM025010.1;CM025010.1;CM025010.1;CM025010.1;CM025010.1;CM025010.1;CM025010.1;CM025010.1;CM025010.1;CM025010.1;CM025010.1;CM025010.1;CM025010.1;CM025010.1;CM025010.1;CM025010.1;CM025010.1;CM025010.1;CM025010.1;CM025010.1;CM025010.1;CM025010.1;CM025010.1;CM025010.1;CM025010.1;CM025010.1;CM025010.1;CM025010.1;CM025010.1;CM025010.1;CM025010.1;CM025011.1;CM025011.1;CM025011.1;CM025011.1;CM025011.1;CM025011.1;CM025011.1;CM025011.1;CM025011.1;CM025011.1;CM025011.1;CM025011.1;CM025011.1;CM025011.1;CM025011.1;CM025011.1;CM025011.1;CM025011.1;CM025011.1;CM025011.1;CM025011.1;CM025011.1;CM025011.1;CM025011.1;CM025011.1;CM025011.1;CM025011.1;CM025011.1;CM025011.1;CM025011.1;CM025011.1;CM025011.1;CM025011.1;CM025011.1;CM025012.1;CM025012.1;CM025012.1;CM025012.1;CM025012.1;CM025012.1;CM025012.1;CM025012.1;CM025012.1;CM025012.1;CM025012.1;CM025012.1;CM025012.1;CM025012.1;CM025012.1;CM025012.1;CM025012.1;CM025012.1;CM025012.1;CM025012.1;CM025012.1;CM025012.1;CM025012.1;CM025012.1;CM025012.1;CM025012.1;CM025012.1;CM025012.1;CM025012.1;CM025012.1;CM025012.1;CM025012.1;CM025012.1;CM025012.1;CM025012.1;CM025012.1;CM025012.1;CM025012.1;CM025012.1;CM025012.1;CM025012.1;CM025012.1;CM025012.1;CM025013.1;CM025013.1;CM025013.1;CM025013.1;CM025013.1;CM025013.1;CM025013.1;CM025013.1;CM025013.1;CM025013.1;CM025013.1;CM025013.1;CM025013.1;CM025013.1;CM025013.1;CM025013.1;CM025013.1;CM025013.1;CM025013.1;CM025013.1;CM025013.1;CM025013.1;CM025013.1;CM025013.1;CM025013.1;CM025013.1;CM025013.1;CM025013.1;CM025013.1;CM025013.1;CM025013.1;CM025013.1;CM025013.1;CM025013.1;CM025013.1;CM025013.1;CM025013.1;CM025013.1;CM025013.1;CM025013.1;CM025013.1;CM025013.1;CM025013.1;CM025013.1;CM025013.1;CM025013.1;CM025013.1;CM025013.1;CM025013.1;CM025013.1;CM025013.1;CM025013.1;CM025013.1;CM025013.1;CM025013.1;CM025013.1;CM025013.1;CM025013.1;CM025013.1;CM025014.1;CM025014.1;CM025014.1;CM025014.1;CM025014.1;CM025014.1;CM025014.1;CM025014.1;CM025014.1;CM025014.1;CM025014.1;CM025014.1;CM025014.1;CM025014.1;CM025014.1;CM025014.1;CM025014.1;CM025014.1;CM025014.1;CM025014.1;CM025014.1;CM025014.1;CM025014.1;CM025014.1;CM025014.1;CM025014.1;CM025014.1;CM025014.1;CM025014.1;CM025014.1;CM025014.1;CM025014.1;CM025014.1;CM025015.1;CM025015.1;CM025015.1;CM025015.1;CM025015.1;CM025015.1;CM025015.1;CM025015.1;CM025015.1;CM025015.1;CM025015.1;CM025015.1;CM025015.1;CM025015.1;CM025015.1;CM025015.1;CM025015.1;CM025015.1;CM025015.1;CM025015.1;CM025015.1;CM025015.1;CM025015.1;CM025015.1;CM025015.1;CM025015.1;CM025015.1;CM025015.1;CM025015.1;CM025015.1;CM025015.1;CM025015.1;CM025015.1;CM025015.1;CM025015.1;CM025015.1;CM025015.1;CM025015.1;CM025015.1;CM025015.1;CM025015.1;CM025015.1;CM025015.1;CM025016.1;CM025016.1;CM025016.1;CM025016.1;CM025016.1;CM025016.1;CM025016.1;CM025016.1;CM025016.1;CM025016.1;CM025016.1;CM025016.1;CM025016.1;CM025016.1;CM025016.1;CM025016.1;CM025016.1;CM025016.1;CM025016.1;CM025016.1;CM025016.1;CM025016.1;CM025016.1;CM025016.1;CM025016.1;CM025016.1;CM025016.1;CM025016.1;CM025016.1;CM025016.1;CM025016.1;CM025016.1;CM025016.1;CM025016.1;CM025016.1;CM025016.1;CM025016.1;CM025016.1;CM025016.1;CM025016.1;CM025016.1;CM025016.1;CM025016.1;CM025016.1;CM025016.1;CM025016.1;CM025016.1;CM025016.1;CM025016.1;CM025016.1;CM025016.1;CM025016.1;CM025016.1;CM025016.1;CM025016.1;CM025016.1;CM025016.1;CM025017.1;CM025017.1;CM025017.1;CM025017.1;CM025017.1;CM025017.1;CM025017.1;CM025017.1;CM025017.1;CM025017.1;CM025017.1;CM025017.1;CM025017.1;CM025017.1;CM025017.1;CM025017.1;CM025017.1;CM025017.1;CM025017.1;CM025017.1;CM025017.1;CM025017.1;CM025017.1;CM025017.1;CM025017.1;CM025017.1;CM025017.1;CM025017.1;CM025017.1;CM025017.1;CM025017.1;CM025017.1;CM025017.1;CM025017.1;CM025017.1;CM025017.1;CM025017.1;CM025017.1;CM025017.1;CM025017.1;CM025017.1;CM025017.1;CM025017.1;CM025017.1;CM025018.1;CM025018.1;CM025018.1;CM025018.1;CM025018.1;CM025018.1;CM025018.1;CM025018.1;CM025018.1;CM025018.1;CM025018.1;CM025018.1;CM025018.1;CM025018.1;CM025018.1;CM025018.1;CM025018.1;CM025018.1;CM025018.1;CM025018.1;CM025018.1;CM025018.1;CM025018.1;CM025018.1;CM025018.1;CM025018.1;CM025018.1;CM025018.1;CM025018.1;CM025018.1;CM025018.1;CM025018.1;CM025018.1;CM025018.1;CM025018.1;CM025018.1;CM025018.1;CM025018.1;CM025018.1;CM025018.1;CM025018.1;CM025018.1;CM025018.1;CM025018.1;CM025018.1;CM025018.1;CM025018.1;CM025018.1;CM025019.1;CM025019.1;CM025019.1;CM025019.1;CM025019.1;CM025019.1;CM025019.1;CM025019.1;CM025019.1;CM025019.1;CM025019.1;CM025019.1;CM025019.1;CM025019.1;CM025019.1;CM025019.1;CM025019.1;CM025019.1;CM025020.1;CM025020.1;CM025020.1;CM025020.1;CM025020.1;CM025020.1;CM025020.1;CM025020.1;CM025020.1;CM025020.1;CM025020.1;CM025020.1;CM025020.1;CM025020.1;CM025020.1;CM025020.1;CM025020.1;CM025020.1;CM025020.1;CM025020.1;CM025020.1;CM025020.1;CM025021.1;CM025021.1;CM025021.1;CM025021.1;CM025021.1;CM025021.1;CM025021.1;CM025021.1;CM025021.1;CM025021.1;CM025021.1;CM025021.1;CM025021.1;CM025021.1;CM025021.1;CM025021.1;CM025021.1;CM025021.1;CM025021.1;CM025021.1;CM025021.1;CM025021.1;CM025021.1;CM025021.1;CM025021.1;CM025021.1;CM025021.1;CM025021.1;CM025021.1;CM025021.1;CM025021.1;CM025021.1;CM025021.1;CM025021.1;CM025021.1;CM025021.1;CM025021.1;CM025021.1;CM025021.1;CM025021.1;CM025021.1;CM025021.1;CM025021.1;CM025021.1;CM025021.1;CM025021.1;CM025021.1;CM025021.1;CM025021.1;CM025021.1;CM025021.1;CM025021.1;CM025021.1;CM025021.1;CM025021.1;CM025021.1;CM025021.1;CM025022.1;CM025022.1;CM025022.1;CM025022.1;CM025022.1;CM025022.1;CM025022.1;CM025022.1;CM025022.1;CM025022.1;CM025022.1;CM025022.1;CM025022.1;CM025022.1;CM025022.1;CM025022.1;CM025022.1;CM025022.1;CM025022.1;CM025022.1;CM025022.1;CM025022.1;CM025022.1;CM025022.1;CM025022.1;CM025022.1;CM025022.1;CM025022.1;CM025022.1;CM025022.1;CM025022.1;CM025022.1;CM025022.1;CM025022.1;CM025022.1;CM025022.1;CM025022.1;CM025022.1;CM025022.1;CM025022.1;CM025022.1;CM025022.1;CM025022.1;CM025022.1;CM025022.1;CM025022.1;CM025023.1;CM025023.1;CM025023.1;CM025023.1;CM025023.1;CM025023.1;CM025023.1;CM025023.1;CM025023.1;CM025023.1;CM025023.1;CM025023.1;CM025023.1;CM025023.1;CM025023.1;CM025023.1;CM025023.1;CM025023.1;CM025023.1;CM025023.1;CM025023.1;CM025023.1;CM025023.1;CM025023.1;CM025023.1;CM025023.1;CM025023.1;CM025023.1;CM025023.1;CM025023.1;CM025023.1;CM025023.1;CM025023.1;CM025023.1;CM025023.1;CM025023.1;CM025024.1;CM025024.1;CM025024.1;CM025024.1;CM025024.1;CM025024.1;CM025024.1;CM025024.1;CM025024.1;CM025024.1;CM025024.1;CM025024.1;CM025024.1;CM025024.1;CM025024.1;CM025024.1;CM025024.1;CM025024.1;CM025024.1;CM025024.1;CM025024.1;CM025024.1;CM025024.1;CM025024.1;CM025024.1;CM025024.1;CM025024.1;CM025024.1;CM025024.1;CM025024.1;CM025024.1;CM025024.1;CM025024.1;CM025024.1;CM025024.1;CM025024.1;CM025025.1;CM025025.1;CM025025.1;CM025025.1;CM025025.1;CM025025.1;CM025025.1;CM025025.1;CM025025.1;CM025025.1;CM025025.1;CM025025.1;CM025025.1;CM025025.1;CM025025.1;CM025025.1;CM025025.1;CM025025.1;CM025025.1;CM025025.1;CM025025.1;CM025025.1;CM025026.1;CM025026.1;CM025026.1;CM025026.1;CM025026.1;CM025026.1;CM025026.1;CM025026.1;CM025026.1;CM025026.1;CM025026.1;CM025026.1;CM025026.1;CM025026.1;CM025026.1;CM025026.1;CM025026.1;CM025026.1;CM025026.1;CM025026.1;CM025026.1;CM025026.1;CM025026.1;CM025026.1;CM025026.1;CM025026.1;CM025026.1;CM025026.1;CM025026.1;CM025026.1;JAAVVJ010000021.1;JAAVVJ010000021.1;JAAVVJ010000026.1;JAAVVJ010000028.1;JAAVVJ010000037.1;JAAVVJ010000039.1;JAAVVJ010000060.1;JAAVVJ010000073.1;JAAVVJ010000078.1;JAAVVJ010000097.1;JAAVVJ010000122.1;JAAVVJ010000220.1;JAAVVJ010001406.1;JAAVVJ010001682.1;JAAVVJ010002078.1;JAAVVJ010002336.1;JAAVVJ010002389.1;JAAVVJ010002614.1;JAAVVJ010003974.1;JAAVVJ010003977.1;JAAVVJ010004028.1;JAAVVJ010004656.1;JAAVVJ010005233.1;JAAVVJ010006816.1;JAAVVJ010006995.1;JAAVVJ010007386.1;JAAVVJ010007937.1;JAAVVJ010008054.1;JAAVVJ010008256.1;JAAVVJ010008820.1;JAAVVJ010009350.1;JAAVVJ010009413.1;JAAVVJ010009745.1;JAAVVJ010009887.1;JAAVVJ010010052.1;JAAVVJ010011160.1;JAAVVJ010011350.1;JAAVVJ010011716.1;JAAVVJ010011783.1;JAAVVJ010012183.1;JAAVVJ010013493.1;JAAVVJ010014144.1;JAAVVJ010014375.1;JAAVVJ010014975.1;JAAVVJ010015320.1;JAAVVJ010015345.1;JAAVVJ010015845.1;JAAVVJ010016342.1;JAAVVJ010016688.1;JAAVVJ010017203.1;JAAVVJ010018108.1;JAAVVJ010019781.1;JAAVVJ010019880.1;JAAVVJ010020346.1;JAAVVJ010020630.1;JAAVVJ010021721.1;JAAVVJ010021721.1;JAAVVJ010022775.1;JAAVVJ010024280.1;JAAVVJ010024539.1;JAAVVJ010025046.1;JAAVVJ010025046.1;JAAVVJ010025331.1;JAAVVJ010025331.1;JAAVVJ010026956.1;JAAVVJ010027123.1;JAAVVJ010027221.1;JAAVVJ010027403.1;JAAVVJ010027555.1;JAAVVJ010028055.1;JAAVVJ010030901.1;JAAVVJ010030982.1;JAAVVJ010031673.1;JAAVVJ010032247.1;JAAVVJ010032408.1;JAAVVJ010032426.1;JAAVVJ010032534.1;JAAVVJ010033422.1;JAAVVJ010033741.1;JAAVVJ010033774.1;JAAVVJ010033875.1;JAAVVJ010035640.1;JAAVVJ010035728.1;JAAVVJ010035728.1;JAAVVJ010036370.1;JAAVVJ010036370.1;JAAVVJ010036453.1;JAAVVJ010036477.1;JAAVVJ010036796.1;JAAVVJ010036842.1;JAAVVJ010036930.1;JAAVVJ010037042.1;JAAVVJ010037084.1;JAAVVJ010037393.1;JAAVVJ010037393.1;JAAVVJ010037393.1;JAAVVJ010037726.1;JAAVVJ010037750.1;JAAVVJ010037750.1;JAAVVJ010037999.1;JAAVVJ010038078.1;JAAVVJ010038092.1;JAAVVJ010038317.1;JAAVVJ010038358.1;JAAVVJ010038389.1;JAAVVJ010038790.1;JAAVVJ010038822.1	2032110;5446144;6459324;8795957;13983705;16857261;18276890;20825013;22186646;22238103;31534527;34125412;35470465;44032690;44847719;49441718;49450517;51053970;56385961;59269149;61616569;62886289;62886405;4458054;5250753;5837252;6701010;7452954;10126210;15586985;15587392;16685913;17282465;18451458;21866207;27230011;31993511;33569555;35641439;36512787;39350317;39621066;39621388;44808596;52361685;56814440;58382788;1678625;1679318;4600612;13372495;13391093;16628858;20793930;21101316;21103936;22609041;24484648;26067435;27848014;28506748;31007367;32470393;32475738;35245300;35816201;37671507;39095924;40588426;40786369;43701098;46009193;51045454;56266078;57776669;57860920;60315301;63624470;64853713;65336608;66809512;67855124;70323012;73284941;2034103;6212582;11410883;11746282;17027603;20754957;20755053;21764960;24469919;24653317;24990081;28128150;29350332;31975986;33858592;35745381;41077567;46313734;54648474;55457141;59452616;60495605;61597663;66254662;66819829;70817205;72329525;72572653;73226814;5924344;8471329;10376376;12837453;13335148;17972800;17974013;19205497;21746551;22981533;24041036;24043213;25862167;27287762;28728611;28729834;30559667;32532449;33017889;33501432;35136896;35623560;42345127;46939103;48324181;51315467;51680489;52036705;55907099;9390152;12687215;13335307;19160436;22118051;25163778;28160230;30180252;30693482;31427531;32247580;32277753;33462203;34298999;36635173;39947229;43097656;44294164;47366700;47563145;48763199;49537363;53597450;740251;17237952;17592812;23840709;23859940;23860573;24763488;25389951;26648070;29519685;30485778;33205861;36857899;38634091;38912235;39925819;46094932;49447383;3369729;6182841;11806252;12855677;15101695;15374132;21015864;25574022;29473000;33920941;36350869;36351164;36399339;49241776;49242529;49408708;815215;2337005;2367440;2768330;4844341;5219984;12977045;14568731;23526772;25104597;25461396;32726366;37862138;40016405;43923489;43923606;44055192;44055255;44427134;844779;2025497;7419208;8537164;9003732;14388828;21376407;22321924;24872038;29386969;32728177;33289028;34393304;34659451;38021528;39167200;39167281;43433457;43434158;43950146;45549237;45783265;45783484;46777350;2203998;8983898;10126919;14784513;14940217;21577940;23583028;24411009;24432973;24519764;24519925;24882474;27663433;28623428;29010143;31057886;32073747;37600634;37600787;37765419;39639682;41788870;42307363;46542987;49452197;51666533;54590202;54614420;55455084;59023959;5761566;8770814;10058944;13377431;14136531;18029144;18135594;18361022;19008929;19009189;19199622;20545048;24352312;31648329;31905993;35760737;36106970;37096678;43573327;43806330;44844396;46120413;51403885;54138564;55361934;57578374;58294525;60416723;60631109;1286888;1952301;2566784;4264598;13836952;13837058;23543101;26807014;27629843;36160465;39643859;8000068;8611087;8909101;8958630;8958721;12131856;13591217;14897492;15344837;16577878;16866706;17273928;24459387;26794781;33575403;34413261;36421998;37667738;38013662;41102527;41492826;42512089;277992;2426648;16641325;18515706;19148009;21931101;27907712;31300937;34072878;40358521;40640193;40640358;41616843;42294666;42665337;42772286;42772489;46729615;48458645;48459059;51313548;51313861;55585603;560862;1870580;3037434;3566383;5000302;6281572;7605123;11057679;12938976;19839149;19917866;26131358;30255149;33564828;35046166;35307407;35786708;36061443;40798362;41426912;457812;4039613;6243973;6770535;10158568;12465529;12465809;13938210;18167249;18952997;25228254;25845100;26277365;26889979;28236836;28237333;32122673;32413165;36346740;36624001;37474068;43459365;45575191;46383754;47917761;50765161;6463200;11535126;13294451;15381921;15793066;16378528;20943650;21091888;21747408;22085181;22949986;23788281;29191345;31435845;31447026;34502303;37088855;38926484;42982867;43035501;43606233;43606334;43905563;48087033;48443963;49171451;50433062;51645258;52565125;52566295;52988716;537257;3287487;6327500;7779440;9965719;11885868;12928640;13921556;15391727;20066037;20511838;22157175;34474490;34572333;36910942;38791388;42945946;46083736;47683934;4222420;4644419;5322759;6757718;8498833;8500853;13503638;13503959;14990304;16612248;16741780;17583982;17942315;19782328;27057772;31626317;32658716;36935803;37101563;40036811;42457527;46090766;47078925;47257712;48099697;1125647;5170013;11373285;17406533;18630629;19502410;20480607;21241579;21294503;25259026;31169895;31442227;31442283;33118586;33178463;34678615;36445965;37224837;41402423;41706145;44857757;50294887;4006917;6359470;10054701;10343948;19342762;21445800;24497894;26323501;26790184;27678614;27678715;30976764;31821162;34262221;35557074;39712222;41698911;41708765;42462028;42488013;42679018;42679438;42822668;45325154;45326934;48605540;2597040;2927429;4773251;4773359;5617733;5618228;8511829;9274034;10521698;14291241;4441357;5179499;9787298;11669934;11670154;19204490;19490764;20610655;203054;2026304;6822280;12141498;12715220;21502936;26105041;29054225;31181082;33489958;2041370;3093331;3093481;6761715;7228574;12605669;20403384;25672584;27000348;27144176;28488342;30789611;37795;3053760;4038793;5595127;6306872;7375767;8400539;8707924;10903481;11425239;18019813;19447517;22888573;22888685;25699978;26755605;28279163;31276427;32241668;34717051;36509904;37446090;38357344;40809035;50192625;53778304;53778576;389623;5191289;6181447;7221686;8216889;10170387;10812251;11385849;11825342;13196224;15098429;16875462;16875702;17627583;20934153;25139634;27926559;34273188;35402694;35979131;36331435;37582798;37706620;37909058;44212786;46197573;50072791;51866378;52279641;53195135;420369;420464;988787;3324380;3324472;3865203;10126702;18094991;18170066;18171833;18172277;18342777;20212220;20498945;20748778;21854628;21854756;21875521;23318017;23848979;24536652;28061225;29394537;30302785;32221015;36002932;36171297;39894998;2971857;3704351;5314260;5314527;6584155;7478429;16737080;20569668;20569856;20790798;21682152;28188205;29490462;29778865;31652711;32274230;32274863;32290994;1884044;1942706;2528338;4219137;4834439;10359061;13174311;14205047;23411402;24802399;25725719;30270773;31742055;36646384;40339329;40730556;40942466;41721269;2489322;2921245;2921469;4252376;7426070;12797169;13318200;15091137;15091327;20015870;24585987;30603851;31657545;32833891;33032384;33891774;34798424;38787405;673080;2281313;3468679;6527116;8500421;8503555;15701349;18296142;19643796;19643858;20413946;21340382;22475997;22960591;4448860;4574143;4714316;4714541;5388181;6762172;7272499;7274105;8004733;8499182;9448825;10026325;10483967;11275869;13465490;14541951;24158948;24520739;24858796;26803249;29713116;29962946;202994;968130;968263;1949551;4126222;4373966;4778568;4779009;6630091;10963016;11560412;13371390;13941478;14890821;23030633;1799730;2155378;8396385;8856816;24922251;30261080;30824427;362221;742472;4153493;4153547;5470529;6030011;6727682;7846124;7847335;8239032;22086659;23232983;25317639;25317931;29598035;1029595;2910839;5405495;6020847;8299063;15205001;15205520;19766620;23814768;24050396;27076366;29327143;29988310;30646330;32110399;182164;182534;357095;154978;162647;155334;63408;25103;42515;15000;24546;5263;4016;25397;1;1;865;1;1;857;1;3;23189;1283;1;746;2321;1;1996;35068;10257;1;2705;4045;7565;711;1;3886;492;2;7221;1931;324;10;2112;106;5567;7180;747;13194;2795;4256;4498;2158;2841;1;289;1;6044;1;8176;8664;19543;19701;916;12222;298;48;1;421;1;1877;1092;568;1;1111;1;437;2750;1285;1;32184;109166;109486;1424;2112;17179;11161;84215;23248;9238;50257;6394;3317;47414;221262;421846;12043;23887;52691;20898;1347;1717;398;10278;13691;10224	2032869;5446907;6460140;8796735;13983765;16857367;18277110;20825323;22186697;22238163;31534588;34125625;35471234;44032850;44847759;49441914;49450576;51054312;56386740;59269214;61616854;62886306;62886426;4458092;5250825;5838029;6701035;7453733;10126443;15587003;15587516;16686170;17282775;18451503;21866356;27230089;31993551;33569566;35641682;36513567;39350365;39621124;39621513;44808717;52361748;56814707;58383210;1678670;1679331;4601349;13373249;13391183;16629230;20794038;21101390;21104011;22609207;24484681;26067515;27848237;28506779;31007411;32470610;32476263;35245567;35816269;37672206;39096003;40588481;40787090;43701166;46009464;51045971;56266151;57776693;57861214;60315425;63624538;64853865;65336911;66810242;67855216;70323318;73285249;2034199;6212623;11411009;11747065;17027665;20754989;20755073;21765024;24470704;24653393;24990204;28128424;29350359;31976389;33858776;35745445;41077691;46313754;54648873;55457230;59453379;60496389;61598146;66255442;66820611;70817242;72329635;72572929;73226828;5924660;8471479;10377071;12837527;13335314;17972850;17974069;19205914;21746704;22981576;24041642;24043366;25862937;27287823;28728765;28729884;30559771;32532590;33018396;33501468;35136939;35623620;42345906;46939209;48324512;51315769;51680569;52037075;55907209;9390282;12687272;13335353;19160510;22118099;25164118;28160318;30180380;30693499;31427669;32247617;32277794;33462340;34299099;36635381;39947364;43097772;44294190;47366754;47563164;48763300;49537462;53597724;741061;17238707;17593146;23840887;23860035;23860584;24763786;25389994;26648575;29520013;30485979;33206216;36857966;38634257;38912364;39926336;46095002;49447545;3369900;6182979;11806332;12855715;15102447;15374892;21015902;25574123;29473341;33921272;36350905;36351295;36399609;49241870;49242591;49408824;815579;2337334;2367733;2769075;4844548;5220237;12977239;14568781;23526897;25105022;25461473;32726458;37862473;40016493;43923511;43923621;44055212;44055340;44427354;845089;2025614;7419295;8537189;9004290;14388848;21376534;22321959;24872825;29387028;32728266;33289436;34394240;34660219;38021614;39167212;39167297;43434099;43434263;43950872;45549291;45783285;45783709;46777366;2204081;8983977;10126959;14784579;14940263;21578349;23583353;24411141;24433105;24519790;24519993;24882568;27663751;28624188;29010156;31057991;32074147;37600647;37600797;37765488;39639840;41788936;42307511;46543057;49452434;51666828;54590223;54614527;55455114;59024012;5761649;8770851;10059240;13377704;14136602;18029222;18135789;18361182;19008951;19009204;19200420;20545236;24352368;31648490;31906138;35760882;36107036;37096892;43574100;43806406;44844709;46120776;51403946;54138609;55362026;57578427;58294612;60416804;60631209;1287000;1953082;2566879;4264674;13837022;13837183;23543124;26807050;27630374;36160558;39644286;8000861;8611166;8909619;8958719;8958890;12132540;13591542;14897815;15345619;16578205;16866823;17274729;24459903;26794815;33575466;34413652;36422093;37667910;38013755;41102564;41492877;42512376;278096;2426690;16641496;18515742;19148146;21931148;27907984;31300965;34072961;40358553;40640271;40640373;41616948;42294944;42665415;42772314;42772540;46729768;48458694;48459071;51313656;51314398;55586285;561184;1870635;3037746;3566610;5000547;6281773;7605307;11057750;12939099;19839193;19917891;26131383;30255233;33565096;35046942;35307487;35786825;36061690;40798419;41427019;457860;4039693;6244092;6771301;10158731;12465550;12465819;13938266;18167581;18953229;25228328;25845199;26277644;26890065;28237324;28237470;32122977;32413963;36347514;36624018;37474152;43459401;45575255;46383813;47918132;50765212;6463233;11535169;13294482;15382282;15793155;16378777;20943661;21091968;21747547;22085634;22950286;23788342;29191448;31435858;31447039;34502335;37088913;38926580;42982943;43035561;43606257;43606344;43905690;48087329;48444177;49172183;50433141;51645441;52565242;52566608;52988838;537377;3287711;6327571;7779520;9965778;11886456;12928710;13921842;15391788;20066117;20511906;22157462;34474532;34572367;36910966;38791468;42945971;46083871;47683946;4222507;4644709;5322828;6757800;8498961;8500877;13503694;13504394;14990606;16613026;16741944;17584025;17942463;19782529;27057833;31626391;32658764;36935948;37101867;40036849;42457698;46090841;47078967;47257783;48099767;1125731;5170053;11373593;17406873;18630695;19502465;20480630;21241969;21294630;25259072;31170044;31442243;31442330;33118663;33178500;34678907;36446747;37224861;41402473;41706580;44858017;50295156;4007496;6359602;10054759;10344303;19342839;21445858;24497984;26323798;26790295;27678632;27678830;30976895;31821201;34262536;35557383;39712352;41699214;41708895;42462097;42488053;42679256;42679553;42822727;45326837;45329845;48605690;2597100;2927576;4773292;4773383;5618184;5618289;8511921;9274118;10521757;14291484;4441372;5179827;9787329;11669959;11670207;19204877;19490785;20610677;203126;2026621;6822320;12141703;12715506;21502997;26105061;29054294;31181102;33489978;2041457;3093347;3093584;6762029;7228622;12606410;20403533;25672639;27000444;27144246;28488797;30789834;37966;3053807;4039565;5595239;6307129;7375972;8401309;8707956;10903513;11425280;18019945;19447563;22888586;22888775;25700066;26756314;28279412;31276501;32241965;34717117;36510047;37446851;38357408;40809788;50192637;53778319;53778599;389864;5191372;6181464;7221797;8216922;10170554;10812289;11385924;11825387;13196276;15098466;16875535;16875715;17627846;20934282;25139705;27926695;34273212;35402855;35979233;36332172;37583177;37706702;37909406;44213095;46197627;50072849;51866428;52279941;53195175;420417;420498;988918;3324409;3324490;3865576;10126776;18095314;18170166;18171933;18172336;18342862;20212640;20499106;20748871;21854642;21854986;21875706;23318119;23849041;24536765;28061492;29394652;30302881;32221811;36003673;36171326;39895071;2971881;3704445;5314310;5314590;6584816;7478439;16737159;20569679;20569883;20791117;21682461;28188219;29490522;29778880;31652753;32274863;32275330;32291064;1884113;1942760;2528424;4219907;4834491;10359175;13174569;14205341;23411581;24802450;25725969;30271005;31742229;36646445;40339554;40730597;40942490;41721571;2490064;2921328;2921487;4253155;7426150;12797263;13318643;15091191;15091343;20015936;24586060;30603865;31658301;32834203;33032401;33892556;34799198;38787443;673129;2281376;3468876;6527885;8500431;8503651;15701677;18296449;19643806;19643909;20413993;21340464;22476107;22960729;4449621;4574200;4714505;4714640;5388394;6762953;7272830;7274123;8004748;8499266;9449272;10026872;10484029;11275905;13465769;14542688;24158984;24520839;24858936;26803284;29713429;29963272;203031;968214;968902;1950320;4126307;4374027;4778734;4779144;6630335;10963061;11561193;13371435;13941793;14890967;23030713;1799935;2155430;8396461;8857602;24922363;30261196;30824651;362337;742521;4153503;4153668;5470598;6030035;6727739;7846179;7847706;8239071;22086784;23233776;25317764;25317965;29598726;1029786;2910867;5405583;6020886;8299143;15205045;15205660;19766681;23814855;24050476;27076457;29327199;29988358;30646592;32110455;182358;182549;357107;155019;162709;155453;63793;25140;42872;15791;25292;5608;4147;25499;402;66;913;458;202;1235;195;184;23231;1718;1125;816;2704;166;2350;35418;11027;204;3019;4813;7730;1079;200;3946;604;268;7988;2710;457;153;2161;116;5874;7253;817;13249;3175;4304;5262;2369;2968;204;363;510;6263;438;8673;8726;19672;19905;953;12739;746;173;217;883;310;1948;1259;1154;281;1177;269;600;2955;1670;79;32922;109216;109547;2065;2196;17274;11931;84272;24029;9313;50714;6445;3398;48145;221589;421964;12811;24643;52755;21670;1402;2489;413;10378;13781;10925	+;+;+;+;+;+;+;+;+;+;+;+;+;+;+;+;+;+;+;+;+;+;+;-;-;-;-;-;-;-;-;-;-;-;-;-;-;-;-;-;-;-;-;-;-;-;-;-;-;-;-;-;-;-;-;-;-;-;-;-;-;-;-;-;-;-;-;-;-;-;-;-;-;-;-;-;-;-;-;-;-;-;-;-;+;+;+;+;+;+;+;+;+;+;+;+;+;+;+;+;+;+;+;+;+;+;+;+;+;+;+;+;+;+;+;+;+;+;+;+;+;+;+;+;+;+;+;+;+;+;+;+;+;+;+;+;+;+;+;+;+;+;-;-;-;-;-;-;-;-;-;-;-;-;-;-;-;-;-;-;-;-;-;-;-;+;+;+;+;+;+;+;+;+;+;+;+;+;+;+;+;+;+;-;-;-;-;-;-;-;-;-;-;-;-;-;-;-;-;-;-;-;-;-;-;-;-;-;-;-;-;-;-;-;-;-;-;-;+;+;+;+;+;+;+;+;+;+;+;+;+;+;+;+;+;+;+;+;+;+;+;+;-;-;-;-;-;-;-;-;-;-;-;-;-;-;-;-;-;-;-;-;-;-;-;-;-;-;-;-;-;-;+;+;+;+;+;+;+;+;+;+;+;+;+;+;+;+;+;+;+;+;+;+;+;+;+;+;+;+;+;+;+;+;+;+;+;+;+;+;+;+;-;-;-;-;-;-;-;-;-;-;-;-;-;-;-;-;-;-;-;-;-;-;-;-;-;-;-;-;-;-;-;-;-;-;-;-;-;-;-;-;-;-;-;-;-;+;+;+;+;+;+;+;+;+;+;+;+;+;+;+;+;+;+;+;+;+;+;+;+;+;+;+;+;+;+;+;+;+;+;+;+;+;+;+;+;+;+;+;+;+;+;-;-;-;-;-;-;-;-;-;-;-;-;-;-;-;-;-;-;-;-;-;-;-;-;-;-;-;-;-;-;-;-;-;-;-;-;-;-;-;-;-;-;-;-;-;-;-;-;-;-;+;+;+;+;+;+;+;+;+;+;+;+;+;+;+;+;+;+;+;+;+;+;+;+;+;+;+;+;+;+;+;+;+;+;+;+;+;+;+;+;+;+;+;+;+;+;+;-;-;-;-;-;-;-;-;-;-;-;-;-;-;-;-;-;-;-;-;-;-;-;-;-;-;+;+;+;+;+;+;+;+;+;+;-;-;-;-;-;-;-;-;+;+;+;+;+;+;+;+;+;+;-;-;-;-;-;-;-;-;-;-;-;-;+;+;+;+;+;+;+;+;+;+;+;+;+;+;+;+;+;+;+;+;+;+;+;+;+;+;+;-;-;-;-;-;-;-;-;-;-;-;-;-;-;-;-;-;-;-;-;-;-;-;-;-;-;-;-;-;-;+;+;+;+;+;+;+;+;+;+;+;+;+;+;+;+;+;+;+;+;+;+;+;+;+;+;+;+;-;-;-;-;-;-;-;-;-;-;-;-;-;-;-;-;-;-;-;-;-;-;-;-;-;-;-;-;-;-;-;-;-;-;-;-;+;+;+;+;+;+;+;+;+;+;+;+;+;+;+;+;+;+;+;+;+;+;+;+;+;+;+;+;+;+;+;+;-;-;-;-;-;-;-;-;-;-;-;-;-;-;-;-;-;-;-;-;-;-;-;-;-;-;-;-;-;-;-;-;-;-;-;-;-;+;+;+;+;+;+;+;+;+;+;+;+;+;+;+;+;+;+;+;+;+;+;-;-;-;-;-;-;-;-;-;-;-;-;-;-;-;-;-;+;-;-;-;-;-;-;-;+;-;-;+;-;+;+;-;+;-;+;-;-;+;-;-;+;+;+;+;+;+;+;-;-;+;+;-;-;+;+;+;-;+;+;+;-;-;-;-;-;+;+;-;+;+;+;+;-;-;-;-;-;-;+;+;+;+;+;+;-;-;+;-;+;-;-;+;-;+;+;-;-;-;+;+;-;+;-;+;+;+;+;+;-;-;+;+;+;+;-;-;-;-;-;+;+	191811	93431.58	171146.41	170519.99	184400.74	169245.28	125030.66	172862.06	131619.83	106434.20	125236.70	93370.33	108080.00	60782.50	124576.60	107488.70	94547.91	69298.66	60654.50	53753.23	45228.65	53040.75	32721.33	59452.83	78384.33	55323.48	49158.00
NotFur1_GapFilledScaffold_8174_25997:RTE:LINE	CM025008.1;CM025008.1;CM025008.1;CM025008.1;CM025008.1;CM025008.1;CM025008.1;CM025008.1;CM025008.1;CM025008.1;CM025008.1;CM025008.1;CM025008.1;CM025008.1;CM025008.1;CM025008.1;CM025008.1;CM025008.1;CM025008.1;CM025008.1;CM025008.1;CM025008.1;CM025008.1;CM025008.1;CM025008.1;CM025008.1;CM025008.1;CM025008.1;CM025008.1;CM025008.1;CM025008.1;CM025008.1;CM025008.1;CM025008.1;CM025008.1;CM025008.1;CM025008.1;CM025008.1;CM025008.1;CM025008.1;CM025008.1;CM025008.1;CM025008.1;CM025008.1;CM025008.1;CM025008.1;CM025008.1;CM025008.1;CM025008.1;CM025008.1;CM025008.1;CM025008.1;CM025008.1;CM025008.1;CM025008.1;CM025008.1;CM025008.1;CM025008.1;CM025008.1;CM025008.1;CM025008.1;CM025008.1;CM025008.1;CM025008.1;CM025008.1;CM025008.1;CM025009.1;CM025009.1;CM025009.1;CM025009.1;CM025009.1;CM025009.1;CM025009.1;CM025009.1;CM025009.1;CM025009.1;CM025009.1;CM025009.1;CM025009.1;CM025009.1;CM025009.1;CM025009.1;CM025009.1;CM025009.1;CM025009.1;CM025009.1;CM025009.1;CM025009.1;CM025009.1;CM025009.1;CM025009.1;CM025009.1;CM025009.1;CM025009.1;CM025009.1;CM025009.1;CM025009.1;CM025009.1;CM025009.1;CM025009.1;CM025009.1;CM025009.1;CM025009.1;CM025009.1;CM025009.1;CM025009.1;CM025009.1;CM025009.1;CM025009.1;CM025009.1;CM025009.1;CM025009.1;CM025009.1;CM025009.1;CM025009.1;CM025009.1;CM025009.1;CM025009.1;CM025009.1;CM025009.1;CM025009.1;CM025009.1;CM025009.1;CM025009.1;CM025009.1;CM025009.1;CM025009.1;CM025009.1;CM025009.1;CM025009.1;CM025009.1;CM025009.1;CM025009.1;CM025009.1;CM025009.1;CM025009.1;CM025009.1;CM025009.1;CM025009.1;CM025009.1;CM025009.1;CM025009.1;CM025009.1;CM025010.1;CM025010.1;CM025010.1;CM025010.1;CM025010.1;CM025010.1;CM025010.1;CM025010.1;CM025010.1;CM025010.1;CM025010.1;CM025010.1;CM025010.1;CM025010.1;CM025010.1;CM025010.1;CM025010.1;CM025010.1;CM025010.1;CM025010.1;CM025010.1;CM025010.1;CM025010.1;CM025010.1;CM025010.1;CM025010.1;CM025010.1;CM025010.1;CM025010.1;CM025010.1;CM025010.1;CM025010.1;CM025010.1;CM025010.1;CM025010.1;CM025010.1;CM025010.1;CM025010.1;CM025010.1;CM025010.1;CM025010.1;CM025010.1;CM025010.1;CM025010.1;CM025010.1;CM025010.1;CM025010.1;CM025011.1;CM025011.1;CM025011.1;CM025011.1;CM025011.1;CM025011.1;CM025011.1;CM025011.1;CM025011.1;CM025011.1;CM025011.1;CM025011.1;CM025011.1;CM025011.1;CM025011.1;CM025011.1;CM025011.1;CM025011.1;CM025011.1;CM025011.1;CM025011.1;CM025011.1;CM025011.1;CM025011.1;CM025011.1;CM025011.1;CM025011.1;CM025011.1;CM025011.1;CM025011.1;CM025011.1;CM025011.1;CM025011.1;CM025011.1;CM025011.1;CM025011.1;CM025011.1;CM025011.1;CM025011.1;CM025011.1;CM025011.1;CM025011.1;CM025011.1;CM025011.1;CM025011.1;CM025011.1;CM025011.1;CM025011.1;CM025011.1;CM025011.1;CM025011.1;CM025011.1;CM025011.1;CM025011.1;CM025012.1;CM025012.1;CM025012.1;CM025012.1;CM025012.1;CM025012.1;CM025012.1;CM025012.1;CM025012.1;CM025012.1;CM025012.1;CM025012.1;CM025012.1;CM025012.1;CM025012.1;CM025012.1;CM025012.1;CM025012.1;CM025012.1;CM025012.1;CM025012.1;CM025012.1;CM025012.1;CM025012.1;CM025012.1;CM025012.1;CM025012.1;CM025012.1;CM025012.1;CM025012.1;CM025012.1;CM025012.1;CM025012.1;CM025012.1;CM025012.1;CM025012.1;CM025012.1;CM025012.1;CM025012.1;CM025012.1;CM025012.1;CM025012.1;CM025012.1;CM025012.1;CM025012.1;CM025012.1;CM025012.1;CM025012.1;CM025013.1;CM025013.1;CM025013.1;CM025013.1;CM025013.1;CM025013.1;CM025013.1;CM025013.1;CM025013.1;CM025013.1;CM025013.1;CM025013.1;CM025013.1;CM025013.1;CM025013.1;CM025013.1;CM025013.1;CM025013.1;CM025013.1;CM025013.1;CM025013.1;CM025013.1;CM025013.1;CM025013.1;CM025013.1;CM025013.1;CM025013.1;CM025013.1;CM025013.1;CM025013.1;CM025013.1;CM025013.1;CM025013.1;CM025013.1;CM025013.1;CM025013.1;CM025013.1;CM025013.1;CM025013.1;CM025013.1;CM025013.1;CM025013.1;CM025013.1;CM025013.1;CM025013.1;CM025013.1;CM025013.1;CM025013.1;CM025013.1;CM025013.1;CM025013.1;CM025013.1;CM025013.1;CM025013.1;CM025013.1;CM025013.1;CM025013.1;CM025013.1;CM025013.1;CM025013.1;CM025013.1;CM025013.1;CM025013.1;CM025013.1;CM025013.1;CM025013.1;CM025013.1;CM025013.1;CM025013.1;CM025013.1;CM025013.1;CM025013.1;CM025013.1;CM025013.1;CM025013.1;CM025013.1;CM025014.1;CM025014.1;CM025014.1;CM025014.1;CM025014.1;CM025014.1;CM025014.1;CM025014.1;CM025014.1;CM025014.1;CM025014.1;CM025014.1;CM025014.1;CM025014.1;CM025014.1;CM025014.1;CM025014.1;CM025014.1;CM025014.1;CM025014.1;CM025014.1;CM025014.1;CM025014.1;CM025014.1;CM025014.1;CM025014.1;CM025014.1;CM025014.1;CM025014.1;CM025014.1;CM025014.1;CM025014.1;CM025014.1;CM025014.1;CM025014.1;CM025014.1;CM025014.1;CM025014.1;CM025014.1;CM025014.1;CM025014.1;CM025014.1;CM025014.1;CM025014.1;CM025015.1;CM025015.1;CM025015.1;CM025015.1;CM025015.1;CM025015.1;CM025015.1;CM025015.1;CM025015.1;CM025015.1;CM025015.1;CM025015.1;CM025015.1;CM025015.1;CM025015.1;CM025015.1;CM025015.1;CM025015.1;CM025015.1;CM025015.1;CM025015.1;CM025015.1;CM025015.1;CM025015.1;CM025015.1;CM025015.1;CM025015.1;CM025015.1;CM025015.1;CM025015.1;CM025015.1;CM025015.1;CM025015.1;CM025015.1;CM025015.1;CM025015.1;CM025015.1;CM025015.1;CM025015.1;CM025015.1;CM025015.1;CM025015.1;CM025015.1;CM025015.1;CM025015.1;CM025015.1;CM025015.1;CM025015.1;CM025015.1;CM025015.1;CM025015.1;CM025015.1;CM025015.1;CM025015.1;CM025015.1;CM025015.1;CM025015.1;CM025015.1;CM025015.1;CM025015.1;CM025015.1;CM025015.1;CM025015.1;CM025015.1;CM025015.1;CM025015.1;CM025015.1;CM025015.1;CM025015.1;CM025015.1;CM025015.1;CM025015.1;CM025015.1;CM025015.1;CM025015.1;CM025015.1;CM025015.1;CM025015.1;CM025016.1;CM025016.1;CM025016.1;CM025016.1;CM025016.1;CM025016.1;CM025016.1;CM025016.1;CM025016.1;CM025016.1;CM025016.1;CM025016.1;CM025016.1;CM025016.1;CM025016.1;CM025016.1;CM025016.1;CM025016.1;CM025016.1;CM025016.1;CM025016.1;CM025016.1;CM025016.1;CM025016.1;CM025016.1;CM025016.1;CM025016.1;CM025016.1;CM025016.1;CM025016.1;CM025016.1;CM025016.1;CM025016.1;CM025016.1;CM025016.1;CM025016.1;CM025016.1;CM025016.1;CM025016.1;CM025016.1;CM025016.1;CM025016.1;CM025016.1;CM025016.1;CM025016.1;CM025016.1;CM025016.1;CM025016.1;CM025016.1;CM025016.1;CM025016.1;CM025016.1;CM025017.1;CM025017.1;CM025017.1;CM025017.1;CM025017.1;CM025017.1;CM025017.1;CM025017.1;CM025017.1;CM025017.1;CM025017.1;CM025017.1;CM025017.1;CM025017.1;CM025017.1;CM025017.1;CM025017.1;CM025017.1;CM025017.1;CM025017.1;CM025017.1;CM025017.1;CM025017.1;CM025017.1;CM025017.1;CM025017.1;CM025017.1;CM025017.1;CM025017.1;CM025017.1;CM025017.1;CM025017.1;CM025017.1;CM025017.1;CM025017.1;CM025017.1;CM025017.1;CM025017.1;CM025017.1;CM025017.1;CM025017.1;CM025017.1;CM025017.1;CM025017.1;CM025017.1;CM025017.1;CM025017.1;CM025017.1;CM025017.1;CM025017.1;CM025017.1;CM025017.1;CM025017.1;CM025017.1;CM025017.1;CM025017.1;CM025017.1;CM025017.1;CM025017.1;CM025017.1;CM025017.1;CM025018.1;CM025018.1;CM025018.1;CM025018.1;CM025018.1;CM025018.1;CM025018.1;CM025018.1;CM025018.1;CM025018.1;CM025018.1;CM025018.1;CM025018.1;CM025018.1;CM025018.1;CM025018.1;CM025018.1;CM025018.1;CM025018.1;CM025018.1;CM025018.1;CM025018.1;CM025018.1;CM025018.1;CM025018.1;CM025018.1;CM025018.1;CM025018.1;CM025018.1;CM025018.1;CM025018.1;CM025018.1;CM025018.1;CM025018.1;CM025018.1;CM025018.1;CM025018.1;CM025018.1;CM025018.1;CM025018.1;CM025018.1;CM025018.1;CM025018.1;CM025018.1;CM025018.1;CM025018.1;CM025018.1;CM025018.1;CM025018.1;CM025018.1;CM025018.1;CM025018.1;CM025018.1;CM025018.1;CM025018.1;CM025018.1;CM025018.1;CM025018.1;CM025018.1;CM025018.1;CM025018.1;CM025018.1;CM025018.1;CM025018.1;CM025018.1;CM025018.1;CM025018.1;CM025019.1;CM025019.1;CM025019.1;CM025019.1;CM025019.1;CM025019.1;CM025019.1;CM025019.1;CM025019.1;CM025019.1;CM025019.1;CM025019.1;CM025019.1;CM025019.1;CM025019.1;CM025019.1;CM025019.1;CM025019.1;CM025019.1;CM025019.1;CM025019.1;CM025019.1;CM025020.1;CM025020.1;CM025020.1;CM025020.1;CM025020.1;CM025020.1;CM025020.1;CM025020.1;CM025020.1;CM025020.1;CM025020.1;CM025020.1;CM025020.1;CM025020.1;CM025020.1;CM025020.1;CM025020.1;CM025020.1;CM025020.1;CM025020.1;CM025020.1;CM025020.1;CM025020.1;CM025020.1;CM025020.1;CM025020.1;CM025020.1;CM025020.1;CM025020.1;CM025020.1;CM025020.1;CM025020.1;CM025020.1;CM025020.1;CM025021.1;CM025021.1;CM025021.1;CM025021.1;CM025021.1;CM025021.1;CM025021.1;CM025021.1;CM025021.1;CM025021.1;CM025021.1;CM025021.1;CM025021.1;CM025021.1;CM025021.1;CM025021.1;CM025021.1;CM025021.1;CM025021.1;CM025021.1;CM025021.1;CM025021.1;CM025021.1;CM025021.1;CM025021.1;CM025021.1;CM025021.1;CM025021.1;CM025021.1;CM025021.1;CM025021.1;CM025021.1;CM025021.1;CM025021.1;CM025021.1;CM025021.1;CM025021.1;CM025021.1;CM025021.1;CM025021.1;CM025021.1;CM025021.1;CM025021.1;CM025021.1;CM025021.1;CM025021.1;CM025021.1;CM025021.1;CM025021.1;CM025021.1;CM025021.1;CM025021.1;CM025021.1;CM025021.1;CM025022.1;CM025022.1;CM025022.1;CM025022.1;CM025022.1;CM025022.1;CM025022.1;CM025022.1;CM025022.1;CM025022.1;CM025022.1;CM025022.1;CM025022.1;CM025022.1;CM025022.1;CM025022.1;CM025022.1;CM025022.1;CM025022.1;CM025022.1;CM025022.1;CM025022.1;CM025022.1;CM025022.1;CM025022.1;CM025022.1;CM025022.1;CM025022.1;CM025022.1;CM025022.1;CM025022.1;CM025022.1;CM025022.1;CM025022.1;CM025022.1;CM025022.1;CM025022.1;CM025022.1;CM025022.1;CM025022.1;CM025022.1;CM025023.1;CM025023.1;CM025023.1;CM025023.1;CM025023.1;CM025023.1;CM025023.1;CM025023.1;CM025023.1;CM025023.1;CM025023.1;CM025023.1;CM025023.1;CM025023.1;CM025023.1;CM025023.1;CM025023.1;CM025023.1;CM025023.1;CM025023.1;CM025023.1;CM025023.1;CM025023.1;CM025023.1;CM025023.1;CM025023.1;CM025023.1;CM025023.1;CM025023.1;CM025023.1;CM025023.1;CM025023.1;CM025023.1;CM025023.1;CM025023.1;CM025023.1;CM025023.1;CM025023.1;CM025023.1;CM025023.1;CM025023.1;CM025024.1;CM025024.1;CM025024.1;CM025024.1;CM025024.1;CM025024.1;CM025024.1;CM025024.1;CM025024.1;CM025024.1;CM025024.1;CM025024.1;CM025024.1;CM025024.1;CM025024.1;CM025024.1;CM025024.1;CM025024.1;CM025024.1;CM025024.1;CM025024.1;CM025024.1;CM025024.1;CM025024.1;CM025024.1;CM025024.1;CM025024.1;CM025024.1;CM025024.1;CM025024.1;CM025024.1;CM025025.1;CM025025.1;CM025025.1;CM025025.1;CM025025.1;CM025025.1;CM025025.1;CM025025.1;CM025025.1;CM025025.1;CM025025.1;CM025025.1;CM025025.1;CM025025.1;CM025025.1;CM025025.1;CM025025.1;CM025025.1;CM025025.1;CM025025.1;CM025025.1;CM025025.1;CM025025.1;CM025025.1;CM025025.1;CM025025.1;CM025025.1;CM025025.1;CM025025.1;CM025025.1;CM025025.1;CM025025.1;CM025025.1;CM025025.1;CM025025.1;CM025025.1;CM025025.1;CM025025.1;CM025025.1;CM025025.1;CM025026.1;CM025026.1;CM025026.1;CM025026.1;CM025026.1;CM025026.1;CM025026.1;CM025026.1;CM025026.1;CM025026.1;CM025026.1;CM025026.1;CM025026.1;CM025026.1;CM025026.1;CM025026.1;CM025026.1;CM025026.1;CM025026.1;CM025026.1;CM025026.1;CM025026.1;CM025026.1;CM025026.1;CM025026.1;CM025026.1;CM025026.1;CM025026.1;CM025026.1;CM025026.1;CM025026.1;CM025026.1;CM025026.1;JAAVVJ010000020.1;JAAVVJ010000021.1;JAAVVJ010000024.1;JAAVVJ010000026.1;JAAVVJ010000026.1;JAAVVJ010000029.1;JAAVVJ010000033.1;JAAVVJ010000040.1;JAAVVJ010000064.1;JAAVVJ010000124.1;JAAVVJ010000152.1;JAAVVJ010000542.1;JAAVVJ010001180.1;JAAVVJ010001386.1;JAAVVJ010002434.1;JAAVVJ010003024.1;JAAVVJ010004241.1;JAAVVJ010004423.1;JAAVVJ010005738.1;JAAVVJ010005950.1;JAAVVJ010006041.1;JAAVVJ010007339.1;JAAVVJ010007367.1;JAAVVJ010007463.1;JAAVVJ010007759.1;JAAVVJ010007871.1;JAAVVJ010008126.1;JAAVVJ010009118.1;JAAVVJ010013123.1;JAAVVJ010013381.1;JAAVVJ010013493.1;JAAVVJ010013562.1;JAAVVJ010016738.1;JAAVVJ010017785.1;JAAVVJ010018512.1;JAAVVJ010018801.1;JAAVVJ010021635.1;JAAVVJ010022651.1;JAAVVJ010023553.1;JAAVVJ010024123.1;JAAVVJ010024599.1;JAAVVJ010025384.1;JAAVVJ010025635.1;JAAVVJ010025774.1;JAAVVJ010026524.1;JAAVVJ010028936.1;JAAVVJ010029130.1;JAAVVJ010029448.1;JAAVVJ010029533.1;JAAVVJ010030068.1;JAAVVJ010031749.1;JAAVVJ010032972.1;JAAVVJ010033231.1;JAAVVJ010033335.1;JAAVVJ010034218.1;JAAVVJ010034405.1;JAAVVJ010034558.1;JAAVVJ010034558.1;JAAVVJ010034870.1;JAAVVJ010035266.1;JAAVVJ010035373.1;JAAVVJ010035398.1;JAAVVJ010035475.1;JAAVVJ010035484.1;JAAVVJ010035600.1;JAAVVJ010035605.1;JAAVVJ010035717.1;JAAVVJ010036276.1;JAAVVJ010036308.1;JAAVVJ010036585.1;JAAVVJ010036752.1;JAAVVJ010037155.1;JAAVVJ010037245.1;JAAVVJ010037640.1;JAAVVJ010037726.1;JAAVVJ010037726.1;JAAVVJ010037776.1;JAAVVJ010037879.1;JAAVVJ010038004.1;JAAVVJ010038208.1;JAAVVJ010038279.1;JAAVVJ010038625.1;JAAVVJ010038665.1;JAAVVJ010038927.1	2038057;2343329;6186164;6400306;7935593;9192214;9483912;9652691;17251000;17859257;18390537;18487456;20158605;21153642;21537195;21695857;21820129;26706256;26743873;28190117;28985542;29102528;32317867;32532389;34791562;35219511;37565198;42373750;43497554;48252486;51329365;52085816;59309856;60934919;62033177;63968949;4082466;4272055;5059988;9735387;10948981;12505334;16821086;22514115;23599244;23729304;26817946;30647968;30648510;31359070;31359133;32724331;35810555;35830461;37583771;38859242;38990977;41035986;41314863;41605270;42063064;48534023;56099521;57354189;58291364;58441138;1313156;2765578;4050923;4485300;5377454;7381439;7497733;9056059;10047979;11100240;11671574;11723897;15497830;16955765;17611582;21565878;24369440;24389308;29367639;30346001;31064367;35539227;38087381;51440798;51462455;51751701;52445982;53464369;54359683;54449285;58930479;59474766;59787896;62659168;63090599;67076181;67649779;68094338;71666928;5333197;5881743;7035050;7563955;8394719;8947680;9541571;11691116;13397199;13619944;16974612;18438398;20765432;21038997;25011735;33227469;35278204;39190735;39217750;39696849;41174301;41778934;47605639;58636478;58844712;61993751;63302300;63573916;63574012;65606559;70068486;70359483;71361160;71843544;72794622;73391627;73483594;73809713;449421;652078;3765384;4291336;7492412;8823803;10363380;13315986;22114561;23602251;27991157;28138970;30901382;31759126;32028264;33743719;35131437;36062137;36099281;47593354;50457266;53444500;54681697;57345450;2743878;3271445;8104998;10182168;10241966;15192838;17188687;23132954;24059808;24593785;37829794;38049378;40860075;42141964;43290859;44197641;44881933;45554692;45716490;45872046;52114967;54059125;55304997;229818;2008996;4113446;4580206;6069444;15805008;16424312;18321224;18706576;18736846;21080363;22326751;24910097;27225820;28379745;31730316;31840014;32443862;35200358;40813778;42461487;42696656;43507540;44064640;47295180;2488946;4850186;5744538;5965066;6702385;8623179;9590482;10132000;10168619;13590559;13929491;17417244;25269566;26775267;28839076;31661727;32971024;37245620;39148822;43004288;44472568;44717070;45728950;45836646;47512103;47658228;48122444;48714813;49481129;220665;1307876;2800526;5481857;5523950;10242610;10634736;12143772;12178582;12676501;13760995;15002171;16920760;19679676;19976816;21306638;21661680;24940037;25961248;28818859;31577330;34935299;38012551;42561446;45481275;46031727;46355414;46838475;47292649;48905118;1241038;5742479;7091107;12112123;13918743;16509512;19759126;20714919;25678493;30947377;31215609;35886332;35886475;37764595;39737001;40052038;40619885;42851686;193727;1540055;1799907;1882766;2064395;2068174;5020570;5443020;6871841;8221767;8502450;8991807;9597169;10268682;11890053;12458923;12721391;13159137;15364397;15499201;19765761;20051718;20388842;20388980;22551539;25001362;25969567;27461410;35092197;37276006;37575689;39595980;40390518;42423096;43091160;45697700;47399970;47701003;49013106;50726072;55404503;55497709;55516305;56294687;56570531;58419727;58622956;60591256;61620354;1809509;6565232;7509407;8394761;8728080;12094859;14985689;17302171;19918615;23943992;25023659;27461953;29438416;31927841;32906909;34423212;35810499;39523673;40391970;40857831;42258166;48619643;49917991;52612797;54335706;54855144;61631452;1040635;1138468;2649392;7940683;14940058;19087449;23342340;23342490;31447203;33948000;35360251;37766601;38294115;39650541;39750410;40308197;41563169;41837893;42824416;3121802;3535694;4257900;4358031;4663418;6411973;6456850;6561215;6876805;7601893;14410133;14741675;15508148;15528517;19831427;23889729;23921190;32652927;33899925;33951821;38071779;38980620;39379988;39458686;41773996;446548;1187913;1236935;2217149;2217252;3752013;3880093;4879712;5251036;6357529;7254860;7306403;7705014;10042724;10519525;12022691;14030889;16888206;17477095;17785460;21770574;22577057;25917860;26065173;26130684;27522224;29488466;30210229;32045309;32340998;33369644;34548039;34788554;39499081;39658564;41904012;46677567;46979907;47333357;48925914;49764374;50205902;52304236;52356458;52942182;53085981;53750312;56809975;57311899;3373044;3496146;3843538;4790949;7123680;7135171;10117590;11864238;14859745;17116556;20055920;21914439;26100118;27553962;27898269;29269977;29959828;32960730;38923082;39170456;41135922;42542866;45625191;47008085;50021640;51306048;51760756;53111570;53755916;334859;2526480;5570605;5944138;6003545;8816991;12056815;14850294;16293355;18404564;19046226;26084482;26575769;28257384;29896143;36534261;36864568;36961072;41658422;41814295;43054433;46612803;504293;2055822;3071385;4181575;5125622;8258369;13018947;18344438;19111994;21132998;22100983;22603516;23496272;23946327;24277460;24794386;25617542;25826435;26599170;29780258;30846766;35664877;38614564;39715964;42543369;45841568;47659782;47841711;52762086;53190980;1869938;3358810;3912915;5095724;6131309;6300137;10161541;10196082;11263028;11498828;11728469;12789875;13534771;13873401;14892132;16592794;18078226;22139775;24736261;26105449;31039865;32074454;32431733;33950623;35603729;38610657;39074681;39379273;39739017;41990025;42085965;42347583;44278928;44757826;46772094;47244436;2795664;3169618;3799569;3850919;5319401;7058016;7866107;11972761;15188869;17906496;18416595;19551569;21471652;23257938;26723420;28849527;29062591;35671306;37612714;38435631;40509385;41069357;47046133;47295704;49217949;94590;2831356;6582944;9031301;16636228;17649243;19651316;22936769;23381192;24466068;29256838;30337193;35423599;35750239;37368049;37387774;40444930;40787818;44674854;45350479;45572106;45724846;46616469;48083765;50252922;50553195;52210812;906225;4496853;4643144;6336631;6565849;10440647;11483944;12578478;15075813;15871677;16687320;17878011;18001182;18474090;18962186;22119590;22224745;24048924;25308756;25964357;28582340;29115656;29499020;31211358;35800189;36023872;37925772;38112208;38619466;41683554;42965273;44281168;44784877;46673352;46684360;47279259;48260939;48548191;49300401;49344340;2787277;3959699;4267734;5505195;5804893;7698757;14195892;16309544;18964018;3092205;6711300;8844877;10847134;12503645;12753887;12822287;13246296;15037511;15289360;17435166;17785552;19101930;123832;1584210;2768730;12012215;14618878;17924626;20865703;23782285;24549565;26169191;26169394;31825408;32164067;32181770;32292183;400704;2002621;2347825;4326327;4358725;6086488;10784891;15670343;17164044;21031108;23446517;23500071;24853559;24954076;25226312;25535054;29880022;29982754;30234936;1211748;2373994;6583266;8254872;10805150;11128015;11312527;12125892;13544477;15228924;15805441;15828725;17335713;24393664;25401576;30499816;33238612;35945275;36668992;38986079;41204229;42799081;42891736;43590412;49128992;53921390;1656924;2044818;10594200;13733306;14940939;17670391;20712942;21596380;29327227;34952573;35335575;37535507;38433794;38901031;39868494;40064675;40275317;40622897;43462832;44091865;45246799;46700386;49712534;50102792;50390820;50581734;51843879;53297625;1736137;3944136;4995313;9589263;10214414;24142933;27888523;28696158;30256933;30363029;31418197;31814588;32479389;34494460;35951482;36483275;37011572;39785914;4155946;4160303;7544973;7906425;8254735;9573198;10836721;11098937;13530592;15408262;21670796;25612970;28077460;29274451;29404379;29676829;30888364;31222438;31347705;32920855;36090789;37208854;39228962;1072527;1322362;1806231;6140761;7129690;7714151;9155731;13528260;15310765;16100776;17658334;20665687;25290232;30686833;38816022;40659294;41608334;1214384;1367035;1408636;2694541;5842753;6426922;7156951;8616767;9543168;10495058;12797813;16629948;17696055;20531997;21630958;24659509;28353752;29503248;31054468;32469670;39473765;41901500;43054731;43625519;1573944;3673375;5542835;7251691;8820882;10821674;16847089;17104813;23145589;27178946;27773116;28794664;29827643;30799254;30799675;9960669;10411816;12264573;12823789;14015039;15623536;21455339;22871578;23928874;25393310;27235141;28139258;28812683;29748002;31953209;32479041;157852;794790;2021138;2410332;7324278;7969314;15704860;18108389;21157747;21999759;22850222;22868968;27966672;28303070;28848016;29580219;30499759;30570329;31130061;31712510;32288876;33421211;1093868;2184066;3779190;4133583;14471957;15092635;15147239;16451452;17401341;17919112;18529629;18529735;18795526;19212293;22246332;27939028;28250855;28500474;789591;3290186;5158952;6097774;7081407;7810817;9671176;10591426;14121669;15009486;15396069;16848061;18173433;25257704;27537680;27984264;28084713;28378749;30882238;3408605;3487261;10374121;15624097;19901471;22861026;23422690;25793049;28350180;28556787;28611697;28832189;29400771;32077053;77639;692289;89327;365620;370477;101095;84673;111125;34111;21732;18257;6190;1702;527;2117;194;1193;2583;12585;494;492;322;15988;49464;8922;3534;4;33928;587;144;1176;2441;3337;20896;7578;12022;47;18661;321;332;1627;17552;2224;1083;41356;9160;11877;921;225;2314;1486;12183;6003;225;11590;715;5223;7313;11765;24406;6439;2932;79560;1494;82926;20841;57717;13019;1132;20856;1407;39782;2507;29300;210385;217915;50877;34911;2309;19809;10848;4302;30936;14407	2038103;2343372;6186213;6400342;7935651;9192337;9484033;9652742;17251088;17859331;18390582;18487470;20158715;21153763;21537319;21696645;21820188;26706299;26743918;28190132;28985590;29102653;32317987;32532435;34791763;35219569;37565244;42373790;43497634;48252528;51329477;52085859;59309938;60934950;62033265;63969053;4082480;4272097;5060034;9735505;10948992;12505375;16821175;22514273;23599356;23729344;26818002;30648022;30648550;31359086;31359164;32724347;35810684;35830471;37583787;38859279;38990990;41036098;41314996;41605307;42063133;48534073;56099602;57354310;58291513;58441150;1313297;2765621;4051034;4485350;5377500;7381552;7497775;9056074;10048020;11100282;11671616;11723939;15497905;16955791;17611635;21565923;24369483;24389413;29367684;30346044;31064414;35539279;38087426;51440855;51462593;51751718;52446109;53464406;54359729;54449323;58930526;59474858;59787940;62659211;63090707;67076197;67649824;68094381;71667002;5333241;5881797;7035207;7563999;8394862;8947811;9541678;11691159;13397209;13620097;16974647;18438523;20765442;21039046;25011784;33227587;35278249;39190857;39217770;39696869;41174330;41778948;47605649;58636515;58844722;61993795;63302426;63573930;63574058;65606620;70068499;70359494;71361218;71843619;72794632;73391682;73483716;73809793;449457;652138;3765432;4291381;7492460;8823847;10363421;13316041;22114610;23602373;27991200;28139099;30901490;31759173;32028385;33743770;35131453;36062261;36099324;47593417;50457306;53444517;54681818;57345463;2744000;3271475;8105093;10182219;10242341;15192922;17188725;23133002;24059824;24593922;37829824;38049427;40860132;42142085;43290903;44197820;44881974;45554803;45716621;45872135;52115094;54059161;55305125;229866;2009029;4113486;4580273;6069606;15805108;16424432;18321293;18706592;18736922;21080465;22326909;24910144;27225860;28379755;31730390;31840024;32443903;35200411;40813823;42461525;42696767;43507699;44064686;47295233;2488998;4850244;5744631;5965095;6702480;8623322;9590526;10132134;10168667;13590607;13929516;17417256;25269598;26775367;28843617;31661771;32971076;37245666;39148868;43004307;44472623;44717126;45729027;45836719;47512144;47658281;48122480;48714859;49481175;220705;1307920;2800566;5482032;5523993;10242648;10634779;12143825;12178624;12676715;13761032;15002212;16920893;19679744;19976856;21306754;21661727;24940084;25961286;28818978;31577387;34935418;38012663;42561489;45481317;46031957;46355457;46838586;47292701;48905160;1241081;5742576;7091217;12112239;13918971;16509640;19759237;20714962;25678647;30947387;31215619;35886382;35886499;37764723;39737070;40052114;40619945;42851730;193793;1540088;1799950;1882875;2064439;2068215;5020613;5443076;6871941;8221834;8502496;8991842;9597197;10268727;11890098;12458994;12721437;13159211;15364442;15499242;19765821;20051766;20388868;20388996;22551601;25001405;25969607;27461489;35092295;37276041;37575725;39596027;40390565;42423137;43091284;45697741;47400094;47701054;49013183;50726120;55404545;55497754;55516350;56294833;56570586;58419770;58623006;60591293;61620397;1809627;6565342;7509445;8397693;8728090;12095084;14985701;17302213;19918658;23944138;25023776;27462039;29438426;31927877;32907018;34423250;35810540;39523687;40392111;40858092;42258215;48619753;49918013;52612950;54335719;54855183;61631558;1040687;1138539;2649536;7940851;14940099;19087620;23342404;23342513;31447313;33948037;35360310;37766628;38294160;39650551;39750455;40308314;41563239;41837904;42824456;3121845;3535734;4258007;4358101;4663462;6412016;6456893;6561261;6876849;7601931;14410182;14741790;15508262;15528558;19831474;23889839;23921292;32652989;33899974;33951862;38071821;38980668;39380046;39458733;41774162;446658;1188019;1237155;2217161;2217296;3752055;3880138;4879754;5251088;6357709;7254904;7306449;7705065;10042767;10519568;12022744;14031041;16888225;17477137;17785506;21770616;22577089;25917967;26065211;26130726;27522311;29488519;30210310;32045384;32341058;33369861;34548125;34788634;39499122;39658616;41904053;46677745;46979957;47333398;48925954;49764421;50205936;52304296;52356512;52942322;53086024;53750362;56810056;57311949;3373122;3496267;3843554;4790960;7123750;7135241;10117646;11864350;14859763;17116607;20056109;21914503;26100166;27553973;27898313;29270027;29959838;32960848;38923187;39170606;41136030;42542914;45625231;47008264;50021763;51306168;51760766;53111616;53755962;334898;2526514;5570622;5944281;6003589;8817110;12056857;14850353;16293484;18404605;19046238;26084731;26575928;28257421;29896176;36534366;36864612;36961122;41658550;41814411;43054481;46612845;504386;2055970;3071431;4181629;5125747;8258433;13019069;18344484;19112182;21133040;22101050;22603559;23496319;23946374;24277502;24794506;25617657;25826477;26599226;29780303;30846809;35664917;38614608;39716008;42543444;45841685;47659860;47841753;52762146;53191027;1869977;3358859;3912946;5095833;6131428;6300229;10161662;10196122;11263108;11498888;11728577;12789921;13534830;13873537;14892246;16592808;18078347;22139898;24736271;26105500;31039877;32074489;32431851;33950634;35604057;38610748;39074919;39379285;39739180;41990036;42086008;42347624;44279071;44757864;46772105;47244508;2795704;3169719;3799891;3850976;5319421;7058060;7866169;11972878;15188959;17906538;18416639;19551691;21471703;23258027;26723474;28849692;29062640;35671428;37612741;38435681;40509644;41069464;47046187;47295749;49218030;94711;2831413;6582954;9031317;16636329;17649421;19651343;22936911;23381268;24466080;29256867;30337285;35423664;35750251;37368093;37387823;40444940;40787940;44674908;45350496;45572227;45725015;46616503;48083793;50252977;50553267;52210994;907102;4496897;4643188;6336669;6565904;10440746;11484007;12578520;15075862;15871805;16687378;17878248;18001208;18474136;18962407;22119627;22224790;24049015;25308800;25964412;28582396;29115700;29499070;31211381;35800232;36023926;37925820;38112258;38619513;41683602;42965319;44281231;44784919;46673405;46684413;47279302;48260975;48548227;49300467;49344443;2787326;3959741;4267775;5505281;5804935;7698876;14195947;16309580;18964125;3092256;6711407;8844991;10847177;12503870;12754171;12822345;13246339;15037532;15289405;17435257;17785590;19101972;123869;1584320;2768814;12012325;14618940;17924738;20865821;23782334;24549682;26169283;26169431;31825452;32164101;32183800;32292227;400728;2002653;2347943;4326404;4358775;6086544;10784947;15670429;17164069;21031121;23446618;23500116;24853690;24954198;25226445;25535111;29880166;29982801;30234948;1211766;2374027;6583311;8254900;10805250;11128058;11312568;12126134;13544511;15228964;15805497;15828742;17336001;24393771;25401625;30499860;33238622;35945369;36669002;38986121;41204382;42799202;42891746;43590528;49129022;53921520;1656966;2044863;10594243;13733345;14941041;17670513;20712985;21596439;29327270;34952617;35335616;37535556;38433842;38901073;39868544;40064716;40275358;40622946;43463048;44091884;45246853;46700437;49712579;50102837;50390866;50581772;51843916;53297663;1736194;3944176;4995529;9589318;10214452;24143009;27888573;28696362;30257111;30363126;31418245;31814633;32480145;34494506;35951529;36483395;37011625;39785955;4155969;4160341;7545021;7906544;8254790;9573335;10836741;11098979;13530712;15408500;21670834;25613102;28077498;29274491;29404442;29676945;30888382;31222557;31347740;32921575;36090888;37208913;39228993;1072575;1322404;1806319;6140915;7129701;7714161;9155753;13528368;15310799;16100839;17658351;20665798;25290289;30686871;38816170;40659361;41608422;1214430;1367537;1408678;2694695;5842798;6426963;7157001;8616823;9543212;10495100;12797936;16629958;17696100;20532104;21631061;24659621;28353878;29503369;31054512;32469715;39473808;41901552;43054759;43625664;1573981;3673417;5542951;7251887;8820930;10821722;16847168;17104936;23145687;27179176;27773235;28794742;29827710;30799535;30799739;9960706;10411987;12264677;12823806;14015094;15623607;21455614;22871624;23928987;25393521;27235221;28139323;28812801;29748129;31953306;32479051;157933;794986;2021184;2410377;7324322;7969342;15704904;18108517;21157791;21999799;22850444;22869126;27966735;28303114;28848129;29580270;30499859;30570372;31130177;31712619;32288918;33421307;1093888;2184488;3779246;4133702;14471999;15092719;15147355;16451490;17401563;17919177;18529650;18529759;18795648;19212407;22246454;27939129;28250896;28500501;789628;3290199;5158997;6097812;7081445;7810935;9671216;10591469;14121680;15009530;15396113;16848131;18173525;25257774;27537777;27984279;28084750;28378793;30882262;3408718;3487321;10374181;15624180;19901513;22861058;23422732;25793091;28350224;28556830;28611722;28832315;29400856;32077166;77690;692400;89368;365665;370586;101110;84710;111180;34388;21785;18302;6303;1791;581;2227;251;1207;2631;12690;506;621;404;16088;49554;8970;3672;45;34033;637;189;1324;2574;3377;20915;7615;12117;169;18785;362;375;1657;17587;2266;1143;41527;9203;11887;964;274;2334;1707;12226;6051;270;11618;727;5340;7369;11888;24522;6557;3023;79606;1538;83002;20883;57762;13036;1353;20962;1458;39935;2638;29313;210423;217962;50919;34949;2490;19865;10960;4342;30983;14447	+;+;+;+;+;+;+;+;+;+;+;+;+;+;+;+;+;+;+;+;+;+;+;+;+;+;+;+;+;+;+;+;+;+;+;+;-;-;-;-;-;-;-;-;-;-;-;-;-;-;-;-;-;-;-;-;-;-;-;-;-;-;-;-;-;-;+;+;+;+;+;+;+;+;+;+;+;+;+;+;+;+;+;+;+;+;+;+;+;+;+;+;+;+;+;+;+;+;+;+;+;+;+;+;+;-;-;-;-;-;-;-;-;-;-;-;-;-;-;-;-;-;-;-;-;-;-;-;-;-;-;-;-;-;-;-;-;-;-;-;-;-;-;+;+;+;+;+;+;+;+;+;+;+;+;+;+;+;+;+;+;+;+;+;+;+;+;-;-;-;-;-;-;-;-;-;-;-;-;-;-;-;-;-;-;-;-;-;-;-;-;-;-;-;-;-;-;-;-;-;-;-;-;-;-;-;-;-;-;-;-;-;-;-;-;+;+;+;+;+;+;+;+;+;+;+;+;+;+;+;+;+;+;+;+;+;+;+;+;+;+;+;+;+;+;+;+;+;+;+;+;+;+;+;+;+;+;+;+;+;+;+;+;+;+;+;+;+;+;+;+;+;+;+;-;-;-;-;-;-;-;-;-;-;-;-;-;-;-;-;-;-;+;+;+;+;+;+;+;+;+;+;+;+;+;+;+;+;+;+;+;+;+;+;+;+;+;+;+;+;+;+;+;+;+;+;+;+;+;+;+;+;+;+;+;+;+;+;+;+;+;-;-;-;-;-;-;-;-;-;-;-;-;-;-;-;-;-;-;-;-;-;-;-;-;-;-;-;-;-;-;-;-;-;-;-;-;-;-;-;-;-;-;-;-;-;-;+;+;+;+;+;+;+;+;+;+;+;+;+;+;+;+;+;+;+;+;+;+;+;+;+;+;+;+;+;+;+;+;+;+;+;+;+;+;+;+;+;+;+;+;+;+;+;+;+;+;+;+;+;+;+;+;+;+;+;+;+;+;+;+;+;+;+;+;+;+;+;+;+;+;-;-;-;-;-;-;-;-;-;-;-;-;-;-;-;-;-;-;-;-;-;-;-;-;-;-;-;-;-;-;-;-;-;-;-;-;-;-;-;-;-;-;-;-;-;-;-;-;-;-;-;+;+;+;+;+;+;+;+;+;+;+;+;+;+;+;+;+;+;+;+;+;+;+;+;+;+;+;+;+;+;-;-;-;-;-;-;-;-;-;-;-;-;-;-;-;-;-;-;-;-;-;-;-;-;-;-;-;-;-;-;-;-;-;-;-;-;+;+;+;+;+;+;+;+;+;+;+;+;+;+;+;+;+;+;+;+;+;+;+;+;+;-;-;-;-;-;-;-;-;-;-;-;-;-;-;-;-;-;-;-;-;-;-;-;-;-;-;-;+;+;+;+;+;+;+;+;+;+;+;+;+;+;+;+;+;+;+;+;+;+;+;+;+;+;+;+;+;+;+;+;+;+;+;+;+;+;+;+;-;-;-;-;-;-;-;-;-;+;+;+;+;+;+;+;+;+;+;+;+;+;+;+;+;+;+;+;+;+;+;+;+;+;+;+;+;-;-;-;-;-;-;-;-;-;-;-;-;-;-;-;-;-;-;-;-;-;-;-;-;-;-;-;-;-;-;-;-;-;-;-;-;-;-;-;-;-;-;-;-;-;+;+;+;+;+;+;+;+;+;+;+;+;+;+;+;+;+;+;+;+;+;+;+;+;+;+;+;+;+;+;+;+;+;+;+;+;+;+;+;+;+;+;+;+;+;+;-;-;-;-;-;-;-;-;-;-;-;-;-;-;-;-;-;-;-;-;-;-;-;-;-;-;-;-;-;-;-;-;-;-;-;-;-;-;-;-;+;+;+;+;+;+;+;+;+;+;+;+;+;+;+;+;+;+;+;+;+;+;+;+;+;+;+;+;+;+;+;+;+;+;+;+;+;+;+;-;-;-;-;-;-;-;-;-;-;-;-;-;-;-;-;+;+;+;+;+;+;+;+;+;+;+;+;+;+;+;+;+;+;+;+;+;+;-;-;-;-;-;-;-;-;-;-;-;-;-;-;-;-;-;-;-;-;-;-;-;-;-;-;-;-;-;-;-;-;-;-;-;-;-;+;+;+;+;+;+;+;+;+;+;+;+;+;+;+;-;+;+;-;-;+;+;-;+;-;-;-;+;-;+;-;+;-;-;-;+;+;+;+;+;-;+;+;+;-;-;+;+;-;-;-;+;+;-;-;+;+;-;-;+;-;-;+;-;+;+;-;+;+;-;+;+;-;-;-;+;+;-;-;-;-;-;+;-;-;-;+;-;-;+;+;-;-;-;-;-;+;+	88519	19092.43	28209.84	30950.56	33365.04	29329.71	22682.40	28726.51	25183.23	20223.82	23310.98	18056.40	18608.73	16039.57	28211.81	23985.23	22687.49	23800.90	14849.82	13695.91	12371.91	12455.41	9141.91	13888.66	17300.57	12343.99	11795.82
NotFur1_GapFilledScaffold_414_250472:L2:LINE	CM025008.1;CM025008.1;CM025008.1;CM025008.1;CM025008.1;CM025008.1;CM025008.1;CM025008.1;CM025008.1;CM025008.1;CM025008.1;CM025008.1;CM025008.1;CM025008.1;CM025008.1;CM025008.1;CM025008.1;CM025008.1;CM025009.1;CM025009.1;CM025009.1;CM025009.1;CM025009.1;CM025009.1;CM025009.1;CM025009.1;CM025009.1;CM025009.1;CM025009.1;CM025009.1;CM025009.1;CM025009.1;CM025009.1;CM025009.1;CM025009.1;CM025009.1;CM025009.1;CM025009.1;CM025009.1;CM025009.1;CM025009.1;CM025009.1;CM025009.1;CM025009.1;CM025009.1;CM025009.1;CM025009.1;CM025009.1;CM025009.1;CM025009.1;CM025009.1;CM025009.1;CM025009.1;CM025009.1;CM025009.1;CM025009.1;CM025009.1;CM025009.1;CM025009.1;CM025009.1;CM025009.1;CM025009.1;CM025009.1;CM025009.1;CM025010.1;CM025010.1;CM025010.1;CM025010.1;CM025010.1;CM025010.1;CM025010.1;CM025010.1;CM025010.1;CM025010.1;CM025010.1;CM025010.1;CM025010.1;CM025010.1;CM025010.1;CM025010.1;CM025010.1;CM025010.1;CM025010.1;CM025010.1;CM025010.1;CM025010.1;CM025010.1;CM025010.1;CM025010.1;CM025010.1;CM025010.1;CM025010.1;CM025010.1;CM025010.1;CM025010.1;CM025010.1;CM025010.1;CM025010.1;CM025010.1;CM025010.1;CM025010.1;CM025010.1;CM025010.1;CM025011.1;CM025011.1;CM025011.1;CM025011.1;CM025011.1;CM025011.1;CM025011.1;CM025011.1;CM025011.1;CM025011.1;CM025011.1;CM025011.1;CM025011.1;CM025011.1;CM025011.1;CM025011.1;CM025011.1;CM025011.1;CM025011.1;CM025011.1;CM025011.1;CM025011.1;CM025011.1;CM025011.1;CM025012.1;CM025012.1;CM025012.1;CM025012.1;CM025012.1;CM025012.1;CM025012.1;CM025012.1;CM025012.1;CM025012.1;CM025012.1;CM025012.1;CM025012.1;CM025012.1;CM025012.1;CM025012.1;CM025012.1;CM025012.1;CM025012.1;CM025012.1;CM025012.1;CM025012.1;CM025012.1;CM025012.1;CM025012.1;CM025012.1;CM025012.1;CM025012.1;CM025012.1;CM025012.1;CM025012.1;CM025012.1;CM025012.1;CM025012.1;CM025012.1;CM025012.1;CM025012.1;CM025012.1;CM025012.1;CM025012.1;CM025012.1;CM025012.1;CM025012.1;CM025012.1;CM025012.1;CM025012.1;CM025012.1;CM025012.1;CM025012.1;CM025012.1;CM025012.1;CM025012.1;CM025012.1;CM025013.1;CM025013.1;CM025013.1;CM025013.1;CM025013.1;CM025013.1;CM025013.1;CM025013.1;CM025013.1;CM025013.1;CM025013.1;CM025013.1;CM025013.1;CM025013.1;CM025013.1;CM025013.1;CM025013.1;CM025013.1;CM025013.1;CM025013.1;CM025013.1;CM025013.1;CM025013.1;CM025013.1;CM025013.1;CM025013.1;CM025013.1;CM025013.1;CM025014.1;CM025014.1;CM025014.1;CM025014.1;CM025014.1;CM025014.1;CM025014.1;CM025014.1;CM025014.1;CM025014.1;CM025014.1;CM025014.1;CM025014.1;CM025014.1;CM025014.1;CM025014.1;CM025014.1;CM025014.1;CM025014.1;CM025015.1;CM025015.1;CM025015.1;CM025015.1;CM025015.1;CM025015.1;CM025015.1;CM025015.1;CM025015.1;CM025015.1;CM025015.1;CM025015.1;CM025015.1;CM025015.1;CM025015.1;CM025015.1;CM025015.1;CM025015.1;CM025015.1;CM025015.1;CM025015.1;CM025015.1;CM025015.1;CM025016.1;CM025016.1;CM025016.1;CM025016.1;CM025016.1;CM025016.1;CM025016.1;CM025016.1;CM025016.1;CM025016.1;CM025016.1;CM025016.1;CM025016.1;CM025016.1;CM025016.1;CM025016.1;CM025016.1;CM025016.1;CM025016.1;CM025016.1;CM025016.1;CM025016.1;CM025016.1;CM025016.1;CM025016.1;CM025016.1;CM025016.1;CM025016.1;CM025016.1;CM025016.1;CM025016.1;CM025016.1;CM025016.1;CM025016.1;CM025016.1;CM025016.1;CM025016.1;CM025016.1;CM025016.1;CM025016.1;CM025017.1;CM025017.1;CM025017.1;CM025017.1;CM025017.1;CM025017.1;CM025017.1;CM025017.1;CM025017.1;CM025017.1;CM025017.1;CM025017.1;CM025017.1;CM025017.1;CM025017.1;CM025017.1;CM025017.1;CM025017.1;CM025017.1;CM025017.1;CM025017.1;CM025017.1;CM025017.1;CM025017.1;CM025017.1;CM025017.1;CM025017.1;CM025017.1;CM025017.1;CM025017.1;CM025017.1;CM025018.1;CM025018.1;CM025018.1;CM025018.1;CM025018.1;CM025018.1;CM025018.1;CM025018.1;CM025018.1;CM025018.1;CM025018.1;CM025018.1;CM025018.1;CM025018.1;CM025018.1;CM025018.1;CM025018.1;CM025018.1;CM025018.1;CM025018.1;CM025018.1;CM025018.1;CM025019.1;CM025019.1;CM025019.1;CM025019.1;CM025019.1;CM025019.1;CM025019.1;CM025020.1;CM025020.1;CM025020.1;CM025020.1;CM025020.1;CM025020.1;CM025020.1;CM025020.1;CM025020.1;CM025020.1;CM025020.1;CM025020.1;CM025020.1;CM025020.1;CM025020.1;CM025020.1;CM025020.1;CM025020.1;CM025020.1;CM025020.1;CM025020.1;CM025020.1;CM025020.1;CM025020.1;CM025020.1;CM025020.1;CM025020.1;CM025020.1;CM025020.1;CM025021.1;CM025021.1;CM025021.1;CM025021.1;CM025021.1;CM025021.1;CM025021.1;CM025021.1;CM025021.1;CM025021.1;CM025021.1;CM025021.1;CM025021.1;CM025022.1;CM025022.1;CM025022.1;CM025022.1;CM025022.1;CM025022.1;CM025022.1;CM025022.1;CM025022.1;CM025022.1;CM025022.1;CM025022.1;CM025022.1;CM025022.1;CM025022.1;CM025023.1;CM025023.1;CM025023.1;CM025023.1;CM025023.1;CM025023.1;CM025023.1;CM025023.1;CM025023.1;CM025023.1;CM025023.1;CM025023.1;CM025023.1;CM025023.1;CM025023.1;CM025023.1;CM025023.1;CM025023.1;CM025023.1;CM025023.1;CM025023.1;CM025023.1;CM025023.1;CM025024.1;CM025024.1;CM025024.1;CM025024.1;CM025024.1;CM025024.1;CM025024.1;CM025024.1;CM025024.1;CM025024.1;CM025024.1;CM025024.1;CM025024.1;CM025024.1;CM025024.1;CM025024.1;CM025024.1;CM025024.1;CM025024.1;CM025024.1;CM025024.1;CM025024.1;CM025024.1;CM025024.1;CM025024.1;CM025024.1;CM025024.1;CM025025.1;CM025025.1;CM025025.1;CM025025.1;CM025025.1;CM025025.1;CM025025.1;CM025025.1;CM025025.1;CM025025.1;CM025025.1;CM025025.1;CM025025.1;CM025025.1;CM025025.1;CM025025.1;CM025025.1;CM025025.1;CM025026.1;CM025026.1;CM025026.1;CM025026.1;CM025026.1;CM025026.1;CM025026.1;CM025026.1;CM025026.1;CM025026.1;CM025026.1;CM025026.1;JAAVVJ010000027.1;JAAVVJ010000063.1;JAAVVJ010000063.1;JAAVVJ010000160.1;JAAVVJ010000365.1;JAAVVJ010001397.1;JAAVVJ010005996.1;JAAVVJ010007379.1;JAAVVJ010007379.1;JAAVVJ010009471.1;JAAVVJ010009713.1;JAAVVJ010009818.1;JAAVVJ010011918.1;JAAVVJ010011918.1;JAAVVJ010013030.1;JAAVVJ010013930.1;JAAVVJ010015359.1;JAAVVJ010016442.1;JAAVVJ010017605.1;JAAVVJ010019324.1;JAAVVJ010021667.1;JAAVVJ010022575.1;JAAVVJ010023910.1;JAAVVJ010028715.1;JAAVVJ010031242.1;JAAVVJ010034460.1;JAAVVJ010034862.1;JAAVVJ010034900.1;JAAVVJ010035344.1;JAAVVJ010035345.1;JAAVVJ010035357.1;JAAVVJ010035411.1;JAAVVJ010035416.1;JAAVVJ010035569.1;JAAVVJ010035697.1;JAAVVJ010035697.1;JAAVVJ010035755.1;JAAVVJ010035755.1;JAAVVJ010035850.1;JAAVVJ010035850.1;JAAVVJ010035875.1;JAAVVJ010035875.1;JAAVVJ010035924.1;JAAVVJ010035924.1;JAAVVJ010036003.1;JAAVVJ010036324.1;JAAVVJ010036324.1;JAAVVJ010036324.1;JAAVVJ010036324.1;JAAVVJ010036438.1;JAAVVJ010036438.1;JAAVVJ010036438.1;JAAVVJ010036445.1;JAAVVJ010036445.1;JAAVVJ010036522.1;JAAVVJ010036530.1;JAAVVJ010036764.1;JAAVVJ010036764.1;JAAVVJ010037072.1;JAAVVJ010037192.1;JAAVVJ010037520.1;JAAVVJ010037520.1;JAAVVJ010037726.1;JAAVVJ010037726.1;JAAVVJ010037757.1;JAAVVJ010037776.1;JAAVVJ010038284.1;JAAVVJ010038465.1;JAAVVJ010038465.1;JAAVVJ010038665.1;JAAVVJ010038837.1;JAAVVJ010038849.1	2044127;6281695;23297633;26401760;28887145;30230867;51853761;8946264;8946771;11752030;11752260;17709679;21468668;24640137;32642678;46323674;51586779;63101682;1823657;1924675;1937175;6366732;6368311;6604944;7390531;14240748;27108669;27320587;29225712;29225991;31345792;32354944;33914658;38410716;39089887;40697412;40699533;46777441;46777550;51962786;62705718;67952420;68094840;68933782;7989430;9365814;9845641;9846568;12426939;13231108;16484504;27515320;27515439;29591158;35146159;35503505;35520814;43154739;49232616;54121495;61580460;64044395;64044517;71726240;1549378;4812716;5148404;5863765;12855620;14661529;25491403;26837848;26838117;37680183;37921332;41205815;41961911;52317666;52334551;57230844;57317301;57319808;3281356;11353162;16513055;17993991;22859924;28269959;28390266;28399014;30194478;30194554;33615517;35162288;42896942;43227722;43828626;43830195;48640761;48640830;57281579;57283032;57283628;56000;1306499;16608358;20314295;27634157;28790089;31835401;31975453;31997681;37022742;47656289;49239254;4114839;7359721;13118967;18224205;22709924;35202790;35847614;38229446;40401328;40403678;45492436;46540000;715824;4687939;4688063;7200288;10719968;11977499;12456928;17059456;19787426;19787506;21414020;41141437;42775514;48208250;13715085;16137970;27773038;36183229;36183253;36183314;36183375;36183436;36183497;36183558;36183619;36183680;36183741;36183802;36183863;36183924;36183985;36184046;36184107;36184168;36184229;36184290;36184351;36184412;36184473;36184534;36184595;36184656;36184717;36184778;36184839;36184900;36184961;36185022;36185083;36185144;38229163;38232396;49109968;3753783;9850543;23857928;29969370;30950080;30950151;39603598;46354865;46354955;49473593;50167951;52852191;4052999;7784765;10899653;20426746;24734763;33834311;35707947;35708111;40628170;42265329;42478288;42810648;45063405;45063453;47239227;51795670;180430;5334981;5336217;7043964;14505899;15941044;15944025;16357293;27346270;32378212;42120499;1535425;10093255;12082560;12083018;14885288;16699303;16699369;30919723;4882735;4882925;9867164;13695278;24835755;47826930;52873519;54217612;55666455;8206844;12177919;12180925;20668170;20668234;23436558;27185650;27185782;27245020;27992793;28221049;30687490;30689858;54649956;2537122;3021709;3022944;11662296;11662402;23087462;23087596;23147665;23148884;23148942;23149679;26384449;31825240;32369333;33308349;37138120;37259921;45140443;48551588;49048603;53850522;2760078;2760691;11722043;11723325;16480879;20140668;23674981;26497479;28604503;32708552;33233151;33233811;45764944;45765161;48968258;50895468;50896505;52397103;54438611;2242447;2243613;2243896;2245133;24206762;27524161;28323709;28323791;28323895;31779004;32637503;32637667;33983485;35053977;37929654;3533794;5497782;7791936;8139260;8139366;18056482;18057951;25904037;28498749;31778391;31798982;38055064;43196906;45272276;47888510;48007278;2386526;7167376;8609594;21064644;22624335;24989320;26027895;29936858;35278644;46037741;46696841;47300111;49649456;3602135;8235360;8498118;33148442;33148598;34257979;47319091;51583989;51584065;7342258;7342847;13572182;14339535;11889675;17324302;20378994;976429;977273;3662482;4022818;7273414;7350880;7729684;8428747;18648540;24334899;27655905;33711100;1152476;1716731;4365831;4666251;9426261;11860264;16004933;16016743;16023047;16031693;16033656;16039073;16040200;16040573;16041641;16041773;31373398;4557906;8980181;8980267;11490125;27924508;28283513;38401822;38402986;38403435;39366586;19087821;22030119;44691767;5764277;12663450;16931165;16931836;24566804;29189917;32758901;10663933;20676248;27201084;27201311;29407337;34261923;34265317;35498762;5596706;7609984;19377977;20508337;20693927;21175727;29127024;33576261;41111163;42533457;8882555;11201259;11202473;17269081;17953120;17953706;17977178;28445021;33030751;33523472;35509563;38167661;40252820;613929;2510957;2511179;4514977;6082543;6083607;6085469;12669417;17783699;17783870;18526813;22530974;24959299;4272533;6327431;6370528;7622076;13898901;15192371;15865175;15865625;15865911;15868615;23049507;26105451;33576516;33928296;35584;2626581;2626655;5639231;15928296;34835198;2587498;5355190;5792567;5793233;5797276;6205834;6205904;11927839;18398086;19272617;20952428;21155455;2819978;9449280;12305122;17542562;17542723;24643957;25497901;6919740;24085423;24086705;27900641;27901637;17524;57269;57363;13471;233;6972;3201;1031;1414;1;118;17231;11208;12245;1;1315;1;22159;264;1;15229;374;219;4601;24200;2198;547;1190;28772;1188;3624;168930;5043;2522;564;1402;197;1479;57742;61111;22443;22540;1872;3155;5237;6615;7065;7351;10055;386;851;1321;26866;29862;382;3083;46837;69040;186;243;1211;2049;178459;331546;8559;91912;138984;4587;6156;26274;7739;6431	2045667;6281755;23300142;26401796;28887208;30230972;51853965;8946776;8947723;11752060;11752331;17709917;21470042;24641589;32642740;46323711;51586890;63101749;1823699;1924726;1937205;6367623;6368541;6605219;7392481;14240791;27108756;27320863;29225767;29226005;31345842;32355779;33914715;38410771;39092129;40698819;40699901;46777521;46777563;51962799;62707410;67952619;68094933;68933967;7990512;9365836;9846161;9847141;12427091;13232855;16484557;27515359;27515451;29593201;35146309;35503566;35520875;43154882;49232653;54121553;61581092;64044407;64044554;71726252;1549445;4812811;5148483;5864429;12856638;14665426;25493447;26837886;26838132;37680368;37924790;41205923;41963031;52317899;52334815;57230900;57318797;57320259;3281452;11353969;16513295;17994098;22859948;28270016;28390397;28399145;30194488;30194569;33615570;35162348;42897040;43227792;43829869;43831151;48640802;48640841;57282512;57283545;57283750;56163;1306566;16608477;20315502;27634307;28790167;31835494;31976085;31998345;37022787;47656349;49240435;4115002;7360322;13120892;18224282;22713961;35202982;35847695;38230861;40401364;40405891;45492476;46540155;715841;4688007;4688117;7200357;10720065;11978968;12457018;17059467;19787439;19787550;21416227;41141482;42775525;48208314;13715234;16138024;27773183;36183252;36183313;36183374;36183435;36183496;36183557;36183618;36183679;36183740;36183801;36183862;36183923;36183984;36184045;36184106;36184167;36184228;36184289;36184350;36184411;36184472;36184533;36184594;36184655;36184716;36184777;36184838;36184899;36184960;36185021;36185082;36185143;36185204;38231222;38233030;49111029;3753858;9850930;23858006;29969443;30950108;30950180;39603839;46354893;46354978;49473735;50168490;52852202;4053040;7784829;10903031;20426787;24734860;33834507;35707959;35708131;40628244;42267536;42478349;42811807;45063415;45063490;47239294;51795766;184447;5335805;5336370;7044028;14506392;15943914;15944397;16357304;27346379;32378398;42120587;1535520;10093926;12082988;12083147;14885304;16699333;16699401;30919785;4882792;4882944;9867177;13696331;24836182;47826980;52875673;54218586;55670574;8206918;12179323;12183156;20668195;20668304;23436597;27185687;27185811;27245208;27992861;28223256;30687544;30689908;54650012;2537185;3022524;3023679;11662313;11662437;23087480;23087608;23147719;23148960;23148995;23149732;26385109;31825283;32369364;33308575;37138166;37259954;45140455;48552541;49048754;53852525;2760362;2760800;11722999;11724569;16480896;20140741;23675371;26497615;28604527;32708771;33233466;33235161;45765025;45765172;48968316;50896512;50898962;52397114;54438669;2242698;2243797;2244532;2245179;24206872;27526372;28323724;28323810;28323925;31779518;32637555;32637701;33983773;35055090;37929827;3534793;5499671;7794142;8139313;8139395;18056819;18058047;25904217;28499451;31778425;31801695;38055545;43198990;45272320;47888621;48007356;2387208;7168435;8610258;21064727;22624633;24990089;26027991;29937369;35278798;46037829;46699051;47303315;49649602;3602524;8235433;8498192;33148475;33148612;34259487;47320152;51584009;51584079;7342859;7343802;13572226;14340650;11890564;17324413;20379062;977105;980092;3662542;4023989;7273474;7350976;7729699;8428806;18648607;24334957;27655994;33712611;1152496;1716806;4365951;4667805;9426278;11860555;16004986;16016786;16023108;16031746;16033704;16039125;16040244;16040617;16041684;16041823;31373567;4557926;8980199;8980430;11491407;27926554;28283571;38402927;38403384;38408408;39367385;19088488;22032330;44691909;5764351;12663491;16931834;16932125;24566920;29191608;32758955;10664026;20676296;27201216;27201387;29407410;34264717;34266045;35499033;5596810;7610030;19378026;20508527;20693988;21176128;29127075;33576300;41112700;42533505;8883242;11202455;11202783;17269174;17953198;17954092;17977210;28446688;33030849;33524405;35509625;38168334;40254148;613947;2511099;2511286;4515592;6082658;6083847;6085676;12669503;17783754;17783916;18526829;22531145;24960019;4272649;6327502;6370642;7622931;13899925;15192416;15865318;15865823;15866319;15868673;23049549;26105636;33576573;33928446;35750;2626639;2626716;5639315;15928345;34835273;2587646;5357421;5792693;5793746;5797661;6205845;6205939;11927874;18398113;19274831;20953024;21156943;2820052;9449671;12305245;17542576;17542746;24644046;25498957;6919829;24086379;24087953;27900670;27901680;19328;57288;57420;13572;2438;8031;3295;1360;1711;117;591;17416;12252;14702;1080;1393;72;22246;1220;1597;15293;432;971;4617;25310;2256;788;1273;29968;2221;4488;169114;5101;2835;1195;4222;1153;2723;61109;63853;22498;22564;2829;4020;5295;6758;7265;7759;10113;711;1319;1630;29684;30522;3695;4557;46937;70299;2558;1105;1842;4869;178944;331654;8827;92144;141349;5830;7112;27427;9367;7655	+;+;+;+;+;+;+;-;-;-;-;-;-;-;-;-;-;-;-;-;-;-;-;-;-;-;-;-;-;-;-;-;-;-;-;-;-;-;-;-;-;-;-;-;+;+;+;+;+;+;+;+;+;+;+;+;+;+;+;+;+;+;+;+;-;-;-;-;-;-;-;-;-;-;-;-;-;-;-;-;-;-;+;+;+;+;+;+;+;+;+;+;+;+;+;+;+;+;+;+;+;+;+;+;+;+;+;+;+;+;+;+;+;+;+;-;-;-;-;-;-;-;-;-;-;-;-;+;+;+;+;+;+;+;+;+;+;+;+;+;+;-;-;-;-;-;-;-;-;-;-;-;-;-;-;-;-;-;-;-;-;-;-;-;-;-;-;-;-;-;-;-;-;-;-;-;-;-;-;-;-;-;-;-;-;-;-;-;-;-;-;-;+;+;+;+;+;+;+;+;+;+;+;+;+;+;+;+;-;-;-;-;-;-;-;-;-;-;-;+;+;+;+;+;+;+;+;-;-;-;-;-;-;-;-;-;+;+;+;+;+;+;+;+;+;+;+;+;+;+;+;+;+;+;+;+;+;+;+;+;+;+;+;+;+;+;+;+;+;+;+;-;-;-;-;-;-;-;-;-;-;-;-;-;-;-;-;-;-;-;+;+;+;+;+;+;+;+;+;+;+;+;+;+;+;-;-;-;-;-;-;-;-;-;-;-;-;-;-;-;-;-;-;-;-;-;-;-;-;-;-;-;-;-;+;+;+;+;+;+;+;+;+;+;+;+;+;-;-;-;+;+;+;+;+;+;+;+;+;+;+;+;-;-;-;-;-;-;-;-;-;-;-;-;-;-;-;-;-;-;-;-;-;-;-;-;-;-;-;+;+;+;-;-;-;-;-;-;-;+;+;+;+;+;+;+;+;+;+;+;+;+;+;+;+;+;+;-;-;-;-;-;-;-;-;-;-;-;-;-;-;-;-;-;-;-;-;-;-;-;-;-;-;+;+;+;+;+;+;+;+;+;+;+;+;+;+;-;-;-;-;-;-;+;+;+;+;+;+;+;+;+;+;+;+;+;+;+;+;+;+;+;-;-;-;-;-;+;-;-;+;-;-;-;+;+;-;-;-;-;-;+;-;+;-;+;+;+;+;+;-;-;+;+;+;+;+;-;+;-;+;+;+;-;-;-;-;+;+;-;-;-;+;+;+;+;-;-;-;-;-;+;+;-;+;+;-;+;+;+;-;-;+;-;+;+;+;-;+	280841	80578.84	154105.58	138743.71	148148.61	123174.54	86685.11	109512.14	93753.60	87932.14	79668.15	110083.40	101329.51	51755.50	104061.69	111336.43	108494.36	74085.89	68002.83	58832.68	50509.56	68567.98	47149.29	78694.31	107192.16	82835.85	61447.28
NotFur1_GapFilledScaffold_1128_142046:L2:LINE	CM025008.1;CM025008.1;CM025008.1;CM025008.1;CM025008.1;CM025008.1;CM025008.1;CM025008.1;CM025008.1;CM025008.1;CM025008.1;CM025008.1;CM025008.1;CM025008.1;CM025008.1;CM025008.1;CM025008.1;CM025008.1;CM025008.1;CM025008.1;CM025008.1;CM025008.1;CM025008.1;CM025008.1;CM025008.1;CM025008.1;CM025008.1;CM025008.1;CM025008.1;CM025008.1;CM025008.1;CM025008.1;CM025008.1;CM025008.1;CM025008.1;CM025008.1;CM025008.1;CM025008.1;CM025008.1;CM025008.1;CM025008.1;CM025008.1;CM025008.1;CM025008.1;CM025008.1;CM025008.1;CM025008.1;CM025008.1;CM025008.1;CM025008.1;CM025008.1;CM025008.1;CM025008.1;CM025008.1;CM025008.1;CM025008.1;CM025008.1;CM025008.1;CM025008.1;CM025008.1;CM025008.1;CM025008.1;CM025008.1;CM025008.1;CM025008.1;CM025008.1;CM025008.1;CM025008.1;CM025008.1;CM025008.1;CM025008.1;CM025008.1;CM025008.1;CM025008.1;CM025008.1;CM025008.1;CM025008.1;CM025008.1;CM025008.1;CM025008.1;CM025008.1;CM025008.1;CM025008.1;CM025008.1;CM025008.1;CM025008.1;CM025009.1;CM025009.1;CM025009.1;CM025009.1;CM025009.1;CM025009.1;CM025009.1;CM025009.1;CM025009.1;CM025009.1;CM025009.1;CM025009.1;CM025009.1;CM025009.1;CM025009.1;CM025009.1;CM025009.1;CM025009.1;CM025009.1;CM025009.1;CM025009.1;CM025009.1;CM025009.1;CM025009.1;CM025009.1;CM025009.1;CM025009.1;CM025009.1;CM025009.1;CM025009.1;CM025009.1;CM025009.1;CM025009.1;CM025009.1;CM025009.1;CM025009.1;CM025009.1;CM025009.1;CM025009.1;CM025009.1;CM025009.1;CM025009.1;CM025009.1;CM025009.1;CM025009.1;CM025009.1;CM025009.1;CM025009.1;CM025009.1;CM025009.1;CM025009.1;CM025009.1;CM025009.1;CM025009.1;CM025009.1;CM025009.1;CM025009.1;CM025009.1;CM025009.1;CM025009.1;CM025009.1;CM025009.1;CM025009.1;CM025009.1;CM025009.1;CM025009.1;CM025009.1;CM025009.1;CM025009.1;CM025009.1;CM025009.1;CM025009.1;CM025009.1;CM025009.1;CM025009.1;CM025009.1;CM025009.1;CM025009.1;CM025009.1;CM025009.1;CM025009.1;CM025009.1;CM025009.1;CM025009.1;CM025009.1;CM025009.1;CM025009.1;CM025009.1;CM025009.1;CM025009.1;CM025009.1;CM025009.1;CM025009.1;CM025009.1;CM025009.1;CM025009.1;CM025009.1;CM025009.1;CM025009.1;CM025009.1;CM025009.1;CM025009.1;CM025009.1;CM025009.1;CM025009.1;CM025009.1;CM025009.1;CM025009.1;CM025009.1;CM025009.1;CM025009.1;CM025010.1;CM025010.1;CM025010.1;CM025010.1;CM025010.1;CM025010.1;CM025010.1;CM025010.1;CM025010.1;CM025010.1;CM025010.1;CM025010.1;CM025010.1;CM025010.1;CM025010.1;CM025010.1;CM025010.1;CM025010.1;CM025010.1;CM025010.1;CM025010.1;CM025010.1;CM025010.1;CM025010.1;CM025010.1;CM025010.1;CM025010.1;CM025010.1;CM025010.1;CM025010.1;CM025010.1;CM025010.1;CM025010.1;CM025010.1;CM025010.1;CM025010.1;CM025010.1;CM025010.1;CM025010.1;CM025010.1;CM025010.1;CM025010.1;CM025010.1;CM025010.1;CM025010.1;CM025010.1;CM025010.1;CM025010.1;CM025010.1;CM025010.1;CM025010.1;CM025010.1;CM025010.1;CM025010.1;CM025010.1;CM025010.1;CM025010.1;CM025010.1;CM025010.1;CM025010.1;CM025010.1;CM025010.1;CM025010.1;CM025010.1;CM025010.1;CM025010.1;CM025010.1;CM025010.1;CM025010.1;CM025010.1;CM025010.1;CM025010.1;CM025010.1;CM025010.1;CM025010.1;CM025010.1;CM025010.1;CM025010.1;CM025010.1;CM025011.1;CM025011.1;CM025011.1;CM025011.1;CM025011.1;CM025011.1;CM025011.1;CM025011.1;CM025011.1;CM025011.1;CM025011.1;CM025011.1;CM025011.1;CM025011.1;CM025011.1;CM025011.1;CM025011.1;CM025011.1;CM025011.1;CM025011.1;CM025011.1;CM025011.1;CM025011.1;CM025011.1;CM025011.1;CM025011.1;CM025011.1;CM025011.1;CM025011.1;CM025011.1;CM025011.1;CM025011.1;CM025011.1;CM025011.1;CM025011.1;CM025011.1;CM025011.1;CM025011.1;CM025011.1;CM025011.1;CM025011.1;CM025011.1;CM025011.1;CM025011.1;CM025011.1;CM025011.1;CM025011.1;CM025011.1;CM025011.1;CM025011.1;CM025011.1;CM025011.1;CM025011.1;CM025011.1;CM025011.1;CM025011.1;CM025011.1;CM025011.1;CM025011.1;CM025011.1;CM025011.1;CM025011.1;CM025011.1;CM025011.1;CM025011.1;CM025011.1;CM025011.1;CM025011.1;CM025011.1;CM025011.1;CM025011.1;CM025011.1;CM025011.1;CM025011.1;CM025011.1;CM025011.1;CM025011.1;CM025011.1;CM025011.1;CM025012.1;CM025012.1;CM025012.1;CM025012.1;CM025012.1;CM025012.1;CM025012.1;CM025012.1;CM025012.1;CM025012.1;CM025012.1;CM025012.1;CM025012.1;CM025012.1;CM025012.1;CM025012.1;CM025012.1;CM025012.1;CM025012.1;CM025012.1;CM025012.1;CM025012.1;CM025012.1;CM025012.1;CM025012.1;CM025012.1;CM025012.1;CM025012.1;CM025012.1;CM025012.1;CM025012.1;CM025012.1;CM025012.1;CM025012.1;CM025012.1;CM025012.1;CM025012.1;CM025012.1;CM025012.1;CM025012.1;CM025012.1;CM025012.1;CM025012.1;CM025012.1;CM025012.1;CM025012.1;CM025012.1;CM025012.1;CM025012.1;CM025012.1;CM025012.1;CM025012.1;CM025012.1;CM025012.1;CM025012.1;CM025012.1;CM025012.1;CM025013.1;CM025013.1;CM025013.1;CM025013.1;CM025013.1;CM025013.1;CM025013.1;CM025013.1;CM025013.1;CM025013.1;CM025013.1;CM025013.1;CM025013.1;CM025013.1;CM025013.1;CM025013.1;CM025013.1;CM025013.1;CM025013.1;CM025013.1;CM025013.1;CM025013.1;CM025013.1;CM025013.1;CM025013.1;CM025013.1;CM025013.1;CM025013.1;CM025013.1;CM025013.1;CM025013.1;CM025013.1;CM025013.1;CM025013.1;CM025013.1;CM025013.1;CM025013.1;CM025013.1;CM025013.1;CM025013.1;CM025013.1;CM025013.1;CM025013.1;CM025013.1;CM025013.1;CM025013.1;CM025013.1;CM025013.1;CM025013.1;CM025013.1;CM025013.1;CM025013.1;CM025013.1;CM025013.1;CM025013.1;CM025013.1;CM025013.1;CM025013.1;CM025013.1;CM025013.1;CM025013.1;CM025013.1;CM025013.1;CM025013.1;CM025013.1;CM025013.1;CM025013.1;CM025013.1;CM025013.1;CM025013.1;CM025013.1;CM025013.1;CM025013.1;CM025013.1;CM025013.1;CM025013.1;CM025013.1;CM025013.1;CM025013.1;CM025013.1;CM025013.1;CM025013.1;CM025013.1;CM025014.1;CM025014.1;CM025014.1;CM025014.1;CM025014.1;CM025014.1;CM025014.1;CM025014.1;CM025014.1;CM025014.1;CM025014.1;CM025014.1;CM025014.1;CM025014.1;CM025014.1;CM025014.1;CM025014.1;CM025014.1;CM025014.1;CM025014.1;CM025014.1;CM025014.1;CM025014.1;CM025014.1;CM025014.1;CM025014.1;CM025014.1;CM025014.1;CM025014.1;CM025014.1;CM025014.1;CM025014.1;CM025014.1;CM025014.1;CM025014.1;CM025014.1;CM025014.1;CM025014.1;CM025014.1;CM025014.1;CM025014.1;CM025014.1;CM025014.1;CM025014.1;CM025014.1;CM025014.1;CM025014.1;CM025014.1;CM025014.1;CM025014.1;CM025014.1;CM025014.1;CM025014.1;CM025014.1;CM025014.1;CM025015.1;CM025015.1;CM025015.1;CM025015.1;CM025015.1;CM025015.1;CM025015.1;CM025015.1;CM025015.1;CM025015.1;CM025015.1;CM025015.1;CM025015.1;CM025015.1;CM025015.1;CM025015.1;CM025015.1;CM025015.1;CM025015.1;CM025015.1;CM025015.1;CM025015.1;CM025015.1;CM025015.1;CM025015.1;CM025015.1;CM025015.1;CM025015.1;CM025015.1;CM025015.1;CM025015.1;CM025015.1;CM025015.1;CM025015.1;CM025015.1;CM025015.1;CM025015.1;CM025015.1;CM025015.1;CM025015.1;CM025015.1;CM025015.1;CM025015.1;CM025015.1;CM025015.1;CM025015.1;CM025015.1;CM025015.1;CM025015.1;CM025015.1;CM025015.1;CM025015.1;CM025015.1;CM025015.1;CM025015.1;CM025015.1;CM025015.1;CM025015.1;CM025015.1;CM025015.1;CM025015.1;CM025015.1;CM025015.1;CM025015.1;CM025015.1;CM025015.1;CM025015.1;CM025015.1;CM025015.1;CM025015.1;CM025015.1;CM025015.1;CM025015.1;CM025015.1;CM025016.1;CM025016.1;CM025016.1;CM025016.1;CM025016.1;CM025016.1;CM025016.1;CM025016.1;CM025016.1;CM025016.1;CM025016.1;CM025016.1;CM025016.1;CM025016.1;CM025016.1;CM025016.1;CM025016.1;CM025016.1;CM025016.1;CM025016.1;CM025016.1;CM025016.1;CM025016.1;CM025016.1;CM025016.1;CM025016.1;CM025016.1;CM025016.1;CM025016.1;CM025016.1;CM025016.1;CM025016.1;CM025016.1;CM025016.1;CM025016.1;CM025016.1;CM025016.1;CM025016.1;CM025016.1;CM025016.1;CM025016.1;CM025016.1;CM025016.1;CM025016.1;CM025016.1;CM025016.1;CM025016.1;CM025016.1;CM025016.1;CM025016.1;CM025016.1;CM025016.1;CM025016.1;CM025016.1;CM025016.1;CM025016.1;CM025016.1;CM025016.1;CM025016.1;CM025016.1;CM025016.1;CM025016.1;CM025016.1;CM025016.1;CM025016.1;CM025016.1;CM025016.1;CM025016.1;CM025016.1;CM025016.1;CM025016.1;CM025017.1;CM025017.1;CM025017.1;CM025017.1;CM025017.1;CM025017.1;CM025017.1;CM025017.1;CM025017.1;CM025017.1;CM025017.1;CM025017.1;CM025017.1;CM025017.1;CM025017.1;CM025017.1;CM025017.1;CM025017.1;CM025017.1;CM025017.1;CM025017.1;CM025017.1;CM025017.1;CM025017.1;CM025017.1;CM025017.1;CM025017.1;CM025017.1;CM025017.1;CM025017.1;CM025017.1;CM025017.1;CM025017.1;CM025017.1;CM025017.1;CM025017.1;CM025017.1;CM025017.1;CM025017.1;CM025017.1;CM025017.1;CM025017.1;CM025017.1;CM025017.1;CM025017.1;CM025017.1;CM025017.1;CM025017.1;CM025017.1;CM025017.1;CM025017.1;CM025017.1;CM025017.1;CM025017.1;CM025017.1;CM025017.1;CM025017.1;CM025017.1;CM025017.1;CM025017.1;CM025017.1;CM025017.1;CM025017.1;CM025017.1;CM025017.1;CM025017.1;CM025017.1;CM025017.1;CM025017.1;CM025017.1;CM025017.1;CM025017.1;CM025017.1;CM025017.1;CM025017.1;CM025017.1;CM025017.1;CM025017.1;CM025017.1;CM025017.1;CM025017.1;CM025017.1;CM025017.1;CM025017.1;CM025017.1;CM025017.1;CM025017.1;CM025017.1;CM025017.1;CM025017.1;CM025018.1;CM025018.1;CM025018.1;CM025018.1;CM025018.1;CM025018.1;CM025018.1;CM025018.1;CM025018.1;CM025018.1;CM025018.1;CM025018.1;CM025018.1;CM025018.1;CM025018.1;CM025018.1;CM025018.1;CM025018.1;CM025018.1;CM025018.1;CM025018.1;CM025018.1;CM025018.1;CM025018.1;CM025018.1;CM025018.1;CM025018.1;CM025018.1;CM025018.1;CM025018.1;CM025018.1;CM025018.1;CM025018.1;CM025018.1;CM025018.1;CM025018.1;CM025018.1;CM025018.1;CM025018.1;CM025018.1;CM025018.1;CM025018.1;CM025018.1;CM025018.1;CM025018.1;CM025018.1;CM025018.1;CM025018.1;CM025018.1;CM025018.1;CM025018.1;CM025018.1;CM025018.1;CM025018.1;CM025018.1;CM025018.1;CM025018.1;CM025018.1;CM025018.1;CM025018.1;CM025018.1;CM025018.1;CM025018.1;CM025018.1;CM025018.1;CM025018.1;CM025018.1;CM025018.1;CM025018.1;CM025018.1;CM025018.1;CM025018.1;CM025018.1;CM025018.1;CM025018.1;CM025019.1;CM025019.1;CM025019.1;CM025019.1;CM025019.1;CM025019.1;CM025019.1;CM025019.1;CM025019.1;CM025019.1;CM025019.1;CM025019.1;CM025019.1;CM025019.1;CM025019.1;CM025019.1;CM025019.1;CM025019.1;CM025019.1;CM025019.1;CM025019.1;CM025019.1;CM025019.1;CM025020.1;CM025020.1;CM025020.1;CM025020.1;CM025020.1;CM025020.1;CM025020.1;CM025020.1;CM025020.1;CM025020.1;CM025020.1;CM025020.1;CM025020.1;CM025020.1;CM025020.1;CM025020.1;CM025020.1;CM025020.1;CM025020.1;CM025020.1;CM025020.1;CM025020.1;CM025020.1;CM025020.1;CM025020.1;CM025020.1;CM025020.1;CM025020.1;CM025020.1;CM025020.1;CM025020.1;CM025020.1;CM025020.1;CM025020.1;CM025020.1;CM025020.1;CM025020.1;CM025020.1;CM025020.1;CM025020.1;CM025020.1;CM025020.1;CM025020.1;CM025020.1;CM025021.1;CM025021.1;CM025021.1;CM025021.1;CM025021.1;CM025021.1;CM025021.1;CM025021.1;CM025021.1;CM025021.1;CM025021.1;CM025021.1;CM025021.1;CM025021.1;CM025021.1;CM025021.1;CM025021.1;CM025021.1;CM025021.1;CM025021.1;CM025021.1;CM025021.1;CM025021.1;CM025021.1;CM025021.1;CM025021.1;CM025021.1;CM025021.1;CM025021.1;CM025021.1;CM025021.1;CM025021.1;CM025021.1;CM025021.1;CM025021.1;CM025021.1;CM025021.1;CM025021.1;CM025021.1;CM025021.1;CM025021.1;CM025021.1;CM025021.1;CM025021.1;CM025021.1;CM025021.1;CM025021.1;CM025021.1;CM025021.1;CM025021.1;CM025021.1;CM025021.1;CM025021.1;CM025021.1;CM025021.1;CM025021.1;CM025021.1;CM025021.1;CM025021.1;CM025021.1;CM025021.1;CM025021.1;CM025021.1;CM025021.1;CM025021.1;CM025021.1;CM025021.1;CM025021.1;CM025021.1;CM025021.1;CM025021.1;CM025021.1;CM025021.1;CM025021.1;CM025021.1;CM025021.1;CM025021.1;CM025021.1;CM025022.1;CM025022.1;CM025022.1;CM025022.1;CM025022.1;CM025022.1;CM025022.1;CM025022.1;CM025022.1;CM025022.1;CM025022.1;CM025022.1;CM025022.1;CM025022.1;CM025022.1;CM025022.1;CM025022.1;CM025022.1;CM025022.1;CM025022.1;CM025022.1;CM025022.1;CM025022.1;CM025022.1;CM025022.1;CM025022.1;CM025022.1;CM025022.1;CM025022.1;CM025022.1;CM025022.1;CM025022.1;CM025022.1;CM025022.1;CM025022.1;CM025022.1;CM025022.1;CM025022.1;CM025022.1;CM025022.1;CM025022.1;CM025022.1;CM025022.1;CM025022.1;CM025022.1;CM025022.1;CM025022.1;CM025022.1;CM025022.1;CM025022.1;CM025022.1;CM025022.1;CM025023.1;CM025023.1;CM025023.1;CM025023.1;CM025023.1;CM025023.1;CM025023.1;CM025023.1;CM025023.1;CM025023.1;CM025023.1;CM025023.1;CM025023.1;CM025023.1;CM025023.1;CM025023.1;CM025023.1;CM025023.1;CM025023.1;CM025023.1;CM025023.1;CM025023.1;CM025023.1;CM025023.1;CM025023.1;CM025023.1;CM025023.1;CM025023.1;CM025023.1;CM025023.1;CM025023.1;CM025023.1;CM025023.1;CM025023.1;CM025023.1;CM025023.1;CM025023.1;CM025023.1;CM025023.1;CM025023.1;CM025023.1;CM025023.1;CM025023.1;CM025023.1;CM025023.1;CM025023.1;CM025023.1;CM025023.1;CM025023.1;CM025023.1;CM025023.1;CM025023.1;CM025023.1;CM025023.1;CM025023.1;CM025023.1;CM025023.1;CM025023.1;CM025023.1;CM025023.1;CM025024.1;CM025024.1;CM025024.1;CM025024.1;CM025024.1;CM025024.1;CM025024.1;CM025024.1;CM025024.1;CM025024.1;CM025024.1;CM025024.1;CM025024.1;CM025024.1;CM025024.1;CM025024.1;CM025024.1;CM025024.1;CM025024.1;CM025024.1;CM025024.1;CM025024.1;CM025024.1;CM025024.1;CM025024.1;CM025024.1;CM025024.1;CM025024.1;CM025024.1;CM025024.1;CM025024.1;CM025024.1;CM025024.1;CM025024.1;CM025024.1;CM025024.1;CM025024.1;CM025024.1;CM025024.1;CM025024.1;CM025024.1;CM025024.1;CM025024.1;CM025024.1;CM025024.1;CM025025.1;CM025025.1;CM025025.1;CM025025.1;CM025025.1;CM025025.1;CM025025.1;CM025025.1;CM025025.1;CM025025.1;CM025025.1;CM025025.1;CM025025.1;CM025025.1;CM025025.1;CM025025.1;CM025025.1;CM025025.1;CM025025.1;CM025025.1;CM025025.1;CM025025.1;CM025025.1;CM025025.1;CM025025.1;CM025025.1;CM025025.1;CM025025.1;CM025025.1;CM025025.1;CM025025.1;CM025025.1;CM025025.1;CM025025.1;CM025025.1;CM025025.1;CM025025.1;CM025025.1;CM025025.1;CM025025.1;CM025025.1;CM025026.1;CM025026.1;CM025026.1;CM025026.1;CM025026.1;CM025026.1;CM025026.1;CM025026.1;CM025026.1;CM025026.1;CM025026.1;CM025026.1;CM025026.1;CM025026.1;CM025026.1;CM025026.1;CM025026.1;CM025026.1;CM025026.1;CM025026.1;CM025026.1;CM025026.1;CM025026.1;CM025026.1;CM025026.1;CM025026.1;CM025026.1;CM025026.1;CM025026.1;CM025026.1;CM025026.1;CM025026.1;CM025026.1;CM025026.1;CM025026.1;CM025026.1;CM025026.1;CM025026.1;CM025026.1;CM025026.1;CM025026.1;CM025026.1;CM025026.1;CM025026.1;CM025026.1;CM025026.1;CM025026.1;CM025026.1;CM025026.1;CM025026.1;JAAVVJ010000020.1;JAAVVJ010000020.1;JAAVVJ010000020.1;JAAVVJ010000020.1;JAAVVJ010000022.1;JAAVVJ010000022.1;JAAVVJ010000032.1;JAAVVJ010000036.1;JAAVVJ010000039.1;JAAVVJ010000039.1;JAAVVJ010000042.1;JAAVVJ010000044.1;JAAVVJ010000057.1;JAAVVJ010000060.1;JAAVVJ010000079.1;JAAVVJ010000082.1;JAAVVJ010000142.1;JAAVVJ010000151.1;JAAVVJ010000178.1;JAAVVJ010000213.1;JAAVVJ010000213.1;JAAVVJ010000213.1;JAAVVJ010000283.1;JAAVVJ010001070.1;JAAVVJ010001272.1;JAAVVJ010002825.1;JAAVVJ010003478.1;JAAVVJ010004399.1;JAAVVJ010004602.1;JAAVVJ010005891.1;JAAVVJ010006730.1;JAAVVJ010007054.1;JAAVVJ010007352.1;JAAVVJ010007434.1;JAAVVJ010007434.1;JAAVVJ010007463.1;JAAVVJ010008445.1;JAAVVJ010008990.1;JAAVVJ010009078.1;JAAVVJ010009794.1;JAAVVJ010009815.1;JAAVVJ010009960.1;JAAVVJ010010438.1;JAAVVJ010010438.1;JAAVVJ010010871.1;JAAVVJ010010871.1;JAAVVJ010012336.1;JAAVVJ010012381.1;JAAVVJ010013040.1;JAAVVJ010013156.1;JAAVVJ010013245.1;JAAVVJ010014723.1;JAAVVJ010014802.1;JAAVVJ010014887.1;JAAVVJ010015835.1;JAAVVJ010016053.1;JAAVVJ010016610.1;JAAVVJ010017294.1;JAAVVJ010017294.1;JAAVVJ010017458.1;JAAVVJ010017614.1;JAAVVJ010017708.1;JAAVVJ010018310.1;JAAVVJ010018310.1;JAAVVJ010018467.1;JAAVVJ010018512.1;JAAVVJ010018673.1;JAAVVJ010018837.1;JAAVVJ010018856.1;JAAVVJ010019870.1;JAAVVJ010019950.1;JAAVVJ010020007.1;JAAVVJ010021108.1;JAAVVJ010021344.1;JAAVVJ010021459.1;JAAVVJ010021500.1;JAAVVJ010021723.1;JAAVVJ010021836.1;JAAVVJ010022124.1;JAAVVJ010022258.1;JAAVVJ010022607.1;JAAVVJ010022607.1;JAAVVJ010022614.1;JAAVVJ010023360.1;JAAVVJ010023884.1;JAAVVJ010024171.1;JAAVVJ010024171.1;JAAVVJ010024392.1;JAAVVJ010025422.1;JAAVVJ010025568.1;JAAVVJ010026274.1;JAAVVJ010026381.1;JAAVVJ010026420.1;JAAVVJ010026661.1;JAAVVJ010026801.1;JAAVVJ010027123.1;JAAVVJ010027313.1;JAAVVJ010027539.1;JAAVVJ010027623.1;JAAVVJ010029101.1;JAAVVJ010029157.1;JAAVVJ010029317.1;JAAVVJ010029640.1;JAAVVJ010029640.1;JAAVVJ010030390.1;JAAVVJ010031933.1;JAAVVJ010032402.1;JAAVVJ010033497.1;JAAVVJ010033847.1;JAAVVJ010034267.1;JAAVVJ010034365.1;JAAVVJ010034769.1;JAAVVJ010035265.1;JAAVVJ010035307.1;JAAVVJ010035540.1;JAAVVJ010035881.1;JAAVVJ010036035.1;JAAVVJ010036048.1;JAAVVJ010036201.1;JAAVVJ010036327.1;JAAVVJ010036327.1;JAAVVJ010036344.1;JAAVVJ010036357.1;JAAVVJ010036823.1;JAAVVJ010036873.1;JAAVVJ010036932.1;JAAVVJ010037338.1;JAAVVJ010037777.1;JAAVVJ010037846.1;JAAVVJ010038153.1;JAAVVJ010038208.1;JAAVVJ010038232.1;JAAVVJ010038284.1;JAAVVJ010038488.1;JAAVVJ010038493.1;JAAVVJ010038515.1;JAAVVJ010038787.1;JAAVVJ010038839.1	2047082;4621477;5323819;5861137;6131581;12708060;13171317;15000562;15340453;16885224;18217852;18763812;21556935;21827833;21827937;21844289;22671532;22671575;22790333;23632971;25025538;25823213;31270844;32014192;32362958;34235286;35702239;38858948;39097379;39940276;43409014;47789832;50777639;53014700;53779291;56436793;57475467;60393816;63641913;63895590;5306839;5616495;5619213;6483443;8012320;8013172;8014835;8017385;8495012;9294296;11445003;11902813;12216755;12217618;12486513;13775419;13784485;17987989;17991234;18986670;19220766;26163198;26163255;27383812;29435549;30248659;31987945;32736903;34926399;36148616;39167471;39625886;42277649;44539242;46035762;51491764;51626066;51628301;52528350;52983748;53692160;55427106;56743074;57074660;63441593;63455518;748250;1573836;2047939;3409749;4064998;4065058;6347490;6757201;9162577;9889541;9890153;11596309;13377667;15707848;16579040;16593836;16784549;21729730;21729938;21912632;23161758;25304345;26415442;27450841;31145092;31468923;31580221;31581448;31725186;31823290;33542567;36437309;38268592;38283993;38858190;39779127;39779234;42363551;42760672;43130490;44601089;45194092;46657117;49333234;49333385;50841632;51653786;52274346;52276689;55812360;56269767;57776513;65777128;68815530;70707399;71068195;72508812;73331059;860635;987865;994279;5492125;7492708;7510770;8369005;12281295;12698144;13103802;13594562;18273379;18979525;20277467;21010703;21071271;23432572;26053621;26660797;28121174;28867699;29488091;30958783;31898100;33047807;33185151;34162441;34352281;34690951;35531512;35903187;35904278;38181865;38183537;38292387;38673731;39166717;39624757;42326071;44227588;44689349;45767905;49621244;53142128;56716637;56717116;59350040;60405479;63287563;63342296;67027097;68370047;68952314;1439014;2075707;2827930;2867260;4080472;6800956;9898856;9900114;9900177;9997414;11240156;13710011;16513483;16813932;21524485;21850061;22093581;23059347;24030269;25939199;27908345;28927003;35222781;35222832;37956872;42028017;43917710;44373280;44945256;47952358;48726312;48747665;48864949;49436486;49436916;51969713;52834280;52900993;53163685;53397692;54223763;1837091;2644433;9418691;11817098;12332936;16899506;17146469;17640915;17642222;19431577;20159546;22728853;23058289;23073033;23120185;25126934;27586204;29988846;30267931;34704939;39221865;39221928;40046786;40488509;40696094;40701514;42354401;43462064;44327941;46830282;49160828;50979296;51157817;51451926;54207557;57549016;57549618;57550050;173741;192614;2288310;3513545;3514689;7255128;7379677;7511525;7624053;8326326;9701958;11004408;11004458;12417742;12829694;13513196;14371923;18488498;21061749;21270674;21616283;21617284;22176938;25258198;27852105;32952616;33019277;33967963;36640560;38308059;39654649;42570541;42691032;44011182;44667500;45485326;47364275;47535251;48013000;2225564;2561945;2630894;4659436;5476344;8663992;11680926;13501894;14798504;15219922;15622248;18435142;23270062;23623867;24488643;28226335;29603165;29840787;30190693;30330952;31730115;32654119;33018817;33278967;34480265;35696953;36928729;37796984;38663457;38910755;40596243;41989220;42010547;43134367;43325345;44162197;46112337;47309656;47314443;49178357;722;1032493;2564261;4888463;5336852;8268282;9134439;12128065;16366712;16938443;18522143;18743314;19994871;27484357;27581271;29738349;34639420;36683225;37709841;39227978;39246364;39509967;40404136;40407748;41160429;42045104;42997544;48812620;359903;1015368;2135644;3801031;4031521;8387027;8486466;8486742;9949503;9978517;11853587;12645080;13435798;14645191;16950039;16950512;18521614;18522106;22460750;25837223;28756758;29243559;39406494;42721206;42900938;43900882;45253231;45484153;47005431;3873171;4113266;4491539;6149627;8875765;10323732;11443432;12438439;16145478;16170812;17029630;17478394;17490649;18216934;18366378;23666960;24113195;31513510;35438859;35627455;36336259;37233505;39167675;39167975;41380948;42605415;45149158;50478711;52579322;52772850;53342515;54403150;54803889;56258995;56273869;57550721;58569238;58727668;60733996;61235645;7251446;8178000;8214992;9601285;11532849;12011028;12538785;13447985;15278715;15808172;16081909;21299785;23803809;24497344;25436899;25538409;26048800;26048861;26223191;26268866;29930273;31524430;31539626;32200339;32200400;32952272;36652661;38565122;38565666;39754197;40006402;45844236;47668056;51672460;53098203;55461478;57151804;58491463;58493087;59623775;60218666;60698506;61867909;208661;3901421;4487566;5732707;10166658;10403809;17490092;19298923;25450483;25451147;26323527;26585807;27550072;31269502;31670305;31709301;32175691;35254710;35936170;37748433;39838449;40280132;40957860;1859527;1859586;4457113;4496542;5531130;5858350;6670821;8955284;11258258;14181450;15547522;15547948;19625435;21051193;23244828;25150241;26138895;26161860;26852333;28135663;28197463;31669692;32867091;32867692;33151946;36199656;36792639;37004763;39034584;40623232;41626225;42704283;1923809;5294556;6373346;7720264;9837968;11046469;12408426;13123074;13123215;13609609;14656564;21259842;21674460;29404954;30429837;30957531;32657036;32827165;35298046;39288166;39759565;41483699;42886072;42905116;45071633;45660966;46311869;51282313;51282366;51409028;54555677;56297064;56641151;2492856;2722599;4769076;7458150;9827777;10007589;10029212;12408696;14047819;14082427;15271050;16732201;16906366;17587487;17587543;18959557;18970483;19708246;19742520;23021013;26226724;31720087;31720713;32267702;34756199;34756417;35359734;36213813;36845179;37725562;38109704;38148409;41344739;44291003;45744176;46016437;50726605;52375326;52783925;52913272;56348467;431479;1765732;1766760;1775294;1941144;5808321;6323430;8703637;10056982;10618733;10794754;18499594;22256796;30475021;30498865;30824353;31293473;32402338;33176432;33176484;36197335;36479220;39864775;44076264;44679967;45971069;47131841;47798291;48430937;49559747;52201350;52234278;53702145;2258978;2259656;2263975;4421110;4421339;6825718;7561292;7562506;9971750;11877265;12846352;13279486;13284312;15179648;16630775;19315270;22280397;24814423;25242662;25838832;26642885;27203253;32400323;32587558;32778570;33457540;36563552;36918819;37426097;37983588;39904857;41058326;42905618;43109291;43674919;45404652;45404864;49472233;32313;2816160;3282456;6197784;6197817;6612943;7343236;7736910;8517898;9203764;10390552;10773897;11925549;13655073;15214978;16068696;18507981;20797286;22915117;23055213;23328787;26220786;26887227;27269673;27515249;29550567;29821213;29929666;32244325;32388687;32678688;33466714;34076258;34077263;34508337;34743195;34743301;36792392;37938402;37938651;37991724;39031501;41156873;41156933;42594668;42924394;42925378;43336369;45275514;45846056;45932967;1474408;4590985;5261823;5621021;6021303;7520370;8899665;11776911;13328458;14870489;15987062;16256304;16503494;17423970;17631252;19959278;20762589;20762777;23084980;24854099;24854252;26226518;31415765;32988366;33083572;33707136;34211177;36535118;39296500;39589535;40825259;42102967;42839592;42944896;44558322;45687812;47188977;47709858;48156933;279596;522534;1010278;1296938;1922134;1922727;1961843;1980622;2782195;5099461;6030785;12665416;12708232;25370355;25637119;25653048;26277674;27166183;28024161;32618576;32863558;34296927;34297422;34551648;37618019;39475271;39542486;41463000;42262157;43772299;45545682;46303135;46303178;49437891;50678939;50794962;51333075;571245;812123;5195574;6215270;7324026;7364724;8595908;8595959;9852077;10345537;12368800;13527010;15133107;18191992;22568409;26270579;26279648;29941358;30582828;30592300;32276948;32277140;34404209;34508078;34860934;35405571;36121315;36132425;36139364;37216873;40093648;41758743;43803505;45537792;48224562;51737012;51738197;52269265;694019;4930941;8924667;9801703;10766696;11995557;13203661;20615856;1361174;1363180;1363740;4804306;8208609;12418359;12418448;12438618;13628585;15021481;15693226;16797385;17660373;17783322;19887837;321257;2903283;5395086;5877847;7078465;7980511;16665410;16891975;19879905;20669693;21422008;26592467;26592901;27500076;27500127;29375103;30531633;31372083;32963074;2174320;4172841;6177779;7541833;8339049;8602476;11551337;11551438;12591778;12592416;16900587;16900665;19775753;20625167;21712192;21712324;23386993;23692621;24010261;26320584;26559836;26560170;28865551;28971561;31290513;320485;565938;973787;1505107;1521440;2132813;7625069;7720610;7723976;10271583;12339121;13217188;16936736;17539466;18924078;20606331;21791705;24775246;25635424;25635528;25700076;29121839;29405025;33632047;33632099;33766218;38280580;38320266;39767688;40246254;40662327;43064614;43146146;50155812;51176344;596704;766355;766444;1638691;2357664;5065186;5235461;5626330;7308684;8616157;15712575;16822904;17197560;18252045;18918602;22234289;27899269;31798265;32129880;32954230;33840458;34217555;35789749;37551726;38356619;40170000;40455367;40955404;41069911;42027799;42027897;42229898;43932662;44870436;45655614;46053756;46914778;47683106;48424730;48425065;50198896;51135876;52191489;2137781;2299654;4752382;7892224;8275148;13167110;13199081;15791644;19583913;21586518;26794723;26859277;28231790;28641244;30356217;30356280;31523760;32365641;33600411;34452560;36442344;36835136;37484240;3785241;5534067;6841958;6842342;7599907;7642252;8772442;12044482;14491421;18063646;23193904;23360059;23851349;25002625;25691390;25760247;25760596;28896717;29067681;29067864;31831342;31831402;33233735;33797810;34997298;35052291;35838248;38735877;40468816;228040;506835;507976;2238990;2570512;3646744;6100113;6845780;7193407;8701527;9636651;9753623;10201355;10226874;13781830;13987854;14247225;16844753;20350560;22369531;23562197;24674810;26496708;26496970;27476749;28010668;32478898;33742405;35703838;35885414;36427263;37875349;37875398;38057739;41008235;41407479;41840200;43975085;2316462;4515167;8903519;10903815;14125876;16026026;17648647;19053666;20474191;20954406;22764390;22916373;24386744;26295694;30148256;31595618;35703630;37703163;39052677;39442640;39536155;40814139;312315;924523;5299587;7491124;8491569;8920799;10086555;10087069;10521667;11514890;12626535;14873893;19273033;21871209;23611568;23611629;26337662;28207849;29054760;29056036;30200512;30409344;31650904;3009465;3120869;3641422;5963785;6275829;7717773;8666246;10124237;10569769;10712296;10751669;14370218;15802444;18509330;20745421;21042703;23242542;25145485;27017298;27204135;27666476;31351012;1109946;3489558;3587781;4091332;6153515;9615488;14750006;14850646;14850731;23660187;30084719;32459871;32459924;33233035;33234176;1300868;1300906;1918534;1993282;1993356;1993391;1993430;1993467;3488920;5454992;10930244;11482124;11482171;14377823;16737757;18712147;20423551;21327306;21389816;27893902;27897091;27900166;30992846;30995117;32359631;34419304;65836;819438;819895;1037310;4018235;6128759;6911790;6911854;8049295;8821157;11467536;11719251;18452172;20739007;21834682;23061631;28132137;28159243;28198732;28250406;28250884;28896546;30444235;589450;1224159;2080370;2226191;3819819;3954650;3956183;6210663;6267982;6401496;6502763;7335247;8226126;8778146;9438828;9499101;9804493;14668510;14668674;16235483;17772460;17794911;20757185;24235021;26381386;30759737;30794284;879663;1168570;1275552;1706878;32340;86436;178877;21615;167145;183528;101465;131246;35866;52010;42781;23547;7059;9035;10710;2;88;170;2205;1906;1;1;1856;79;223;561;1267;1;1;604;665;33533;1;43008;35;17085;8;5010;14582;14632;1630;1808;1;1968;462;9854;9782;24959;5356;1048;660;2514;582;142;522;1;366;40072;34067;35218;1404;12670;5198;1;62910;2918;1320;16915;4745;3827;4115;1;530;8276;2392;6693;383;864;1;1;6770;27660;27715;1778;12678;1129;7463;662;1;3081;2080;8973;1224;403;2415;720;2563;16430;875;1087;295;16403;7175;10796;8871;162;438;1826;148618;5320;1587;28212;16406;50000;2231;32581;86989;2437;80651;41866;1;1670;33037;7373;5467;1672;28860;31103;56730;84;3992;2575;3907;5674	2047269;4621566;5323969;5861237;6131749;12708331;13171384;15000817;15340801;16885371;18217921;18763999;21556983;21827845;21827949;21844335;22671545;22671604;22790554;23633156;25025606;25823229;31270912;32014205;32363019;34235312;35702298;38858968;39097454;39940493;43409080;47789887;50777868;53014936;53779344;56436900;57475486;60393979;63641939;63895665;5307156;5616605;5622747;6483510;8012971;8013820;8015561;8018566;8495450;9294521;11445051;11902965;12216900;12217763;12486600;13775534;13784600;17988545;17991523;18986875;19220831;26163271;26163321;27383897;29435687;30249599;31988044;32736918;34926641;36148670;39167586;39625964;42277708;44539287;46035868;51491780;51626274;51629582;52528452;52983868;53692454;55427393;56743104;57074746;63441672;63455613;748386;1573873;2048083;3409804;4065074;4065121;6347563;6757494;9162638;9889599;9890183;11596374;13377734;15707912;16579313;16593852;16784620;21729764;21729980;21912752;23161834;25304471;26415472;27451154;31145122;31469112;31580352;31581482;31725251;31826524;33542778;36437364;38268675;38284123;38858267;39779170;39779348;42363614;42760830;43130553;44601300;45194198;46657306;49333255;49333449;50841698;51654744;52274402;52276754;55812503;56269882;57776691;65777189;68815555;70707464;71068370;72508866;73331088;860713;988075;994480;5492192;7492815;7510824;8369062;12281346;12698585;13103873;13594662;18273394;18979588;20277715;21010777;21071328;23432612;26053660;26660880;28121241;28867719;29488169;30958861;31898269;33047863;33185245;34162486;34352336;34690996;35531583;35903388;35904435;38181946;38183606;38292465;38673931;39166761;39624907;42326147;44227753;44689776;45767973;49621344;53142177;56716810;56717260;59350185;60405499;63287897;63342545;67027274;68370286;68952352;1439054;2075743;2827990;2867415;4080515;6801275;9899695;9900201;9901897;9997500;11240345;13710073;16513683;16813962;21524602;21850314;22094349;23059416;24030361;25939235;27908403;28927065;35222846;35222907;37956885;42028070;43917865;44373347;44945328;47952412;48726373;48747748;48865013;49436597;49437806;51969812;52834631;52901066;53163936;53397817;54223869;1837207;2644473;9418738;11817165;12333053;16899520;17146806;17641117;17642264;19431766;20159572;22728914;23058384;23073317;23120355;25127135;27586285;29988912;30268011;34705193;39221941;39221991;40046835;40489078;40696156;40701682;42354474;43462241;44327952;46830492;49160892;50979384;51157921;51452956;54207683;57549620;57550049;57550130;173957;193028;2288398;3513583;3514818;7255162;7379943;7511630;7624228;8326402;9702264;11004462;11004533;12417815;12829705;13513267;14371980;18488582;21061847;21270741;21616847;21620380;22176948;25258234;27852267;32952723;33019336;33968062;36640618;38308112;39654693;42570817;42691160;44011260;44667545;45485398;47364289;47535295;48013021;2225617;2562010;2630944;4659512;5476445;8664105;11681004;13501972;14798715;15219987;15622291;18435186;23270182;23623928;24488679;28226413;29603290;29840901;30190863;30331742;31730197;32654362;33019069;33279081;34480321;35697005;36928944;37797042;38663543;38910962;40596321;41989361;42010621;43134410;43325372;44162567;46112489;47310670;47314605;49178407;766;1032661;2564425;4888700;5337007;8268368;9134470;12128129;16366767;16938744;18522462;18743578;19995049;27484527;27581303;29738380;34639495;36683266;37709893;39228030;39246453;39509986;40404303;40407950;41160507;42045354;42998561;48812672;360045;1015398;2135722;3801096;4031586;8387105;8486621;8487066;9949566;9978584;11853846;12645323;13435875;14645249;16950513;16950734;18521678;18522196;22460802;25837237;28756816;29243625;39406648;42721248;42900964;43901053;45253246;45484330;47005648;3873282;4113478;4491619;6149864;8875908;10323771;11443508;12438466;16145550;16170835;17029751;17478405;17490713;18217079;18366458;23667066;24113285;31513698;35438935;35627681;36336311;37233605;39167783;39168013;41381047;42605567;45149347;50478741;52579398;52772902;53342612;54403297;54803901;56259080;56273934;57550831;58569350;58727950;60734075;61235756;7251524;8178157;8215006;9601612;11532938;12011272;12539004;13448176;15278881;15808254;16081975;21300009;23803958;24497431;25436932;25538465;26048874;26048924;26223305;26269081;29930337;31524489;31539685;32200414;32200463;32952530;36652730;38565189;38565721;39754256;40006477;45844525;47668122;51672527;53098238;55461563;57151866;58492007;58493333;59623943;60218856;60698701;61867967;208675;3901484;4487680;5732818;10166928;10403874;17490105;19298975;25450704;25451354;26323747;26585860;27550168;31269605;31670363;31709379;32175869;35254744;35936239;37748627;39838481;40280249;40957917;1859602;1859664;4457182;4496785;5531198;5858433;6671631;8955525;11258408;14181480;15547571;15548001;19625695;21051265;23244863;25150293;26138984;26165215;26852436;28135853;28197513;31669827;32867164;32867746;33152157;36199710;36793085;37005391;39034813;40623279;41626315;42704361;1923987;5294883;6373499;7720312;9838022;11046534;12408721;13123143;13123238;13609622;14656609;21259910;21674935;29405005;30430113;30957774;32657064;32827270;35298308;39288226;39759633;41483748;42886118;42905162;45071856;45661040;46312011;51282380;51282443;51409052;54556228;56297269;56641217;2492994;2722627;4770606;7458220;9827872;10007651;10029388;12408726;14047999;14082449;15271128;16732260;16906585;17587562;17587611;18959725;18970716;19708367;19742665;23021063;26226762;31720156;31720765;32267784;34756414;34756530;35359801;36213887;36845207;37725629;38109768;38148465;41344903;44291115;45744462;46016598;50726644;52375530;52784001;52913291;56348533;431529;1766251;1766909;1776243;1941214;5808492;6323485;8703744;10057038;10618744;10794837;18499697;22256849;30475075;30498969;30824491;31293693;32402388;33176489;33176538;36197558;36479307;39864799;44076323;44680173;45971117;47131910;47798476;48431020;49560000;52201401;52234366;53702220;2259653;2260347;2265039;4421244;4421365;6825768;7561590;7562630;9971930;11877418;12846833;13279542;13284368;15179711;16630841;19315348;22280453;24815044;25242742;25838856;26643111;27203341;32400382;32587629;32778636;33457607;36563748;36919052;37426192;37983627;39905100;41058404;42905778;43109453;43674980;45404673;45404895;49472467;32570;2816225;3282595;6197833;6197886;6612997;7343314;7736978;8518091;9203908;10390607;10773957;11925621;13655129;15215266;16068710;18508224;20797457;22915246;23055279;23328848;26220831;26889587;27269846;27515327;29550766;29821286;29929720;32244535;32388843;32678698;33466777;34077264;34077575;34508513;34743244;34743338;36792444;37938440;37938729;37991888;39031577;41156949;41156996;42594895;42925377;42925943;43336434;45275597;45846124;45933184;1474527;4591045;5262498;5621099;6021385;7520435;8899738;11776969;13328562;14870705;15987129;16256372;16503705;17424036;17631316;19959341;20762604;20762828;23085194;24854117;24854284;26226767;31416038;32988570;33083839;33707484;34211271;36535172;39298127;39589662;40825474;42102997;42840283;42944962;44558496;45688020;47189234;47710082;48157005;279637;522827;1010466;1296956;1922187;1922786;1962025;1980781;2782254;5099526;6030987;12665476;12708289;25370428;25637262;25653191;26277897;27166295;28024214;32618587;32863623;34296990;34297452;34551682;37618077;39475333;39542538;41463064;42262318;43772547;45545765;46303192;46303239;49437915;50679141;50795057;51333172;571373;812318;5195931;6215974;7324053;7364870;8595972;8596033;9852145;10345594;12369036;13527085;15133177;18192136;22568659;26270634;26279851;29941574;30583035;30592872;32276988;32277153;34404418;34508204;34861204;35405744;36121482;36132466;36139394;37216944;40093744;41758978;43803740;45537856;48224754;51737283;51738244;52269720;694199;4931134;8925301;9801751;10766796;11995593;13203847;20615877;1361291;1363739;1365041;4804546;8208669;12418369;12418462;12438655;13628703;15021589;15693384;16797452;17660583;17783398;19887856;321362;2903427;5395159;5878041;7078528;7980749;16665474;16892247;19880134;20669770;21422061;26592695;26593079;27500143;27500174;29375326;30532106;31372147;32963119;2174376;4172913;6177842;7542023;8339129;8602540;11551376;11551459;12591912;12592437;16900626;16900677;19775769;20625195;21712210;21712505;23387068;23692707;24010696;26320621;26560171;26560336;28865665;28971639;31290572;320702;566175;973896;1505183;1521516;2132830;7625143;7720818;7724083;10271628;12339194;13217253;16936781;17539512;18924210;20606417;21791755;24775471;25635446;25635538;25700240;29122010;29405189;33632113;33632174;33766383;38280663;38320323;39767705;40246460;40662508;43064670;43146305;50155851;51176589;596736;766371;766458;1638919;2357734;5065407;5235801;5626497;7308754;8616229;15712654;16822958;17197701;18252109;18918612;22234345;27899333;31798377;32130115;32954286;33840501;34217565;35789909;37551791;38356668;40170034;40455423;40955570;41070048;42027821;42028052;42230285;43932712;44870499;45655628;46054481;46915012;47683157;48424820;48425107;50199145;51135943;52191561;2137798;2299702;4752530;7892285;8275312;13167344;13199144;15791690;19583965;21586596;26794812;26859756;28231997;28644864;30356234;30356578;31524129;32365861;33600483;34452637;36442408;36835285;37484279;3785272;5534139;6842339;6843128;7600256;7642304;8772568;12044771;14491463;18063789;23195022;23360195;23851386;25002695;25691466;25760598;25760804;28896771;29067745;29067878;31831416;31831466;33233801;33798334;34997372;35052318;35838312;38736011;40468890;228211;506874;508186;2239078;2570587;3647017;6100686;6845851;7193494;8701597;9636819;9753646;10201397;10226916;13781882;13987932;14247251;16845109;20350634;22369569;23562401;24674856;26496902;26496991;27476933;28010732;32478956;33742594;35703896;35885493;36427439;37875412;37875473;38058740;41008313;41407665;41840252;43975162;2316545;4515326;8903735;10903881;14125934;16026140;17648716;19053806;20474247;20954570;22764747;22916432;24386878;26295723;30148331;31595669;35703787;37703295;39052737;39442913;39536230;40814226;312425;924577;5299647;7491335;8491610;8920980;10086803;10087228;10521809;11516770;12626613;14874024;19273097;21871258;23611602;23611796;26338198;28207929;29054947;29056061;30200590;30409422;31651096;3009661;3120935;3641500;5963913;6275884;7717788;8666339;10124290;10569903;10712512;10751888;14370427;15802512;18509359;20745473;21042746;23242731;25145563;27017415;27204388;27666620;31351080;1110163;3489615;3587859;4091727;6153702;9615516;14750074;14850676;14851796;23660257;30084784;32459938;32459989;33233054;33234445;1300880;1301037;1918585;1993294;1993371;1993405;1993442;1993482;3489265;5455076;10930403;11482139;11482255;14378586;16737871;18712357;20423658;21327530;21389868;27896999;27900012;27901553;30993017;30995296;32359704;34419325;65897;819504;820066;1037515;4018262;6128837;6911866;6911918;8049351;8821228;11467607;11719303;18452195;20739168;21834913;23061696;28132194;28159301;28199084;28250618;28251045;28897106;30444309;589503;1224209;2080791;2226412;3820063;3954709;3956256;6210713;6268049;6401548;6502832;7335337;8226156;8778213;9438880;9499251;9804564;14668552;14668705;16235661;17772538;17795279;20757263;24235099;26381438;30759981;30794340;879825;1168694;1275631;1706912;32403;86503;178932;21682;167271;183596;101715;131417;35886;52169;42920;23626;7089;9058;10988;20;105;282;2772;1935;147;154;2005;268;280;676;1481;174;331;638;832;33614;137;43135;839;17096;175;5068;14646;14688;1721;1821;230;2146;929;9930;10040;25050;5493;1103;766;2592;639;301;810;105;592;40242;34111;35445;1509;12731;5324;100;62980;2968;1427;17160;4903;4074;4306;55;677;8328;2490;6738;551;1090;455;168;6830;27676;27733;1829;12909;1223;7477;707;291;3203;2470;9027;1301;662;2445;1021;2874;16527;1030;1128;453;16485;7287;10874;9160;172;582;1874;148930;5370;1703;28280;16475;50122;2367;32614;87052;2487;81490;41944;206;1874;33064;7440;5517;1722;29108;31676;56958;199;4229;2626;3937;5771	-;-;-;-;-;-;-;-;-;-;-;-;-;-;-;-;-;-;-;-;-;-;-;-;-;-;-;-;-;-;-;-;-;-;-;-;-;-;-;-;+;+;+;+;+;+;+;+;+;+;+;+;+;+;+;+;+;+;+;+;+;+;+;+;+;+;+;+;+;+;+;+;+;+;+;+;+;+;+;+;+;+;+;+;+;+;+;+;+;+;+;+;+;+;+;+;+;+;+;+;+;+;+;+;+;+;+;+;+;+;+;+;+;+;+;+;+;+;+;+;+;+;+;+;+;+;+;+;+;+;+;+;+;+;+;+;+;+;+;+;+;+;+;+;-;-;-;-;-;-;-;-;-;-;-;-;-;-;-;-;-;-;-;-;-;-;-;-;-;-;-;-;-;-;-;-;-;-;-;-;-;-;-;-;-;-;-;-;-;-;-;-;-;-;-;-;-;-;-;-;-;-;-;-;-;-;-;-;-;-;-;-;-;-;-;-;-;-;-;-;-;-;-;-;-;-;-;-;-;-;-;-;-;-;-;-;-;-;+;+;+;+;+;+;+;+;+;+;+;+;+;+;+;+;+;+;+;+;+;+;+;+;+;+;+;+;+;+;+;+;+;+;+;+;+;+;-;-;-;-;-;-;-;-;-;-;-;-;-;-;-;-;-;-;-;-;-;-;-;-;-;-;-;-;-;-;-;-;-;-;-;-;-;-;-;+;+;+;+;+;+;+;+;+;+;+;+;+;+;+;+;+;+;+;+;+;+;+;+;+;+;+;+;+;+;+;+;+;+;+;+;+;+;+;+;+;+;+;+;+;+;+;+;+;+;+;+;+;+;+;+;+;+;+;+;+;+;+;+;+;+;+;+;-;-;-;-;-;-;-;-;-;-;-;-;-;-;-;-;-;-;-;-;-;-;-;-;-;-;-;-;-;-;-;-;-;-;-;-;-;-;-;-;-;-;-;-;-;-;-;-;-;-;-;-;-;-;-;-;-;-;-;-;-;-;-;-;-;-;-;-;-;+;+;+;+;+;+;+;+;+;+;+;+;+;+;+;+;+;+;+;+;+;+;+;+;+;+;+;+;+;+;+;+;+;+;+;+;+;+;+;+;+;+;+;-;-;-;-;-;-;-;-;-;-;-;-;-;-;-;-;-;-;-;-;-;-;-;+;+;+;+;+;+;+;+;+;+;+;+;+;+;+;+;+;+;+;+;+;+;+;+;+;+;+;+;+;+;+;+;-;-;-;-;-;-;-;-;-;-;-;-;-;-;-;-;-;-;-;-;-;-;-;-;-;-;-;-;-;-;-;-;-;+;+;+;+;+;+;+;+;+;+;+;+;+;+;+;+;+;+;+;+;+;+;+;+;+;+;+;+;+;+;+;+;+;+;+;+;+;+;+;+;+;+;+;+;+;+;+;+;+;+;+;+;+;+;+;+;+;+;+;+;+;+;+;+;+;+;+;+;+;+;+;+;+;+;-;-;-;-;-;-;-;-;-;-;-;-;-;-;-;-;-;-;-;-;-;-;-;-;-;-;-;-;-;-;-;-;-;-;-;-;-;-;+;+;+;+;+;+;+;+;+;+;+;+;+;+;+;+;+;+;+;+;+;+;+;+;+;+;+;+;+;+;+;+;+;+;+;+;+;+;+;+;+;+;+;+;+;+;+;+;+;+;+;-;-;-;-;-;-;-;-;-;-;-;-;-;-;-;-;-;-;-;-;-;-;-;-;-;-;-;-;-;-;-;-;-;-;-;-;-;-;-;+;+;+;+;+;+;+;+;+;+;+;+;+;+;+;+;+;+;+;+;+;+;+;+;+;+;+;+;+;+;+;+;+;+;+;+;+;-;-;-;-;-;-;-;-;-;-;-;-;-;-;-;-;-;-;-;-;-;-;-;-;-;-;-;-;-;-;-;-;-;-;-;-;-;-;-;-;-;-;-;-;-;-;+;+;+;+;+;+;+;+;+;+;+;+;+;+;+;-;-;-;-;-;-;-;-;-;-;-;-;-;-;-;-;-;-;-;+;+;+;+;+;+;+;+;+;+;+;+;+;+;+;+;+;+;+;+;+;+;+;+;+;-;-;-;-;-;-;-;-;-;-;-;-;-;-;-;-;-;-;-;-;-;-;-;-;-;-;-;-;-;-;-;-;-;-;-;+;+;+;+;+;+;+;+;+;+;+;+;+;+;+;+;+;+;+;+;+;+;+;+;+;+;+;+;+;+;+;+;+;+;+;+;+;+;+;+;+;+;+;-;-;-;-;-;-;-;-;-;-;-;-;-;-;-;-;-;-;-;-;-;-;-;+;+;+;+;+;+;+;+;+;+;+;+;+;+;+;+;+;+;+;+;+;+;+;+;+;+;+;+;+;-;-;-;-;-;-;-;-;-;-;-;-;-;-;-;-;-;-;-;-;-;-;-;-;-;-;-;-;-;-;-;-;-;-;-;-;-;-;+;+;+;+;+;+;+;+;+;+;+;+;+;+;+;+;+;+;+;+;+;+;+;+;+;+;+;+;+;+;+;+;+;+;+;+;+;+;+;+;+;+;+;+;+;-;-;-;-;-;-;-;-;-;-;-;-;-;-;-;-;-;-;-;-;-;-;-;-;-;-;-;-;-;-;-;-;-;-;-;-;-;+;+;+;+;+;+;+;+;+;+;+;+;+;+;+;+;+;+;+;+;+;+;+;+;+;+;+;+;+;+;+;+;+;+;+;+;+;+;+;+;+;+;+;+;+;+;+;+;+;-;-;-;-;-;-;-;-;-;-;-;-;-;-;-;-;-;-;-;-;-;-;-;-;-;-;-;-;-;+;+;-;+;-;+;-;-;-;+;-;+;+;-;+;+;+;+;+;+;-;-;-;-;+;+;-;-;+;+;-;+;+;-;-;+;-;-;-;+;-;-;+;+;-;-;-;-;+;-;-;+;-;-;-;-;-;-;+;+;-;-;+;-;-;-;-;+;-;-;-;+;-;+;+;-;+;+;+;+;-;-;-;-;-;-;+;+;+;-;-;-;+;+;+;+;-;-;-;-;-;-;-;+;+;+;+;-;+;+;+;-;-;-;+;+;+;-;-;+;+;-;-;-;+;-;-;-;-;+;-;-;-;-;+;+	225798	66460.93	110708.95	125166.02	131932.07	132258.88	103462.73	121398.14	94182.25	90397.25	119102.84	79043.16	89858.62	52454.33	97192.40	94465.71	81663.61	68357.13	47125.54	48474.60	37678.92	46670.79	27130.22	50594.90	65056.16	45876.73	48133.02
NotFur1_Unknown_313:LTR:LTR	CM025008.1;CM025008.1;CM025008.1;CM025008.1;CM025008.1;CM025008.1;CM025008.1;CM025008.1;CM025008.1;CM025008.1;CM025008.1;CM025008.1;CM025008.1;CM025008.1;CM025008.1;CM025008.1;CM025008.1;CM025008.1;CM025008.1;CM025008.1;CM025008.1;CM025008.1;CM025008.1;CM025008.1;CM025008.1;CM025008.1;CM025008.1;CM025008.1;CM025008.1;CM025008.1;CM025008.1;CM025008.1;CM025008.1;CM025008.1;CM025008.1;CM025008.1;CM025008.1;CM025008.1;CM025008.1;CM025008.1;CM025008.1;CM025008.1;CM025008.1;CM025008.1;CM025008.1;CM025008.1;CM025008.1;CM025008.1;CM025008.1;CM025008.1;CM025008.1;CM025008.1;CM025008.1;CM025008.1;CM025009.1;CM025009.1;CM025009.1;CM025009.1;CM025009.1;CM025009.1;CM025009.1;CM025009.1;CM025009.1;CM025009.1;CM025009.1;CM025009.1;CM025009.1;CM025009.1;CM025009.1;CM025009.1;CM025009.1;CM025009.1;CM025009.1;CM025009.1;CM025009.1;CM025009.1;CM025009.1;CM025009.1;CM025009.1;CM025009.1;CM025009.1;CM025009.1;CM025009.1;CM025009.1;CM025009.1;CM025009.1;CM025009.1;CM025009.1;CM025009.1;CM025009.1;CM025009.1;CM025009.1;CM025009.1;CM025009.1;CM025009.1;CM025009.1;CM025009.1;CM025009.1;CM025009.1;CM025009.1;CM025009.1;CM025009.1;CM025009.1;CM025009.1;CM025009.1;CM025009.1;CM025009.1;CM025009.1;CM025009.1;CM025009.1;CM025009.1;CM025009.1;CM025009.1;CM025009.1;CM025009.1;CM025009.1;CM025009.1;CM025009.1;CM025009.1;CM025009.1;CM025009.1;CM025009.1;CM025009.1;CM025009.1;CM025009.1;CM025009.1;CM025009.1;CM025009.1;CM025009.1;CM025009.1;CM025009.1;CM025009.1;CM025009.1;CM025009.1;CM025009.1;CM025009.1;CM025009.1;CM025009.1;CM025009.1;CM025009.1;CM025009.1;CM025009.1;CM025009.1;CM025009.1;CM025009.1;CM025009.1;CM025009.1;CM025009.1;CM025009.1;CM025009.1;CM025009.1;CM025009.1;CM025009.1;CM025009.1;CM025009.1;CM025010.1;CM025010.1;CM025010.1;CM025010.1;CM025010.1;CM025010.1;CM025010.1;CM025010.1;CM025010.1;CM025010.1;CM025010.1;CM025010.1;CM025010.1;CM025010.1;CM025010.1;CM025010.1;CM025010.1;CM025010.1;CM025010.1;CM025010.1;CM025010.1;CM025010.1;CM025010.1;CM025010.1;CM025010.1;CM025010.1;CM025010.1;CM025010.1;CM025010.1;CM025010.1;CM025010.1;CM025010.1;CM025010.1;CM025010.1;CM025010.1;CM025010.1;CM025010.1;CM025010.1;CM025010.1;CM025010.1;CM025010.1;CM025010.1;CM025010.1;CM025010.1;CM025010.1;CM025010.1;CM025010.1;CM025010.1;CM025010.1;CM025010.1;CM025010.1;CM025010.1;CM025010.1;CM025010.1;CM025010.1;CM025010.1;CM025010.1;CM025010.1;CM025010.1;CM025010.1;CM025010.1;CM025010.1;CM025010.1;CM025010.1;CM025010.1;CM025010.1;CM025010.1;CM025010.1;CM025010.1;CM025010.1;CM025010.1;CM025010.1;CM025010.1;CM025010.1;CM025010.1;CM025010.1;CM025010.1;CM025010.1;CM025010.1;CM025010.1;CM025010.1;CM025011.1;CM025011.1;CM025011.1;CM025011.1;CM025011.1;CM025011.1;CM025011.1;CM025011.1;CM025011.1;CM025011.1;CM025011.1;CM025011.1;CM025011.1;CM025011.1;CM025011.1;CM025011.1;CM025011.1;CM025011.1;CM025011.1;CM025011.1;CM025011.1;CM025011.1;CM025011.1;CM025011.1;CM025011.1;CM025011.1;CM025011.1;CM025011.1;CM025011.1;CM025011.1;CM025011.1;CM025011.1;CM025011.1;CM025011.1;CM025012.1;CM025012.1;CM025012.1;CM025012.1;CM025012.1;CM025012.1;CM025012.1;CM025012.1;CM025012.1;CM025012.1;CM025012.1;CM025012.1;CM025012.1;CM025012.1;CM025012.1;CM025012.1;CM025012.1;CM025012.1;CM025012.1;CM025012.1;CM025012.1;CM025012.1;CM025012.1;CM025012.1;CM025012.1;CM025012.1;CM025012.1;CM025012.1;CM025012.1;CM025012.1;CM025012.1;CM025012.1;CM025012.1;CM025012.1;CM025012.1;CM025012.1;CM025012.1;CM025012.1;CM025012.1;CM025012.1;CM025012.1;CM025012.1;CM025012.1;CM025012.1;CM025012.1;CM025012.1;CM025012.1;CM025012.1;CM025012.1;CM025012.1;CM025012.1;CM025012.1;CM025012.1;CM025012.1;CM025012.1;CM025012.1;CM025012.1;CM025012.1;CM025012.1;CM025012.1;CM025012.1;CM025012.1;CM025012.1;CM025012.1;CM025012.1;CM025012.1;CM025012.1;CM025012.1;CM025012.1;CM025012.1;CM025012.1;CM025012.1;CM025012.1;CM025012.1;CM025012.1;CM025013.1;CM025013.1;CM025013.1;CM025013.1;CM025013.1;CM025013.1;CM025013.1;CM025013.1;CM025013.1;CM025013.1;CM025013.1;CM025013.1;CM025013.1;CM025013.1;CM025013.1;CM025013.1;CM025013.1;CM025013.1;CM025013.1;CM025013.1;CM025013.1;CM025013.1;CM025013.1;CM025013.1;CM025013.1;CM025013.1;CM025013.1;CM025013.1;CM025013.1;CM025013.1;CM025013.1;CM025013.1;CM025013.1;CM025013.1;CM025013.1;CM025013.1;CM025013.1;CM025013.1;CM025013.1;CM025013.1;CM025013.1;CM025013.1;CM025013.1;CM025013.1;CM025013.1;CM025013.1;CM025013.1;CM025013.1;CM025013.1;CM025013.1;CM025013.1;CM025013.1;CM025013.1;CM025013.1;CM025013.1;CM025013.1;CM025013.1;CM025013.1;CM025013.1;CM025013.1;CM025013.1;CM025013.1;CM025013.1;CM025013.1;CM025013.1;CM025013.1;CM025013.1;CM025013.1;CM025013.1;CM025013.1;CM025013.1;CM025013.1;CM025013.1;CM025013.1;CM025013.1;CM025013.1;CM025013.1;CM025013.1;CM025013.1;CM025013.1;CM025013.1;CM025013.1;CM025013.1;CM025013.1;CM025013.1;CM025013.1;CM025013.1;CM025013.1;CM025013.1;CM025013.1;CM025013.1;CM025013.1;CM025013.1;CM025013.1;CM025013.1;CM025013.1;CM025013.1;CM025013.1;CM025014.1;CM025014.1;CM025014.1;CM025014.1;CM025014.1;CM025014.1;CM025014.1;CM025014.1;CM025014.1;CM025014.1;CM025014.1;CM025014.1;CM025014.1;CM025014.1;CM025014.1;CM025014.1;CM025014.1;CM025014.1;CM025014.1;CM025014.1;CM025014.1;CM025014.1;CM025014.1;CM025014.1;CM025014.1;CM025014.1;CM025014.1;CM025014.1;CM025014.1;CM025014.1;CM025014.1;CM025014.1;CM025014.1;CM025014.1;CM025014.1;CM025014.1;CM025014.1;CM025014.1;CM025014.1;CM025014.1;CM025014.1;CM025014.1;CM025014.1;CM025014.1;CM025014.1;CM025014.1;CM025014.1;CM025014.1;CM025014.1;CM025014.1;CM025014.1;CM025014.1;CM025014.1;CM025014.1;CM025014.1;CM025014.1;CM025015.1;CM025015.1;CM025015.1;CM025015.1;CM025015.1;CM025015.1;CM025015.1;CM025015.1;CM025015.1;CM025015.1;CM025015.1;CM025015.1;CM025015.1;CM025015.1;CM025015.1;CM025015.1;CM025015.1;CM025015.1;CM025015.1;CM025015.1;CM025015.1;CM025015.1;CM025015.1;CM025015.1;CM025015.1;CM025015.1;CM025015.1;CM025015.1;CM025015.1;CM025015.1;CM025015.1;CM025015.1;CM025015.1;CM025015.1;CM025015.1;CM025015.1;CM025015.1;CM025015.1;CM025015.1;CM025015.1;CM025015.1;CM025015.1;CM025015.1;CM025015.1;CM025015.1;CM025015.1;CM025015.1;CM025015.1;CM025015.1;CM025015.1;CM025015.1;CM025015.1;CM025015.1;CM025015.1;CM025015.1;CM025015.1;CM025015.1;CM025015.1;CM025015.1;CM025015.1;CM025015.1;CM025015.1;CM025015.1;CM025015.1;CM025015.1;CM025015.1;CM025015.1;CM025016.1;CM025016.1;CM025016.1;CM025016.1;CM025016.1;CM025016.1;CM025016.1;CM025016.1;CM025016.1;CM025016.1;CM025016.1;CM025016.1;CM025016.1;CM025016.1;CM025016.1;CM025016.1;CM025016.1;CM025016.1;CM025016.1;CM025016.1;CM025016.1;CM025016.1;CM025016.1;CM025016.1;CM025016.1;CM025016.1;CM025016.1;CM025016.1;CM025016.1;CM025016.1;CM025016.1;CM025016.1;CM025016.1;CM025016.1;CM025016.1;CM025016.1;CM025016.1;CM025016.1;CM025016.1;CM025016.1;CM025016.1;CM025016.1;CM025016.1;CM025016.1;CM025016.1;CM025016.1;CM025016.1;CM025016.1;CM025016.1;CM025016.1;CM025016.1;CM025016.1;CM025016.1;CM025016.1;CM025016.1;CM025016.1;CM025016.1;CM025016.1;CM025016.1;CM025016.1;CM025016.1;CM025016.1;CM025016.1;CM025016.1;CM025016.1;CM025016.1;CM025016.1;CM025016.1;CM025016.1;CM025016.1;CM025016.1;CM025017.1;CM025017.1;CM025017.1;CM025017.1;CM025017.1;CM025017.1;CM025017.1;CM025017.1;CM025017.1;CM025017.1;CM025017.1;CM025017.1;CM025017.1;CM025017.1;CM025017.1;CM025017.1;CM025017.1;CM025017.1;CM025017.1;CM025017.1;CM025017.1;CM025017.1;CM025017.1;CM025017.1;CM025017.1;CM025017.1;CM025017.1;CM025017.1;CM025017.1;CM025017.1;CM025017.1;CM025017.1;CM025017.1;CM025017.1;CM025017.1;CM025017.1;CM025017.1;CM025017.1;CM025017.1;CM025017.1;CM025017.1;CM025017.1;CM025017.1;CM025017.1;CM025017.1;CM025017.1;CM025017.1;CM025017.1;CM025017.1;CM025018.1;CM025018.1;CM025018.1;CM025018.1;CM025018.1;CM025018.1;CM025018.1;CM025018.1;CM025018.1;CM025018.1;CM025018.1;CM025018.1;CM025018.1;CM025018.1;CM025018.1;CM025018.1;CM025018.1;CM025018.1;CM025018.1;CM025018.1;CM025018.1;CM025018.1;CM025018.1;CM025018.1;CM025018.1;CM025018.1;CM025018.1;CM025018.1;CM025018.1;CM025018.1;CM025018.1;CM025018.1;CM025018.1;CM025018.1;CM025018.1;CM025018.1;CM025018.1;CM025018.1;CM025018.1;CM025018.1;CM025018.1;CM025018.1;CM025018.1;CM025018.1;CM025018.1;CM025018.1;CM025018.1;CM025018.1;CM025018.1;CM025018.1;CM025018.1;CM025018.1;CM025018.1;CM025018.1;CM025018.1;CM025018.1;CM025018.1;CM025018.1;CM025018.1;CM025018.1;CM025018.1;CM025018.1;CM025018.1;CM025018.1;CM025018.1;CM025018.1;CM025018.1;CM025018.1;CM025018.1;CM025018.1;CM025018.1;CM025018.1;CM025018.1;CM025018.1;CM025018.1;CM025018.1;CM025018.1;CM025018.1;CM025018.1;CM025018.1;CM025018.1;CM025018.1;CM025018.1;CM025018.1;CM025018.1;CM025018.1;CM025018.1;CM025018.1;CM025018.1;CM025018.1;CM025018.1;CM025018.1;CM025018.1;CM025018.1;CM025018.1;CM025018.1;CM025018.1;CM025018.1;CM025018.1;CM025019.1;CM025019.1;CM025019.1;CM025019.1;CM025019.1;CM025019.1;CM025019.1;CM025020.1;CM025020.1;CM025020.1;CM025020.1;CM025020.1;CM025020.1;CM025020.1;CM025020.1;CM025020.1;CM025020.1;CM025020.1;CM025020.1;CM025020.1;CM025020.1;CM025020.1;CM025020.1;CM025020.1;CM025020.1;CM025020.1;CM025020.1;CM025020.1;CM025020.1;CM025020.1;CM025020.1;CM025020.1;CM025020.1;CM025020.1;CM025020.1;CM025020.1;CM025020.1;CM025020.1;CM025020.1;CM025020.1;CM025020.1;CM025020.1;CM025020.1;CM025020.1;CM025020.1;CM025021.1;CM025021.1;CM025021.1;CM025021.1;CM025021.1;CM025021.1;CM025021.1;CM025021.1;CM025021.1;CM025021.1;CM025021.1;CM025021.1;CM025021.1;CM025021.1;CM025021.1;CM025021.1;CM025021.1;CM025021.1;CM025021.1;CM025021.1;CM025021.1;CM025021.1;CM025021.1;CM025021.1;CM025021.1;CM025021.1;CM025021.1;CM025021.1;CM025021.1;CM025021.1;CM025021.1;CM025021.1;CM025021.1;CM025021.1;CM025021.1;CM025021.1;CM025021.1;CM025021.1;CM025021.1;CM025021.1;CM025021.1;CM025021.1;CM025021.1;CM025021.1;CM025021.1;CM025021.1;CM025021.1;CM025021.1;CM025021.1;CM025021.1;CM025021.1;CM025021.1;CM025021.1;CM025021.1;CM025021.1;CM025021.1;CM025021.1;CM025021.1;CM025021.1;CM025021.1;CM025021.1;CM025021.1;CM025021.1;CM025021.1;CM025021.1;CM025021.1;CM025021.1;CM025021.1;CM025022.1;CM025022.1;CM025022.1;CM025022.1;CM025022.1;CM025022.1;CM025022.1;CM025022.1;CM025022.1;CM025022.1;CM025022.1;CM025022.1;CM025022.1;CM025022.1;CM025022.1;CM025022.1;CM025022.1;CM025022.1;CM025022.1;CM025022.1;CM025022.1;CM025022.1;CM025022.1;CM025022.1;CM025022.1;CM025022.1;CM025022.1;CM025022.1;CM025022.1;CM025022.1;CM025022.1;CM025022.1;CM025022.1;CM025022.1;CM025022.1;CM025022.1;CM025022.1;CM025022.1;CM025022.1;CM025022.1;CM025022.1;CM025022.1;CM025022.1;CM025022.1;CM025023.1;CM025023.1;CM025023.1;CM025023.1;CM025023.1;CM025023.1;CM025023.1;CM025023.1;CM025023.1;CM025023.1;CM025023.1;CM025023.1;CM025023.1;CM025023.1;CM025023.1;CM025023.1;CM025023.1;CM025023.1;CM025023.1;CM025023.1;CM025023.1;CM025023.1;CM025023.1;CM025023.1;CM025023.1;CM025023.1;CM025023.1;CM025023.1;CM025023.1;CM025023.1;CM025023.1;CM025023.1;CM025023.1;CM025023.1;CM025023.1;CM025023.1;CM025023.1;CM025023.1;CM025023.1;CM025023.1;CM025023.1;CM025023.1;CM025023.1;CM025023.1;CM025023.1;CM025023.1;CM025023.1;CM025023.1;CM025023.1;CM025023.1;CM025023.1;CM025023.1;CM025023.1;CM025023.1;CM025023.1;CM025023.1;CM025023.1;CM025023.1;CM025023.1;CM025023.1;CM025023.1;CM025024.1;CM025024.1;CM025024.1;CM025024.1;CM025024.1;CM025024.1;CM025024.1;CM025024.1;CM025024.1;CM025024.1;CM025024.1;CM025024.1;CM025024.1;CM025024.1;CM025024.1;CM025024.1;CM025024.1;CM025024.1;CM025024.1;CM025024.1;CM025024.1;CM025024.1;CM025024.1;CM025024.1;CM025024.1;CM025024.1;CM025024.1;CM025024.1;CM025024.1;CM025024.1;CM025024.1;CM025024.1;CM025024.1;CM025024.1;CM025024.1;CM025024.1;CM025024.1;CM025024.1;CM025025.1;CM025025.1;CM025025.1;CM025025.1;CM025025.1;CM025025.1;CM025025.1;CM025025.1;CM025025.1;CM025025.1;CM025025.1;CM025025.1;CM025025.1;CM025025.1;CM025025.1;CM025025.1;CM025025.1;CM025025.1;CM025025.1;CM025025.1;CM025025.1;CM025025.1;CM025025.1;CM025025.1;CM025025.1;CM025025.1;CM025025.1;CM025025.1;CM025025.1;CM025025.1;CM025026.1;CM025026.1;CM025026.1;CM025026.1;CM025026.1;CM025026.1;CM025026.1;CM025026.1;CM025026.1;CM025026.1;CM025026.1;CM025026.1;CM025026.1;CM025026.1;CM025026.1;CM025026.1;CM025026.1;CM025026.1;CM025026.1;CM025026.1;CM025026.1;CM025026.1;CM025026.1;CM025026.1;CM025026.1;CM025026.1;CM025026.1;CM025026.1;CM025026.1;CM025026.1;CM025026.1;CM025026.1;CM025026.1;CM025026.1;CM025026.1;CM025026.1;CM025026.1;CM025026.1;CM025026.1;CM025026.1;JAAVVJ010000020.1;JAAVVJ010000020.1;JAAVVJ010000020.1;JAAVVJ010000020.1;JAAVVJ010000021.1;JAAVVJ010000023.1;JAAVVJ010000024.1;JAAVVJ010000028.1;JAAVVJ010000028.1;JAAVVJ010000030.1;JAAVVJ010000032.1;JAAVVJ010000034.1;JAAVVJ010000034.1;JAAVVJ010000036.1;JAAVVJ010000039.1;JAAVVJ010000039.1;JAAVVJ010000043.1;JAAVVJ010000043.1;JAAVVJ010000046.1;JAAVVJ010000054.1;JAAVVJ010000064.1;JAAVVJ010000074.1;JAAVVJ010000074.1;JAAVVJ010000092.1;JAAVVJ010000116.1;JAAVVJ010000155.1;JAAVVJ010000229.1;JAAVVJ010000273.1;JAAVVJ010000525.1;JAAVVJ010000608.1;JAAVVJ010000942.1;JAAVVJ010001310.1;JAAVVJ010001720.1;JAAVVJ010001720.1;JAAVVJ010001924.1;JAAVVJ010002307.1;JAAVVJ010003307.1;JAAVVJ010003714.1;JAAVVJ010003722.1;JAAVVJ010003722.1;JAAVVJ010004342.1;JAAVVJ010004380.1;JAAVVJ010004398.1;JAAVVJ010004423.1;JAAVVJ010004731.1;JAAVVJ010006161.1;JAAVVJ010007539.1;JAAVVJ010007759.1;JAAVVJ010007771.1;JAAVVJ010007771.1;JAAVVJ010007861.1;JAAVVJ010008149.1;JAAVVJ010008922.1;JAAVVJ010009069.1;JAAVVJ010009337.1;JAAVVJ010009375.1;JAAVVJ010009682.1;JAAVVJ010009682.1;JAAVVJ010010318.1;JAAVVJ010010668.1;JAAVVJ010010669.1;JAAVVJ010011527.1;JAAVVJ010012300.1;JAAVVJ010012300.1;JAAVVJ010012490.1;JAAVVJ010012637.1;JAAVVJ010014301.1;JAAVVJ010014838.1;JAAVVJ010015214.1;JAAVVJ010016532.1;JAAVVJ010017439.1;JAAVVJ010017708.1;JAAVVJ010017708.1;JAAVVJ010017727.1;JAAVVJ010017934.1;JAAVVJ010018837.1;JAAVVJ010018867.1;JAAVVJ010018867.1;JAAVVJ010019243.1;JAAVVJ010019253.1;JAAVVJ010019624.1;JAAVVJ010020676.1;JAAVVJ010021458.1;JAAVVJ010021925.1;JAAVVJ010022101.1;JAAVVJ010022288.1;JAAVVJ010022335.1;JAAVVJ010022361.1;JAAVVJ010022361.1;JAAVVJ010022391.1;JAAVVJ010022748.1;JAAVVJ010022757.1;JAAVVJ010022987.1;JAAVVJ010023171.1;JAAVVJ010023318.1;JAAVVJ010024965.1;JAAVVJ010024986.1;JAAVVJ010025440.1;JAAVVJ010025734.1;JAAVVJ010025924.1;JAAVVJ010026466.1;JAAVVJ010026816.1;JAAVVJ010027010.1;JAAVVJ010027899.1;JAAVVJ010028516.1;JAAVVJ010028929.1;JAAVVJ010028929.1;JAAVVJ010028971.1;JAAVVJ010029167.1;JAAVVJ010029602.1;JAAVVJ010029842.1;JAAVVJ010030169.1;JAAVVJ010030465.1;JAAVVJ010030512.1;JAAVVJ010030642.1;JAAVVJ010031188.1;JAAVVJ010031242.1;JAAVVJ010031427.1;JAAVVJ010031979.1;JAAVVJ010032548.1;JAAVVJ010032598.1;JAAVVJ010032926.1;JAAVVJ010033545.1;JAAVVJ010033915.1;JAAVVJ010033980.1;JAAVVJ010034583.1;JAAVVJ010034861.1;JAAVVJ010034935.1;JAAVVJ010035373.1;JAAVVJ010035412.1;JAAVVJ010035412.1;JAAVVJ010035600.1;JAAVVJ010035664.1;JAAVVJ010035728.1;JAAVVJ010035838.1;JAAVVJ010035848.1;JAAVVJ010036063.1;JAAVVJ010036063.1;JAAVVJ010036354.1;JAAVVJ010036357.1;JAAVVJ010036357.1;JAAVVJ010036469.1;JAAVVJ010036624.1;JAAVVJ010036624.1;JAAVVJ010036704.1;JAAVVJ010036822.1;JAAVVJ010036842.1;JAAVVJ010036842.1;JAAVVJ010036852.1;JAAVVJ010036930.1;JAAVVJ010036930.1;JAAVVJ010037441.1;JAAVVJ010037693.1;JAAVVJ010037710.1;JAAVVJ010037747.1;JAAVVJ010037747.1;JAAVVJ010037754.1;JAAVVJ010037776.1;JAAVVJ010038077.1;JAAVVJ010038081.1;JAAVVJ010038207.1;JAAVVJ010038249.1;JAAVVJ010038375.1;JAAVVJ010038541.1;JAAVVJ010038638.1;JAAVVJ010038662.1;JAAVVJ010038662.1;JAAVVJ010038811.1;JAAVVJ010038869.1;JAAVVJ010038937.1;JAAVVJ010038937.1	2051283;5517046;9358141;12581705;12582405;13123643;15179539;15190105;15943802;19368758;22496141;29606894;35246437;36579635;37038724;38583793;38879089;40284266;41024982;44900930;45986262;49201683;53977209;53977397;55513265;60273354;61440583;63896083;3279212;9503490;9946587;11928630;20129384;21554230;21814590;21819265;23945107;35184127;37202973;39203806;39206087;42466448;42467551;43359039;46476387;50991127;52154214;55209161;55454895;55853909;59305513;61057245;61405792;62914360;1525657;2007056;2529032;3795018;11097223;13004135;16077902;19556086;21134783;23775519;27361978;28543073;28798589;32480208;33003752;34205996;35016082;36021239;36365455;36369160;38597372;40555105;43685892;43687006;45311367;49086424;50760578;50846849;55254458;61072746;62634331;62746387;62747655;63048500;63049157;64628086;65401294;65401422;66186540;67779458;67782566;71493997;72897105;73909548;1532532;16126644;16182649;16182876;16184395;16184622;21106602;22242037;24884415;24916284;25970102;27005347;27005854;27007060;27007611;27067339;28045601;28115769;28798860;29138249;29456313;30015645;30630443;32758206;34182581;34238689;36591659;38665584;38666397;38881695;39032253;42339348;42340826;43715870;46589045;49273460;51094478;54392703;54624132;55179947;55180683;55210655;55632984;57401672;59611647;62807050;62807685;62809095;64553720;64555074;64806213;64958666;65999306;66000159;67788456;68690296;74182214;2821878;2840129;2853865;4284283;4284532;4977034;6618437;6756024;6759014;8189841;8837615;10377071;11426482;12568579;12568691;12670487;13506381;13736842;14886595;15410184;18817398;19369798;19371300;20229361;20235046;20544091;22460128;23180566;24961376;26858456;27537826;28606663;28608232;30072745;31133372;31136639;31717742;32219898;33964593;33965436;36533097;39061589;40539674;40539941;41234874;50433990;4272539;8395183;10153682;11084271;12538546;13745874;14160232;15154192;16757155;17229571;17230394;17237589;19904197;20371605;27954481;30634197;30635644;31493884;31664314;31685173;31714882;32826971;34421348;38908124;39718460;40038706;42390185;44239934;45987733;48418928;51328451;55582779;57277702;57278019;57324850;5433457;5433667;15838443;16096630;20673255;21821030;25140365;25140577;27301195;31812866;33835810;34307549;35794648;35797041;36171241;36284908;36516476;37439497;44251048;46257132;5826748;7819374;21665857;26876177;31921594;32588184;32965714;44188428;44358157;44457949;45296435;46140204;46140966;49179424;1406002;1608945;1959453;1960381;2488129;2986676;3898737;4090552;4090666;5077028;5715640;5716685;5997503;10003460;10458958;13346600;13375258;13515622;16197258;24416301;25027724;32912772;38550528;38666016;42100983;43919594;45358158;45557914;45577946;48379037;1570316;3229294;4803785;7088610;9238794;10507644;10866520;18559758;19060433;20568781;22238621;24291224;24291423;24333267;25211295;25844635;26251911;28409028;28409310;31095920;31096159;32403125;32873444;34615859;34639560;35677970;35800686;37097079;37394936;39794796;39798244;40891202;40891454;44949903;44950674;46417955;48229385;48229778;48550789;48551627;48927249;48965187;49666698;49862240;49868489;1208908;1873193;6583254;7105760;8758686;9057727;9099855;9524364;9524495;10948278;14132824;14691786;20277277;22791410;22791594;24110485;27445505;27445786;27778748;28502294;32432450;32432874;33568733;34322038;34322444;35688652;36022652;36941668;36951686;37614374;37616030;38535579;38554995;39300612;39459305;39460704;41309598;44504674;45805931;48757629;49080148;51121984;52675907;53324031;53332918;53994008;58743193;59501243;59720601;61681221;6218088;6465327;7941675;8379139;10156695;10158149;10278824;12040490;13062118;17346750;21448738;23779886;25626615;26036507;29525358;30514069;32237752;32243169;32316470;34290406;34523833;34527235;34765219;34862902;34863661;36980668;37612746;37614108;38798968;38800252;40312097;40313444;40496125;40496334;40866136;41833533;44660061;47161337;47912880;49733365;50333040;51550260;52071860;53062679;53063905;59445660;61579650;61787427;1494302;1504834;2346110;4254464;5973241;5988696;6324573;8935708;12458129;12942158;14268080;14997289;15570552;16112938;16113343;16409153;17879294;18334729;18334993;19839663;21868686;22753143;26056866;32233530;33011404;33011516;39105691;39106717;39885261;2256819;2359296;2445759;4055874;4370197;5991570;6013243;7423055;7903779;11359962;14464585;15112778;15113247;15165329;15216113;16104471;18591383;19244283;22050469;28227957;37631882;37632838;38713729;40898055;40898241;40898463;41467187;1;3825246;4592231;7220871;8436840;12662676;12665973;13295627;14608680;19085521;25278536;25918086;32063822;32065847;34436589;35096755;35784322;36080639;38248780;40067193;40067430;40300392;40800697;40800802;41344106;41628052;41628190;42076830;42076929;42603669;42943613;43755772;44470811;54611286;54614444;5466565;6015184;6015415;11938406;20952094;20952615;21617040;21765227;21765775;27685772;28512597;28513814;34052215;34160216;35354090;38175238;38242289;39536031;41179334;41419159;41419884;41738482;42981314;43736018;44050856;44727791;44969671;45900379;46391734;47304324;47691019;56191111;201009;202582;1845438;2606342;2607152;3809042;5266359;6454641;7084126;9448734;9692459;9693310;11486903;12415560;13134374;14966701;17729975;17976424;18655557;19747386;22499880;22502569;24848115;28236566;28853551;30156702;31007271;31930211;32680677;32680935;32875618;33271876;33314882;33688738;37383913;1084044;1645049;3198927;4018923;5218087;5277196;8777276;9368930;10080296;10081083;14966805;15556045;17976457;21618973;21619855;21686849;21709794;22851799;23517440;24270123;27779472;29655205;29655511;30556309;31336003;31922770;31927020;32793845;34052935;37894919;37895391;38980741;40724995;45501481;49252551;52289534;4055812;6171877;7609729;11095892;20825489;22134575;25981692;26059218;26173784;28498442;32090114;32218353;33526653;34515429;37117958;41340511;41680109;41680746;45489124;46785367;46814493;48398764;6217501;10610787;10660914;11224722;19842695;22518371;24710555;26360011;33215094;34478538;34478898;35561734;35561821;36425397;36425483;36439097;37563372;42365381;42365838;42368176;43188004;43322528;43400166;43427925;48736174;48736638;49702157;2095947;8132070;10477892;11915568;11915972;15008925;17676688;18804385;26523069;26524045;28559981;28560219;28897891;28901101;28901470;34025803;36500140;38384892;38965660;38966162;39268638;39270668;40348566;40411319;40837122;41717942;41830593;42488569;42847964;42848409;43095595;43099024;43099288;45395917;45396833;45484924;45685236;45686727;46855700;47286057;48107282;48143966;48825420;49108971;49153846;49560442;51199447;52241905;10562310;11869744;11870221;11870462;12789574;13227176;13246381;16281815;17676579;18990016;18990272;19480748;21499586;21500437;22003901;22004639;23677017;23705933;25813850;26343529;26366906;28546401;28546537;28833227;28833381;31524176;33991740;35351239;35962235;36060475;37014966;37015725;37017305;37269916;37535720;39834445;40012301;40282668;40676640;42133012;42417292;42420440;42433433;42472227;42472984;42473255;46673756;46684764;47565391;48545305;48914691;2908001;3904657;3176796;3178427;6397530;6543895;11505196;2465561;4284389;4595480;6286185;9767616;15511485;16150689;18146528;18620654;18874723;19581038;20388528;21255393;21258086;24801576;25689429;26865115;31843210;31856697;5077085;5463384;5464074;5464602;6481118;7953285;8903438;9908176;12917153;13026323;13149529;14577615;18580665;18846769;21895507;23450382;28930911;29997540;32435695;322255;1640003;3270327;3554796;3629870;9623239;13034631;14046242;14046452;15917190;15917957;16373974;18520970;18775836;19744896;26919568;27670002;27746900;28157357;28333354;28593648;31991739;40011424;40642299;41949253;42408278;43217605;43218540;43716661;50851623;52409521;53944023;53981046;1921861;3094858;3096840;3769078;4098316;5112953;6214375;6917958;7654699;15368069;16163289;16165132;16343756;16347037;17505618;18661813;18662134;22851323;23824779;27044020;30478513;30570165;32415862;34999457;36400087;39894058;42567482;45494178;45495379;48481942;48502373;48503723;48529075;48531644;50153818;3632144;8009941;8145632;9104647;9737047;10117547;10790426;12595101;14320227;14787614;15627649;15628507;18146304;18442488;20495575;23653514;24506971;24809598;26372907;26376148;26685155;29554256;30716265;31497891;32951855;32951936;34703099;34895671;35744213;37310676;38651880;40569051;6368561;8558495;10950170;14174592;17479883;24501967;33799429;34220769;34221851;34521222;34702989;39139615;25987;1520189;3006691;3514601;3516493;4415546;5024087;5025981;5084960;5634286;6312978;6321537;6786470;8955679;11122708;18516610;19636670;20397571;22115973;22229107;22231218;23894212;25050468;25053341;26613514;27759543;29271885;34167432;36457932;43403266;292075;822357;1623903;3479735;4090439;8163265;8163978;9040419;14326108;15522181;16179862;16323664;16323905;18489444;19120348;20252314;26774324;26973158;27530979;28366572;28366782;29547426;30858453;32049675;32049920;33408160;33410642;34186653;34329343;39426981;40093323;52789;3127580;7153183;11826768;11827987;15216062;15216892;16048123;19752530;19752757;20746570;22525760;24130791;27497622;30635053;33632699;259162;277291;277529;355689;1798902;3107236;3112520;3155151;3155898;3249530;3349160;3949678;7550742;9216307;13616294;17300341;19390797;20951352;20954170;22498483;26351186;27601231;538761;1805546;4178545;5241014;6220336;7682648;13078547;13079222;14603813;15078261;15454594;17068972;21039680;25040569;2434755;2870551;4241509;4422698;4742743;6815555;6979674;6995310;7271795;7899212;8079352;8339867;13623891;20053833;31639741;32417236;310357;2158979;2723239;4039235;4760253;5611707;5611988;6580339;9631643;9635469;10659036;11270417;13171164;15178069;15179104;21501776;22226530;22227593;28478289;31887293;32238220;1493222;1916410;1917170;1918456;1986040;4747182;5866363;6234318;10346156;11261854;13061442;15161997;16530760;18087231;22786970;24172820;28884016;29061486;30892363;359787;362704;496692;370452;376467;394906;376646;129381;330280;35605;49168;84254;123901;63968;134729;171023;77136;78813;119939;22363;36086;33016;33310;33908;29021;2140;4514;1726;569;1;1270;4628;330;1544;4138;635;1656;586;597;678;465;915;165;26316;2009;2;567;2114;3837;4089;1175;2786;695;2113;790;2053;3;716;25;2187;385;7;305;569;556;11333;17376;1307;1214;1351;1831;15304;15571;4;1549;3085;2305;2822;766;4984;9656;617;3110;1;841;2926;11057;3226;6483;1307;3;2;1;2;2;3077;2270;1278;279;1;1;1066;652;2889;47840;430;532;10416;3125;4573;2519;1820;4590;33657;6482;1;16996;1;7488;5466;518;3394;955;1316;383;165;1;14139;8726;2311;91977;105554;652;260024;22593;38103;15756;17247;7717;94187;96144;1155;7501;7605;16153;1396;10784;11542;8734;8681;50377;12706;11213;1372;5710;5823;13503;8952;16694;35128;12370;38278;32136;995;5232;1543;3077;4715;9496;31143;33408	2051544;5517076;9358945;12581842;12582496;13123672;15179663;15190262;15943992;19368956;22496978;29607148;35246708;36579888;37039049;38584161;38879952;40284419;41025108;44901194;45986383;49202457;53977238;53977426;55513524;60273623;61441167;63896342;3279333;9503755;9947086;11928889;20129633;21554981;21814854;21819531;23945334;35184375;37203134;39203918;39206199;42466624;42467622;43359873;46476920;50991387;52154480;55209204;55455163;55854708;59305758;61057520;61406052;62914592;1525913;2007320;2529239;3795282;11097479;13004353;16078154;19556348;21135571;23775732;27362239;28543892;28798911;32481067;33004018;34206125;35016925;36021509;36365717;36369629;38597632;40555375;43686171;43687596;45311894;49086676;50760844;50847119;55254715;61073025;62635111;62746494;62747968;63048635;63049566;64628343;65401346;65401609;66186708;67780237;67783345;71494154;72897361;73909803;1532796;16126908;16182840;16182967;16184586;16184713;21106873;22242296;24884429;24916555;25970367;27005502;27005922;27007216;27007639;27067765;28045878;28115922;28798992;29138507;29456581;30015896;30630570;32758448;34182802;34238915;36591926;38665647;38666546;38881953;39032507;42339955;42341079;43716130;46589305;49273564;51095224;54392950;54624672;55180294;55180727;55210915;55633088;57401948;59612506;62807223;62808329;62809353;64554492;64555339;64806605;64959181;66000102;66000423;67788720;68691018;74182462;2822160;2840393;2854125;4284502;4284798;4977303;6619224;6756286;6759706;8190159;8837758;10377330;11426706;12568637;12568874;12670749;13506558;13737062;14886854;15410310;18817715;19370056;19372099;20229620;20235305;20544203;22460383;23180624;24961618;26858737;27537862;28606914;28608524;30073003;31133466;31136904;31717995;32219932;33964861;33966007;36533362;39062250;40539769;40540056;41235036;50434258;4272797;8395450;10153957;11084530;12538813;13746134;14160500;15155010;16757743;17230332;17230613;17237708;19904460;20371884;27954731;30635006;30635859;31494146;31664454;31685408;31715142;32827211;34421482;38908377;39718725;40038974;42390445;44240081;45987840;48419280;51328703;55583036;57277951;57278029;57325117;5433639;5433725;15838602;16097409;20673497;21821152;25140525;25140655;27302044;31813134;33836053;34307797;35795473;35797318;36171448;36285168;36516717;37439777;44251315;46257324;5826764;7819608;21666671;26876434;31921667;32588436;32965881;44188511;44358519;44458763;45296697;46140382;46141054;49179685;1406288;1609007;1959698;1960794;2488665;2987013;3898897;4090665;4090739;5077240;5715845;5716746;5998089;10003709;10459407;13347448;13376035;13515903;16197419;24416561;25027956;32913040;38551069;38666590;42101249;43919859;45358421;45558167;45578605;48379227;1570586;3229531;4804050;7088863;9239009;10507843;10866777;18560198;19061229;20569046;22238903;24291387;24291485;24333527;25212103;25844994;26252167;28409211;28409370;31096105;31096224;32403400;32873715;34616126;34639576;35678219;35800959;37097336;37395059;39795377;39798475;40891392;40891513;44950528;44950917;46418219;48229549;48229905;48551086;48551875;48927837;48965270;49667540;49862455;49868758;1209522;1873457;6583656;7106003;8759319;9057983;9100265;9524430;9524685;10948542;14133629;14692054;20277545;22791568;22792116;24110523;27445724;27446568;27779016;28502569;32432648;32433384;33568997;34322299;34322744;35688921;36023437;36942208;36952222;37614598;37616584;38536096;38555531;39301160;39459506;39461527;41309787;44504917;45806322;48757808;49080303;51122784;52676174;53324738;53333580;53994804;58743462;59501915;59720861;61681483;6218365;6465580;7942527;8379229;10157074;10158418;10279586;12041339;13062388;17347023;21449187;23780736;25627348;26036772;29525585;30514340;32238529;32243444;32316735;34290486;34523892;34527422;34765486;34863451;34863890;36980929;37613464;37614373;38799678;38800487;40312643;40313696;40496200;40496549;40866728;41834394;44660746;47161359;47913084;49733624;50333227;51550484;52072353;53062989;53064365;59445968;61579836;61788279;1495105;1505637;2346946;4255055;5973436;5988920;6324706;8935972;12458340;12942274;14268336;14997400;15570751;16113268;16113564;16409437;17879553;18334914;18335062;19839944;21869528;22753320;26057122;32233788;33011425;33011547;39106432;39107022;39885513;2257519;2360146;2446014;4056120;4370726;5991844;6013787;7423846;7903820;11360233;14464841;15113035;15113443;15165594;15216887;16105017;18591505;19244558;22051281;28228254;37632099;37632881;38714003;40898084;40898284;40898933;41467431;59;3825397;4592486;7221248;8436938;12662818;12666092;13295892;14609336;19086388;25278796;25918342;32064082;32066258;34437373;35097026;35784484;36080893;38249050;40067403;40068223;40300650;40800764;40800990;41344164;41628122;41628379;42076897;42077082;42603791;42943836;43756017;44471610;54611551;54614790;5466696;6015375;6015474;11938610;20952205;20952772;21617681;21765749;21765933;27685941;28513110;28514077;34052489;34160468;35354319;38175616;38243079;39536479;41179550;41419773;41420148;41738735;42981351;43736130;44050876;44728579;44970398;45900631;46392373;47304600;47691278;56191375;201142;202846;1845478;2607125;2607371;3809330;5266628;6454660;7084741;9449012;9693262;9693529;11487050;12415819;13134631;14966816;17730237;17976455;18655821;19748168;22500163;22502721;24848362;28236726;28853806;30156980;31007380;31930258;32680867;32681053;32875849;33272180;33315684;33689000;37384180;1084302;1645314;3198951;4019729;5218281;5277549;8777542;9369202;10080406;10081237;14966949;15556193;17976535;21619234;21620409;21687116;21710453;22852059;23517664;24270379;27779793;29655474;29655745;30556569;31336596;31923032;31927277;32793942;34053140;37895074;37895502;38981009;40725263;45502077;49253235;52289773;4056076;6172137;7609992;11096150;20825761;22134882;25982494;26059981;26174059;28498686;32090336;32218621;33526857;34516284;37118745;41340776;41680193;41680905;45489381;46785396;46814567;48398912;6217772;10611063;10661126;11225459;19843509;22518625;24710837;26360274;33215362;34478793;34479411;35561789;35562004;36425457;36425661;36439436;37563637;42365440;42365985;42368274;43188269;43322771;43400913;43428015;48736372;48736746;49702406;2096216;8132889;10478140;11915749;11916056;15009171;17676868;18804899;26523407;26524353;28560184;28560533;28898160;28901251;28901630;34026062;36500652;38385150;38965734;38966271;39268895;39270945;40348816;40412101;40837870;41718450;41830948;42488838;42848001;42848734;43096044;43099189;43099780;45396179;45397622;45485719;45685382;45686857;46856551;47286308;48107340;48144366;48825697;49109355;49154125;49560500;51199704;52242116;10562564;11870132;11870346;11870635;12789748;13227439;13246644;16282372;17676650;18990204;18990354;19481026;21500380;21500701;22004477;22004679;23677246;23706205;25814115;26343789;26367166;28546437;28546655;28833263;28833435;31524357;33992358;35351579;35962515;36060770;37015547;37015954;37017441;37270186;37535893;39835295;40012563;40282940;40676884;42133580;42417404;42420610;42433603;42472749;42473182;42473514;46674037;46685045;47565907;48545446;48914872;2908260;3904700;3177592;3178653;6398009;6544165;11505460;2465812;4284651;4596174;6286454;9767733;15511564;16150919;18147121;18620775;18875575;19581310;20388753;21255688;21258900;24801877;25689558;26865308;31843482;31857179;5077342;5463855;5464246;5464858;6481369;7953812;8903702;9908442;12917429;13027180;13149788;14577975;18580934;18847543;21895771;23451164;28931175;29997807;32435967;322502;1640602;3270561;3555065;3630468;9623288;13034854;14046412;14046516;15917983;15918210;16374765;18521295;18776099;19745156;26919844;27670267;27747141;28157628;28333625;28593694;31992397;40011689;40642553;41950115;42408547;43218402;43218801;43716910;50851879;52409753;53944458;53981217;1922502;3095078;3097480;3769346;4098499;5113697;6215232;6918481;7654969;15368850;16163551;16165321;16343869;16347138;17506278;18662077;18662930;22851587;23825032;27044141;30478777;30570473;32416125;35000202;36400452;39894236;42567748;45494431;45496167;48482028;48502635;48504046;48529262;48532166;50154083;3633004;8010199;8145892;9104907;9737303;10117793;10790689;12595338;14320486;14787695;15627921;15629082;18146548;18442619;20495826;23654071;24507235;24809862;26373173;26376629;26685412;29555053;30716407;31498162;32951910;32952074;34703381;34896484;35744481;37310942;38652022;40569127;6368820;8558742;10950427;14174869;17480095;24502233;33799691;34221347;34222117;34521808;34703112;39140416;26241;1520378;3007264;3514862;3516672;4415804;5024272;5026350;5085126;5634527;6313294;6321789;6786698;8955917;11122971;18516722;19637265;20397835;22116242;22229371;22231999;23894476;25050730;25054130;26613778;27759686;29272110;34167557;36458302;43403542;292094;822575;1624137;3479871;4090702;8164007;8164249;9040666;14326367;15522440;16180659;16323852;16323975;18489719;19120603;20252580;26774727;26973415;27531236;28366750;28366835;29547599;30859112;32049862;32049977;33408634;33410884;34186670;34329521;39427846;40093590;53314;3127835;7153452;11826810;11828222;15216862;15217156;16048382;19752721;19752848;20746748;22525928;24131053;27497889;30635308;33633304;259388;277561;277933;355948;1799173;3107499;3112919;3155293;3156050;3249569;3349345;3949918;7551482;9216573;13616441;17300579;19391105;20951557;20954721;22498645;26351455;27601486;539027;1805925;4178814;5241484;6220558;7683016;13079093;13079416;14604406;15078530;15454858;17069201;21039959;25040833;2435305;2870820;4241984;4422958;4743204;6816396;6980525;6995560;7272059;7899478;8079546;8340138;13624759;20054426;31640004;32417499;310625;2159236;2723481;4039484;4760497;5611926;5612781;6580606;9631906;9635479;10659308;11270683;13171403;15178328;15179874;21502022;22226757;22228405;28478572;31887531;32238473;1494006;1917008;1917399;1918717;1986609;4747404;5866620;6234481;10346330;11262141;13061941;15162232;16531303;18087489;22787242;24173236;28884276;29061749;30892631;360393;362959;496956;370716;376737;395440;377458;129608;330438;36220;50031;84507;124014;64224;134961;171064;77638;79399;120209;22539;36348;33235;34053;34180;29758;2983;4638;2593;713;230;1307;4838;1192;2406;4393;1195;1923;1383;676;1151;986;1594;414;26553;2257;841;789;2386;4054;4867;1362;3050;1290;2383;1269;2126;682;946;246;2987;878;265;535;1156;1158;12189;17588;1856;1775;1925;1952;15523;16346;215;2412;3209;2448;2965;1459;5136;9907;1431;3721;37;901;3193;11310;3320;6759;1431;497;138;744;798;798;3516;2535;1317;559;45;115;1324;1134;3744;47962;558;1315;10679;3599;4731;2730;1831;4872;33884;6665;240;17457;218;7853;5705;799;3898;1217;2166;1205;343;532;14400;8962;2575;92257;105995;1416;260186;23202;38242;16346;17499;8063;94639;96426;1900;7565;7775;16404;1653;10963;11770;8978;8956;50621;12962;11984;2112;5724;5870;14244;9217;17431;35915;13103;38458;32294;1740;5773;1839;3859;4875;9756;31379;34225	-;-;-;-;-;-;-;-;-;-;-;-;-;-;-;-;-;-;-;-;-;-;-;-;-;-;-;-;+;+;+;+;+;+;+;+;+;+;+;+;+;+;+;+;+;+;+;+;+;+;+;+;+;+;-;-;-;-;-;-;-;-;-;-;-;-;-;-;-;-;-;-;-;-;-;-;-;-;-;-;-;-;-;-;-;-;-;-;-;-;-;-;-;-;-;-;-;-;+;+;+;+;+;+;+;+;+;+;+;+;+;+;+;+;+;+;+;+;+;+;+;+;+;+;+;+;+;+;+;+;+;+;+;+;+;+;+;+;+;+;+;+;+;+;+;+;+;+;+;+;+;+;+;+;+;-;-;-;-;-;-;-;-;-;-;-;-;-;-;-;-;-;-;-;-;-;-;-;-;-;-;-;-;-;-;-;-;-;-;-;-;-;-;-;-;-;-;-;-;-;-;+;+;+;+;+;+;+;+;+;+;+;+;+;+;+;+;+;+;+;+;+;+;+;+;+;+;+;+;+;+;+;+;+;+;+;+;+;+;+;+;+;+;+;+;+;+;+;+;+;+;+;+;+;+;+;-;-;-;-;-;-;-;-;-;-;-;-;-;-;-;-;-;-;-;-;-;-;-;-;-;-;-;-;-;-;-;-;-;-;-;-;-;-;-;-;-;-;-;-;+;+;+;+;+;+;+;+;+;+;+;+;+;+;+;+;+;+;+;+;+;+;+;+;+;+;+;+;+;+;+;+;+;+;+;+;+;+;+;+;+;+;+;+;+;-;-;-;-;-;-;-;-;-;-;-;-;-;-;-;-;-;-;-;-;-;-;-;-;-;-;-;-;-;-;-;-;-;-;-;-;-;-;-;-;-;-;-;-;-;-;-;-;-;-;+;+;+;+;+;+;+;+;+;+;+;+;+;+;+;+;+;+;+;+;+;+;+;+;+;+;+;+;+;+;+;+;+;+;+;+;+;+;+;+;+;+;+;+;+;+;+;+;+;+;+;+;+;+;+;+;+;+;+;+;+;+;+;+;+;+;+;+;+;+;+;+;+;+;+;+;+;-;-;-;-;-;-;-;-;-;-;-;-;-;-;-;-;-;-;-;-;-;-;-;-;-;-;-;-;-;-;-;-;-;-;-;-;-;-;-;-;-;-;-;-;-;-;-;-;-;-;-;-;-;-;-;-;-;-;-;-;-;-;+;+;+;+;+;+;+;+;+;+;+;+;+;+;+;+;+;+;+;+;+;+;+;+;+;+;+;+;+;+;+;+;+;+;+;+;+;+;+;+;+;+;+;+;+;+;+;+;+;+;+;+;+;+;+;+;+;+;+;+;+;+;+;+;+;+;+;-;-;-;-;-;-;-;-;-;-;-;-;-;-;-;-;-;-;-;-;-;-;-;-;-;-;-;-;-;-;-;-;-;-;-;-;+;+;+;+;+;+;+;+;+;+;+;+;+;+;+;+;+;+;+;+;+;+;-;-;-;-;-;-;-;-;-;-;-;-;-;-;-;-;-;-;-;-;-;-;-;-;-;-;-;-;-;-;-;-;-;-;-;-;-;-;-;-;-;-;-;-;-;-;-;-;-;-;-;-;-;-;-;-;-;-;-;-;-;-;-;-;-;-;-;-;-;-;-;-;-;-;-;+;+;+;+;+;+;+;+;+;+;+;+;+;+;+;+;+;+;+;+;+;+;+;+;+;+;+;+;+;+;+;+;+;+;+;+;+;+;+;+;+;+;+;+;+;+;+;+;+;+;+;-;-;+;+;+;+;+;-;-;-;-;-;-;-;-;-;-;-;-;-;-;-;-;-;-;-;+;+;+;+;+;+;+;+;+;+;+;+;+;+;+;+;+;+;+;+;+;+;+;+;+;+;+;+;+;+;+;+;+;+;+;+;+;+;+;+;+;+;+;+;+;+;+;+;+;+;+;+;-;-;-;-;-;-;-;-;-;-;-;-;-;-;-;-;-;-;-;-;-;-;-;-;-;-;-;-;-;-;-;-;-;-;-;-;-;-;-;-;-;-;-;-;-;-;-;-;-;-;-;-;-;-;-;-;-;-;-;-;-;-;-;-;-;-;-;+;+;+;+;+;+;+;+;+;+;+;+;-;-;-;-;-;-;-;-;-;-;-;-;-;-;-;-;-;-;-;-;-;-;-;-;-;-;-;-;-;-;+;+;+;+;+;+;+;+;+;+;+;+;+;+;+;+;+;+;+;+;+;+;+;+;+;+;+;+;+;+;+;+;+;+;+;+;+;+;+;+;+;+;+;+;+;+;+;-;-;-;-;-;-;-;-;-;-;-;-;-;-;-;-;-;-;-;-;-;-;+;+;+;+;+;+;+;+;+;+;+;+;+;+;-;-;-;-;-;-;-;-;-;-;-;-;-;-;-;-;-;-;-;-;-;-;-;-;-;-;-;-;-;-;-;-;-;-;-;-;-;+;+;+;+;+;+;+;+;+;+;+;+;+;+;+;+;+;+;+;+;+;+;-;-;-;-;+;-;+;-;+;+;-;+;-;-;-;-;+;-;-;-;+;-;+;+;+;+;+;-;+;-;-;+;-;+;-;-;+;+;-;+;-;-;-;-;-;-;-;-;+;-;-;+;+;+;+;+;+;+;+;-;-;+;+;+;-;-;-;-;-;-;-;+;+;-;-;-;+;+;-;+;-;-;+;-;-;-;-;-;-;+;+;+;-;-;+;-;-;+;-;-;+;-;-;-;+;+;+;+;-;+;+;+;+;-;+;+;+;-;-;+;+;+;-;+;+;-;+;+;-;-;-;+;-;+;+;-;-;-;+;-;-;+;+;+;+;-;-;-;-;-;+;-;-;+;+;-;-;+;+;-;-;-;-;-;+;-;-;-	418653	93105.98	145935.62	161386.62	167293.62	132133.80	109238.81	139080.55	93223.06	107821.39	124539.14	104924.31	101218.81	55369.99	119701.89	97692.31	89437.81	77296.31	76701.81	63990.40	49261.82	66207.23	46095.15	75902.23	103740.64	71944.40	61281.23
NotFur1_LTR_111:DNA:LTR	CM025008.1;CM025008.1;CM025008.1;CM025008.1;CM025008.1;CM025008.1;CM025008.1;CM025008.1;CM025008.1;CM025008.1;CM025008.1;CM025008.1;CM025008.1;CM025008.1;CM025008.1;CM025008.1;CM025008.1;CM025008.1;CM025008.1;CM025008.1;CM025008.1;CM025008.1;CM025008.1;CM025008.1;CM025008.1;CM025008.1;CM025008.1;CM025008.1;CM025008.1;CM025008.1;CM025008.1;CM025008.1;CM025008.1;CM025008.1;CM025008.1;CM025009.1;CM025009.1;CM025009.1;CM025009.1;CM025009.1;CM025009.1;CM025009.1;CM025009.1;CM025009.1;CM025009.1;CM025009.1;CM025009.1;CM025009.1;CM025009.1;CM025009.1;CM025009.1;CM025009.1;CM025009.1;CM025009.1;CM025009.1;CM025009.1;CM025009.1;CM025009.1;CM025009.1;CM025009.1;CM025009.1;CM025009.1;CM025009.1;CM025009.1;CM025009.1;CM025009.1;CM025009.1;CM025009.1;CM025009.1;CM025009.1;CM025009.1;CM025009.1;CM025009.1;CM025009.1;CM025009.1;CM025009.1;CM025009.1;CM025009.1;CM025009.1;CM025009.1;CM025009.1;CM025009.1;CM025010.1;CM025010.1;CM025010.1;CM025010.1;CM025010.1;CM025010.1;CM025010.1;CM025010.1;CM025010.1;CM025010.1;CM025010.1;CM025010.1;CM025010.1;CM025010.1;CM025010.1;CM025010.1;CM025010.1;CM025010.1;CM025010.1;CM025010.1;CM025010.1;CM025010.1;CM025010.1;CM025010.1;CM025010.1;CM025010.1;CM025010.1;CM025010.1;CM025010.1;CM025010.1;CM025010.1;CM025010.1;CM025010.1;CM025010.1;CM025010.1;CM025010.1;CM025010.1;CM025010.1;CM025010.1;CM025010.1;CM025010.1;CM025011.1;CM025011.1;CM025011.1;CM025011.1;CM025011.1;CM025011.1;CM025011.1;CM025011.1;CM025011.1;CM025011.1;CM025011.1;CM025011.1;CM025011.1;CM025011.1;CM025011.1;CM025011.1;CM025011.1;CM025011.1;CM025011.1;CM025011.1;CM025011.1;CM025011.1;CM025011.1;CM025011.1;CM025011.1;CM025011.1;CM025011.1;CM025011.1;CM025011.1;CM025011.1;CM025012.1;CM025012.1;CM025012.1;CM025012.1;CM025012.1;CM025012.1;CM025012.1;CM025012.1;CM025012.1;CM025012.1;CM025012.1;CM025012.1;CM025012.1;CM025012.1;CM025012.1;CM025012.1;CM025012.1;CM025012.1;CM025012.1;CM025012.1;CM025012.1;CM025012.1;CM025012.1;CM025012.1;CM025012.1;CM025012.1;CM025012.1;CM025012.1;CM025012.1;CM025012.1;CM025012.1;CM025012.1;CM025012.1;CM025012.1;CM025013.1;CM025013.1;CM025013.1;CM025013.1;CM025013.1;CM025013.1;CM025013.1;CM025013.1;CM025013.1;CM025013.1;CM025013.1;CM025013.1;CM025013.1;CM025013.1;CM025013.1;CM025013.1;CM025013.1;CM025013.1;CM025013.1;CM025013.1;CM025013.1;CM025013.1;CM025013.1;CM025013.1;CM025013.1;CM025013.1;CM025013.1;CM025013.1;CM025013.1;CM025013.1;CM025013.1;CM025013.1;CM025013.1;CM025013.1;CM025013.1;CM025013.1;CM025013.1;CM025013.1;CM025013.1;CM025013.1;CM025013.1;CM025013.1;CM025013.1;CM025013.1;CM025013.1;CM025013.1;CM025013.1;CM025013.1;CM025013.1;CM025013.1;CM025013.1;CM025013.1;CM025013.1;CM025013.1;CM025013.1;CM025013.1;CM025013.1;CM025013.1;CM025013.1;CM025014.1;CM025014.1;CM025014.1;CM025014.1;CM025014.1;CM025014.1;CM025014.1;CM025014.1;CM025014.1;CM025014.1;CM025014.1;CM025014.1;CM025014.1;CM025014.1;CM025014.1;CM025014.1;CM025014.1;CM025014.1;CM025014.1;CM025014.1;CM025014.1;CM025014.1;CM025014.1;CM025014.1;CM025014.1;CM025014.1;CM025014.1;CM025014.1;CM025014.1;CM025014.1;CM025014.1;CM025014.1;CM025014.1;CM025014.1;CM025015.1;CM025015.1;CM025015.1;CM025015.1;CM025015.1;CM025015.1;CM025015.1;CM025015.1;CM025015.1;CM025015.1;CM025015.1;CM025015.1;CM025015.1;CM025015.1;CM025015.1;CM025015.1;CM025015.1;CM025015.1;CM025015.1;CM025015.1;CM025015.1;CM025015.1;CM025016.1;CM025016.1;CM025016.1;CM025016.1;CM025016.1;CM025016.1;CM025016.1;CM025016.1;CM025016.1;CM025016.1;CM025016.1;CM025016.1;CM025016.1;CM025016.1;CM025016.1;CM025016.1;CM025016.1;CM025016.1;CM025016.1;CM025016.1;CM025016.1;CM025016.1;CM025016.1;CM025016.1;CM025016.1;CM025016.1;CM025016.1;CM025016.1;CM025016.1;CM025017.1;CM025017.1;CM025017.1;CM025017.1;CM025017.1;CM025017.1;CM025017.1;CM025017.1;CM025017.1;CM025017.1;CM025017.1;CM025017.1;CM025017.1;CM025017.1;CM025017.1;CM025017.1;CM025017.1;CM025017.1;CM025017.1;CM025017.1;CM025017.1;CM025018.1;CM025018.1;CM025018.1;CM025018.1;CM025018.1;CM025018.1;CM025018.1;CM025018.1;CM025018.1;CM025018.1;CM025018.1;CM025018.1;CM025018.1;CM025018.1;CM025018.1;CM025018.1;CM025018.1;CM025018.1;CM025018.1;CM025018.1;CM025018.1;CM025018.1;CM025018.1;CM025018.1;CM025018.1;CM025018.1;CM025018.1;CM025018.1;CM025018.1;CM025018.1;CM025018.1;CM025018.1;CM025018.1;CM025018.1;CM025018.1;CM025019.1;CM025019.1;CM025019.1;CM025019.1;CM025019.1;CM025019.1;CM025019.1;CM025020.1;CM025020.1;CM025020.1;CM025020.1;CM025020.1;CM025020.1;CM025020.1;CM025020.1;CM025020.1;CM025020.1;CM025020.1;CM025020.1;CM025020.1;CM025020.1;CM025020.1;CM025020.1;CM025020.1;CM025020.1;CM025020.1;CM025020.1;CM025020.1;CM025020.1;CM025020.1;CM025020.1;CM025020.1;CM025020.1;CM025021.1;CM025021.1;CM025021.1;CM025021.1;CM025021.1;CM025021.1;CM025021.1;CM025021.1;CM025021.1;CM025021.1;CM025021.1;CM025021.1;CM025021.1;CM025021.1;CM025021.1;CM025021.1;CM025021.1;CM025021.1;CM025021.1;CM025021.1;CM025021.1;CM025021.1;CM025021.1;CM025021.1;CM025021.1;CM025021.1;CM025021.1;CM025021.1;CM025021.1;CM025021.1;CM025021.1;CM025021.1;CM025021.1;CM025021.1;CM025021.1;CM025021.1;CM025021.1;CM025022.1;CM025022.1;CM025022.1;CM025022.1;CM025022.1;CM025022.1;CM025022.1;CM025022.1;CM025022.1;CM025022.1;CM025022.1;CM025022.1;CM025022.1;CM025022.1;CM025023.1;CM025023.1;CM025023.1;CM025023.1;CM025023.1;CM025023.1;CM025023.1;CM025023.1;CM025023.1;CM025023.1;CM025023.1;CM025023.1;CM025023.1;CM025023.1;CM025023.1;CM025023.1;CM025023.1;CM025023.1;CM025023.1;CM025024.1;CM025024.1;CM025024.1;CM025024.1;CM025024.1;CM025024.1;CM025024.1;CM025024.1;CM025024.1;CM025024.1;CM025024.1;CM025024.1;CM025024.1;CM025024.1;CM025024.1;CM025024.1;CM025025.1;CM025025.1;CM025025.1;CM025025.1;CM025025.1;CM025025.1;CM025025.1;CM025025.1;CM025025.1;CM025026.1;CM025026.1;CM025026.1;CM025026.1;CM025026.1;CM025026.1;CM025026.1;CM025026.1;CM025026.1;CM025026.1;CM025026.1;CM025026.1;CM025026.1;CM025026.1;CM025026.1;JAAVVJ010000025.1;JAAVVJ010000032.1;JAAVVJ010000039.1;JAAVVJ010000040.1;JAAVVJ010000043.1;JAAVVJ010000043.1;JAAVVJ010000067.1;JAAVVJ010000074.1;JAAVVJ010000074.1;JAAVVJ010000074.1;JAAVVJ010000074.1;JAAVVJ010000074.1;JAAVVJ010000103.1;JAAVVJ010000105.1;JAAVVJ010000105.1;JAAVVJ010000116.1;JAAVVJ010000123.1;JAAVVJ010000123.1;JAAVVJ010000163.1;JAAVVJ010000171.1;JAAVVJ010000273.1;JAAVVJ010000282.1;JAAVVJ010000563.1;JAAVVJ010000563.1;JAAVVJ010000608.1;JAAVVJ010000854.1;JAAVVJ010001458.1;JAAVVJ010001459.1;JAAVVJ010001682.1;JAAVVJ010002221.1;JAAVVJ010002307.1;JAAVVJ010002307.1;JAAVVJ010002350.1;JAAVVJ010003559.1;JAAVVJ010003626.1;JAAVVJ010003674.1;JAAVVJ010003714.1;JAAVVJ010003722.1;JAAVVJ010004342.1;JAAVVJ010004380.1;JAAVVJ010004380.1;JAAVVJ010005852.1;JAAVVJ010005934.1;JAAVVJ010006675.1;JAAVVJ010006675.1;JAAVVJ010007376.1;JAAVVJ010007771.1;JAAVVJ010008057.1;JAAVVJ010008257.1;JAAVVJ010008337.1;JAAVVJ010008337.1;JAAVVJ010008337.1;JAAVVJ010008766.1;JAAVVJ010008860.1;JAAVVJ010008860.1;JAAVVJ010008886.1;JAAVVJ010008922.1;JAAVVJ010008922.1;JAAVVJ010009189.1;JAAVVJ010009337.1;JAAVVJ010009337.1;JAAVVJ010009906.1;JAAVVJ010010668.1;JAAVVJ010010716.1;JAAVVJ010010741.1;JAAVVJ010011161.1;JAAVVJ010011161.1;JAAVVJ010011485.1;JAAVVJ010011485.1;JAAVVJ010012300.1;JAAVVJ010012300.1;JAAVVJ010012637.1;JAAVVJ010013508.1;JAAVVJ010013508.1;JAAVVJ010013735.1;JAAVVJ010014664.1;JAAVVJ010014838.1;JAAVVJ010014838.1;JAAVVJ010014838.1;JAAVVJ010014970.1;JAAVVJ010015198.1;JAAVVJ010015198.1;JAAVVJ010015198.1;JAAVVJ010015214.1;JAAVVJ010015214.1;JAAVVJ010015216.1;JAAVVJ010015554.1;JAAVVJ010016532.1;JAAVVJ010016532.1;JAAVVJ010016612.1;JAAVVJ010017400.1;JAAVVJ010017708.1;JAAVVJ010017708.1;JAAVVJ010017727.1;JAAVVJ010017934.1;JAAVVJ010018310.1;JAAVVJ010018617.1;JAAVVJ010018617.1;JAAVVJ010018617.1;JAAVVJ010018738.1;JAAVVJ010018864.1;JAAVVJ010019082.1;JAAVVJ010019243.1;JAAVVJ010019362.1;JAAVVJ010019398.1;JAAVVJ010019413.1;JAAVVJ010019436.1;JAAVVJ010019494.1;JAAVVJ010020676.1;JAAVVJ010021073.1;JAAVVJ010021925.1;JAAVVJ010021925.1;JAAVVJ010022625.1;JAAVVJ010022625.1;JAAVVJ010022987.1;JAAVVJ010022987.1;JAAVVJ010024508.1;JAAVVJ010025698.1;JAAVVJ010026079.1;JAAVVJ010026914.1;JAAVVJ010027623.1;JAAVVJ010027851.1;JAAVVJ010027899.1;JAAVVJ010027899.1;JAAVVJ010027899.1;JAAVVJ010027944.1;JAAVVJ010027944.1;JAAVVJ010028317.1;JAAVVJ010028317.1;JAAVVJ010028378.1;JAAVVJ010028461.1;JAAVVJ010028758.1;JAAVVJ010028758.1;JAAVVJ010028929.1;JAAVVJ010029434.1;JAAVVJ010029998.1;JAAVVJ010031242.1;JAAVVJ010031487.1;JAAVVJ010031487.1;JAAVVJ010031614.1;JAAVVJ010031979.1;JAAVVJ010031979.1;JAAVVJ010031982.1;JAAVVJ010032988.1;JAAVVJ010032988.1;JAAVVJ010032993.1;JAAVVJ010033915.1;JAAVVJ010033980.1;JAAVVJ010033980.1;JAAVVJ010034428.1;JAAVVJ010034553.1;JAAVVJ010034660.1;JAAVVJ010034861.1;JAAVVJ010035003.1;JAAVVJ010035140.1;JAAVVJ010035460.1;JAAVVJ010035543.1;JAAVVJ010035543.1;JAAVVJ010035600.1;JAAVVJ010035664.1;JAAVVJ010035664.1;JAAVVJ010035728.1;JAAVVJ010035728.1;JAAVVJ010035838.1;JAAVVJ010035838.1;JAAVVJ010036354.1;JAAVVJ010036354.1;JAAVVJ010036354.1;JAAVVJ010036354.1;JAAVVJ010036354.1;JAAVVJ010036469.1;JAAVVJ010036469.1;JAAVVJ010036561.1;JAAVVJ010036705.1;JAAVVJ010036791.1;JAAVVJ010036833.1;JAAVVJ010036955.1;JAAVVJ010037155.1;JAAVVJ010037280.1;JAAVVJ010037693.1;JAAVVJ010037710.1;JAAVVJ010037750.1;JAAVVJ010037754.1;JAAVVJ010037754.1;JAAVVJ010037754.1;JAAVVJ010038036.1;JAAVVJ010038108.1;JAAVVJ010038207.1;JAAVVJ010038207.1;JAAVVJ010038387.1;JAAVVJ010038541.1;JAAVVJ010038762.1;JAAVVJ010038762.1;JAAVVJ010038762.1;JAAVVJ010038937.1;JAAVVJ010038937.1;JAAVVJ010038937.1	2051286;3289750;6827913;12582390;20521034;20521702;21773030;27100685;29796380;34018504;34428899;38490105;38878840;38979266;40285661;41876417;42109224;42110607;45984459;61440326;63896343;5201381;8251180;12927762;27194188;31698309;35309901;35463917;37100498;39320157;43355056;43355442;43361086;43361335;52133016;742078;742240;6641178;17517098;22669013;27068456;28798298;31932056;33520207;34907908;37040819;38665321;41446059;42340075;46584309;46588466;57001329;59613604;59620013;64959182;66000270;67469522;68083258;68087318;68322150;68323172;2230481;6061769;22667301;22725937;22727166;22728153;28166084;28166240;28542069;29541033;36022825;36023419;36024340;39965796;39967697;41537992;43523028;55330196;63048854;67479729;70051132;1220865;1223589;4284009;6618078;6758867;8189508;10833359;10833543;10846658;10846842;12080798;15764439;17568301;25058114;25058568;27040010;31543634;33965314;39172688;39188748;39191723;55571689;57545709;5168999;5171189;10280844;11084240;11466305;15153665;17230257;17230460;18494965;20297620;23033983;23035924;25561031;27247001;27724048;34283537;34283814;41470536;5499809;8402830;14500529;14501439;25143481;29111753;33598008;33606322;40924976;44186734;44186928;44188429;44457561;5505909;18385458;21640074;23977061;27302045;27302903;27303160;27372727;27436221;27438366;29889021;34737094;35795474;37436479;37521359;39303029;46596472;753337;7520636;7536427;8622513;13279233;19061140;19061545;19593963;20780056;22257964;22444930;25212103;32403105;39523273;44950918;46417934;48225388;49667342;49667578;49827541;49827908;49828691;1405377;1603159;1745270;1746108;3687877;13346354;18514318;35402743;39691251;43919502;45577600;45577742;6465276;8673797;10549765;11005963;19243064;25627449;25628700;25629036;31094344;31096136;32238384;32316435;34523790;34661337;34663263;37613515;37804991;40496182;40867014;41834241;44385942;47161360;49653396;49653660;49995024;59410890;59445596;61579113;61788280;61789504;7298198;7298511;8757397;14132637;14132970;20010727;20011545;22791386;22791569;24131708;27444834;27445756;32432349;35882009;36022135;37098486;39460383;39743507;40385084;40385727;43950386;45804236;48318472;49798078;49799050;53323197;53323361;53993249;59501038;1498924;1507101;1508822;4258978;5985526;6244913;16113179;16113612;28303558;29735247;33011374;39885232;2358814;4368829;4368956;4369123;6816618;7051960;7422413;7423025;7588194;7902706;10651155;10652133;15280481;16104222;16104381;16712931;22048887;22049051;22050362;34956823;34957840;37549893;3690979;12666093;20503708;20893025;33910859;34435665;36714903;40067414;42604105;42604957;44469709;44470621;17530463;21765733;21765934;34157305;35629545;38243080;39536314;41419995;46392408;56189850;844721;2620354;3197352;5393258;7536658;21709019;21709200;23002067;23694527;26735736;31487552;31488046;31660436;32637105;32638189;37685779;45498263;47072491;1728535;2575841;2607051;2607218;7085073;9693376;10143263;14764667;22145071;31007258;33315536;1445904;1448630;3206062;18037084;20613267;25982495;28498409;28644533;28646815;33765815;34516235;34516792;36878104;37118746;37521713;19654470;19840937;19841128;28531136;28532220;36438995;7679015;8131770;28901515;31250995;31433478;33422341;38864246;38865324;40822060;42847474;43098288;44120447;46513025;48112850;49002571;50593200;50744633;52232665;10717239;11870616;21500548;25814116;28546396;34353789;36057323;37413145;39705869;39835296;39838386;41599907;42473202;47629009;47630288;50826049;51002285;542387;6397472;8171651;17126290;4629702;9168774;17167651;6214836;9908136;18847890;20042746;20203634;23412953;23451418;23451732;23451951;23453101;29818630;31978729;9294966;9295130;18197982;18872932;18874000;19348160;19582652;21257598;21311449;24801279;25782850;30677286;31877686;31878328;772787;1641111;1641732;3632957;4355800;12058035;16374766;18640851;24678954;40639476;41106757;43218383;49627757;50851604;52681423;1741928;1921344;2114174;3096471;3128105;4257225;5706999;8485434;9346995;14388054;17021948;17504804;18661234;18996057;22496397;30271150;35111119;36721908;44272488;44272607;45470125;48503112;3629906;4622327;4622857;4623051;25326863;26297656;29548951;30580253;30580416;34895176;6368538;34228576;36273512;36276826;2557548;3391418;3609384;5025375;5039941;5302185;5302883;6314289;18521135;20809095;22230738;25314346;3947254;4238833;7369493;8667062;33409034;43289161;43977705;276003;1221459;1891854;3111824;3140911;4106987;7550009;19485804;22498646;9801006;10880278;14538305;15217003;15505725;15506954;22600165;4242838;5887380;5887773;5887977;6979339;17042345;7683019;24723848;34285039;161716;805885;1495415;29629408;311487;3409134;3409295;4572867;5611199;5611958;9631907;10454590;16066456;21689716;22227254;13427;48452;164044;36933;71541;73773;59789;32131;32322;33019;33294;33924;8294;1322;9924;28239;2336;3865;5883;15564;5689;2718;709;873;204;395;1572;865;9600;1;1;619;14;1018;45;1128;270;4;2351;68;1577;300;3768;8193;8535;7;3098;501;3161;117;1316;1572;5;2750;2913;200;26;679;1;72;1277;506;2839;215;442;431;578;3;660;2;553;12190;710;874;1;211;425;537;1277;14953;33;407;877;571;1184;57;217;590;1335;441;1;14958;15555;6;2413;3817;222;2170;3235;565;612;302;619;6660;8;96;3;30;153;3751;346;1975;364;465;655;855;3765;3209;321;2;23246;9;3681;5062;5199;56;531;87;251;28994;1146;1;275;216;1;11413;14734;191;708;15;7460;7810;398;478;1636;5217;2167;1206;2676;1;2;4;1463;1;7;3098;66;1482;104313;25;636;11916;261184;29768;30750;6112;6276;6339;7288;7640;1804;3011;712;20160;1;5540;2956;29078;47146;11183;2136;77575;14345;14620;15116;18456;178;13163;13498;46381;557;24795;25436;25769;32153;32317;32772	2051577;3289876;6829925;12582404;20521121;20522639;21774727;27101261;29796539;34020123;34429053;38490256;38879088;38980653;40286515;41878248;42109538;42112241;45985145;61440595;63896373;5203186;8251205;12929346;27194240;31699808;35309984;35465567;37100768;39320188;43355193;43355874;43361203;43361401;52133185;742194;742904;6641364;17519092;22670760;27068875;28798485;31932116;33521497;34909670;37042613;38665453;41446154;42340320;46585865;46588604;57003088;59613672;59620088;64959288;66001223;67471233;68084068;68087615;68322344;68323438;2232259;6063296;22668950;22726326;22727178;22728797;28166143;28166258;28543073;29541215;36022847;36023662;36024484;39966076;39968965;41538605;43524641;55330260;63049082;67479909;70053039;1220985;1224966;4284391;6618436;6759092;8189867;10833418;10833555;10846717;10846854;12082410;15766206;17569292;25058344;25060143;27041881;31543993;33965558;39172796;39190109;39191831;55571835;57547422;5170785;5171214;10282342;11084270;11466625;15153719;17230362;17231517;18495880;20297654;23034644;23036012;25561787;27247414;27724122;34283572;34283860;41471371;5501568;8402909;14500912;14503191;25143505;29113033;33598039;33606353;40925034;44186781;44186995;44188527;44457948;5505971;18387299;21640904;23978464;27302496;27303028;27303192;27374467;27437830;27439055;29889582;34738806;35795905;37438283;37523272;39303171;46596711;755059;7520657;7536448;8624161;13279264;19061245;19062080;19594194;20780126;22259629;22446275;25212983;32403124;39523455;44950959;46417954;48227124;49667390;49667589;49827577;49828026;49828791;1405459;1603484;1745657;1747774;3689748;13346599;18515373;35403966;39691298;43919876;45577610;45577918;6465326;8675207;10551552;11007656;19243127;25628383;25628779;25629400;31096071;31096441;32238556;32316624;34523832;34663027;34663891;37613612;37805026;40496201;40867096;41835117;44387209;47161523;49653409;49653679;49995181;59412084;59445760;61579175;61788777;61789568;7298302;7300655;8758974;14132790;14132989;20010830;20011622;22791409;22791610;24133587;27444901;27445861;32432618;35883695;36022651;37100272;39460703;39745396;40385152;40385862;43952227;45804285;48318565;49798349;49800764;53323229;53323507;53994007;59501306;1499424;1507442;1508927;4259833;5987311;6246626;16113284;16114215;28303628;29735509;33011515;39885260;2359295;4368845;4369001;4369209;6817586;7052078;7422944;7423143;7588439;7902969;10651215;10652350;15282013;16104232;16104470;16714709;22048919;22049075;22050468;34957155;34959483;37551200;3692874;12666151;20504449;20893169;33910969;34436589;36715082;40067519;42604189;42604976;44469743;44470810;17530648;21765774;21765957;34159232;35631307;38243222;39536555;41420378;46393140;56190039;844978;2620627;3198621;5394919;7538392;21709077;21709819;23003861;23694631;26736847;31487628;31489745;31660506;32637796;32638287;37685918;45499601;47073153;1729755;2577502;2607144;2607794;7085173;9694384;10143537;14765027;22146884;31007270;33316545;1446883;1449098;3206091;18037124;20614444;25982748;28498441;28646134;28647253;33765957;34516291;34517259;36878274;37119702;37523581;19654559;19840996;19841290;28531498;28534002;36439220;7679210;8132069;28901651;31251081;31435189;33424085;38865194;38865349;40823653;42848022;43099132;44121534;46514677;48114410;49004339;50593989;50744775;52234139;10718703;11870638;21501043;25814149;28546556;34355694;36059129;37413520;39707274;39835853;39838762;41601660;42473254;47629954;47630325;50826417;51004056;544131;6397529;8171713;17127715;4629733;9168801;17169221;6216126;9908175;18848415;20044604;20205401;23414857;23451600;23451836;23452813;23453522;29818675;31979542;9294998;9295276;18199350;18872964;18874722;19349577;19584358;21258085;21313226;24801511;25784720;30677446;31878308;31879192;774501;1641752;1641769;3633265;4357142;12059764;16375358;18642652;24680305;40641321;41106953;43218704;49629327;50851622;52683008;1742065;1921864;2115846;3096698;3128199;4257641;5708285;8487131;9348713;14388250;17023156;17505644;18661966;18997674;22497166;30271249;35112094;36723427;44272517;44272794;45470323;48503609;3630250;4622337;4623054;4623218;25326924;26299296;29549051;30580285;30580478;34895550;6368560;34228607;36273555;36277249;2557658;3393140;3610817;5026031;5039964;5302632;5302968;6314317;18522970;20810871;22231217;25315197;3948897;4240652;7369686;8667410;33409125;43289316;43977726;276110;1223245;1893840;3112557;3141000;4108743;7550718;19486019;22498702;9801025;10881508;14539645;15217787;15506837;15507257;22600718;4243909;5887736;5887904;5888019;6979673;17044117;7684182;24723965;34285217;163327;806728;1495549;29629577;312485;3409148;3409305;4574015;5611860;5612063;9632006;10454776;16066582;21690413;22227548;13473;49167;164137;38403;72992;73819;59902;32190;32982;33280;33425;34077;9343;1353;9955;29016;3645;3900;6685;16979;6286;4639;741;1010;545;1502;1587;2310;10894;1764;524;724;120;1070;1412;2680;585;605;2419;754;1590;1819;4012;8328;8585;1369;3997;582;4815;372;1440;1604;1204;2781;3274;752;584;784;1192;222;1541;2004;3865;275;2087;500;1076;276;2174;458;658;12507;742;1011;1327;310;448;1008;1382;16585;349;884;1034;1089;1289;1955;1351;1037;1440;701;1483;15457;15686;335;3226;4046;523;2316;3409;1451;1844;361;844;8396;1475;111;1131;552;616;4326;1946;2035;396;531;760;1734;5284;3265;352;1112;24959;627;4539;5124;5349;177;1463;119;405;29188;2623;254;769;407;1058;12929;16083;669;785;1274;7487;8682;718;919;2883;6961;2862;1598;2708;1373;1406;36;1769;1499;1175;4747;279;1741;105575;541;741;13634;262852;30704;30762;6144;6332;6385;7602;7716;2338;3043;2190;21649;14;7343;4542;30851;48792;11302;2797;78581;14389;14672;15221;18494;1550;13232;13529;46532;1091;25175;25543;26455;32185;32331;33407	-;-;-;-;-;-;-;-;-;-;-;-;-;-;-;-;-;-;-;-;-;+;+;+;+;+;+;+;+;+;+;+;+;+;+;+;+;+;+;+;+;+;+;+;+;+;+;+;+;+;+;+;+;+;+;+;+;+;+;+;+;-;-;-;-;-;-;-;-;-;-;-;-;-;-;-;-;-;-;-;-;-;-;-;-;-;-;-;-;-;-;-;-;-;-;-;-;-;-;-;-;-;-;-;-;+;+;+;+;+;+;+;+;+;+;+;+;+;+;+;+;+;+;-;-;-;-;-;-;-;-;-;-;-;-;-;+;+;+;+;+;+;+;+;+;+;+;+;+;+;+;+;+;+;+;+;+;+;+;+;+;+;+;+;+;+;+;+;+;+;+;+;+;+;+;-;-;-;-;-;-;-;-;-;-;-;-;+;+;+;+;+;+;+;+;+;+;+;+;+;+;+;+;+;+;+;+;+;+;+;+;+;+;+;+;+;+;-;-;-;-;-;-;-;-;-;-;-;-;-;-;-;-;-;-;-;-;-;-;-;-;-;-;-;-;-;+;+;+;+;+;+;+;+;+;+;+;+;-;-;-;-;-;-;-;-;-;-;-;-;-;-;-;-;-;-;-;-;-;-;-;-;-;-;-;-;-;-;-;-;-;-;+;+;+;+;+;+;+;+;+;+;-;-;-;-;-;-;-;-;-;-;-;-;-;-;-;-;-;-;+;+;+;+;+;+;+;+;+;+;+;+;+;+;+;+;+;+;+;+;+;+;+;+;+;+;-;-;-;-;-;-;-;-;-;-;-;-;-;-;-;-;-;-;-;-;-;-;-;-;+;+;+;+;+;+;+;+;+;+;+;+;+;+;+;+;+;+;+;+;+;-;-;-;+;+;+;+;+;+;+;+;+;+;+;+;-;-;-;-;-;-;-;-;-;-;-;-;-;-;+;+;+;+;+;+;+;+;+;+;+;+;+;+;+;-;-;-;-;-;-;-;-;-;-;-;-;-;-;-;-;-;-;-;-;-;-;-;-;-;-;-;-;-;-;-;-;+;+;+;+;-;-;-;-;-;-;-;-;-;-;-;-;+;+;+;+;+;+;+;-;-;-;-;-;-;-;-;-;+;+;+;+;+;+;+;-;-;-;-;-;-;+;+;+;+;+;+;+;-;-;-;-;-;-;-;-;-;-;-;+;-;-;-;+;+;-;-;-;-;-;-;-;-;-;-;+;+;-;-;+;+;-;-;+;-;+;+;-;-;-;-;-;+;-;-;-;+;+;-;-;+;+;+;+;+;-;+;-;+;+;+;+;-;-;-;-;-;+;+;+;-;+;-;+;+;+;+;+;-;-;+;-;-;+;+;-;-;-;+;-;-;-;-;-;-;-;-;-;-;+;-;-;-;+;-;+;+;+;+;+;+;-;-;+;-;-;+;-;-;-;-;+;+;+;+;-;+;+;-;+;+;+;+;+;-;-;-;-;+;-;+;+;-;+;+;-;-;-;-;+;+;+;-;-;-;+;+;+;+;-;-;+;-;+;+;+;+;-;-;-;-;-;+;+;-;-;-;-;-;+;+;-;+;+;+;+;-;-;-;+;+;+;+;+;+;-;+;+;-;-;-;-;-;-;-;-	463309	97057.39	152545.96	190246.58	183829.29	163227.55	126239.02	166219.67	121877.99	127683.24	155406.88	123949.85	124961.22	66402.33	132907.36	106878.35	90025.71	87214.69	80868.31	65635.24	56769.88	72729.25	51664.78	85066.08	114529.64	74714.49	74516.14
NotFur1_GapFilledScaffold_465_360326:RTE:LINE	CM025008.1;CM025008.1;CM025008.1;CM025008.1;CM025008.1;CM025008.1;CM025008.1;CM025008.1;CM025008.1;CM025008.1;CM025008.1;CM025008.1;CM025008.1;CM025008.1;CM025008.1;CM025008.1;CM025008.1;CM025008.1;CM025008.1;CM025008.1;CM025008.1;CM025008.1;CM025008.1;CM025008.1;CM025008.1;CM025008.1;CM025008.1;CM025008.1;CM025008.1;CM025008.1;CM025008.1;CM025008.1;CM025008.1;CM025008.1;CM025008.1;CM025008.1;CM025008.1;CM025008.1;CM025008.1;CM025008.1;CM025008.1;CM025008.1;CM025008.1;CM025008.1;CM025008.1;CM025008.1;CM025008.1;CM025008.1;CM025008.1;CM025008.1;CM025008.1;CM025008.1;CM025008.1;CM025008.1;CM025008.1;CM025008.1;CM025008.1;CM025008.1;CM025008.1;CM025008.1;CM025008.1;CM025008.1;CM025008.1;CM025008.1;CM025008.1;CM025008.1;CM025008.1;CM025008.1;CM025008.1;CM025008.1;CM025008.1;CM025008.1;CM025008.1;CM025008.1;CM025008.1;CM025008.1;CM025008.1;CM025008.1;CM025008.1;CM025008.1;CM025008.1;CM025008.1;CM025008.1;CM025008.1;CM025008.1;CM025008.1;CM025008.1;CM025008.1;CM025008.1;CM025008.1;CM025008.1;CM025008.1;CM025008.1;CM025008.1;CM025008.1;CM025008.1;CM025008.1;CM025008.1;CM025008.1;CM025009.1;CM025009.1;CM025009.1;CM025009.1;CM025009.1;CM025009.1;CM025009.1;CM025009.1;CM025009.1;CM025009.1;CM025009.1;CM025009.1;CM025009.1;CM025009.1;CM025009.1;CM025009.1;CM025009.1;CM025009.1;CM025009.1;CM025009.1;CM025009.1;CM025009.1;CM025009.1;CM025009.1;CM025009.1;CM025009.1;CM025009.1;CM025009.1;CM025009.1;CM025009.1;CM025009.1;CM025009.1;CM025009.1;CM025009.1;CM025009.1;CM025009.1;CM025009.1;CM025009.1;CM025009.1;CM025009.1;CM025009.1;CM025009.1;CM025009.1;CM025009.1;CM025009.1;CM025009.1;CM025009.1;CM025009.1;CM025009.1;CM025009.1;CM025009.1;CM025009.1;CM025009.1;CM025009.1;CM025009.1;CM025009.1;CM025009.1;CM025009.1;CM025009.1;CM025009.1;CM025009.1;CM025009.1;CM025009.1;CM025009.1;CM025009.1;CM025009.1;CM025009.1;CM025009.1;CM025009.1;CM025009.1;CM025009.1;CM025009.1;CM025009.1;CM025009.1;CM025009.1;CM025009.1;CM025009.1;CM025009.1;CM025009.1;CM025009.1;CM025009.1;CM025009.1;CM025009.1;CM025009.1;CM025009.1;CM025010.1;CM025010.1;CM025010.1;CM025010.1;CM025010.1;CM025010.1;CM025010.1;CM025010.1;CM025010.1;CM025010.1;CM025010.1;CM025010.1;CM025010.1;CM025010.1;CM025010.1;CM025010.1;CM025010.1;CM025010.1;CM025010.1;CM025010.1;CM025010.1;CM025010.1;CM025010.1;CM025010.1;CM025010.1;CM025010.1;CM025010.1;CM025010.1;CM025010.1;CM025010.1;CM025010.1;CM025010.1;CM025010.1;CM025010.1;CM025010.1;CM025010.1;CM025010.1;CM025010.1;CM025010.1;CM025010.1;CM025010.1;CM025010.1;CM025010.1;CM025010.1;CM025010.1;CM025010.1;CM025010.1;CM025010.1;CM025010.1;CM025010.1;CM025010.1;CM025010.1;CM025010.1;CM025010.1;CM025010.1;CM025010.1;CM025010.1;CM025011.1;CM025011.1;CM025011.1;CM025011.1;CM025011.1;CM025011.1;CM025011.1;CM025011.1;CM025011.1;CM025011.1;CM025011.1;CM025011.1;CM025011.1;CM025011.1;CM025011.1;CM025011.1;CM025011.1;CM025011.1;CM025011.1;CM025011.1;CM025011.1;CM025011.1;CM025011.1;CM025011.1;CM025011.1;CM025011.1;CM025011.1;CM025011.1;CM025011.1;CM025011.1;CM025011.1;CM025011.1;CM025011.1;CM025011.1;CM025011.1;CM025011.1;CM025011.1;CM025011.1;CM025011.1;CM025011.1;CM025011.1;CM025011.1;CM025011.1;CM025011.1;CM025011.1;CM025011.1;CM025011.1;CM025011.1;CM025011.1;CM025011.1;CM025011.1;CM025011.1;CM025011.1;CM025011.1;CM025011.1;CM025011.1;CM025011.1;CM025011.1;CM025011.1;CM025011.1;CM025011.1;CM025011.1;CM025012.1;CM025012.1;CM025012.1;CM025012.1;CM025012.1;CM025012.1;CM025012.1;CM025012.1;CM025012.1;CM025012.1;CM025012.1;CM025012.1;CM025012.1;CM025012.1;CM025012.1;CM025012.1;CM025012.1;CM025012.1;CM025012.1;CM025012.1;CM025012.1;CM025012.1;CM025012.1;CM025012.1;CM025012.1;CM025012.1;CM025012.1;CM025012.1;CM025012.1;CM025012.1;CM025012.1;CM025012.1;CM025012.1;CM025012.1;CM025012.1;CM025012.1;CM025012.1;CM025012.1;CM025012.1;CM025012.1;CM025012.1;CM025012.1;CM025012.1;CM025012.1;CM025012.1;CM025012.1;CM025012.1;CM025012.1;CM025013.1;CM025013.1;CM025013.1;CM025013.1;CM025013.1;CM025013.1;CM025013.1;CM025013.1;CM025013.1;CM025013.1;CM025013.1;CM025013.1;CM025013.1;CM025013.1;CM025013.1;CM025013.1;CM025013.1;CM025013.1;CM025013.1;CM025013.1;CM025013.1;CM025013.1;CM025013.1;CM025013.1;CM025013.1;CM025013.1;CM025013.1;CM025013.1;CM025013.1;CM025013.1;CM025013.1;CM025013.1;CM025013.1;CM025013.1;CM025013.1;CM025013.1;CM025013.1;CM025013.1;CM025013.1;CM025013.1;CM025013.1;CM025013.1;CM025013.1;CM025013.1;CM025013.1;CM025013.1;CM025013.1;CM025013.1;CM025013.1;CM025013.1;CM025013.1;CM025013.1;CM025013.1;CM025013.1;CM025013.1;CM025013.1;CM025013.1;CM025013.1;CM025013.1;CM025013.1;CM025013.1;CM025013.1;CM025013.1;CM025013.1;CM025013.1;CM025013.1;CM025013.1;CM025013.1;CM025013.1;CM025013.1;CM025013.1;CM025014.1;CM025014.1;CM025014.1;CM025014.1;CM025014.1;CM025014.1;CM025014.1;CM025014.1;CM025014.1;CM025014.1;CM025014.1;CM025014.1;CM025014.1;CM025014.1;CM025014.1;CM025014.1;CM025014.1;CM025014.1;CM025014.1;CM025014.1;CM025014.1;CM025014.1;CM025014.1;CM025014.1;CM025014.1;CM025014.1;CM025014.1;CM025014.1;CM025014.1;CM025014.1;CM025014.1;CM025014.1;CM025014.1;CM025014.1;CM025014.1;CM025014.1;CM025014.1;CM025014.1;CM025014.1;CM025014.1;CM025014.1;CM025014.1;CM025014.1;CM025014.1;CM025014.1;CM025014.1;CM025014.1;CM025014.1;CM025014.1;CM025014.1;CM025014.1;CM025014.1;CM025014.1;CM025014.1;CM025014.1;CM025014.1;CM025015.1;CM025015.1;CM025015.1;CM025015.1;CM025015.1;CM025015.1;CM025015.1;CM025015.1;CM025015.1;CM025015.1;CM025015.1;CM025015.1;CM025015.1;CM025015.1;CM025015.1;CM025015.1;CM025015.1;CM025015.1;CM025015.1;CM025015.1;CM025015.1;CM025015.1;CM025015.1;CM025015.1;CM025015.1;CM025015.1;CM025015.1;CM025015.1;CM025015.1;CM025015.1;CM025015.1;CM025015.1;CM025015.1;CM025015.1;CM025015.1;CM025015.1;CM025015.1;CM025015.1;CM025015.1;CM025015.1;CM025015.1;CM025015.1;CM025015.1;CM025015.1;CM025015.1;CM025015.1;CM025015.1;CM025015.1;CM025015.1;CM025015.1;CM025015.1;CM025015.1;CM025015.1;CM025015.1;CM025015.1;CM025015.1;CM025015.1;CM025015.1;CM025015.1;CM025015.1;CM025015.1;CM025015.1;CM025015.1;CM025015.1;CM025015.1;CM025015.1;CM025015.1;CM025015.1;CM025015.1;CM025015.1;CM025015.1;CM025015.1;CM025015.1;CM025015.1;CM025015.1;CM025016.1;CM025016.1;CM025016.1;CM025016.1;CM025016.1;CM025016.1;CM025016.1;CM025016.1;CM025016.1;CM025016.1;CM025016.1;CM025016.1;CM025016.1;CM025016.1;CM025016.1;CM025016.1;CM025016.1;CM025016.1;CM025016.1;CM025016.1;CM025016.1;CM025016.1;CM025016.1;CM025016.1;CM025016.1;CM025016.1;CM025016.1;CM025016.1;CM025016.1;CM025016.1;CM025016.1;CM025016.1;CM025016.1;CM025016.1;CM025016.1;CM025016.1;CM025016.1;CM025016.1;CM025016.1;CM025016.1;CM025016.1;CM025016.1;CM025016.1;CM025016.1;CM025016.1;CM025016.1;CM025016.1;CM025016.1;CM025016.1;CM025016.1;CM025016.1;CM025016.1;CM025016.1;CM025016.1;CM025016.1;CM025016.1;CM025016.1;CM025016.1;CM025016.1;CM025016.1;CM025016.1;CM025016.1;CM025017.1;CM025017.1;CM025017.1;CM025017.1;CM025017.1;CM025017.1;CM025017.1;CM025017.1;CM025017.1;CM025017.1;CM025017.1;CM025017.1;CM025017.1;CM025017.1;CM025017.1;CM025017.1;CM025017.1;CM025017.1;CM025017.1;CM025017.1;CM025017.1;CM025017.1;CM025017.1;CM025017.1;CM025017.1;CM025017.1;CM025017.1;CM025017.1;CM025017.1;CM025017.1;CM025017.1;CM025017.1;CM025017.1;CM025017.1;CM025017.1;CM025017.1;CM025017.1;CM025017.1;CM025017.1;CM025017.1;CM025017.1;CM025017.1;CM025017.1;CM025017.1;CM025017.1;CM025017.1;CM025017.1;CM025017.1;CM025017.1;CM025017.1;CM025017.1;CM025017.1;CM025017.1;CM025017.1;CM025017.1;CM025017.1;CM025017.1;CM025017.1;CM025017.1;CM025018.1;CM025018.1;CM025018.1;CM025018.1;CM025018.1;CM025018.1;CM025018.1;CM025018.1;CM025018.1;CM025018.1;CM025018.1;CM025018.1;CM025018.1;CM025018.1;CM025018.1;CM025018.1;CM025018.1;CM025018.1;CM025018.1;CM025018.1;CM025018.1;CM025018.1;CM025018.1;CM025018.1;CM025018.1;CM025018.1;CM025018.1;CM025018.1;CM025018.1;CM025018.1;CM025018.1;CM025018.1;CM025018.1;CM025018.1;CM025018.1;CM025018.1;CM025018.1;CM025018.1;CM025018.1;CM025018.1;CM025018.1;CM025018.1;CM025018.1;CM025018.1;CM025018.1;CM025018.1;CM025018.1;CM025018.1;CM025018.1;CM025018.1;CM025018.1;CM025018.1;CM025018.1;CM025018.1;CM025019.1;CM025019.1;CM025019.1;CM025019.1;CM025019.1;CM025019.1;CM025019.1;CM025019.1;CM025019.1;CM025019.1;CM025019.1;CM025019.1;CM025019.1;CM025019.1;CM025019.1;CM025019.1;CM025019.1;CM025019.1;CM025019.1;CM025019.1;CM025019.1;CM025019.1;CM025019.1;CM025019.1;CM025019.1;CM025019.1;CM025019.1;CM025019.1;CM025019.1;CM025019.1;CM025019.1;CM025019.1;CM025019.1;CM025019.1;CM025019.1;CM025019.1;CM025019.1;CM025019.1;CM025019.1;CM025019.1;CM025019.1;CM025019.1;CM025020.1;CM025020.1;CM025020.1;CM025020.1;CM025020.1;CM025020.1;CM025020.1;CM025020.1;CM025020.1;CM025020.1;CM025020.1;CM025020.1;CM025020.1;CM025020.1;CM025020.1;CM025020.1;CM025020.1;CM025020.1;CM025020.1;CM025020.1;CM025020.1;CM025020.1;CM025020.1;CM025020.1;CM025020.1;CM025020.1;CM025020.1;CM025020.1;CM025020.1;CM025020.1;CM025020.1;CM025020.1;CM025021.1;CM025021.1;CM025021.1;CM025021.1;CM025021.1;CM025021.1;CM025021.1;CM025021.1;CM025021.1;CM025021.1;CM025021.1;CM025021.1;CM025021.1;CM025021.1;CM025021.1;CM025021.1;CM025021.1;CM025021.1;CM025021.1;CM025021.1;CM025021.1;CM025021.1;CM025021.1;CM025021.1;CM025021.1;CM025021.1;CM025021.1;CM025021.1;CM025021.1;CM025021.1;CM025021.1;CM025021.1;CM025021.1;CM025021.1;CM025021.1;CM025021.1;CM025021.1;CM025021.1;CM025021.1;CM025021.1;CM025021.1;CM025021.1;CM025021.1;CM025021.1;CM025021.1;CM025021.1;CM025021.1;CM025021.1;CM025021.1;CM025021.1;CM025021.1;CM025021.1;CM025021.1;CM025021.1;CM025021.1;CM025021.1;CM025022.1;CM025022.1;CM025022.1;CM025022.1;CM025022.1;CM025022.1;CM025022.1;CM025022.1;CM025022.1;CM025022.1;CM025022.1;CM025022.1;CM025022.1;CM025022.1;CM025022.1;CM025022.1;CM025022.1;CM025022.1;CM025022.1;CM025022.1;CM025022.1;CM025022.1;CM025022.1;CM025022.1;CM025022.1;CM025022.1;CM025022.1;CM025022.1;CM025022.1;CM025022.1;CM025022.1;CM025022.1;CM025022.1;CM025022.1;CM025022.1;CM025023.1;CM025023.1;CM025023.1;CM025023.1;CM025023.1;CM025023.1;CM025023.1;CM025023.1;CM025023.1;CM025023.1;CM025023.1;CM025023.1;CM025023.1;CM025023.1;CM025023.1;CM025023.1;CM025023.1;CM025023.1;CM025023.1;CM025023.1;CM025023.1;CM025023.1;CM025023.1;CM025023.1;CM025023.1;CM025023.1;CM025023.1;CM025023.1;CM025023.1;CM025023.1;CM025023.1;CM025023.1;CM025023.1;CM025023.1;CM025023.1;CM025023.1;CM025023.1;CM025023.1;CM025023.1;CM025023.1;CM025024.1;CM025024.1;CM025024.1;CM025024.1;CM025024.1;CM025024.1;CM025024.1;CM025024.1;CM025024.1;CM025024.1;CM025024.1;CM025024.1;CM025024.1;CM025024.1;CM025024.1;CM025024.1;CM025024.1;CM025024.1;CM025024.1;CM025024.1;CM025024.1;CM025024.1;CM025024.1;CM025025.1;CM025025.1;CM025025.1;CM025025.1;CM025025.1;CM025025.1;CM025025.1;CM025025.1;CM025025.1;CM025025.1;CM025025.1;CM025025.1;CM025025.1;CM025025.1;CM025025.1;CM025025.1;CM025025.1;CM025025.1;CM025025.1;CM025025.1;CM025025.1;CM025025.1;CM025025.1;CM025025.1;CM025025.1;CM025025.1;CM025025.1;CM025025.1;CM025025.1;CM025025.1;CM025025.1;CM025025.1;CM025025.1;CM025025.1;CM025025.1;CM025025.1;CM025025.1;CM025026.1;CM025026.1;CM025026.1;CM025026.1;CM025026.1;CM025026.1;CM025026.1;CM025026.1;CM025026.1;CM025026.1;CM025026.1;CM025026.1;CM025026.1;CM025026.1;CM025026.1;CM025026.1;CM025026.1;CM025026.1;CM025026.1;CM025026.1;CM025026.1;CM025026.1;CM025026.1;CM025026.1;CM025026.1;CM025026.1;JAAVVJ010000020.1;JAAVVJ010000020.1;JAAVVJ010000021.1;JAAVVJ010000025.1;JAAVVJ010000026.1;JAAVVJ010000026.1;JAAVVJ010000033.1;JAAVVJ010000067.1;JAAVVJ010000135.1;JAAVVJ010000634.1;JAAVVJ010000634.1;JAAVVJ010002168.1;JAAVVJ010002847.1;JAAVVJ010003761.1;JAAVVJ010006763.1;JAAVVJ010009392.1;JAAVVJ010010706.1;JAAVVJ010010880.1;JAAVVJ010011458.1;JAAVVJ010012471.1;JAAVVJ010012990.1;JAAVVJ010016117.1;JAAVVJ010016117.1;JAAVVJ010017469.1;JAAVVJ010017469.1;JAAVVJ010017639.1;JAAVVJ010018637.1;JAAVVJ010018729.1;JAAVVJ010020293.1;JAAVVJ010020383.1;JAAVVJ010021715.1;JAAVVJ010022889.1;JAAVVJ010025422.1;JAAVVJ010025741.1;JAAVVJ010025741.1;JAAVVJ010027123.1;JAAVVJ010028200.1;JAAVVJ010031170.1;JAAVVJ010031242.1;JAAVVJ010031242.1;JAAVVJ010032695.1;JAAVVJ010035475.1;JAAVVJ010035591.1;JAAVVJ010035591.1;JAAVVJ010035728.1;JAAVVJ010036300.1;JAAVVJ010036300.1;JAAVVJ010036414.1;JAAVVJ010036559.1;JAAVVJ010036796.1;JAAVVJ010037432.1;JAAVVJ010038040.1;JAAVVJ010038040.1;JAAVVJ010038081.1;JAAVVJ010038081.1;JAAVVJ010038561.1	2051918;2052105;5944543;7681083;8619156;8815258;10781397;13166273;13750683;15204900;16194019;17267229;17267502;17544577;18938742;22622315;23689627;23716019;23716634;28022710;30814763;31377865;33509675;37920275;40647124;41786290;41789683;43649189;44039475;44039791;46094222;46174119;49400728;49401014;49401113;49401231;49401288;49513470;58401221;58690039;59254659;59255236;60580343;60760161;63133115;4959483;6444791;8452611;8855646;9092735;12726532;12962132;13288817;13947937;14044009;14229226;15293316;18106003;18213127;18604766;19469599;21171739;24418059;24490749;24945547;28385694;28524590;28525561;28806589;28806856;33448007;33584988;34826812;34829301;35089332;35089481;35089667;35089968;35090085;35090209;36631285;36894189;40526561;43258942;43703975;45979302;47225568;47976110;50471213;50471900;56092980;56388533;56388713;59690243;59907611;60605958;61533586;62527846;63708143;883137;1133333;1484650;2644602;2941859;2957214;2960539;3216507;5442304;12994597;13444380;14819595;15766525;17027658;19077839;19729812;23294815;26069549;27554366;29149273;35697630;37685460;43027515;43490944;44034292;46702531;47948275;56554180;56992942;57372215;59456211;60291258;60819609;62262460;64159712;64667279;67657806;67658476;68236330;68979530;69492307;70618529;73407302;74058998;1055203;1222464;1552993;3218921;3897088;4077525;6078198;6607010;6836639;10429526;11683769;11684478;11684661;13924784;15326934;17373408;18722021;19049771;19176461;19176754;20810451;21768204;23306462;35072062;35168589;40300271;43863375;43868086;49844197;50132793;50132911;51997404;52544904;53791579;53870816;57023808;63113357;67768376;67771053;68531443;73847030;1679921;2980971;4105809;4353792;4356273;4369527;5105515;5105600;10629806;12702819;16925218;18465688;18486288;23383756;24978650;26789618;32020031;33872195;37394888;39434181;42080629;44038928;46120775;46399994;50017645;50549918;52098212;52098448;52098572;52098679;52098944;52446911;52687499;54934114;55228819;55230847;55837265;56451938;57051191;3804598;5137075;7641771;15336860;15482681;20424444;20484970;20763745;34952466;40004295;40575423;44437698;51199078;51932347;52247028;54448404;55620769;55694761;3626404;6095822;6151514;6287609;7152430;7585473;7586213;15846212;16943261;17604326;19648053;19744428;20101596;20324446;22700934;22701091;27044175;27802583;28001733;28760464;32516431;40102273;40103155;40106106;40217640;44531382;44795332;44849549;45664752;46677004;47209569;4312582;7741602;8277132;13090825;13091139;15589935;18925109;18927016;19548767;19803151;21314911;22253313;22254136;29466202;30378862;32937954;33620075;35023172;35770088;36374060;36717444;36718246;36840186;39215071;41416825;42134893;42384706;44242836;45457179;46765456;47807467;432933;1652913;4444452;4444611;4535862;8271604;8618677;10013736;15920708;16552861;18092994;20122135;20370216;21048149;21048474;23278384;23633795;27021408;27490734;27490821;27490987;29022037;29686549;29760005;30246589;30248297;30248669;38057151;40433701;42724872;44429904;45797809;4598171;6356282;13822974;15366532;19057839;29751615;31193933;32623111;41222929;41222976;41800383;41800504;44937110;45737830;45783713;49731865;1331133;1526327;3414665;4022782;4133888;4264793;4943713;6509929;6510213;11219234;16550090;16767618;17946894;25921362;29256196;32782086;40075297;42555964;43145393;44136076;45547227;45623101;45802876;46052478;46273690;47236062;48012815;49503090;50562928;51931685;53624589;56803208;58843981;59901823;60052758;60774737;61375296;1455101;5800914;6354001;6356548;6376559;7687226;7721185;10858449;10859171;12939296;14343399;15102582;17783370;19947944;21111791;22288083;24360784;26123659;31412776;31999464;34955941;36772223;40753784;41570379;43415668;43519337;45966116;45967399;47877566;50275662;54942294;55266804;55809633;55810717;3735796;5909163;6096684;7558845;11931056;11931167;14519278;19176372;21378529;21982632;22137317;22464632;24379356;25415868;25616914;25619989;25622638;26482035;26482542;26482926;26483173;27081848;28597240;32010372;33100277;33100449;33100752;33101017;35117024;36083710;36083928;37292841;37526081;39166672;39530161;4521832;4547440;5776109;6715328;7998247;9779661;13261015;14040991;15744690;15985280;17318295;28926289;32516198;33021644;33075872;33513214;33817693;36096530;36147866;39160467;41273329;393808;2262547;4611754;4999872;8197857;8964820;10226969;11193350;11252115;11441090;17155542;20739005;21646516;21746895;23750302;24705613;30137020;31014999;32985807;35793793;37168616;39770419;41829326;44700991;48399226;48399280;48399494;48399624;48399699;48399810;48486148;48486802;48486895;48486966;48487019;48487169;48488075;48488183;48488254;50620107;57178820;3180863;4182901;5160735;5755200;5914006;6743300;7651443;7708949;9091958;10919527;11665544;14807616;15104906;15442785;15854278;16466407;17888731;21609695;23372645;25924702;28415189;32947433;34590776;36995606;37895748;38953155;41718027;44254059;48399319;49308198;50541453;52580651;53975761;56597287;561935;2717548;9043732;10565428;13575564;14427713;20419560;23616354;24454833;25339434;27184921;27366560;27798192;28818247;33159386;33323281;33323397;38018474;38420432;38781176;40862414;40966720;40966784;42144669;45820267;45945017;47691366;48288434;50856212;50856608;51865530;51868730;52615791;1746740;14096250;14096336;14096708;14917132;17892862;20329130;21918803;23419566;24180457;25241987;27474681;29130231;29824001;38535765;39773564;41055900;42778084;43053555;50002033;50468718;50468862;50468981;50484187;50787438;51632161;51633202;52614249;53662003;3189077;3356479;3819295;4635465;5503141;5918820;7435601;8900064;9463056;10277602;10831199;12494659;12798869;13174243;14897895;17015937;17142065;17481433;18720584;19558020;19558392;21090199;24336284;25832031;27248301;28267228;32977055;39433655;39918298;43186290;43505577;43682429;44269031;44397605;44397685;44397800;44397940;8311841;13499839;16603932;18021772;29340282;35086519;35931670;36339121;36339202;36792136;36792263;38807486;40117930;41876661;43712945;45819937;46250864;46255849;46256255;46752630;46753785;48484390;1856787;1856913;4329599;4329705;4329837;4330214;4330341;4330562;4330676;4925475;6051283;6051876;6052468;6515465;8075071;8610544;8610844;12621987;13486901;13908372;13909266;15532067;16119043;18974754;20954169;32004826;32368006;35122810;38785982;40206444;42151866;42941391;42991509;44745807;44745933;49319735;52891018;52891296;2060936;2112543;4278707;4423954;7577249;17300063;17414723;19543876;23279659;25510408;28314675;32452762;34638031;39613931;46627092;49276463;18452;268144;2534364;2535354;2535849;5478814;6951292;9465726;10326687;10502324;11144142;13397004;13397576;13398578;14528821;15247621;15392501;18750011;18816936;18991609;19665009;19704668;4478162;6866808;7344266;7344723;7344795;8445230;8691735;10926027;10928344;13173776;13174602;13388775;13389185;14446054;15454671;16127949;16128783;17119986;18001632;19156540;457468;2200611;2237096;3444619;6644065;9077901;9505620;10159646;11339314;12122607;12410463;12410905;12631586;12631741;19229130;19229247;21494270;21535077;26904330;27838403;29013966;29014069;3044537;3225389;5061581;6949141;8142544;8142653;8143463;11512210;17857820;32840752;29209;845212;3880668;4247602;5230976;5231170;8872112;9065654;10203424;11676825;11777108;13831290;15210336;19576834;19576900;19577120;27479561;30100738;30100845;31320537;35709718;35710145;37134453;38714010;42237438;46005347;46005752;50836734;51650522;186968;578964;760700;2040370;4938333;6588228;8890486;10272263;10273272;12396154;13458134;17350831;22312926;24026795;25376349;27597763;34730275;39941196;41529280;42911749;46333912;46625787;48280734;49662744;51726728;51726844;52699342;834534;1952175;1952487;1953058;6184395;10998729;14744213;17844757;19490552;19490860;19491092;22313473;22314486;28337082;28679394;32129877;33107240;39124207;40019883;40526085;3075265;3953197;4408133;10623017;14718584;16676514;18898440;18907779;22899491;23005031;25342522;31453139;32919901;35780155;36339903;4541591;7950748;8127043;8592651;8592695;10118491;12220210;13246155;13268527;13523625;15698833;16005924;16944225;18574642;20506948;31279605;31484471;33199225;33362616;33548873;33895525;37582002;39988914;40728790;4695099;4695172;5796120;10310860;11834358;12278415;12278650;15389924;15390208;17404879;18543387;19150712;25400706;35144639;38237601;42377077;124601;7110684;7863569;8378000;8378571;11215298;15366607;19376791;25167736;32593535;5622224;7880485;8813274;9889590;9889864;12740416;14593403;18746575;21210181;21360539;26199322;26199846;26929828;529906;1874170;1874464;4405939;8505946;11209599;12618417;22959882;23795983;26112229;27094353;27094572;28188068;30724101;34317799;34319308;1874044;1874740;1875856;1876034;4416130;12994480;13989028;16473956;16474061;16609910;21473691;24827855;24828026;26825645;28276606;30154319;30154953;33266576;34063654;34063866;34139126;197264;2862675;2866165;2866272;3573262;9244069;13496899;17559227;18403319;21432398;25173830;27298692;27301100;2094401;6156521;6181321;7669307;7952250;16153303;16615536;17079250;19745524;20704617;21846139;22583248;26061083;328078;371543;82632;319415;229557;229651;125625;7403;6772;25597;26013;1753;326;9;15597;5066;1;3806;7360;11940;16825;393;1048;6162;6542;2;4908;988;4194;6263;7323;17124;22023;638;738;10720;1959;1;17541;17650;5356;97602;29075;29423;231299;4104;4198;1272;2587;117439;5315;930;4004;25606;30817;87734	2052026;2052119;5944621;7681373;8619278;8815325;10781446;13166451;13750810;15204914;16194195;17267272;17267545;17544693;18939006;22622492;23689777;23716116;23716720;28022833;30814886;31378158;33509793;37920319;40647254;41786562;41790050;43649309;44039751;44039802;46094343;46174235;49401335;49401534;49401724;49401774;49401918;49513529;58401235;58690084;59255162;59255301;60580386;60760263;63133249;4959602;6444895;8452769;8855777;9092839;12726701;12962255;13288895;13948022;14044107;14229265;15293445;18106091;18213245;18604818;19469770;21171838;24418168;24490860;24945646;28385827;28524745;28525978;28806783;28807384;33448226;33585118;34826916;34829476;35089400;35089519;35089874;35089998;35090122;35090401;36631357;36894247;40526616;43259087;43705096;45979320;47225685;47976392;50471414;50472286;56093100;56389015;56389137;59690396;59908793;60605972;61533623;62527911;63708445;883255;1133507;1484697;2644814;2942905;2960499;2963006;3217168;5442433;12994735;13445274;14819765;15766677;17027753;19078186;19729907;23294976;26069709;27554899;29149306;35699039;37685609;43027551;43491048;44034552;46702772;47948394;56554414;56993068;57372619;59456311;60291269;60819710;62263064;64159978;64667491;67658094;67658725;68236446;68979574;69492358;70618600;73407389;74059021;1055866;1222857;1553088;3218937;3900177;4077591;6078256;6607089;6836657;10429635;11684201;11684609;11684671;13924883;15327024;17373535;18722294;19049930;19176525;19176801;20810505;21768261;23306533;35072098;35168712;40300391;43864982;43868226;49844285;50132829;50132923;51998950;52545020;53791693;53870953;57023912;63113389;67768513;67771140;68531534;73848071;1680137;2981220;4105942;4354080;4356420;4370188;5105529;5105647;10630249;12702942;16925363;18465705;18486414;23383820;24978773;26789654;32020286;33872264;37395008;39434225;42080791;44038959;46120972;46400120;50018653;50550237;52098328;52098514;52098607;52098886;52098963;52446955;52687544;54934247;55229289;55231229;55837310;56453150;57051220;3805152;5137141;7641906;15337164;15482809;20424879;20485032;20763910;34952983;40004612;40575539;44437794;51199191;51932436;52247143;54448468;55621793;55694804;3626575;6095892;6151568;6287663;7152537;7586162;7586793;15846259;16943379;17604853;19648173;19744506;20101675;20324748;22700956;22701121;27044249;27802941;28001810;28760539;32516562;40102399;40103229;40106531;40217910;44531681;44795474;44849611;45664978;46677125;47209722;4312690;7741726;8277242;13090861;13091173;15590189;18925403;18927282;19548824;19803278;21315055;22253480;22254491;29466409;30378937;32938061;33620196;35023251;35770157;36374279;36718165;36718283;36840261;39215254;41417227;42134941;42384826;44242898;45457286;46765466;47807562;433030;1653181;4444468;4444638;4536009;8271681;8618808;10013864;15920781;16552937;18093009;20122295;20370275;21048441;21048513;23278472;23633858;27021463;27490745;27490869;27491386;29022318;29686654;29760081;30247000;30248540;30248765;38057597;40433828;42724980;44429948;45797823;4598218;6356427;13823030;15366633;19057862;29751765;31194076;32623193;41222947;41223005;41800397;41800514;44937156;45737960;45783889;49731979;1331198;1526481;3414764;4022850;4134008;4264836;4944172;6510088;6510349;11219349;16550100;16767766;17947016;25921508;29256208;32782145;40075587;42556067;43145441;44136194;45547329;45623311;45802994;46052826;46273909;47236118;48012880;49503140;50563320;51931886;53624630;56803270;58844008;59902066;60053477;60774750;61375345;1455764;5801005;6354294;6356998;6376980;7687296;7721907;10858565;10859208;12939449;14343617;15102621;17783423;19948159;21111994;22288145;24360901;26123889;31413583;31999541;34956080;36772345;40753961;41571055;43416169;43519398;45966364;45967596;47878296;50275708;54942703;55266859;55809731;55814034;3736327;5909239;6096695;7558884;11931068;11931235;14520807;19176434;21378737;21982713;22137327;22464738;24379437;25415919;25617002;25620039;25622786;26482157;26482689;26483059;26483287;27082095;28597340;32010551;33100397;33100696;33100962;33101161;35117140;36083828;36083968;37292959;37526207;39167089;39530229;4522183;4547491;5776201;6715380;7998388;9780538;13261114;14041093;15744840;15985324;17318396;28926406;32517471;33021786;33075940;33513765;33817921;36096827;36147977;39160884;41273580;393863;2263459;4611804;5000125;8197941;8965118;10227101;11193407;11252623;11441157;17155602;20739132;21646627;21747174;23750371;24705713;30137073;31015150;32985820;35793915;37168982;39770617;41829425;44701053;48399691;48399822;48400075;48400151;48400236;48400360;48486461;48486815;48487475;48487495;48487556;48487781;48488103;48488757;48488796;50620166;57178897;3181042;4183001;5160749;5755319;5914691;6743414;7651571;7709074;9092094;10919627;11665610;14807686;15105045;15442880;15854340;16466521;17888889;21609795;23373068;25924822;28415503;32947502;34592060;36995727;37895798;38953239;41718151;44254077;48399945;49308296;50541622;52581021;53975868;56597422;562030;2717669;9043783;10565446;13575758;14427935;20419612;23616381;24454987;25339459;27185035;27366722;27798662;28818280;33159518;33323291;33323430;38018527;38420626;38781250;40862559;40967083;40967121;42144778;45820281;45945137;47691421;48288539;50856561;50857347;51865640;51869026;52616401;1746752;14096277;14096582;14096843;14917241;17893131;20329577;21918887;23419577;24180644;25242072;27475562;29130283;29824370;38536003;39773931;41056066;42778236;43053654;50003596;50468787;50468938;50469042;50485378;50787553;51632333;51633370;52616373;53662087;3189195;3356533;3819406;4635572;5503829;5919120;7435748;8900172;9463204;10278739;10831280;12494714;12799170;13174364;14898020;17016021;17142408;17481534;18720701;19558364;19558665;21090209;24336617;25832064;27248453;28267330;32977125;39433731;39918426;43186791;43505621;43682539;44269138;44398140;44398239;44398440;44398521;8311901;13499884;16604148;18021910;29340314;35086642;35931832;36339159;36339260;36792148;36792281;38807813;40118042;41876728;43713665;45820047;46250965;46255929;46256391;46753421;46754056;48484469;1856873;1857769;4329652;4329779;4330173;4330290;4330517;4330641;4330806;4925512;6051568;6051983;6052614;6515531;8075191;8610776;8610888;12622106;13486955;13909042;13909528;15532290;16119134;18974869;20954285;32004873;32368151;35123213;38786560;40206813;42152010;42941530;42991622;44745843;44745949;49321655;52891110;52891361;2060974;2112655;4278766;4424060;7577371;17300093;17414821;19543936;23279788;25510567;28314710;32452837;34638066;39613943;46627977;49276538;18545;268359;2534728;2535622;2536125;5478919;6951325;9466072;10326770;10502569;11144312;13397194;13397858;13398804;14528963;15247792;15393222;18750145;18817207;18991725;19666111;19704759;4478385;6866934;7344650;7344751;7345505;8445371;8691786;10926090;10929281;13174527;13174757;13388957;13389416;14446799;15455282;16128718;16129187;17120045;18001730;19156853;457817;2201038;2237281;3444713;6644185;9078562;9505734;10159689;11339499;12122728;12410511;12411088;12631702;12631756;19229189;19229396;21494340;21535300;26904439;27838465;29014440;29014646;3044673;3225430;5061718;6949214;8142588;8143236;8143567;11512353;17857910;32841682;29271;845336;3880971;4247662;5231012;5231193;8872244;9065764;10203721;11676911;11777206;13831383;15211602;19576852;19577076;19577139;27479679;30100807;30100860;31320655;35709766;35710423;37134640;38714139;42237474;46005418;46005854;50836797;51650879;187291;579236;761782;2040440;4938550;6588612;8890536;10272944;10273309;12396168;13458213;17350954;22313294;24026907;25376443;27597853;34730365;39941405;41529348;42911842;46334035;46625974;48280777;49662902;51726787;51726891;52699428;834742;1952246;1952516;1953087;6184431;10998988;14744267;17844865;19490767;19490944;19491129;22313926;22314868;28337239;28679407;32129944;33107374;39124269;40019894;40526197;3075277;3953254;4408393;10623082;14718688;16676644;18898630;18907916;22899561;23005081;25342677;31453258;32919919;35780949;36340274;4541650;7950881;8127135;8593211;8593316;10118620;12220309;13246248;13268585;13523697;15699201;16005979;16944364;18575273;20507076;31279872;31484536;33199270;33362967;33548986;33895596;37582140;39989214;40728911;4695120;4695185;5796197;10311111;11835104;12278498;12278694;15390046;15390371;17405017;18543456;19150834;25400822;35145008;38237703;42377225;124666;7110807;7863620;8378169;8378704;11215388;15366930;19377001;25167848;32593620;5622322;7880691;8813532;9889681;9890378;12740426;14593661;18746698;21210229;21361171;26199385;26199871;26929891;530489;1874399;1874593;4406057;8506004;11209791;12618536;22959946;23796398;26114107;27094522;27094620;28188120;30724174;34317833;34319327;1874399;1875523;1876001;1876328;4416383;12994721;13989047;16474015;16474073;16610023;21474542;24827955;24828176;26825698;28276768;30154428;30155015;33266632;34063695;34064108;34139191;197385;2862726;2866181;2866328;3573554;9244218;13497014;17559324;18403347;21432470;25173926;27299057;27301930;2094514;6156629;6181614;7669390;7952422;16153756;16615623;17079373;19745581;20704631;21846151;22583372;26062023;328450;371611;82688;319746;229586;229664;126357;7457;6836;25739;26048;1826;933;299;15787;5697;756;3891;8106;11979;16945;646;1321;6180;6649;1029;4940;1000;4218;6341;8136;17239;22035;655;775;10880;2152;720;17606;17720;5476;97724;29629;29873;232359;4133;4211;2636;2678;117510;5411;1018;4025;25981;30879;87958	-;-;-;-;-;-;-;-;-;-;-;-;-;-;-;-;-;-;-;-;-;-;-;-;-;-;-;-;-;-;-;-;-;-;-;-;-;-;-;-;-;-;-;-;-;+;+;+;+;+;+;+;+;+;+;+;+;+;+;+;+;+;+;+;+;+;+;+;+;+;+;+;+;+;+;+;+;+;+;+;+;+;+;+;+;+;+;+;+;+;+;+;+;+;+;+;+;+;+;+;+;+;+;+;+;+;+;+;+;+;+;+;+;+;+;+;+;+;+;+;+;+;+;+;+;+;+;+;+;+;+;+;+;+;+;+;+;+;+;+;+;+;+;-;-;-;-;-;-;-;-;-;-;-;-;-;-;-;-;-;-;-;-;-;-;-;-;-;-;-;-;-;-;-;-;-;-;-;-;-;-;-;-;-;+;+;+;+;+;+;+;+;+;+;+;+;+;+;+;+;+;+;+;+;+;+;+;+;+;+;+;+;+;+;+;+;+;+;+;+;+;+;+;-;-;-;-;-;-;-;-;-;-;-;-;-;-;-;-;-;-;+;+;+;+;+;+;+;+;+;+;+;+;+;+;+;+;+;+;+;+;+;+;+;+;+;+;+;+;+;+;+;-;-;-;-;-;-;-;-;-;-;-;-;-;-;-;-;-;-;-;-;-;-;-;-;-;-;-;-;-;-;-;+;+;+;+;+;+;+;+;+;+;+;+;+;+;+;+;+;+;+;+;+;+;+;+;+;+;+;+;+;+;+;+;-;-;-;-;-;-;-;-;-;-;-;-;-;-;-;-;+;+;+;+;+;+;+;+;+;+;+;+;+;+;+;+;+;+;+;+;+;+;+;+;+;+;+;+;+;+;+;+;+;+;+;+;+;-;-;-;-;-;-;-;-;-;-;-;-;-;-;-;-;-;-;-;-;-;-;-;-;-;-;-;-;-;-;-;-;-;-;+;+;+;+;+;+;+;+;+;+;+;+;+;+;+;+;+;+;+;+;+;+;+;+;+;+;+;+;+;+;+;+;+;+;+;-;-;-;-;-;-;-;-;-;-;-;-;-;-;-;-;-;-;-;-;-;-;-;-;-;-;-;-;-;-;-;-;-;-;-;-;-;-;-;-;-;-;-;-;-;-;-;-;-;-;-;-;-;-;-;-;-;-;-;-;-;-;+;+;+;+;+;+;+;+;+;+;+;+;+;+;+;+;+;+;+;+;+;+;+;+;+;+;+;+;+;+;+;+;+;+;-;-;-;-;-;-;-;-;-;-;-;-;-;-;-;-;-;-;-;-;-;-;-;-;-;-;-;-;-;-;-;-;-;+;+;+;+;+;+;+;+;+;+;+;+;+;+;+;+;+;+;+;+;+;+;+;+;+;+;+;+;+;-;-;-;-;-;-;-;-;-;-;-;-;-;-;-;-;-;-;-;-;-;-;-;-;-;-;-;-;-;-;-;-;-;-;-;-;-;+;+;+;+;+;+;+;+;+;+;+;+;+;+;+;+;+;+;+;+;+;+;-;-;-;-;-;-;-;-;-;-;-;-;-;-;-;-;-;-;-;-;-;-;-;-;-;-;-;-;-;-;-;-;-;-;-;-;-;-;+;+;+;+;+;+;+;+;+;+;+;+;+;+;+;+;-;-;-;-;-;-;-;-;-;-;-;-;-;-;-;-;-;-;-;-;-;-;+;+;+;+;+;+;+;+;+;+;+;+;+;+;+;+;+;+;+;+;+;+;+;+;+;+;+;+;+;+;+;+;+;+;+;+;+;+;+;+;+;+;-;-;-;-;-;-;-;-;-;-;-;-;-;-;-;-;-;-;-;-;-;-;-;-;-;-;-;-;-;-;-;-;-;-;-;-;-;-;-;+;+;+;+;+;+;+;+;+;+;+;+;+;+;+;+;+;+;+;+;+;+;+;+;+;+;+;-;-;-;-;-;-;-;-;-;-;-;-;-;-;-;-;-;-;-;-;+;+;+;+;+;+;+;+;+;+;+;+;+;+;+;+;+;+;+;+;+;+;+;+;+;+;+;+;+;+;+;+;+;+;+;+;+;+;+;-;-;-;-;-;-;-;-;-;-;-;-;-;-;-;-;+;+;+;+;+;+;+;+;+;+;-;-;-;-;-;-;-;-;-;-;-;-;-;+;+;+;+;+;+;+;+;+;+;+;+;+;+;+;+;-;-;-;-;-;-;-;-;-;-;-;-;-;-;-;-;-;-;-;-;-;-;-;-;-;-;-;-;-;-;-;-;-;-;+;+;+;+;+;+;+;+;+;+;+;+;+;-;+;-;-;-;-;-;+;-;-;-;+;+;-;+;-;-;-;+;+;-;-;-;-;-;-;-;-;-;-;+;-;+;+;+;-;-;-;-;-;-;-;-;-;-;-;-;+;-;-;+;+;+;-;+;-	224131	35232.81	48911.62	63244.79	62589.21	58797.88	48163.88	58929.29	45567.05	42849.30	51767.96	36617.31	34209.06	26615.06	44288.63	39458.30	38031.06	37298.64	26444.65	26499.15	25096.65	25529.15	17168.65	31949.31	38594.72	25521.13	27800.56
NotFur1_rnd-5_family-474:hAT-Tip100:DNA	CM025008.1;CM025008.1;CM025008.1;CM025008.1;CM025008.1;CM025008.1;CM025008.1;CM025008.1;CM025008.1;CM025008.1;CM025008.1;CM025008.1;CM025008.1;CM025008.1;CM025008.1;CM025008.1;CM025008.1;CM025008.1;CM025008.1;CM025008.1;CM025008.1;CM025008.1;CM025008.1;CM025008.1;CM025008.1;CM025008.1;CM025008.1;CM025008.1;CM025008.1;CM025008.1;CM025008.1;CM025008.1;CM025008.1;CM025008.1;CM025008.1;CM025008.1;CM025008.1;CM025008.1;CM025008.1;CM025008.1;CM025008.1;CM025008.1;CM025008.1;CM025008.1;CM025008.1;CM025008.1;CM025008.1;CM025008.1;CM025008.1;CM025008.1;CM025008.1;CM025008.1;CM025008.1;CM025008.1;CM025008.1;CM025009.1;CM025009.1;CM025009.1;CM025009.1;CM025009.1;CM025009.1;CM025009.1;CM025009.1;CM025009.1;CM025009.1;CM025009.1;CM025009.1;CM025009.1;CM025009.1;CM025009.1;CM025009.1;CM025009.1;CM025009.1;CM025009.1;CM025009.1;CM025009.1;CM025009.1;CM025009.1;CM025009.1;CM025009.1;CM025009.1;CM025009.1;CM025009.1;CM025009.1;CM025009.1;CM025009.1;CM025009.1;CM025009.1;CM025009.1;CM025009.1;CM025009.1;CM025009.1;CM025009.1;CM025009.1;CM025009.1;CM025009.1;CM025009.1;CM025009.1;CM025009.1;CM025009.1;CM025009.1;CM025009.1;CM025009.1;CM025009.1;CM025009.1;CM025009.1;CM025009.1;CM025009.1;CM025009.1;CM025009.1;CM025009.1;CM025009.1;CM025009.1;CM025009.1;CM025009.1;CM025010.1;CM025010.1;CM025010.1;CM025010.1;CM025010.1;CM025010.1;CM025010.1;CM025010.1;CM025010.1;CM025010.1;CM025010.1;CM025010.1;CM025010.1;CM025010.1;CM025010.1;CM025010.1;CM025010.1;CM025010.1;CM025010.1;CM025010.1;CM025010.1;CM025010.1;CM025010.1;CM025010.1;CM025010.1;CM025010.1;CM025010.1;CM025010.1;CM025010.1;CM025010.1;CM025010.1;CM025010.1;CM025010.1;CM025010.1;CM025010.1;CM025010.1;CM025010.1;CM025010.1;CM025010.1;CM025010.1;CM025011.1;CM025011.1;CM025011.1;CM025011.1;CM025011.1;CM025011.1;CM025011.1;CM025011.1;CM025011.1;CM025011.1;CM025011.1;CM025011.1;CM025011.1;CM025011.1;CM025011.1;CM025011.1;CM025011.1;CM025011.1;CM025011.1;CM025011.1;CM025011.1;CM025011.1;CM025011.1;CM025011.1;CM025011.1;CM025012.1;CM025012.1;CM025012.1;CM025012.1;CM025012.1;CM025012.1;CM025012.1;CM025012.1;CM025012.1;CM025012.1;CM025012.1;CM025012.1;CM025012.1;CM025012.1;CM025012.1;CM025012.1;CM025012.1;CM025012.1;CM025012.1;CM025012.1;CM025012.1;CM025012.1;CM025012.1;CM025012.1;CM025012.1;CM025012.1;CM025012.1;CM025012.1;CM025012.1;CM025012.1;CM025012.1;CM025012.1;CM025012.1;CM025012.1;CM025012.1;CM025012.1;CM025012.1;CM025012.1;CM025012.1;CM025012.1;CM025012.1;CM025012.1;CM025012.1;CM025012.1;CM025012.1;CM025013.1;CM025013.1;CM025013.1;CM025013.1;CM025013.1;CM025013.1;CM025013.1;CM025013.1;CM025013.1;CM025013.1;CM025013.1;CM025013.1;CM025013.1;CM025013.1;CM025013.1;CM025013.1;CM025013.1;CM025013.1;CM025013.1;CM025013.1;CM025013.1;CM025013.1;CM025013.1;CM025013.1;CM025013.1;CM025013.1;CM025013.1;CM025013.1;CM025013.1;CM025013.1;CM025013.1;CM025013.1;CM025013.1;CM025013.1;CM025013.1;CM025013.1;CM025013.1;CM025013.1;CM025013.1;CM025013.1;CM025013.1;CM025013.1;CM025013.1;CM025013.1;CM025013.1;CM025013.1;CM025013.1;CM025013.1;CM025013.1;CM025014.1;CM025014.1;CM025014.1;CM025014.1;CM025014.1;CM025014.1;CM025014.1;CM025014.1;CM025014.1;CM025014.1;CM025014.1;CM025014.1;CM025014.1;CM025014.1;CM025014.1;CM025014.1;CM025014.1;CM025014.1;CM025014.1;CM025014.1;CM025014.1;CM025014.1;CM025014.1;CM025014.1;CM025014.1;CM025014.1;CM025014.1;CM025014.1;CM025014.1;CM025014.1;CM025014.1;CM025015.1;CM025015.1;CM025015.1;CM025015.1;CM025015.1;CM025015.1;CM025015.1;CM025015.1;CM025015.1;CM025015.1;CM025015.1;CM025015.1;CM025015.1;CM025015.1;CM025015.1;CM025015.1;CM025015.1;CM025015.1;CM025015.1;CM025015.1;CM025015.1;CM025015.1;CM025015.1;CM025015.1;CM025015.1;CM025015.1;CM025015.1;CM025015.1;CM025015.1;CM025015.1;CM025015.1;CM025015.1;CM025015.1;CM025015.1;CM025015.1;CM025015.1;CM025015.1;CM025015.1;CM025015.1;CM025015.1;CM025015.1;CM025016.1;CM025016.1;CM025016.1;CM025016.1;CM025016.1;CM025016.1;CM025016.1;CM025016.1;CM025016.1;CM025016.1;CM025016.1;CM025016.1;CM025016.1;CM025016.1;CM025016.1;CM025016.1;CM025016.1;CM025016.1;CM025016.1;CM025016.1;CM025016.1;CM025016.1;CM025016.1;CM025016.1;CM025016.1;CM025016.1;CM025016.1;CM025016.1;CM025016.1;CM025016.1;CM025016.1;CM025016.1;CM025016.1;CM025016.1;CM025016.1;CM025016.1;CM025016.1;CM025016.1;CM025016.1;CM025016.1;CM025016.1;CM025016.1;CM025016.1;CM025016.1;CM025016.1;CM025016.1;CM025016.1;CM025016.1;CM025016.1;CM025016.1;CM025016.1;CM025016.1;CM025016.1;CM025016.1;CM025016.1;CM025016.1;CM025016.1;CM025016.1;CM025016.1;CM025016.1;CM025017.1;CM025017.1;CM025017.1;CM025017.1;CM025017.1;CM025017.1;CM025017.1;CM025017.1;CM025017.1;CM025017.1;CM025017.1;CM025017.1;CM025017.1;CM025017.1;CM025017.1;CM025017.1;CM025017.1;CM025017.1;CM025017.1;CM025017.1;CM025017.1;CM025017.1;CM025017.1;CM025017.1;CM025017.1;CM025017.1;CM025017.1;CM025017.1;CM025017.1;CM025017.1;CM025017.1;CM025017.1;CM025018.1;CM025018.1;CM025018.1;CM025018.1;CM025018.1;CM025018.1;CM025018.1;CM025018.1;CM025018.1;CM025018.1;CM025018.1;CM025018.1;CM025018.1;CM025018.1;CM025018.1;CM025018.1;CM025018.1;CM025018.1;CM025018.1;CM025018.1;CM025018.1;CM025018.1;CM025018.1;CM025018.1;CM025018.1;CM025018.1;CM025018.1;CM025018.1;CM025019.1;CM025019.1;CM025019.1;CM025019.1;CM025019.1;CM025019.1;CM025020.1;CM025020.1;CM025020.1;CM025020.1;CM025020.1;CM025020.1;CM025020.1;CM025020.1;CM025020.1;CM025020.1;CM025020.1;CM025020.1;CM025020.1;CM025020.1;CM025020.1;CM025020.1;CM025020.1;CM025020.1;CM025020.1;CM025020.1;CM025020.1;CM025020.1;CM025021.1;CM025021.1;CM025021.1;CM025021.1;CM025021.1;CM025021.1;CM025021.1;CM025021.1;CM025021.1;CM025021.1;CM025021.1;CM025021.1;CM025021.1;CM025021.1;CM025021.1;CM025021.1;CM025021.1;CM025021.1;CM025021.1;CM025021.1;CM025021.1;CM025021.1;CM025021.1;CM025021.1;CM025021.1;CM025021.1;CM025021.1;CM025021.1;CM025021.1;CM025021.1;CM025021.1;CM025021.1;CM025021.1;CM025021.1;CM025022.1;CM025022.1;CM025022.1;CM025022.1;CM025022.1;CM025022.1;CM025022.1;CM025022.1;CM025022.1;CM025022.1;CM025022.1;CM025022.1;CM025022.1;CM025022.1;CM025022.1;CM025022.1;CM025022.1;CM025022.1;CM025022.1;CM025022.1;CM025023.1;CM025023.1;CM025023.1;CM025023.1;CM025023.1;CM025023.1;CM025023.1;CM025023.1;CM025023.1;CM025023.1;CM025023.1;CM025023.1;CM025023.1;CM025023.1;CM025023.1;CM025023.1;CM025023.1;CM025023.1;CM025023.1;CM025023.1;CM025023.1;CM025023.1;CM025023.1;CM025023.1;CM025023.1;CM025023.1;CM025023.1;CM025023.1;CM025023.1;CM025023.1;CM025023.1;CM025023.1;CM025023.1;CM025023.1;CM025023.1;CM025023.1;CM025023.1;CM025024.1;CM025024.1;CM025024.1;CM025024.1;CM025024.1;CM025024.1;CM025024.1;CM025024.1;CM025024.1;CM025024.1;CM025024.1;CM025024.1;CM025024.1;CM025024.1;CM025024.1;CM025024.1;CM025024.1;CM025024.1;CM025024.1;CM025024.1;CM025024.1;CM025025.1;CM025025.1;CM025025.1;CM025025.1;CM025025.1;CM025025.1;CM025025.1;CM025025.1;CM025025.1;CM025025.1;CM025025.1;CM025025.1;CM025025.1;CM025025.1;CM025025.1;CM025025.1;CM025025.1;CM025025.1;CM025025.1;CM025025.1;CM025025.1;CM025025.1;CM025025.1;CM025025.1;CM025025.1;CM025025.1;CM025025.1;CM025026.1;CM025026.1;CM025026.1;CM025026.1;CM025026.1;CM025026.1;CM025026.1;CM025026.1;CM025026.1;CM025026.1;CM025026.1;CM025026.1;CM025026.1;CM025026.1;JAAVVJ010000021.1;JAAVVJ010000021.1;JAAVVJ010000026.1;JAAVVJ010000030.1;JAAVVJ010000030.1;JAAVVJ010000030.1;JAAVVJ010000035.1;JAAVVJ010000035.1;JAAVVJ010000044.1;JAAVVJ010000055.1;JAAVVJ010000094.1;JAAVVJ010000094.1;JAAVVJ010000423.1;JAAVVJ010002267.1;JAAVVJ010003020.1;JAAVVJ010004820.1;JAAVVJ010005141.1;JAAVVJ010005602.1;JAAVVJ010005796.1;JAAVVJ010006130.1;JAAVVJ010006130.1;JAAVVJ010006518.1;JAAVVJ010008682.1;JAAVVJ010008802.1;JAAVVJ010009694.1;JAAVVJ010009761.1;JAAVVJ010011413.1;JAAVVJ010013533.1;JAAVVJ010014053.1;JAAVVJ010015458.1;JAAVVJ010016504.1;JAAVVJ010016760.1;JAAVVJ010017527.1;JAAVVJ010017871.1;JAAVVJ010018593.1;JAAVVJ010019280.1;JAAVVJ010019455.1;JAAVVJ010020389.1;JAAVVJ010020615.1;JAAVVJ010023526.1;JAAVVJ010023864.1;JAAVVJ010027088.1;JAAVVJ010027408.1;JAAVVJ010027623.1;JAAVVJ010027773.1;JAAVVJ010027773.1;JAAVVJ010028840.1;JAAVVJ010028840.1;JAAVVJ010029374.1;JAAVVJ010031404.1;JAAVVJ010032066.1;JAAVVJ010032290.1;JAAVVJ010032465.1;JAAVVJ010033135.1;JAAVVJ010033739.1;JAAVVJ010034692.1;JAAVVJ010035007.1;JAAVVJ010035415.1;JAAVVJ010035600.1;JAAVVJ010035600.1;JAAVVJ010035651.1;JAAVVJ010035728.1;JAAVVJ010035728.1;JAAVVJ010035731.1;JAAVVJ010035929.1;JAAVVJ010035929.1;JAAVVJ010036327.1;JAAVVJ010036752.1;JAAVVJ010037143.1;JAAVVJ010037303.1;JAAVVJ010037406.1;JAAVVJ010037406.1;JAAVVJ010037406.1;JAAVVJ010037987.1;JAAVVJ010037987.1;JAAVVJ010037999.1;JAAVVJ010038081.1;JAAVVJ010038081.1;JAAVVJ010038140.1;JAAVVJ010038284.1;JAAVVJ010038479.1;JAAVVJ010038548.1;JAAVVJ010038661.1	2055585;3262758;3991146;6163576;10297383;15153091;20759221;26976321;27058566;27058917;28718078;28718227;29977859;30590985;39205337;39205571;53920101;53965353;60430812;60632394;61828688;61828826;61861603;61878545;3213154;4136217;4182783;4184413;11829088;16098150;16098610;16559453;16559687;22805007;24963136;25136457;25495888;27792520;28699237;33748883;33749233;34447941;35080069;35462124;35462332;43335491;43335600;50978250;52196586;52204499;55882707;61850405;61951194;63077940;63092842;326419;327067;976940;977150;1340734;1340912;2824262;6804771;23020453;28886108;38159967;38745493;41257834;46456112;52356536;54855840;55843129;55843163;57559912;61632034;64803350;65258012;65684814;65899555;66083039;67762026;71845788;71846008;72414842;73775536;73861336;5881586;6389971;11545631;18758816;18759138;24639244;24741828;24741932;25025068;26520793;34691908;35444978;35445211;39157770;42073501;43619727;49046340;50341717;51826215;53925375;53926114;55161269;60298610;60299121;61067239;65191181;67344027;68598977;69765123;948339;3936866;20634977;23485095;23485148;24685943;25440045;25440177;25440281;27325507;27325897;27371670;27371731;28866213;28888679;29159477;30913698;32925355;32925473;39277299;51198156;57538064;1325480;1325626;6511325;6511381;14444752;18703359;29207138;31789943;33706800;35241212;35437888;37950351;44420337;48998850;53047920;56773727;56878260;57176732;4194866;8358837;9765643;13730454;23236409;25119778;29720668;30822643;31659581;32555852;42876551;49208245;7137060;12765510;17687743;17688000;29925722;30276048;32075127;32075892;39108870;41178024;45497957;46366931;46367843;596052;596153;598734;5880195;6039983;6811833;6845277;9139927;12951911;19370677;21005089;30371075;35975164;37443550;37443782;37445934;41857275;42000683;42006121;42101483;42756295;42757215;44895825;45114578;46216066;46216833;47892133;49054402;5287788;5287864;5542013;5837711;6157494;6385696;9306068;17884076;26212350;26212583;26213010;26213077;26213434;31666705;38339931;42024268;44077640;589991;10522756;11518996;17352011;19010184;19516119;19669926;22848790;23555766;28744105;29742458;32308828;38739067;40374407;43971565;46416889;46417549;50475822;50825522;50825673;51057558;51196956;51420796;51421011;53383671;53977334;54146811;61235002;8369707;18880277;18880511;22613815;23512414;26463831;27790510;29269780;35151424;36588708;37683379;39568892;45198493;45199899;45280921;45843647;50555357;51483337;51764642;55191395;61874345;450578;1618015;3173465;4840097;7994071;9340133;13583212;16292665;16980851;16981508;16992515;23711233;27862880;30457669;33341341;1981388;5372111;5372995;5626379;6691825;7092076;7093450;16578694;17055191;27764707;27764941;27824786;27826742;30408279;36321842;36322877;1242800;2256661;7386272;19624995;19743508;19743564;21779932;25518243;26030148;27638427;29898371;31347405;38304118;39276099;39276155;39979517;40343426;42689110;46535757;46536000;50152600;50920826;50921062;51985833;54766625;6367483;6367659;10613423;10613802;13553911;18879635;19625309;23127353;24779800;25016425;25016495;29118348;37695372;38124006;41730395;44320738;1483183;1483309;9121097;15196496;23050520;23051291;23051963;23052115;25593835;26140068;26140395;26933348;26933593;26934051;26934517;27487904;27931309;30531634;31065551;31240652;33765593;34095512;34661777;36336384;37153198;40645633;42624499;42638888;44663663;48993166;49721273;1539314;1539964;1540027;9606742;10727924;13286667;17605135;25064552;27642772;30586596;30753733;30753966;30754393;34251258;34644567;35304183;35307833;35750666;35811679;35811810;35811814;35827269;37368362;39716845;50077194;51411211;51411329;52888389;53400756;1179261;9504344;9504589;13387501;17124306;21014133;28017438;31585238;32214829;32446843;32450385;32539034;32539759;32702623;32702857;43435502;43440935;44434899;44857505;47935476;48052125;48345367;48705946;49760254;24804227;28957657;28960995;30684842;32765769;40190686;43416315;49464083;2263440;2263908;2426345;3956425;7641621;9879180;14118784;14130729;17731327;22878261;23595324;24536254;28588547;38161127;39648167;41833134;44957066;46180739;48856076;50626542;51756591;6435411;6436032;41345207;41610891;48628361;48628606;48629222;989754;4016798;8997336;16654922;4018186;4166531;763748;2617334;5177051;6892203;15937712;23380192;23380327;28567591;28568168;29677277;30118889;30551942;1674677;1685351;2712910;3945210;6857989;13162339;13162573;30623704;30788167;33435221;598261;599642;4382705;5016630;8794147;24089645;25096638;25097761;27020892;43300259;46246117;46895426;47172743;50704048;50806119;52644573;52651528;52810711;52815060;53010629;1180606;1322702;3423803;3905720;7845203;15116267;15830887;35372658;37578674;40545234;45023277;45023455;47356920;52772902;1150880;3657220;5915343;8746725;8747034;8893628;8893813;8991732;9807950;12167002;19971532;37629178;38048689;38049092;5950110;6745493;10321790;12804685;38531240;38582988;1129901;1814834;3640089;3640312;4901838;7345482;12324255;12324538;12786963;18023212;32741977;32742398;36200690;36201042;38839158;43126289;2194887;2196117;2392173;5432939;6402763;9318510;10978137;12749453;12753049;13653874;23296920;23330375;26747136;29339156;30128451;33343496;33815614;34030576;37718378;37913843;39770770;484331;484477;2054904;11247245;27840862;27841503;28784708;29414852;30070712;33441478;33442545;5438646;10343225;10720684;16106418;18281073;22248194;29916286;30007389;32264337;33808963;1752916;2794131;4939599;7368012;7782399;14411268;15816045;16782602;18186086;18186740;28319574;4000922;5938151;6051245;6051550;6897022;7627515;7631936;9725915;9726161;11387540;12793688;17667311;20017973;20654689;21697330;30083791;2191679;2396494;2917387;7360505;9001965;9759832;10713818;17974316;17974431;21521265;3945474;4621962;6339994;7090131;133852;220512;103587;123929;124581;216583;28387;190193;21717;16742;9180;9261;557;2626;3049;2;7779;2822;169;11461;12381;93;3899;14003;659;1147;424;3244;5354;534;1452;44204;6365;16806;1833;2115;17;4999;3272;1075;3592;3547;4846;4859;138;622;2032;2314;4045;790;3634;1079;112;4912;2995;947;3369;72349;231843;232490;42116;75603;77823;28323;36738;37059;92061;2755;4250;193;42722;43159;43329;6102;6731;127249;22852;34403;169610;150698;6571;16821;3105	2055665;3262824;3991267;6163731;10297545;15153267;20759311;26976374;27058707;27059001;28718103;28718288;29977873;30591191;39205364;39205981;53920278;53965455;60431012;60632619;61828733;61829060;61861931;61878873;3213200;4136310;4183037;4184514;11829153;16098224;16098707;16559703;16560349;22805163;24963343;25136505;25496000;27792666;28699390;33748944;33749407;34448138;35080192;35462204;35462542;43335602;43335748;50978352;52196688;52204612;55882984;61850685;61951319;63078243;63092886;327083;327315;977166;977329;1340911;1340976;2824410;6804888;23020739;28886408;38160073;38745554;41258175;46456227;52356614;54856119;55843195;55843423;57559985;61632142;64803426;65258225;65685176;65899685;66083106;67762296;71846009;71846059;72414871;73775565;73861553;5881748;6390019;11545742;18758910;18759250;24639347;24741914;24742109;25025203;26520933;34692052;35445227;35445871;39158007;42073751;43620062;49046690;50341977;51826572;53925481;53926269;55161322;60298703;60299345;61067449;65191286;67344431;68599051;69765216;948433;3937193;20635162;23485164;23485462;24686334;25440059;25440202;25440459;27325707;27326021;27371735;27371820;28866399;28888940;29159780;30913777;32925461;32925517;39277462;51198361;57538328;1325580;1325706;6511369;6511496;14444884;18703514;29207241;31790007;33707113;35241472;35438040;37950389;44420447;48999002;53048120;56773779;56878314;57176799;4194990;8359078;9765780;13730743;23236687;25120072;29720828;30822697;31659649;32555926;42876605;49208451;7137170;12765659;17687881;17688196;29925781;30276115;32075274;32076121;39109219;41178118;45498064;46367065;46367995;596158;596724;598833;5880275;6040058;6811889;6845608;9140034;12952048;19371047;21005334;30371170;35975246;37443798;37444116;37446068;41857626;42000903;42006454;42101823;42756375;42757444;44895951;45114730;46216313;46216906;47892430;49054654;5287860;5287954;5542191;5837817;6157751;6385950;9306308;17884310;26212380;26213015;26213075;26213439;26213678;31666789;38340258;42024380;44077843;590250;10522853;11519297;17352123;19010350;19516219;19670165;22849207;23556129;28744470;29742511;32308866;38739340;40374526;43971815;46417554;46417799;50475886;50825557;50825695;51057620;51197109;51420912;51421120;53383931;53977506;54146965;61235105;8369760;18880527;18881179;22614137;23512482;26464031;27790858;29269935;35151501;36589064;37683672;39568991;45198607;45199937;45281026;45843760;50555419;51483396;51764874;55191518;61874459;450755;1618236;3173569;4840165;7994165;9340294;13583494;16292726;16981513;16981750;16992591;23711506;27862982;30458020;33341421;1981675;5372268;5373149;5626495;6692005;7092163;7093678;16578916;17055428;27764957;27765611;27824843;27827002;30408366;36321890;36323140;1243084;2256765;7386556;19625252;19743552;19743676;21780073;25518360;26030210;27638500;29898587;31347780;38304244;39276143;39276271;39979711;40343542;42689261;46536005;46536643;50152785;50921078;50921725;51985868;54766849;6367518;6367743;10613572;10613876;13554071;18879655;19625401;23127423;24780205;25016484;25016531;29118661;37695486;38124086;41730518;44320788;1483251;1483964;9121160;15196669;23050649;23051448;23051985;23052137;25593948;26140206;26140538;26933598;26933724;26934506;26934619;27488205;27931413;30531709;31065635;31240772;33765694;34095856;34662127;36336626;37153262;40645700;42624835;42639218;44663781;48993269;49721522;1539969;1540032;1540269;9607016;10728255;13286801;17605247;25064659;27642868;30586730;30753763;30754409;30754643;34251380;34644779;35304416;35307995;35750723;35811694;35811824;35811870;35827534;37368617;39717079;50077278;51411299;51411358;52888458;53400789;1179467;9504594;9505249;13387590;17124319;21014216;28017615;31585310;32215080;32447004;32450557;32539204;32539926;32702873;32703516;43435766;43441038;44434987;44857678;47935533;48052283;48345576;48706080;49760390;24804354;28957811;28961188;30684997;32765894;40190849;43416582;49464351;2263720;2263949;2426379;3956637;7641844;9879373;14118896;14130962;17731436;22878464;23595503;24536311;28588700;38161494;39648541;41833500;44957151;46180861;48856329;50626820;51756725;6435553;6436214;41345451;41611170;48628611;48629038;48629252;989881;4017098;8997521;16654960;4018254;4166683;763818;2617416;5177269;6892326;15937749;23380314;23380370;28567835;28568276;29677384;30118977;30552055;1674884;1685495;2713047;3945254;6857999;13162589;13163213;30624059;30788382;33435302;598315;599696;4382801;5016871;8794319;24089739;25096820;25097818;27021078;43300516;46246289;46895558;47173039;50704134;50806311;52644880;52651737;52810879;52815215;53010752;1180769;1322816;3423954;3905935;7845272;15116349;15831179;35372803;37578772;40545314;45023325;45023481;47357006;52773141;1150921;3657449;5915524;8746904;8747108;8893745;8893926;8992023;9808080;12167118;19971780;37629408;38048777;38049186;5950315;6745621;10321902;12804860;38531355;38583217;1130070;1814875;3640185;3640442;4902040;7345664;12324466;12324577;12787111;18023364;32742255;32742517;36200784;36201085;38839344;43126558;2194953;2196298;2392292;5433192;6402922;9318908;10978294;12749570;12753133;13653988;23297115;23330590;26747194;29339278;30128717;33343552;33815889;34030676;37718470;37914060;39770947;484366;484662;2055008;11247433;27841519;27841753;28785018;29415171;30070837;33441648;33442618;5438856;10343263;10721023;16106575;18281145;22248309;29916397;30007524;32264424;33809292;1753019;2794454;4939702;7368154;7782549;14411347;15816290;16782851;18186745;18186981;28319661;4001302;5938197;6051333;6051686;6897256;7627653;7632169;9726030;9726188;11387648;12793899;17667420;20018162;20654818;21697447;30083924;2191801;2396620;2917446;7360732;9002215;9759957;10714035;17974385;17974562;21521323;3945880;4622316;6340091;7090463;133884;220615;103706;124597;124823;216770;28448;190359;22083;17071;9266;9343;944;2813;3125;195;8039;3354;346;11541;12610;373;4256;14076;854;1990;561;3372;5658;730;1647;44546;6544;16965;2005;2310;175;5154;3505;1185;3791;3603;5102;5109;361;799;2082;2454;4088;1086;3690;1127;238;5287;3838;1087;3554;72579;231998;232583;42153;75849;77947;28461;36830;37099;92257;2951;4343;389;43157;43345;43577;6224;6766;127350;23166;34441;169727;150808;6795;16999;3222	+;+;+;+;+;+;+;+;+;+;+;+;+;+;+;+;+;+;+;+;+;+;+;+;-;-;-;-;-;-;-;-;-;-;-;-;-;-;-;-;-;-;-;-;-;-;-;-;-;-;-;-;-;-;-;+;+;+;+;+;+;+;+;+;+;+;+;+;+;+;+;+;+;+;+;+;+;+;+;+;+;+;+;+;+;+;-;-;-;-;-;-;-;-;-;-;-;-;-;-;-;-;-;-;-;-;-;-;-;-;-;-;-;-;-;+;+;+;+;+;+;+;+;+;+;+;+;+;+;+;+;+;+;+;+;+;+;-;-;-;-;-;-;-;-;-;-;-;-;-;-;-;-;-;-;-;-;-;-;-;-;-;-;-;-;-;-;+;+;+;+;+;+;+;+;+;+;+;+;+;-;-;-;-;-;-;-;-;-;-;-;-;-;-;-;-;-;-;-;-;-;-;-;-;-;-;-;-;+;+;+;+;+;+;+;+;+;+;+;+;+;+;+;+;+;+;+;+;+;+;+;+;+;+;+;+;+;+;+;+;+;+;+;+;+;+;+;+;+;+;+;+;+;-;-;-;-;-;-;-;-;-;-;-;-;-;-;-;-;-;-;-;-;-;+;+;+;+;+;+;+;+;+;+;+;+;+;+;+;-;-;-;-;-;-;-;-;-;-;-;-;-;-;-;-;-;-;-;-;-;-;-;-;-;-;-;-;-;-;-;-;-;-;-;-;-;-;-;-;-;+;+;+;+;+;+;+;+;+;+;+;+;+;+;+;+;-;-;-;-;-;-;-;-;-;-;-;-;-;-;-;-;-;-;-;-;-;-;-;-;-;-;-;-;-;-;-;+;+;+;+;+;+;+;+;+;+;+;+;+;+;+;+;+;+;+;+;+;+;+;+;+;+;+;+;+;-;-;-;-;-;-;-;-;-;-;-;-;-;-;-;-;-;-;-;-;-;-;-;-;+;+;+;+;+;+;+;+;+;+;+;+;+;+;+;+;+;+;+;+;+;+;+;+;+;+;+;+;+;-;-;-;-;-;-;-;-;-;-;-;+;+;+;+;+;+;+;+;+;+;+;+;+;+;-;-;-;-;-;-;-;-;-;-;+;+;+;+;+;+;+;+;+;+;+;+;+;+;+;+;+;+;+;+;-;-;-;-;-;-;-;-;-;-;-;-;-;-;-;-;-;-;-;-;-;-;-;-;-;-;-;-;+;+;+;+;+;+;+;+;+;+;+;+;+;+;+;+;+;+;+;+;+;+;-;-;-;-;-;-;-;-;-;-;-;-;-;-;-;-;-;-;-;-;-;+;+;+;+;+;+;+;+;+;+;+;-;-;-;-;-;-;-;-;-;-;+;+;+;+;+;+;+;+;+;+;+;-;-;-;-;-;-;-;-;-;-;-;-;-;-;-;-;+;+;+;+;+;+;+;+;+;+;-;-;-;-;-;-;-;+;+;-;+;-;+;+;+;+;-;-;-;-;+;+;-;-;-;+;-;+;+;+;-;+;+;+;-;+;+;+;-;+;-;-;-;+;+;+;+;-;-;-;-;-;-;+;+;+;-;+;-;-;-;+;-;-;-;+;+;+;+;+;-;+;-;-;+;+;+;-;-;-;+;+;-;-;+;+;+	129266	10788.25	19879.00	17748.58	18670.00	14203.92	9737.00	13905.25	10390.83	10835.83	10305.53	15211.33	13640.75	7353.75	15841.50	15920.50	13388.75	8327.67	8000.50	8252.42	6449.08	7947.42	5099.08	10726.25	14165.00	10627.58	7648.58
NotFur1_LTR_748:LTR:LTR	CM025008.1;CM025008.1;CM025008.1;CM025008.1;CM025009.1;CM025010.1;CM025010.1;CM025010.1;CM025010.1;CM025011.1;CM025011.1;CM025012.1;CM025012.1;CM025012.1;CM025014.1;CM025014.1;CM025014.1;CM025014.1;CM025014.1;CM025014.1;CM025015.1;CM025015.1;CM025015.1;CM025016.1;CM025016.1;CM025017.1;CM025017.1;CM025017.1;CM025018.1;CM025021.1;CM025022.1;CM025022.1;CM025023.1;CM025023.1;CM025023.1;CM025023.1;CM025024.1;CM025024.1;CM025024.1;CM025026.1;CM025026.1;CM025026.1;JAAVVJ010000615.1;JAAVVJ010004849.1;JAAVVJ010034242.1;JAAVVJ010036193.1;JAAVVJ010036357.1;JAAVVJ010038726.1;JAAVVJ010038787.1;JAAVVJ010038787.1	2061887;22948955;23854586;11317320;53223937;93517;27092043;27099300;30774000;35665491;35665630;6856020;27947752;30439409;3925502;7163053;8351211;16779404;25355371;12766185;13108966;30022125;33280445;29585403;47474755;27885880;34468399;49649032;33005012;587662;8798617;8798746;616206;19097429;35971359;33615253;6493449;27652318;29378716;14384375;21142750;23155755;1500;6524;5219;37104;5286;40242;6582;6742	2061918;22949095;23855067;11317775;53223962;93567;27092059;27099332;30774253;35665508;35665674;6856395;27947810;30439563;3925640;7163205;8351302;16779495;25355511;12766357;13109168;30022237;33280523;29585416;47474830;27886060;34468780;49649135;33006050;587839;8798630;8798758;617053;19097448;35971527;33615282;6493625;27652391;29379540;14384670;21142896;23155828;1651;8078;5397;37144;5458;40273;6755;6906	-;-;-;+;+;-;-;-;+;-;-;-;+;+;+;+;+;+;+;-;-;-;-;-;-;-;+;+;-;+;-;-;-;-;-;+;-;-;-;-;-;-;+;+;-;+;+;-;+;+	10448	352.42	509.42	519.00	530.92	558.50	406.17	501.83	349.92	493.75	485.42	678.58	524.83	288.25	594.33	494.92	504.00	408.83	344.83	297.17	233.08	332.92	245.67	400.00	508.42	382.83	335.83
NotFur1_rnd-1_family-335:hAT:DNA	CM025008.1;CM025008.1;CM025008.1;CM025008.1;CM025008.1;CM025008.1;CM025008.1;CM025008.1;CM025008.1;CM025008.1;CM025008.1;CM025008.1;CM025008.1;CM025008.1;CM025008.1;CM025008.1;CM025008.1;CM025008.1;CM025008.1;CM025008.1;CM025008.1;CM025008.1;CM025008.1;CM025008.1;CM025008.1;CM025008.1;CM025008.1;CM025008.1;CM025008.1;CM025008.1;CM025008.1;CM025008.1;CM025008.1;CM025008.1;CM025008.1;CM025008.1;CM025008.1;CM025008.1;CM025008.1;CM025008.1;CM025008.1;CM025008.1;CM025008.1;CM025008.1;CM025008.1;CM025008.1;CM025008.1;CM025008.1;CM025008.1;CM025008.1;CM025008.1;CM025008.1;CM025008.1;CM025008.1;CM025008.1;CM025008.1;CM025008.1;CM025008.1;CM025008.1;CM025008.1;CM025008.1;CM025008.1;CM025008.1;CM025008.1;CM025008.1;CM025008.1;CM025008.1;CM025008.1;CM025008.1;CM025009.1;CM025009.1;CM025009.1;CM025009.1;CM025009.1;CM025009.1;CM025009.1;CM025009.1;CM025009.1;CM025009.1;CM025009.1;CM025009.1;CM025009.1;CM025009.1;CM025009.1;CM025009.1;CM025009.1;CM025009.1;CM025009.1;CM025009.1;CM025009.1;CM025009.1;CM025009.1;CM025009.1;CM025009.1;CM025009.1;CM025009.1;CM025009.1;CM025009.1;CM025009.1;CM025009.1;CM025009.1;CM025009.1;CM025009.1;CM025009.1;CM025009.1;CM025009.1;CM025009.1;CM025009.1;CM025009.1;CM025009.1;CM025009.1;CM025009.1;CM025009.1;CM025009.1;CM025009.1;CM025009.1;CM025009.1;CM025009.1;CM025009.1;CM025009.1;CM025009.1;CM025009.1;CM025009.1;CM025009.1;CM025009.1;CM025009.1;CM025009.1;CM025009.1;CM025009.1;CM025009.1;CM025009.1;CM025010.1;CM025010.1;CM025010.1;CM025010.1;CM025010.1;CM025010.1;CM025010.1;CM025010.1;CM025010.1;CM025010.1;CM025010.1;CM025010.1;CM025010.1;CM025010.1;CM025010.1;CM025010.1;CM025010.1;CM025010.1;CM025010.1;CM025010.1;CM025010.1;CM025010.1;CM025010.1;CM025010.1;CM025010.1;CM025010.1;CM025010.1;CM025010.1;CM025010.1;CM025010.1;CM025010.1;CM025010.1;CM025010.1;CM025010.1;CM025010.1;CM025010.1;CM025010.1;CM025010.1;CM025010.1;CM025010.1;CM025010.1;CM025010.1;CM025010.1;CM025010.1;CM025010.1;CM025010.1;CM025010.1;CM025010.1;CM025010.1;CM025010.1;CM025010.1;CM025010.1;CM025010.1;CM025010.1;CM025010.1;CM025010.1;CM025010.1;CM025010.1;CM025010.1;CM025010.1;CM025010.1;CM025010.1;CM025010.1;CM025010.1;CM025010.1;CM025010.1;CM025010.1;CM025010.1;CM025010.1;CM025011.1;CM025011.1;CM025011.1;CM025011.1;CM025011.1;CM025011.1;CM025011.1;CM025011.1;CM025011.1;CM025011.1;CM025011.1;CM025011.1;CM025011.1;CM025011.1;CM025011.1;CM025011.1;CM025011.1;CM025011.1;CM025011.1;CM025011.1;CM025011.1;CM025011.1;CM025011.1;CM025011.1;CM025011.1;CM025011.1;CM025011.1;CM025011.1;CM025011.1;CM025011.1;CM025011.1;CM025011.1;CM025011.1;CM025011.1;CM025011.1;CM025011.1;CM025011.1;CM025011.1;CM025011.1;CM025011.1;CM025012.1;CM025012.1;CM025012.1;CM025012.1;CM025012.1;CM025012.1;CM025012.1;CM025012.1;CM025012.1;CM025012.1;CM025012.1;CM025012.1;CM025012.1;CM025012.1;CM025012.1;CM025012.1;CM025012.1;CM025012.1;CM025012.1;CM025012.1;CM025012.1;CM025012.1;CM025012.1;CM025012.1;CM025012.1;CM025012.1;CM025012.1;CM025012.1;CM025012.1;CM025012.1;CM025012.1;CM025012.1;CM025012.1;CM025012.1;CM025012.1;CM025012.1;CM025012.1;CM025012.1;CM025012.1;CM025012.1;CM025012.1;CM025012.1;CM025012.1;CM025012.1;CM025012.1;CM025012.1;CM025013.1;CM025013.1;CM025013.1;CM025013.1;CM025013.1;CM025013.1;CM025013.1;CM025013.1;CM025013.1;CM025013.1;CM025013.1;CM025013.1;CM025013.1;CM025013.1;CM025013.1;CM025013.1;CM025013.1;CM025013.1;CM025013.1;CM025013.1;CM025013.1;CM025013.1;CM025013.1;CM025013.1;CM025013.1;CM025013.1;CM025013.1;CM025013.1;CM025013.1;CM025013.1;CM025013.1;CM025013.1;CM025013.1;CM025013.1;CM025013.1;CM025013.1;CM025013.1;CM025013.1;CM025013.1;CM025013.1;CM025013.1;CM025013.1;CM025013.1;CM025013.1;CM025013.1;CM025013.1;CM025013.1;CM025013.1;CM025013.1;CM025013.1;CM025013.1;CM025013.1;CM025013.1;CM025013.1;CM025013.1;CM025013.1;CM025013.1;CM025013.1;CM025013.1;CM025013.1;CM025013.1;CM025013.1;CM025013.1;CM025013.1;CM025013.1;CM025013.1;CM025013.1;CM025013.1;CM025013.1;CM025013.1;CM025013.1;CM025014.1;CM025014.1;CM025014.1;CM025014.1;CM025014.1;CM025014.1;CM025014.1;CM025014.1;CM025014.1;CM025014.1;CM025014.1;CM025014.1;CM025014.1;CM025014.1;CM025014.1;CM025014.1;CM025014.1;CM025014.1;CM025014.1;CM025014.1;CM025014.1;CM025014.1;CM025014.1;CM025014.1;CM025014.1;CM025014.1;CM025014.1;CM025014.1;CM025014.1;CM025014.1;CM025014.1;CM025014.1;CM025014.1;CM025014.1;CM025014.1;CM025014.1;CM025014.1;CM025014.1;CM025014.1;CM025014.1;CM025014.1;CM025014.1;CM025014.1;CM025014.1;CM025014.1;CM025014.1;CM025014.1;CM025014.1;CM025014.1;CM025014.1;CM025014.1;CM025014.1;CM025014.1;CM025014.1;CM025014.1;CM025014.1;CM025014.1;CM025015.1;CM025015.1;CM025015.1;CM025015.1;CM025015.1;CM025015.1;CM025015.1;CM025015.1;CM025015.1;CM025015.1;CM025015.1;CM025015.1;CM025015.1;CM025015.1;CM025015.1;CM025015.1;CM025015.1;CM025015.1;CM025015.1;CM025015.1;CM025015.1;CM025015.1;CM025015.1;CM025015.1;CM025015.1;CM025015.1;CM025015.1;CM025015.1;CM025015.1;CM025015.1;CM025015.1;CM025015.1;CM025015.1;CM025015.1;CM025015.1;CM025015.1;CM025015.1;CM025015.1;CM025015.1;CM025015.1;CM025015.1;CM025015.1;CM025015.1;CM025015.1;CM025015.1;CM025015.1;CM025015.1;CM025015.1;CM025015.1;CM025015.1;CM025016.1;CM025016.1;CM025016.1;CM025016.1;CM025016.1;CM025016.1;CM025016.1;CM025016.1;CM025016.1;CM025016.1;CM025016.1;CM025016.1;CM025016.1;CM025016.1;CM025016.1;CM025016.1;CM025016.1;CM025016.1;CM025016.1;CM025016.1;CM025016.1;CM025016.1;CM025016.1;CM025016.1;CM025016.1;CM025016.1;CM025016.1;CM025016.1;CM025016.1;CM025016.1;CM025016.1;CM025016.1;CM025016.1;CM025016.1;CM025016.1;CM025016.1;CM025016.1;CM025016.1;CM025016.1;CM025016.1;CM025016.1;CM025016.1;CM025016.1;CM025016.1;CM025016.1;CM025016.1;CM025016.1;CM025016.1;CM025016.1;CM025016.1;CM025016.1;CM025016.1;CM025016.1;CM025016.1;CM025016.1;CM025016.1;CM025016.1;CM025016.1;CM025016.1;CM025016.1;CM025016.1;CM025017.1;CM025017.1;CM025017.1;CM025017.1;CM025017.1;CM025017.1;CM025017.1;CM025017.1;CM025017.1;CM025017.1;CM025017.1;CM025017.1;CM025017.1;CM025017.1;CM025017.1;CM025017.1;CM025017.1;CM025017.1;CM025017.1;CM025017.1;CM025017.1;CM025017.1;CM025017.1;CM025017.1;CM025017.1;CM025017.1;CM025017.1;CM025017.1;CM025017.1;CM025017.1;CM025017.1;CM025017.1;CM025017.1;CM025017.1;CM025017.1;CM025017.1;CM025017.1;CM025017.1;CM025017.1;CM025017.1;CM025017.1;CM025017.1;CM025017.1;CM025017.1;CM025017.1;CM025017.1;CM025017.1;CM025017.1;CM025017.1;CM025017.1;CM025017.1;CM025017.1;CM025017.1;CM025017.1;CM025017.1;CM025017.1;CM025017.1;CM025017.1;CM025017.1;CM025017.1;CM025017.1;CM025018.1;CM025018.1;CM025018.1;CM025018.1;CM025018.1;CM025018.1;CM025018.1;CM025018.1;CM025018.1;CM025018.1;CM025018.1;CM025018.1;CM025018.1;CM025018.1;CM025018.1;CM025018.1;CM025018.1;CM025018.1;CM025018.1;CM025018.1;CM025018.1;CM025018.1;CM025018.1;CM025018.1;CM025018.1;CM025018.1;CM025018.1;CM025018.1;CM025018.1;CM025018.1;CM025018.1;CM025018.1;CM025018.1;CM025018.1;CM025018.1;CM025018.1;CM025018.1;CM025018.1;CM025018.1;CM025018.1;CM025018.1;CM025018.1;CM025018.1;CM025018.1;CM025018.1;CM025018.1;CM025018.1;CM025018.1;CM025018.1;CM025018.1;CM025018.1;CM025018.1;CM025018.1;CM025018.1;CM025018.1;CM025019.1;CM025019.1;CM025019.1;CM025019.1;CM025019.1;CM025019.1;CM025019.1;CM025019.1;CM025019.1;CM025019.1;CM025019.1;CM025019.1;CM025019.1;CM025019.1;CM025019.1;CM025019.1;CM025019.1;CM025019.1;CM025019.1;CM025019.1;CM025019.1;CM025020.1;CM025020.1;CM025020.1;CM025020.1;CM025020.1;CM025020.1;CM025020.1;CM025020.1;CM025020.1;CM025020.1;CM025020.1;CM025020.1;CM025020.1;CM025020.1;CM025020.1;CM025020.1;CM025020.1;CM025020.1;CM025020.1;CM025020.1;CM025020.1;CM025020.1;CM025020.1;CM025020.1;CM025020.1;CM025020.1;CM025020.1;CM025020.1;CM025020.1;CM025021.1;CM025021.1;CM025021.1;CM025021.1;CM025021.1;CM025021.1;CM025021.1;CM025021.1;CM025021.1;CM025021.1;CM025021.1;CM025021.1;CM025021.1;CM025021.1;CM025021.1;CM025021.1;CM025021.1;CM025021.1;CM025021.1;CM025021.1;CM025021.1;CM025021.1;CM025021.1;CM025021.1;CM025021.1;CM025021.1;CM025021.1;CM025021.1;CM025021.1;CM025021.1;CM025021.1;CM025021.1;CM025021.1;CM025021.1;CM025021.1;CM025021.1;CM025021.1;CM025021.1;CM025021.1;CM025021.1;CM025021.1;CM025021.1;CM025021.1;CM025021.1;CM025021.1;CM025021.1;CM025021.1;CM025022.1;CM025022.1;CM025022.1;CM025022.1;CM025022.1;CM025022.1;CM025022.1;CM025022.1;CM025022.1;CM025022.1;CM025022.1;CM025022.1;CM025022.1;CM025022.1;CM025022.1;CM025022.1;CM025022.1;CM025022.1;CM025022.1;CM025022.1;CM025022.1;CM025022.1;CM025022.1;CM025022.1;CM025022.1;CM025022.1;CM025022.1;CM025022.1;CM025022.1;CM025022.1;CM025022.1;CM025022.1;CM025022.1;CM025022.1;CM025022.1;CM025022.1;CM025022.1;CM025022.1;CM025022.1;CM025022.1;CM025022.1;CM025022.1;CM025022.1;CM025022.1;CM025022.1;CM025022.1;CM025022.1;CM025023.1;CM025023.1;CM025023.1;CM025023.1;CM025023.1;CM025023.1;CM025023.1;CM025023.1;CM025023.1;CM025023.1;CM025023.1;CM025023.1;CM025023.1;CM025023.1;CM025023.1;CM025023.1;CM025023.1;CM025023.1;CM025023.1;CM025023.1;CM025023.1;CM025023.1;CM025023.1;CM025023.1;CM025023.1;CM025023.1;CM025023.1;CM025023.1;CM025023.1;CM025023.1;CM025023.1;CM025023.1;CM025023.1;CM025023.1;CM025023.1;CM025023.1;CM025023.1;CM025023.1;CM025023.1;CM025023.1;CM025024.1;CM025024.1;CM025024.1;CM025024.1;CM025024.1;CM025024.1;CM025024.1;CM025024.1;CM025024.1;CM025024.1;CM025024.1;CM025024.1;CM025024.1;CM025024.1;CM025024.1;CM025024.1;CM025024.1;CM025024.1;CM025024.1;CM025024.1;CM025024.1;CM025024.1;CM025024.1;CM025024.1;CM025024.1;CM025024.1;CM025025.1;CM025025.1;CM025025.1;CM025025.1;CM025025.1;CM025025.1;CM025025.1;CM025025.1;CM025025.1;CM025025.1;CM025025.1;CM025025.1;CM025025.1;CM025025.1;CM025025.1;CM025025.1;CM025025.1;CM025025.1;CM025025.1;CM025025.1;CM025025.1;CM025025.1;CM025025.1;CM025025.1;CM025025.1;CM025025.1;CM025025.1;CM025025.1;CM025025.1;CM025025.1;CM025025.1;CM025025.1;CM025025.1;CM025025.1;CM025025.1;CM025025.1;CM025025.1;CM025025.1;CM025025.1;CM025026.1;CM025026.1;CM025026.1;CM025026.1;CM025026.1;CM025026.1;CM025026.1;CM025026.1;CM025026.1;CM025026.1;CM025026.1;CM025026.1;CM025026.1;CM025026.1;CM025026.1;CM025026.1;CM025026.1;CM025026.1;CM025026.1;CM025026.1;CM025026.1;CM025026.1;CM025026.1;CM025026.1;CM025026.1;CM025026.1;CM025026.1;CM025026.1;CM025026.1;CM025026.1;CM025026.1;CM025026.1;CM025026.1;CM025026.1;CM025026.1;JAAVVJ010000020.1;JAAVVJ010000020.1;JAAVVJ010000020.1;JAAVVJ010000045.1;JAAVVJ010000067.1;JAAVVJ010000673.1;JAAVVJ010001637.1;JAAVVJ010002772.1;JAAVVJ010002856.1;JAAVVJ010002931.1;JAAVVJ010003291.1;JAAVVJ010004082.1;JAAVVJ010004649.1;JAAVVJ010004792.1;JAAVVJ010005233.1;JAAVVJ010005281.1;JAAVVJ010005429.1;JAAVVJ010007202.1;JAAVVJ010009372.1;JAAVVJ010009585.1;JAAVVJ010009971.1;JAAVVJ010010143.1;JAAVVJ010010203.1;JAAVVJ010010675.1;JAAVVJ010010741.1;JAAVVJ010010783.1;JAAVVJ010011277.1;JAAVVJ010012016.1;JAAVVJ010013271.1;JAAVVJ010014776.1;JAAVVJ010014934.1;JAAVVJ010015332.1;JAAVVJ010015885.1;JAAVVJ010015885.1;JAAVVJ010016885.1;JAAVVJ010017370.1;JAAVVJ010017453.1;JAAVVJ010017554.1;JAAVVJ010018302.1;JAAVVJ010018360.1;JAAVVJ010019628.1;JAAVVJ010021178.1;JAAVVJ010021741.1;JAAVVJ010022592.1;JAAVVJ010022788.1;JAAVVJ010022813.1;JAAVVJ010023028.1;JAAVVJ010023308.1;JAAVVJ010025669.1;JAAVVJ010027634.1;JAAVVJ010027796.1;JAAVVJ010028404.1;JAAVVJ010029102.1;JAAVVJ010030844.1;JAAVVJ010031742.1;JAAVVJ010035559.1;JAAVVJ010035707.1;JAAVVJ010035850.1;JAAVVJ010036091.1;JAAVVJ010036500.1;JAAVVJ010037233.1;JAAVVJ010037750.1;JAAVVJ010038207.1;JAAVVJ010038249.1;JAAVVJ010038284.1;JAAVVJ010038762.1;JAAVVJ010038902.1	2061919;4945644;4945773;5378731;5945864;8034426;8798704;9128559;18245152;20046673;21965363;24812935;26667496;26929678;29509220;29866791;34538074;40844757;43133577;55647649;56658529;56995222;58640938;58691667;59397759;59399189;60564455;60609569;60915039;61012183;61091857;61502892;61893856;62318470;62649131;2931718;4592299;4616213;4826627;9048364;17940962;19091227;19145925;21438478;22247893;26302411;26334248;27061343;29076929;29282050;30188784;34056339;36110263;42599959;43737381;43815980;49565161;52018870;52795632;53157093;53928282;56615388;57248620;58533298;58792075;61106246;61129821;62987964;63961317;3064790;5205135;6683637;6701935;6895574;9029184;9745682;9960555;10782390;11824491;12317526;16605171;18252751;24594452;24594647;32932212;43557515;56168874;60812360;60812406;61050946;62100434;67332858;71272808;71900743;3195510;3420051;4562544;4598694;8905120;12679372;12898547;15314306;15553941;17620708;21492888;22215798;27986231;30082241;32932302;33334652;34057768;36380145;45790456;50362512;51997037;54354701;54577839;55059408;56859468;56859623;58418840;63196308;64097570;64189914;64561822;64561976;67302092;68375470;69322301;70114061;70234966;678238;678294;1874898;2714805;3022280;3451484;4361070;4601298;5161015;5214473;6022578;6113822;6544826;6968668;7439628;9093357;12085897;21852745;22143586;28653857;33693810;33704878;33823486;36007591;39830212;43403907;44148209;47593159;48718853;51980524;52077895;52077954;53689004;53709722;53966031;54118271;54976616;55158985;56189553;56709513;1076014;1446044;3004496;3451609;7180667;7203806;13585390;14205311;17493920;18546602;18546833;18601653;34483807;38065167;39230086;40709157;41880258;44613958;45339903;46639738;47612570;49069293;49069383;49797612;51765915;51863928;53769310;56034300;57803077;1678999;1793337;4147439;4213110;4213315;6048948;8353631;8543713;10064604;10315590;10507163;11437081;12736263;12746035;17725116;28989367;30886148;30994919;36982024;38058055;41910638;45744411;46559033;49127585;3457310;5303542;5800080;5857510;9485555;12947931;13625009;21734315;24509267;24509437;25693828;29139869;34790432;37757634;39803718;49448097;1208575;3696754;6939139;10758190;24595295;30763931;31369688;32328610;33281496;34801764;38478425;38678131;39943362;42031893;42109298;42286963;42946957;43810277;44171358;46136030;46234546;47384271;48584020;49111797;2261028;3925244;8136737;15385961;15587520;20454030;22020131;22199183;23751721;25320156;25931077;28730450;34541691;38064487;39162963;40152832;42614042;43872297;43976444;46992175;49010125;49095281;900916;1913945;2063528;4030898;16261521;16813713;19317135;20179354;22572298;23220028;23220116;38735121;43289390;46292671;49104408;49227823;49742846;53360259;54224558;54359796;55529015;55782378;57087421;58529973;58558985;59644108;59999232;60548829;60646946;2081392;3375392;3677582;4084684;5280343;5371105;5490183;5739652;13090239;16697227;17343272;23929618;23930951;24289333;25892752;28805039;29795871;34198690;37146029;39586629;42363983;43902089;44538253;45304056;46251024;47022449;48164082;49124605;49349136;49629796;50262011;52937305;52944763;53085530;55777256;57024508;57024668;57132534;57465200;57982631;59861536;59972286;1215731;1323697;1918127;2760683;2964079;4010924;5974026;6606003;8100207;11409856;11721453;13735739;15220900;17437185;23137291;24942159;29433189;29995489;33576768;33599293;34075206;36002770;36619760;37142124;37674270;38338972;39147450;40158614;40836783;41133039;41260613;1481253;4212710;6881756;7064641;8842963;10229181;15012252;15342252;15368644;16790891;18485472;19257791;33400050;34532291;35403128;35851711;36206919;36922907;36944346;37337026;38425114;39882658;40923816;41682773;41763048;43049916;1246367;1459016;2180550;2663418;4680560;5646517;7453133;8158762;8205257;10496231;11107761;11966663;12463947;17794361;25207140;35723420;35862998;38286975;44318105;50480789;52870889;53051847;53057006;56927344;2045730;2283203;4208499;9878969;10400019;10544243;11074595;13250787;14100102;15911864;16638241;16638359;20328246;20679538;24930578;26567717;28045397;29145523;29859789;32155263;50286492;52043836;52164014;53471272;54065315;54065459;1623032;9497931;16945850;17422372;17650291;17845281;19175596;22050059;22507497;28312997;28806907;30737584;33008400;35803555;36579602;41072433;43041577;43307688;43599216;46685572;46874595;47432182;47810960;48312895;48339509;49241332;49558806;49906266;50633417;50964002;51282821;51545729;53516061;2585727;3431063;7346880;7730182;11548154;12682439;17714164;18694340;23053962;25129460;25218860;27579023;32718701;33348863;39575140;41585485;46305056;48366590;48449026;49126772;49210804;49231482;50353075;51704221;51751285;52605261;53436324;53519023;221835;4383819;6605803;9226078;9670221;11155642;11307403;13973857;14598444;15559408;17589373;20564616;25349386;27479232;33020960;36797479;39729443;39975316;41353402;41468108;41790550;43604774;43940408;43951715;44689519;44735612;45398727;46695533;46849254;46998134;49408535;1069965;1070584;1922982;3792533;4884313;6117445;6527625;6554235;7774478;8290341;9020653;12914739;16349978;22864270;30111834;31428428;36482119;39347706;39550391;39642643;40389345;41798679;42932288;43708576;44618445;45468885;45681386;45892961;46581131;48739518;1970765;4547868;5859889;6008502;6934273;9130060;9130231;11630033;14030767;17900874;18078469;21446311;21446573;24075654;33887098;39193020;41445649;48257550;49627246;50063711;50127949;51559588;2449243;5205152;5338611;5428827;6765890;6930765;6931256;7843616;9765673;11141341;11638276;12612350;12612424;13365441;14308606;15724619;17379882;18976539;23064627;27324477;31328499;32067465;32067545;32597368;39314249;40801625;43637944;46298136;49210483;49256999;52264076;52843409;52843552;757425;5473651;6145730;8634769;10053920;10993800;13680203;15555205;15819635;16649388;16989569;17051384;2991748;5481980;8515251;13675753;15802615;18791170;19851144;19957388;20246562;1641132;2403443;2463984;2731999;3011103;3020145;3896778;4569706;5745740;6029218;8728700;9642186;12380348;13708121;14100757;17988686;18183226;22175914;30002488;33702179;2175839;2369512;2571610;4985891;5922164;10417224;25849104;29073790;29556324;1644829;5531251;5855147;9664050;11119742;12430866;13767004;15891951;17995769;18295292;20593977;21167999;32099690;36462572;36584319;40687399;43971142;46227681;46350465;46393494;47015680;52904939;52923785;53038423;4402503;5565844;5565920;12197526;15936494;26208627;27384568;27798587;28627165;30338435;45424113;45626797;45982172;46291857;46894128;48331557;48490321;48695185;49488815;49490250;51899541;51899788;53847250;543556;4056033;4658127;5323807;6189119;7115743;7907525;9915814;14541155;19158572;19270212;22470838;24098353;27369461;28071329;28105749;31965400;32768586;34850371;36397826;37363575;39067463;40349439;1218025;3771117;3910870;5147145;5459436;6341075;7269009;7276170;10074486;12404657;12978027;13651753;20398151;21224357;24274477;28976349;28977927;32454369;34283631;36814113;37192842;37377911;38163810;38467990;5077203;9555202;13218558;13218974;14672045;17309859;23403729;27564081;29542142;30923123;35107582;36767997;38637378;38686562;39303542;39304030;39484601;40011013;40046307;40639138;41164726;5766303;5831022;6063619;11417842;17112406;20299653;20566668;22780457;25041389;31291695;32439540;34264819;35492534;36169763;36672064;38123700;38738304;40189958;40576323;3585440;5621669;9483018;10033237;15058965;15381647;16394476;16671513;19372421;19386796;24171062;25217128;25519971;25735706;26360384;26742410;26759575;26992683;29069951;8416145;8905634;23310479;26496198;28263571;30005992;30931962;90962;1044054;5766337;9400948;13932505;14184722;15342571;15522044;20171784;21743525;26604234;28429902;29063237;29735121;31083787;31951152;32933791;33209568;2179660;4174514;4309875;6540338;9479246;13208483;14407833;15731043;17680917;17680999;20281497;21542810;21884113;21930573;24792062;25757903;27123778;29053703;29797851;32387339;32836789;4469968;9874610;14343380;20105540;22099585;22591065;24283599;26366944;26594121;26793411;27344099;28116938;29540311;29963166;30860435;5461879;6613574;11862389;15917792;16949598;18107355;20153041;21145064;22386266;22567702;22863597;22983880;24154643;24556056;28111943;28125454;28469615;29142880;29662105;30022169;183808;1214513;1714227;81502;86179;1161;3486;188;1204;23204;5704;1119;2236;4246;589;9835;1;17187;1924;1271;11203;11410;1272;154;10169;1824;4768;413;8072;671;22763;1;336;590;1243;652;331;193;183;8939;605;25804;1910;1088;384;9;43456;523;639;19762;1;4900;387;1;1583;5;2667;16425;33999;7117;111094;1;6882;16432;126958;38227;1	2062127;4945739;4945831;5378938;5946073;8034636;8798904;9128773;18245357;20046846;21965556;24813040;26667692;26929882;29509419;29866903;34538272;40844880;43133620;55647859;56658739;56995389;58641127;58691876;59397964;59399316;60564622;60609778;60915132;61012384;61091991;61503036;61893900;62318577;62649342;2931889;4592509;4616416;4826826;9048575;17941160;19091334;19146113;21438603;22248087;26302597;26334370;27061543;29077148;29282181;30189011;34056539;36110471;42600157;43737574;43816176;49565314;52018914;52795841;53157137;53928414;56615590;57248808;58533506;58792218;61106435;61130048;62988167;63961485;3065016;5205344;6683835;6702146;6895800;9029372;9745726;9960771;10782595;11824541;12317722;16605366;18252856;24594645;24594828;32932308;43557725;56169030;60812374;60812566;61051004;62100516;67332966;71272966;71900941;3195716;3420257;4562741;4598886;8905281;12679419;12898705;15314495;15554150;17620917;21493019;22215975;27986330;30082408;32932362;33334854;34057946;36380189;45790565;50362725;51997248;54354741;54578012;55059544;56859597;56859660;58419026;63196499;64097790;64190113;64561950;64562024;67302265;68375673;69322405;70114283;70235138;678251;678479;1874981;2715020;3022436;3451609;4361275;4601509;5161110;5214669;6022778;6113966;6544857;6968876;7439780;9093401;12086068;21852928;22143677;28654065;33693944;33705101;33823691;36007745;39830266;43404115;44148411;47593228;48718911;51980652;52077909;52078079;53689201;53709844;53966179;54118487;54976716;55159194;56189753;56709591;1076211;1446274;3004701;3451643;7180837;7204001;13585543;14205500;17494099;18546776;18546846;18601814;34483948;38065346;39230299;40709290;41880388;44614157;45340052;46639957;47612741;49069337;49069477;49797702;51766106;51864073;53769505;56034520;57803286;1679208;1793505;4147646;4213266;4213329;6049103;8353775;8543896;10064793;10315734;10507260;11437283;12736315;12746171;17725257;28989562;30886354;30994972;36982219;38058237;41910881;45744541;46559115;49127794;3457358;5303644;5800274;5857718;9485741;12948139;13625173;21734525;24509435;24509645;25693948;29140012;34790517;37757718;39803928;49448265;1208666;3696872;6939348;10758416;24595459;30764131;31369861;32328825;33281641;34801949;38478625;38678324;39943559;42032101;42109484;42287034;42947103;43810485;44171560;46136156;46234747;47384467;48584205;49112000;2261140;3925282;8136820;15386156;15587743;20454254;22020327;22199224;23751896;25320308;25931301;28730591;34541835;38064696;39163057;40153029;42614235;43872458;43976646;46992327;49010278;49095428;900984;1914066;2063622;4031132;16261730;16813907;19317331;20179565;22572511;23220075;23220256;38735329;43289474;46292784;49104620;49228030;49743048;53360462;54224745;54359878;55529114;55782577;57087544;58530192;58559170;59644311;59999398;60548875;60647032;2081594;3375601;3677702;4084853;5280551;5371276;5490392;5739863;13090423;16697356;17343464;23929814;23931132;24289487;25892925;28805217;29796006;34198885;37146203;39586837;42364128;43902295;44538410;45304164;46251185;47022593;48164231;49124650;49349351;49629954;50262130;52937387;52944974;53085668;55777410;57024638;57024712;57132703;57465411;57982718;59861745;59972412;1215939;1323915;1918330;2760895;2964203;4011084;5974200;6606201;8100371;11409968;11721664;13735936;15220948;17437385;23137349;24942367;29433338;29995543;33576993;33599473;34075432;36002872;36619969;37142303;37674406;38339177;39147655;40158726;40836990;41133219;41260780;1481415;4212896;6881853;7064815;8843161;10229261;15012283;15342465;15368854;16791051;18485655;19258001;33400170;34532361;35403335;35851853;36207129;36923105;36944553;37337234;38425318;39882804;40924027;41682976;41763199;43050093;1246453;1459202;2180595;2663548;4680717;5646579;7453291;8158925;8205328;10496385;11107970;11966823;12464172;17794541;25207342;35723628;35863166;38287120;44318300;50480950;52871123;53052055;53057082;56927477;2045880;2283402;4208704;9879111;10400239;10544309;11074607;13250993;14100258;15912040;16638289;16638520;20328445;20679749;24930622;26567903;28045457;29145592;29859929;32155369;50286699;52043991;52164189;53471442;54065464;54065648;1623226;9498137;16946056;17422428;17650495;17845378;19175806;22050232;22507716;28313196;28807102;30737779;33008600;35803783;36579736;41072499;43041699;43307885;43599422;46685688;46874803;47432387;47811106;48313097;48339706;49241540;49559012;49906442;50633537;50964200;51283003;51545850;53516269;2585859;3431149;7347072;7730379;11548321;12682644;17714369;18694409;23054053;25129659;25219035;27579215;32718805;33349007;39575343;41585691;46305117;48366650;48449158;49126988;49210917;49231682;50353259;51704375;51751482;52605415;53436517;53519127;222005;4384031;6605953;9226293;9670426;11155844;11307459;13974069;14598638;15559610;17589474;20564779;25349596;27479340;33021167;36797686;39729627;39975512;41353611;41468326;41790736;43604957;43940614;43951909;44689662;44735815;45398875;46695743;46849459;46998343;49408690;1070072;1070687;1923151;3792721;4884518;6117533;6527798;6554344;7774569;8290556;9020743;12914851;16350186;22864457;30112051;31428597;36482307;39347915;39550601;39642851;40389501;41798788;42932399;43708692;44618657;45469092;45681459;45893161;46581258;48739728;1970908;4548102;5860097;6008680;6934483;9130156;9130342;11630110;14030918;17901051;18078634;21446426;21446626;24075761;33887243;39193227;41445851;48257761;49627399;50063892;50128054;51559793;2449463;5205245;5338824;5428981;6765978;6930875;6931350;7843814;9765874;11141549;11638492;12612398;12612586;13365482;14308815;15724826;17380103;18976748;23064843;27324657;31328708;32067478;32067677;32597504;39314297;40801836;43638100;46298318;49210694;49257231;52264216;52843518;52843742;757615;5473718;6145881;8634977;10054130;10993990;13680395;15555360;15819846;16649593;16989617;17051577;2991893;5482125;8515444;13675959;15802822;18791380;19851355;19957452;20246732;1641330;2403634;2464172;2732184;3011207;3020183;3896977;4569905;5745946;6029413;8728892;9642395;12380554;13708177;14100965;17988890;18183425;22176114;30002577;33702370;2176058;2369717;2571828;4986005;5922356;10417409;25849236;29073919;29556529;1644931;5531360;5855359;9664133;11119914;12431069;13767217;15892139;17995982;18295381;20594148;21168080;32099912;36462743;36584415;40687515;43971274;46227829;46350522;46393606;47015723;52905147;52923854;53038630;4402715;5565888;5566068;12197679;15936693;26208839;27384720;27798755;28627347;30338631;45424310;45626954;45982384;46291902;46894342;48331763;48490529;48695392;49488910;49490461;51899707;51899980;53847311;543728;4056241;4658320;5323992;6189329;7115952;7907734;9915834;14541364;19158613;19270398;22471030;24098510;27369564;28071525;28105960;31965611;32768753;34850581;36397936;37363778;39067631;40349601;1218229;3771310;3911077;5147273;5459638;6341286;7269205;7276357;10074670;12404751;12978205;13651792;20398349;21224572;24274657;28976476;28978006;32454562;34283785;36814312;37193050;37378074;38163929;38468079;5077412;9555407;13218678;13219069;14672253;17309972;23403939;27564142;29542185;30923278;35107790;36768086;38637587;38686693;39303641;39304129;39484697;40011232;40046516;40639348;41164939;5766495;5831217;6063805;11418050;17112580;20299774;20566821;22780666;25041554;31291886;32439664;34265020;35492699;36169947;36672270;38123911;38738481;40190100;40576546;3585529;5621819;9483057;10033445;15059118;15381728;16394624;16671557;19372634;19386970;24171247;25217318;25520096;25735822;26360588;26742592;26759781;26992910;29070190;8416264;8905824;23310676;26496245;28263776;30006089;30932136;91164;1044096;5766543;9401083;13932557;14184848;15342758;15522111;20171893;21743654;26604446;28430104;29063309;29735331;31083830;31951358;32933895;33209760;2179722;4174700;4310049;6540506;9479373;13208700;14408017;15731249;17680969;17681152;20281746;21543010;21884320;21930707;24792259;25758109;27123985;29053897;29798061;32387523;32836992;4470160;9874743;14343586;20105751;22099742;22591205;24283805;26367119;26594301;26793502;27344299;28117150;29540413;29963214;30860658;5461957;6613782;11862448;15917977;16949741;18107512;20153245;21145166;22386466;22567868;22863794;22984079;24154768;24556266;28112150;28125532;28469824;29143068;29662148;30022245;184014;1214717;1714436;81696;86328;1378;3623;200;1382;23403;5915;1313;2433;4446;798;10039;82;17267;2065;1477;11328;11610;1482;352;10314;2038;4858;622;8185;862;22947;180;483;649;1350;859;468;281;267;9135;735;25996;2003;1179;594;235;43685;626;759;19971;127;5097;536;154;1674;47;2815;16647;34098;7279;111285;63;7091;16582;127127;38401;84	+;+;+;+;+;+;+;+;+;+;+;+;+;+;+;+;+;+;+;+;+;+;+;+;+;+;+;+;+;+;+;+;+;+;+;-;-;-;-;-;-;-;-;-;-;-;-;-;-;-;-;-;-;-;-;-;-;-;-;-;-;-;-;-;-;-;-;-;-;+;+;+;+;+;+;+;+;+;+;+;+;+;+;+;+;+;+;+;+;+;+;+;+;+;-;-;-;-;-;-;-;-;-;-;-;-;-;-;-;-;-;-;-;-;-;-;-;-;-;-;-;-;-;-;-;-;-;-;-;-;-;+;+;+;+;+;+;+;+;+;+;+;+;+;+;+;+;+;+;+;+;+;+;+;+;+;+;+;+;+;+;+;+;+;+;+;+;+;+;+;+;-;-;-;-;-;-;-;-;-;-;-;-;-;-;-;-;-;-;-;-;-;-;-;-;-;-;-;-;-;-;-;-;-;-;-;-;-;-;-;-;-;-;-;-;-;-;-;-;-;-;-;-;-;+;+;+;+;+;+;+;+;+;+;+;+;+;+;+;+;-;-;-;-;-;-;-;-;-;-;-;-;-;-;-;-;-;-;-;-;-;-;-;-;+;+;+;+;+;+;+;+;+;+;+;+;+;+;+;+;+;+;+;+;+;+;+;+;+;+;+;+;+;+;+;+;+;+;+;+;+;+;+;+;+;+;+;+;+;+;+;+;+;+;+;-;-;-;-;-;-;-;-;-;-;-;-;-;-;-;-;-;-;-;-;-;-;-;-;-;-;-;-;-;-;-;-;-;-;-;-;-;-;-;-;-;-;+;+;+;+;+;+;+;+;+;+;+;+;+;+;+;+;+;+;+;+;+;+;+;+;+;+;+;+;+;+;+;-;-;-;-;-;-;-;-;-;-;-;-;-;-;-;-;-;-;-;-;-;-;-;-;-;-;-;-;-;-;-;-;-;-;-;-;-;-;-;-;-;-;-;-;-;-;-;-;-;-;+;+;+;+;+;+;+;+;+;+;+;+;+;+;+;+;+;+;+;+;+;+;+;+;+;+;+;+;+;+;+;+;+;+;+;+;+;+;+;+;+;+;+;+;+;+;+;+;+;+;+;+;+;+;+;+;+;+;+;-;-;-;-;-;-;-;-;-;-;-;-;-;-;-;-;-;-;-;-;-;-;-;-;-;-;-;-;+;+;+;+;+;+;+;+;+;+;+;+;+;+;+;+;+;+;+;+;+;+;+;+;+;+;+;+;+;+;+;-;-;-;-;-;-;-;-;-;-;-;-;-;-;-;-;-;-;-;-;-;-;-;-;-;-;-;-;-;-;-;-;-;-;-;-;-;-;-;-;-;-;-;-;-;-;-;-;-;-;-;-;+;+;+;+;+;+;+;+;+;+;+;+;+;+;+;+;+;+;+;+;+;+;+;+;+;+;+;+;+;+;+;+;+;-;-;-;-;-;-;-;-;-;-;-;-;+;+;+;+;+;+;+;+;+;+;+;+;+;+;+;+;+;+;+;+;+;+;+;+;+;+;+;+;+;-;-;-;-;-;-;-;-;-;-;-;-;-;-;-;-;-;-;-;-;-;-;-;-;-;-;-;-;-;-;-;-;-;+;+;+;+;+;+;+;+;+;+;+;+;+;+;+;+;+;+;+;+;+;+;+;-;-;-;-;-;-;-;-;-;-;-;-;-;-;-;-;-;-;-;-;-;-;-;+;+;+;+;+;+;+;+;+;+;+;+;+;+;+;+;+;+;+;+;+;+;+;+;+;+;+;+;+;+;+;+;+;+;+;+;+;+;+;+;+;+;+;+;+;-;-;-;-;-;-;-;-;-;-;-;-;-;-;-;-;-;-;-;-;-;-;-;-;-;-;-;-;-;-;-;-;-;-;-;-;-;-;+;+;+;+;+;+;+;-;-;-;-;-;-;-;-;-;-;-;-;-;-;-;-;-;-;+;+;+;+;+;+;+;+;+;+;+;+;+;+;+;+;+;+;+;+;+;+;+;+;+;+;+;+;+;+;+;+;+;+;+;+;-;-;-;-;-;-;-;-;-;-;-;-;-;-;-;-;-;-;-;-;-;-;-;+;+;+;+;+;-;-;+;+;-;+;-;-;-;-;-;+;+;-;+;-;-;-;+;-;+;+;-;-;-;-;+;-;-;+;-;-;-;-;+;+;-;-;-;+;+;+;-;+;+;-;+;+;+;-;+;+;-;-;+;+;+;+;-	160990	80547.05	106482.11	118766.41	119202.55	142497.31	94015.78	133383.75	99747.76	124808.15	162103.43	97658.15	110865.08	29183.85	70257.40	68155.85	55025.58	42142.55	31899.67	44147.32	29225.87	42673.50	23755.57	38733.87	53583.51	36121.05	31807.13
NotFur1_GapFilledScaffold_12333_8462:L1:LINE	CM025008.1;CM025008.1;CM025008.1;CM025008.1;CM025008.1;CM025008.1;CM025008.1;CM025008.1;CM025008.1;CM025008.1;CM025008.1;CM025008.1;CM025008.1;CM025008.1;CM025008.1;CM025008.1;CM025009.1;CM025009.1;CM025009.1;CM025009.1;CM025009.1;CM025009.1;CM025009.1;CM025009.1;CM025009.1;CM025009.1;CM025009.1;CM025009.1;CM025009.1;CM025009.1;CM025009.1;CM025009.1;CM025009.1;CM025009.1;CM025009.1;CM025009.1;CM025009.1;CM025009.1;CM025009.1;CM025009.1;CM025009.1;CM025009.1;CM025009.1;CM025010.1;CM025010.1;CM025010.1;CM025010.1;CM025010.1;CM025010.1;CM025010.1;CM025010.1;CM025010.1;CM025010.1;CM025010.1;CM025010.1;CM025011.1;CM025011.1;CM025011.1;CM025011.1;CM025011.1;CM025011.1;CM025011.1;CM025011.1;CM025011.1;CM025011.1;CM025011.1;CM025011.1;CM025011.1;CM025012.1;CM025012.1;CM025012.1;CM025012.1;CM025012.1;CM025012.1;CM025012.1;CM025012.1;CM025012.1;CM025012.1;CM025012.1;CM025012.1;CM025012.1;CM025012.1;CM025012.1;CM025013.1;CM025013.1;CM025013.1;CM025013.1;CM025013.1;CM025013.1;CM025013.1;CM025013.1;CM025013.1;CM025013.1;CM025013.1;CM025013.1;CM025013.1;CM025013.1;CM025013.1;CM025013.1;CM025013.1;CM025013.1;CM025013.1;CM025013.1;CM025014.1;CM025014.1;CM025014.1;CM025014.1;CM025014.1;CM025014.1;CM025014.1;CM025014.1;CM025014.1;CM025014.1;CM025014.1;CM025014.1;CM025014.1;CM025014.1;CM025014.1;CM025014.1;CM025015.1;CM025015.1;CM025015.1;CM025015.1;CM025015.1;CM025015.1;CM025015.1;CM025015.1;CM025015.1;CM025015.1;CM025015.1;CM025015.1;CM025015.1;CM025015.1;CM025015.1;CM025015.1;CM025015.1;CM025015.1;CM025015.1;CM025015.1;CM025015.1;CM025016.1;CM025016.1;CM025016.1;CM025016.1;CM025016.1;CM025016.1;CM025016.1;CM025016.1;CM025016.1;CM025016.1;CM025016.1;CM025016.1;CM025016.1;CM025016.1;CM025016.1;CM025016.1;CM025016.1;CM025016.1;CM025016.1;CM025017.1;CM025017.1;CM025017.1;CM025017.1;CM025017.1;CM025017.1;CM025017.1;CM025017.1;CM025017.1;CM025017.1;CM025017.1;CM025017.1;CM025017.1;CM025017.1;CM025017.1;CM025017.1;CM025017.1;CM025017.1;CM025018.1;CM025018.1;CM025018.1;CM025018.1;CM025018.1;CM025018.1;CM025018.1;CM025018.1;CM025018.1;CM025018.1;CM025018.1;CM025018.1;CM025018.1;CM025019.1;CM025019.1;CM025019.1;CM025019.1;CM025019.1;CM025019.1;CM025020.1;CM025020.1;CM025020.1;CM025020.1;CM025020.1;CM025020.1;CM025020.1;CM025021.1;CM025021.1;CM025021.1;CM025021.1;CM025021.1;CM025021.1;CM025021.1;CM025021.1;CM025021.1;CM025021.1;CM025021.1;CM025021.1;CM025021.1;CM025022.1;CM025022.1;CM025022.1;CM025022.1;CM025022.1;CM025022.1;CM025022.1;CM025022.1;CM025022.1;CM025022.1;CM025022.1;CM025022.1;CM025022.1;CM025022.1;CM025022.1;CM025022.1;CM025023.1;CM025023.1;CM025023.1;CM025023.1;CM025023.1;CM025023.1;CM025023.1;CM025023.1;CM025023.1;CM025023.1;CM025024.1;CM025024.1;CM025024.1;CM025024.1;CM025024.1;CM025024.1;CM025024.1;CM025024.1;CM025024.1;CM025024.1;CM025024.1;CM025024.1;CM025024.1;CM025024.1;CM025024.1;CM025024.1;CM025024.1;CM025025.1;CM025025.1;CM025025.1;CM025025.1;CM025025.1;CM025025.1;CM025025.1;CM025025.1;CM025025.1;CM025025.1;CM025025.1;CM025025.1;CM025025.1;CM025025.1;CM025026.1;CM025026.1;CM025026.1;CM025026.1;CM025026.1;JAAVVJ010000020.1;JAAVVJ010000020.1;JAAVVJ010000022.1;JAAVVJ010000023.1;JAAVVJ010000141.1;JAAVVJ010000188.1;JAAVVJ010000965.1;JAAVVJ010001040.1;JAAVVJ010001040.1;JAAVVJ010002931.1;JAAVVJ010004423.1;JAAVVJ010006122.1;JAAVVJ010006257.1;JAAVVJ010006763.1;JAAVVJ010008928.1;JAAVVJ010009095.1;JAAVVJ010009600.1;JAAVVJ010009924.1;JAAVVJ010011115.1;JAAVVJ010011119.1;JAAVVJ010011625.1;JAAVVJ010011705.1;JAAVVJ010012623.1;JAAVVJ010012907.1;JAAVVJ010013605.1;JAAVVJ010017986.1;JAAVVJ010019347.1;JAAVVJ010019607.1;JAAVVJ010020171.1;JAAVVJ010020720.1;JAAVVJ010022816.1;JAAVVJ010023072.1;JAAVVJ010024180.1;JAAVVJ010024229.1;JAAVVJ010024589.1;JAAVVJ010025975.1;JAAVVJ010026524.1;JAAVVJ010027214.1;JAAVVJ010029367.1;JAAVVJ010029696.1;JAAVVJ010030543.1;JAAVVJ010032356.1;JAAVVJ010032580.1;JAAVVJ010033962.1;JAAVVJ010035265.1;JAAVVJ010035412.1;JAAVVJ010036311.1;JAAVVJ010036327.1;JAAVVJ010036823.1;JAAVVJ010036945.1;JAAVVJ010037726.1;JAAVVJ010037987.1;JAAVVJ010037987.1;JAAVVJ010038081.1;JAAVVJ010038177.1;JAAVVJ010038607.1;JAAVVJ010038615.1	2075373;9797552;13319804;15022286;19260918;42684046;52740385;7979330;18911265;19866314;20877687;20877893;38928461;51270980;54150898;58888043;170351;3695999;3788886;13731899;30126036;31877241;33350376;41921657;46702458;47606662;49072060;51389612;61566405;61568104;65824992;66339168;298970;314404;367285;883484;3952728;6801760;12427616;16764203;35282950;70944941;74095904;12097231;23603021;27037378;27513265;32378221;39432878;46312123;57609151;23470180;23754216;37522961;56671309;5095404;8133665;16330600;28191165;32122153;34191236;38046944;38279023;40152545;8129943;9043694;33446224;45739441;1801184;7096497;12634807;13703717;20700346;27778864;46497313;46956318;2391423;12331596;16082978;24578865;39243774;41801492;43041070;610701;2703901;7156911;15361209;34065222;42061088;45666243;52002262;54593606;57860708;60599852;60599959;1102166;6315224;8283408;8410156;13023244;33167707;51736067;56863427;4128782;5918598;9849842;20373036;24462206;34853792;42770028;12400817;14967835;21581316;21674099;27802581;28798186;32305724;39839743;42316602;6766507;16636320;25118737;25615902;44671451;45619577;45623586;45645243;52580510;52601037;53704490;54227781;8239372;32935087;33601459;34010140;38118592;45818372;48400315;49403413;49404067;3800530;19479045;25761126;27698512;29832916;29916456;30246110;31870460;32365794;38493597;43654596;54210152;30545593;30981594;35398149;40841410;48588598;49038176;52746273;3860071;12075169;14202174;18017821;33853594;40621025;44664668;48076412;6229887;8025066;13725597;14160675;23193104;31982796;33746729;41793943;41795442;43244338;589633;2141345;8977743;10865725;15968413;24517549;35128098;51180776;51833434;5244330;10476543;37299738;49168836;564785;8533615;8818866;13358947;4574327;19017957;7955150;14348437;15430436;26199827;28564338;32224798;32224915;855770;15339180;31672435;32144584;40464983;40465112;47583180;49352346;7287709;7543705;28081884;34413213;50665605;634037;2181423;2182806;3152334;4910027;10673082;18914293;21493940;30545553;31592049;31592199;7851642;13998545;30527202;38642325;38889103;2495056;3520907;31312005;32628390;12863203;14733797;25279800;25279991;27351721;32975781;2826918;3383097;7209994;10564604;17228514;17847971;22230925;26096242;27502068;32768623;3645466;7446310;10097669;10097828;15780753;20119718;29823091;3034119;9249609;9249690;13319249;14663719;14664110;28124996;29870208;34748029;10045777;12690815;18733413;23351961;23864481;4065722;8727356;8727441;24720047;29376681;569636;1406999;34653;379940;10806;1;5097;120;485;3358;12212;38861;1853;15566;1138;44597;221;1;121;173;241;17975;440;400;1493;155;603;9799;1;1;286;1484;12864;423;10984;1552;36008;501;23391;628;2857;356;17741;7781;59973;78560;17627;90143;41418;10362;440090;3106;3452;90463;20214;14431;15821	2075652;9797620;13320203;15022456;19260975;42684228;52740480;7979340;18911284;19866406;20877706;20877939;38928802;51271234;54151027;58888136;170441;3696116;3788976;13731954;30126221;31877312;33350487;41921744;46702592;47606814;49072076;51390752;61568078;61569920;65825190;66339545;299084;314518;367664;883535;3952903;6801820;12427693;16764242;35283062;70945035;74096004;12097401;23603075;27037479;27513282;32378965;39432906;46312158;57609329;23470209;23754373;37523561;56671382;5095459;8133766;16330756;28191695;32122338;34191575;38047542;38279184;40152681;8130010;9044369;33446401;45739571;1802017;7096533;12634905;13704091;20700418;27778980;46497408;46956447;2391466;12331830;16083140;24578920;39245039;41801648;43041908;610843;2703998;7157135;15361312;34065557;42061099;45666410;52002328;54593707;57860742;60599902;60599970;1102401;6315500;8283517;8410345;13023308;33168022;51736195;56864421;4128939;5918608;9850041;20373090;24462330;34853904;42770079;12400957;14968009;21581405;21674128;27802624;28798355;32305860;39839961;42316656;6766620;16636479;25118865;25615954;44671486;45619813;45623685;45645414;52580683;52601077;53704778;54227929;8239406;32935163;33601591;34010517;38118680;45818669;48400418;49403477;49404105;3800647;19479127;25761247;27698629;29833040;29916505;30246287;31870499;32365855;38493758;43654739;54210221;30545693;30981726;35398221;40841555;48588690;49038302;52746509;3860142;12075271;14202287;18017887;33853672;40621133;44664689;48077187;6230050;8025215;13725704;14161250;23193147;31982851;33746790;41794107;41795507;43244367;589658;2141523;8977863;10865797;15968592;24517643;35128205;51180874;51833494;5244469;10476668;37300047;49169016;564856;8533685;8818994;13359074;4574421;19018675;7955268;14348479;15430462;26199975;28564424;32224810;32224988;855977;15339265;31672448;32144755;40465036;40465124;47583274;49352420;7287809;7543932;28082045;34413332;50665704;634507;2181493;2182840;3152521;4910121;10673126;18914409;21494043;30545634;31592108;31592214;7851763;13998637;30527262;38642537;38889411;2495257;3521001;31312129;32628554;12863389;14733915;25279889;25280024;27351802;32975916;2826970;3383150;7210219;10564701;17228646;17848148;22231286;26096291;27502139;32769092;3645846;7446393;10097728;10097864;15780872;20119888;29823198;3034407;9249641;9249710;13319366;14663813;14664338;28125144;29870565;34748075;10045844;12690942;18733455;23352038;23864574;4065770;8727366;8727524;24720234;29376773;569730;1407070;35225;380323;11883;255;5323;487;754;3486;12566;38955;2162;15615;1236;44634;278;85;275;400;434;18124;497;655;1801;381;857;10756;313;848;419;1761;12963;698;11108;1996;36209;751;23460;676;2935;506;17841;8069;60052;78598;17751;90803;41533;10414;440143;3174;4206;90693;20440;14586;15916	+;+;+;+;+;+;+;-;-;-;-;-;-;-;-;-;+;+;+;+;+;+;+;+;+;+;+;+;+;+;+;+;-;-;-;-;-;-;-;-;-;-;-;-;-;-;-;-;-;-;-;+;+;+;+;-;-;-;-;-;-;-;-;-;+;+;+;+;+;+;+;+;+;+;+;+;-;-;-;-;-;-;-;+;+;+;+;+;+;+;+;+;+;+;+;-;-;-;-;-;-;-;-;+;+;+;+;+;+;+;-;-;-;-;-;-;-;-;-;+;+;+;+;+;+;+;+;+;+;+;+;-;-;-;-;-;-;-;-;-;+;+;+;+;+;+;+;+;+;+;+;+;-;-;-;-;-;-;-;-;-;-;-;-;-;-;-;+;+;+;+;+;+;+;+;+;+;+;+;+;+;+;+;+;+;+;-;-;-;-;+;+;+;+;-;-;+;+;-;-;-;-;-;+;+;+;+;+;+;+;+;-;-;-;-;-;+;+;+;+;+;+;+;+;+;+;+;-;-;-;-;-;-;-;-;-;+;+;+;+;+;+;+;+;+;+;+;+;+;+;+;+;-;-;-;-;-;-;-;-;-;-;-;-;-;-;-;-;+;+;+;+;+;-;+;+;+;+;+;-;-;+;-;-;-;-;-;-;-;+;+;+;-;-;+;-;-;-;+;-;+;+;-;-;-;+;-;+;+;+;-;-;-;+;-;+;-;-;+;+;-;-;-;+;-;-;+;+;+;-;-;-;+;+;-	59931	38442.60	66915.91	75109.05	74008.65	74492.15	57893.92	68151.82	55460.38	48511.66	55460.44	44795.11	47978.25	24033.77	42985.26	39786.02	40259.17	37577.48	25660.02	26397.39	20789.99	24637.52	15693.36	25592.56	32599.04	23800.96	23425.52
NotFur1_Unknown_316:unclear:unclear	CM025008.1;CM025008.1;CM025008.1;CM025008.1;CM025008.1;CM025008.1;CM025008.1;CM025008.1;CM025008.1;CM025008.1;CM025008.1;CM025008.1;CM025008.1;CM025008.1;CM025008.1;CM025008.1;CM025008.1;CM025008.1;CM025008.1;CM025008.1;CM025008.1;CM025008.1;CM025008.1;CM025008.1;CM025008.1;CM025008.1;CM025008.1;CM025008.1;CM025008.1;CM025008.1;CM025008.1;CM025008.1;CM025008.1;CM025008.1;CM025008.1;CM025008.1;CM025008.1;CM025008.1;CM025008.1;CM025008.1;CM025008.1;CM025008.1;CM025008.1;CM025008.1;CM025008.1;CM025008.1;CM025008.1;CM025008.1;CM025008.1;CM025008.1;CM025008.1;CM025008.1;CM025008.1;CM025008.1;CM025008.1;CM025008.1;CM025008.1;CM025008.1;CM025008.1;CM025008.1;CM025008.1;CM025008.1;CM025008.1;CM025008.1;CM025008.1;CM025008.1;CM025009.1;CM025009.1;CM025009.1;CM025009.1;CM025009.1;CM025009.1;CM025009.1;CM025009.1;CM025009.1;CM025009.1;CM025009.1;CM025009.1;CM025009.1;CM025009.1;CM025009.1;CM025009.1;CM025009.1;CM025009.1;CM025009.1;CM025009.1;CM025009.1;CM025009.1;CM025009.1;CM025009.1;CM025009.1;CM025009.1;CM025009.1;CM025009.1;CM025009.1;CM025009.1;CM025009.1;CM025009.1;CM025009.1;CM025009.1;CM025009.1;CM025009.1;CM025009.1;CM025009.1;CM025009.1;CM025009.1;CM025009.1;CM025009.1;CM025009.1;CM025009.1;CM025009.1;CM025009.1;CM025009.1;CM025009.1;CM025009.1;CM025009.1;CM025009.1;CM025009.1;CM025009.1;CM025009.1;CM025009.1;CM025009.1;CM025009.1;CM025009.1;CM025009.1;CM025009.1;CM025009.1;CM025009.1;CM025009.1;CM025009.1;CM025009.1;CM025009.1;CM025009.1;CM025009.1;CM025009.1;CM025009.1;CM025009.1;CM025009.1;CM025009.1;CM025009.1;CM025009.1;CM025009.1;CM025009.1;CM025009.1;CM025009.1;CM025009.1;CM025009.1;CM025009.1;CM025009.1;CM025009.1;CM025009.1;CM025009.1;CM025009.1;CM025009.1;CM025009.1;CM025009.1;CM025009.1;CM025009.1;CM025009.1;CM025009.1;CM025009.1;CM025009.1;CM025009.1;CM025009.1;CM025009.1;CM025010.1;CM025010.1;CM025010.1;CM025010.1;CM025010.1;CM025010.1;CM025010.1;CM025010.1;CM025010.1;CM025010.1;CM025010.1;CM025010.1;CM025010.1;CM025010.1;CM025010.1;CM025010.1;CM025010.1;CM025010.1;CM025010.1;CM025010.1;CM025010.1;CM025010.1;CM025010.1;CM025010.1;CM025010.1;CM025010.1;CM025010.1;CM025010.1;CM025010.1;CM025010.1;CM025010.1;CM025010.1;CM025010.1;CM025010.1;CM025010.1;CM025010.1;CM025010.1;CM025010.1;CM025010.1;CM025010.1;CM025010.1;CM025010.1;CM025010.1;CM025010.1;CM025010.1;CM025010.1;CM025010.1;CM025010.1;CM025010.1;CM025010.1;CM025010.1;CM025010.1;CM025010.1;CM025010.1;CM025010.1;CM025010.1;CM025010.1;CM025010.1;CM025010.1;CM025010.1;CM025010.1;CM025010.1;CM025010.1;CM025010.1;CM025011.1;CM025011.1;CM025011.1;CM025011.1;CM025011.1;CM025011.1;CM025011.1;CM025011.1;CM025011.1;CM025011.1;CM025011.1;CM025011.1;CM025011.1;CM025011.1;CM025011.1;CM025011.1;CM025011.1;CM025011.1;CM025011.1;CM025011.1;CM025011.1;CM025011.1;CM025011.1;CM025011.1;CM025011.1;CM025011.1;CM025011.1;CM025011.1;CM025011.1;CM025011.1;CM025011.1;CM025011.1;CM025011.1;CM025011.1;CM025011.1;CM025011.1;CM025011.1;CM025011.1;CM025011.1;CM025011.1;CM025011.1;CM025011.1;CM025011.1;CM025011.1;CM025011.1;CM025011.1;CM025011.1;CM025011.1;CM025011.1;CM025011.1;CM025011.1;CM025011.1;CM025011.1;CM025011.1;CM025011.1;CM025011.1;CM025011.1;CM025011.1;CM025011.1;CM025011.1;CM025011.1;CM025011.1;CM025011.1;CM025012.1;CM025012.1;CM025012.1;CM025012.1;CM025012.1;CM025012.1;CM025012.1;CM025012.1;CM025012.1;CM025012.1;CM025012.1;CM025012.1;CM025012.1;CM025012.1;CM025012.1;CM025012.1;CM025012.1;CM025012.1;CM025012.1;CM025012.1;CM025012.1;CM025012.1;CM025012.1;CM025012.1;CM025012.1;CM025012.1;CM025012.1;CM025012.1;CM025012.1;CM025012.1;CM025012.1;CM025012.1;CM025012.1;CM025012.1;CM025012.1;CM025012.1;CM025012.1;CM025012.1;CM025012.1;CM025012.1;CM025012.1;CM025012.1;CM025012.1;CM025012.1;CM025012.1;CM025012.1;CM025012.1;CM025012.1;CM025012.1;CM025012.1;CM025012.1;CM025012.1;CM025012.1;CM025012.1;CM025012.1;CM025012.1;CM025012.1;CM025012.1;CM025012.1;CM025012.1;CM025012.1;CM025012.1;CM025012.1;CM025012.1;CM025012.1;CM025012.1;CM025012.1;CM025012.1;CM025012.1;CM025012.1;CM025012.1;CM025012.1;CM025012.1;CM025013.1;CM025013.1;CM025013.1;CM025013.1;CM025013.1;CM025013.1;CM025013.1;CM025013.1;CM025013.1;CM025013.1;CM025013.1;CM025013.1;CM025013.1;CM025013.1;CM025013.1;CM025013.1;CM025013.1;CM025013.1;CM025013.1;CM025013.1;CM025013.1;CM025013.1;CM025013.1;CM025013.1;CM025013.1;CM025013.1;CM025013.1;CM025013.1;CM025013.1;CM025013.1;CM025013.1;CM025013.1;CM025013.1;CM025013.1;CM025013.1;CM025013.1;CM025013.1;CM025013.1;CM025013.1;CM025013.1;CM025013.1;CM025013.1;CM025013.1;CM025013.1;CM025013.1;CM025013.1;CM025013.1;CM025013.1;CM025013.1;CM025013.1;CM025013.1;CM025013.1;CM025013.1;CM025013.1;CM025013.1;CM025013.1;CM025013.1;CM025013.1;CM025013.1;CM025013.1;CM025013.1;CM025013.1;CM025013.1;CM025013.1;CM025013.1;CM025013.1;CM025013.1;CM025013.1;CM025013.1;CM025013.1;CM025013.1;CM025013.1;CM025013.1;CM025013.1;CM025013.1;CM025013.1;CM025013.1;CM025013.1;CM025013.1;CM025013.1;CM025013.1;CM025013.1;CM025013.1;CM025013.1;CM025013.1;CM025013.1;CM025013.1;CM025013.1;CM025013.1;CM025013.1;CM025013.1;CM025013.1;CM025013.1;CM025013.1;CM025014.1;CM025014.1;CM025014.1;CM025014.1;CM025014.1;CM025014.1;CM025014.1;CM025014.1;CM025014.1;CM025014.1;CM025014.1;CM025014.1;CM025014.1;CM025014.1;CM025014.1;CM025014.1;CM025014.1;CM025014.1;CM025014.1;CM025014.1;CM025014.1;CM025014.1;CM025014.1;CM025014.1;CM025014.1;CM025014.1;CM025014.1;CM025014.1;CM025014.1;CM025014.1;CM025014.1;CM025014.1;CM025014.1;CM025014.1;CM025014.1;CM025014.1;CM025014.1;CM025014.1;CM025015.1;CM025015.1;CM025015.1;CM025015.1;CM025015.1;CM025015.1;CM025015.1;CM025015.1;CM025015.1;CM025015.1;CM025015.1;CM025015.1;CM025015.1;CM025015.1;CM025015.1;CM025015.1;CM025015.1;CM025015.1;CM025015.1;CM025015.1;CM025015.1;CM025015.1;CM025015.1;CM025015.1;CM025015.1;CM025015.1;CM025015.1;CM025015.1;CM025015.1;CM025015.1;CM025015.1;CM025015.1;CM025015.1;CM025015.1;CM025015.1;CM025015.1;CM025015.1;CM025015.1;CM025015.1;CM025015.1;CM025015.1;CM025015.1;CM025015.1;CM025015.1;CM025015.1;CM025015.1;CM025015.1;CM025015.1;CM025015.1;CM025015.1;CM025015.1;CM025015.1;CM025015.1;CM025015.1;CM025015.1;CM025015.1;CM025015.1;CM025015.1;CM025015.1;CM025015.1;CM025015.1;CM025015.1;CM025015.1;CM025015.1;CM025015.1;CM025015.1;CM025015.1;CM025015.1;CM025015.1;CM025015.1;CM025015.1;CM025016.1;CM025016.1;CM025016.1;CM025016.1;CM025016.1;CM025016.1;CM025016.1;CM025016.1;CM025016.1;CM025016.1;CM025016.1;CM025016.1;CM025016.1;CM025016.1;CM025016.1;CM025016.1;CM025016.1;CM025016.1;CM025016.1;CM025016.1;CM025016.1;CM025016.1;CM025016.1;CM025016.1;CM025016.1;CM025016.1;CM025016.1;CM025016.1;CM025016.1;CM025016.1;CM025016.1;CM025016.1;CM025016.1;CM025016.1;CM025016.1;CM025016.1;CM025016.1;CM025016.1;CM025016.1;CM025016.1;CM025016.1;CM025016.1;CM025016.1;CM025016.1;CM025016.1;CM025017.1;CM025017.1;CM025017.1;CM025017.1;CM025017.1;CM025017.1;CM025017.1;CM025017.1;CM025017.1;CM025017.1;CM025017.1;CM025017.1;CM025017.1;CM025017.1;CM025017.1;CM025017.1;CM025017.1;CM025017.1;CM025017.1;CM025017.1;CM025017.1;CM025017.1;CM025017.1;CM025017.1;CM025017.1;CM025017.1;CM025017.1;CM025017.1;CM025017.1;CM025017.1;CM025017.1;CM025017.1;CM025017.1;CM025017.1;CM025017.1;CM025017.1;CM025017.1;CM025017.1;CM025017.1;CM025017.1;CM025017.1;CM025017.1;CM025017.1;CM025017.1;CM025017.1;CM025017.1;CM025017.1;CM025017.1;CM025017.1;CM025017.1;CM025017.1;CM025017.1;CM025017.1;CM025017.1;CM025017.1;CM025017.1;CM025017.1;CM025017.1;CM025017.1;CM025017.1;CM025017.1;CM025018.1;CM025018.1;CM025018.1;CM025018.1;CM025018.1;CM025018.1;CM025018.1;CM025018.1;CM025018.1;CM025018.1;CM025018.1;CM025018.1;CM025018.1;CM025018.1;CM025018.1;CM025018.1;CM025018.1;CM025018.1;CM025018.1;CM025018.1;CM025018.1;CM025018.1;CM025018.1;CM025018.1;CM025018.1;CM025018.1;CM025018.1;CM025018.1;CM025018.1;CM025018.1;CM025018.1;CM025018.1;CM025018.1;CM025018.1;CM025018.1;CM025018.1;CM025018.1;CM025018.1;CM025018.1;CM025018.1;CM025018.1;CM025018.1;CM025018.1;CM025018.1;CM025018.1;CM025018.1;CM025018.1;CM025018.1;CM025018.1;CM025018.1;CM025018.1;CM025018.1;CM025018.1;CM025018.1;CM025018.1;CM025018.1;CM025018.1;CM025018.1;CM025018.1;CM025018.1;CM025018.1;CM025018.1;CM025019.1;CM025019.1;CM025019.1;CM025019.1;CM025019.1;CM025019.1;CM025019.1;CM025019.1;CM025019.1;CM025019.1;CM025019.1;CM025019.1;CM025019.1;CM025019.1;CM025019.1;CM025019.1;CM025019.1;CM025019.1;CM025020.1;CM025020.1;CM025020.1;CM025020.1;CM025020.1;CM025020.1;CM025020.1;CM025020.1;CM025020.1;CM025020.1;CM025020.1;CM025020.1;CM025020.1;CM025020.1;CM025020.1;CM025020.1;CM025020.1;CM025020.1;CM025020.1;CM025020.1;CM025020.1;CM025020.1;CM025020.1;CM025020.1;CM025020.1;CM025020.1;CM025020.1;CM025020.1;CM025020.1;CM025020.1;CM025020.1;CM025020.1;CM025020.1;CM025020.1;CM025021.1;CM025021.1;CM025021.1;CM025021.1;CM025021.1;CM025021.1;CM025021.1;CM025021.1;CM025021.1;CM025021.1;CM025021.1;CM025021.1;CM025021.1;CM025021.1;CM025021.1;CM025021.1;CM025021.1;CM025021.1;CM025021.1;CM025021.1;CM025021.1;CM025021.1;CM025021.1;CM025021.1;CM025021.1;CM025021.1;CM025021.1;CM025021.1;CM025021.1;CM025021.1;CM025021.1;CM025021.1;CM025021.1;CM025021.1;CM025021.1;CM025021.1;CM025021.1;CM025021.1;CM025021.1;CM025021.1;CM025021.1;CM025021.1;CM025021.1;CM025021.1;CM025021.1;CM025021.1;CM025021.1;CM025021.1;CM025021.1;CM025021.1;CM025021.1;CM025021.1;CM025021.1;CM025021.1;CM025021.1;CM025021.1;CM025021.1;CM025021.1;CM025021.1;CM025021.1;CM025021.1;CM025021.1;CM025021.1;CM025021.1;CM025022.1;CM025022.1;CM025022.1;CM025022.1;CM025022.1;CM025022.1;CM025022.1;CM025022.1;CM025022.1;CM025022.1;CM025022.1;CM025022.1;CM025022.1;CM025022.1;CM025022.1;CM025022.1;CM025022.1;CM025022.1;CM025022.1;CM025022.1;CM025022.1;CM025022.1;CM025022.1;CM025022.1;CM025022.1;CM025022.1;CM025022.1;CM025022.1;CM025022.1;CM025022.1;CM025022.1;CM025022.1;CM025022.1;CM025022.1;CM025022.1;CM025022.1;CM025022.1;CM025022.1;CM025022.1;CM025022.1;CM025022.1;CM025022.1;CM025022.1;CM025022.1;CM025022.1;CM025022.1;CM025022.1;CM025022.1;CM025022.1;CM025022.1;CM025022.1;CM025022.1;CM025022.1;CM025022.1;CM025023.1;CM025023.1;CM025023.1;CM025023.1;CM025023.1;CM025023.1;CM025023.1;CM025023.1;CM025023.1;CM025023.1;CM025023.1;CM025023.1;CM025023.1;CM025023.1;CM025023.1;CM025023.1;CM025023.1;CM025023.1;CM025023.1;CM025023.1;CM025023.1;CM025023.1;CM025023.1;CM025023.1;CM025023.1;CM025023.1;CM025023.1;CM025023.1;CM025023.1;CM025023.1;CM025023.1;CM025023.1;CM025023.1;CM025023.1;CM025023.1;CM025023.1;CM025023.1;CM025023.1;CM025023.1;CM025023.1;CM025023.1;CM025023.1;CM025023.1;CM025023.1;CM025023.1;CM025023.1;CM025023.1;CM025023.1;CM025023.1;CM025023.1;CM025023.1;CM025023.1;CM025023.1;CM025023.1;CM025023.1;CM025023.1;CM025023.1;CM025023.1;CM025023.1;CM025023.1;CM025023.1;CM025023.1;CM025023.1;CM025023.1;CM025024.1;CM025024.1;CM025024.1;CM025024.1;CM025024.1;CM025024.1;CM025024.1;CM025024.1;CM025024.1;CM025024.1;CM025024.1;CM025024.1;CM025024.1;CM025024.1;CM025024.1;CM025024.1;CM025024.1;CM025024.1;CM025024.1;CM025024.1;CM025024.1;CM025024.1;CM025024.1;CM025024.1;CM025024.1;CM025024.1;CM025024.1;CM025024.1;CM025024.1;CM025024.1;CM025024.1;CM025024.1;CM025024.1;CM025024.1;CM025024.1;CM025024.1;CM025025.1;CM025025.1;CM025025.1;CM025025.1;CM025025.1;CM025025.1;CM025025.1;CM025025.1;CM025025.1;CM025025.1;CM025025.1;CM025025.1;CM025025.1;CM025025.1;CM025025.1;CM025025.1;CM025025.1;CM025025.1;CM025025.1;CM025025.1;CM025025.1;CM025025.1;CM025025.1;CM025025.1;CM025025.1;CM025025.1;CM025025.1;CM025025.1;CM025025.1;CM025025.1;CM025025.1;CM025025.1;CM025025.1;CM025025.1;CM025025.1;CM025026.1;CM025026.1;CM025026.1;CM025026.1;CM025026.1;CM025026.1;CM025026.1;CM025026.1;CM025026.1;CM025026.1;CM025026.1;CM025026.1;CM025026.1;CM025026.1;CM025026.1;CM025026.1;CM025026.1;CM025026.1;CM025026.1;CM025026.1;CM025026.1;CM025026.1;CM025026.1;CM025026.1;CM025026.1;CM025026.1;CM025026.1;CM025026.1;CM025026.1;CM025026.1;CM025026.1;CM025026.1;CM025026.1;CM025026.1;CM025026.1;CM025026.1;CM025026.1;CM025026.1;CM025026.1;JAAVVJ010000020.1;JAAVVJ010000020.1;JAAVVJ010000020.1;JAAVVJ010000020.1;JAAVVJ010000022.1;JAAVVJ010000023.1;JAAVVJ010000028.1;JAAVVJ010000045.1;JAAVVJ010000046.1;JAAVVJ010000051.1;JAAVVJ010000060.1;JAAVVJ010000065.1;JAAVVJ010000065.1;JAAVVJ010000073.1;JAAVVJ010000077.1;JAAVVJ010000092.1;JAAVVJ010000100.1;JAAVVJ010000136.1;JAAVVJ010001946.1;JAAVVJ010002207.1;JAAVVJ010003473.1;JAAVVJ010003720.1;JAAVVJ010003868.1;JAAVVJ010004099.1;JAAVVJ010004491.1;JAAVVJ010004767.1;JAAVVJ010005934.1;JAAVVJ010006047.1;JAAVVJ010009027.1;JAAVVJ010010006.1;JAAVVJ010010444.1;JAAVVJ010011033.1;JAAVVJ010011577.1;JAAVVJ010011665.1;JAAVVJ010012340.1;JAAVVJ010012612.1;JAAVVJ010013322.1;JAAVVJ010014103.1;JAAVVJ010014822.1;JAAVVJ010015481.1;JAAVVJ010016255.1;JAAVVJ010016660.1;JAAVVJ010018296.1;JAAVVJ010018584.1;JAAVVJ010019003.1;JAAVVJ010019187.1;JAAVVJ010019407.1;JAAVVJ010019599.1;JAAVVJ010020877.1;JAAVVJ010023372.1;JAAVVJ010024427.1;JAAVVJ010024622.1;JAAVVJ010025279.1;JAAVVJ010025630.1;JAAVVJ010026994.1;JAAVVJ010027586.1;JAAVVJ010027898.1;JAAVVJ010029348.1;JAAVVJ010030010.1;JAAVVJ010030010.1;JAAVVJ010030642.1;JAAVVJ010030739.1;JAAVVJ010030911.1;JAAVVJ010032202.1;JAAVVJ010032379.1;JAAVVJ010032616.1;JAAVVJ010032889.1;JAAVVJ010035557.1;JAAVVJ010035631.1;JAAVVJ010035838.1;JAAVVJ010036276.1;JAAVVJ010036311.1;JAAVVJ010036357.1;JAAVVJ010036896.1;JAAVVJ010037140.1;JAAVVJ010037220.1;JAAVVJ010037426.1;JAAVVJ010037562.1;JAAVVJ010037594.1;JAAVVJ010037879.1;JAAVVJ010037902.1;JAAVVJ010038078.1;JAAVVJ010038140.1;JAAVVJ010038491.1;JAAVVJ010038787.1;JAAVVJ010038902.1	2078809;3091256;7384685;10122358;10397384;14940425;15599506;16579497;19185290;22790118;23182687;23713527;25506073;26537798;30369647;30370392;30442696;33332398;33433441;37969670;38121917;38365571;46448058;46492906;50896677;56651227;58842957;59556245;59580620;62069830;62678578;62688680;4524376;8970140;14336765;15513713;16725636;18175554;19174755;20583523;21570682;21699101;22354017;23013821;23193536;25491299;27078594;27272081;28048128;29658035;31168054;34542159;43424158;45093848;45133379;46388795;47075295;47499925;48530489;55112092;55964992;58527051;58543841;60547045;60911000;64002884;196785;772094;1270461;1310797;1953012;2523672;4321890;7219197;7787472;8141072;9202664;10850009;11942147;14754946;17426529;21709340;22908913;24876290;24965291;27234971;29326364;30076639;30995895;31627103;31803294;31830670;31998912;32086739;32288177;32719401;37707609;40295526;41628597;42688222;42929119;43394719;44614010;45156124;47511175;49920898;51791271;58656474;58827041;60213066;63194723;68025780;70184466;70309673;3867627;4709008;5716738;6334473;7078537;8141128;17134582;18952146;19269301;20277272;20490196;23176170;23771804;23899820;24945817;25002102;27599175;28005809;28214331;29093201;29256410;30408276;34474865;35031235;36424227;36927944;38285193;41773852;43054739;43373639;43373957;44143050;45323297;46201721;46875795;49471233;54776627;57728941;59014665;59064201;60760557;63301231;63911854;64573972;65258961;65680951;66092535;66659300;69076195;69449969;73936755;369228;764487;1083076;5240704;5250522;5623141;6324996;9110339;9686750;16054592;22714128;23233657;23772567;24179024;24360874;28003374;28704078;29384501;29574300;29696713;29814949;30349493;30494481;35807503;39488358;39968485;42311444;42715757;47412023;50562179;52397800;52685259;53146416;54104941;54815447;56492546;56949966;1030037;3101653;4946421;9334961;10936962;11137516;11858595;12946769;12963693;13439902;17860725;23339326;24631146;24983985;27797415;31515467;32667024;33980832;34649105;35433126;36914513;37846365;44585549;49618263;52589206;54743453;57211900;555870;1905678;2935786;3142156;3886420;6427307;8538945;11485488;13420931;15365861;19467926;21796923;21797206;23812102;23860792;23871592;30616365;31031845;31973128;31995356;34001897;35263013;37038655;37342999;46865555;47194319;47447503;48572829;48730630;584065;3219747;4505139;7004735;7974757;8740753;10313541;16180557;16756890;17044806;17164972;18151487;23887985;25177674;26031786;29737445;30116975;30254170;34771854;36355475;36517204;36857811;39245567;39313264;44018311;44119715;45000278;46421133;46941413;46987189;47253653;47961454;47961600;48866142;304046;2682831;4853827;5570259;6558193;7056769;7857254;10089185;14111439;15065201;16019023;16699831;18441389;18874040;19077544;21388669;23231717;24530825;25249639;27400402;27429321;28019281;29711957;32917258;36558534;39843076;40263825;41480155;43247832;44516729;44785518;44845848;44886087;45079320;45397058;46247485;48411237;1713060;2558150;2682700;6601908;7763351;10409191;11210677;13015396;13028528;19146004;20612612;21638015;22540105;23096579;23235748;23430965;25123503;25371295;28299192;31524392;32290907;33321448;34123701;34242690;34282051;35151596;36615335;37065890;37158492;41197803;42500976;42931016;43686516;44795156;48330421;49826042;121751;1802932;2059091;2712646;2802568;2829117;3065299;4523416;4876347;6432139;6601146;7137792;8052045;8937811;9881325;9986694;11169366;13884995;14133629;14563869;15612062;16082277;17747954;19021299;19683325;24085400;25270318;26249028;28137536;30575763;31065885;32125199;34026734;34533505;35051719;36389591;36662627;36867042;37759880;37850837;38749470;39366153;39416567;39575900;39596014;44120418;49614309;49947276;50487647;53228302;53337488;55492944;55786658;59244932;60292796;60395783;60395911;60688099;796842;7542932;8343125;13190007;14893090;18638773;18654859;21340259;22395952;26312465;26312681;29327342;29922442;31558349;32993675;35218160;35841974;36314094;37035392;37348659;39103287;40439838;41173725;42252989;42662736;44017303;44446829;44855635;46185256;46873898;56998423;57997241;58001542;61610442;61707599;61902291;3343242;4130391;6177539;12346083;15937433;19198351;25553369;26961006;30197398;30598127;31868080;32292336;32769259;35686192;39688052;42078300;4213351;7809728;8030778;8724168;9694822;10985329;14313978;16788550;21470335;23462129;26860517;29894480;31250438;32715742;33747634;34428441;35703724;39100810;40563397;42368064;42636039;42679114;1988762;7412155;11400520;11400575;12248500;12347612;13459751;13910448;15277168;15945800;16784092;17703141;18656653;19548528;20051815;21911342;23292553;23978585;24889358;25092089;26010677;31123417;31456481;33603030;34225078;35474217;36485400;41583415;41789961;42402967;45520289;46212878;46656679;46696492;47144177;47493700;48398492;51192744;52077447;54967558;55649795;2305400;2539765;5423457;8024355;8560325;9035883;9932010;11548158;11913914;12381719;12868029;16136213;18363797;18810627;21142844;21776245;24986819;27179344;27931274;30262985;33250516;34283986;39516278;39754927;42381776;49442789;50285084;55134246;55252795;56951316;1101975;2976306;3058507;4263968;5282685;7767532;11169392;13581276;13581861;23050639;24797981;26025002;28655327;30599690;32176342;34628611;36083520;36763767;39265772;40120895;41455267;44221128;50964678;52345924;5891298;13695963;15036242;15250727;15714896;16635602;18625433;20533158;30576751;31356961;32523785;34501084;39865394;41556771;44071867;46457390;46834162;47100021;47157469;47317270;52235670;197304;780465;5872466;7245136;8675860;11892648;12005252;15406055;15460268;18124237;18124332;19205276;19221122;21280720;21947987;27611771;28473634;28916416;28918005;30584466;32909075;36917463;37445485;37679344;39075454;42474197;43038691;47331694;47596575;49342257;49479629;346353;1392188;3913694;4441234;10586941;11383119;11958812;12460032;19427276;19886998;22116903;22350152;27338245;27358587;28692943;32471169;32722590;34709314;34780211;36360744;38072258;38453112;41585400;44166999;44392330;44931702;45267501;48421280;48978753;49753459;68976;1148575;1965645;3637030;4721391;5023160;10346639;12674341;14869058;15162419;18048051;20548207;20552099;20556518;20697811;21263969;21646187;22341087;24559975;25955620;26617448;27195230;27196306;29511786;31858063;32559372;33030583;36480068;37511979;39932173;42268270;43054350;46884225;47471302;48848981;48997364;52810899;1744989;4842518;4909581;5665686;5744235;6291785;6691659;7564806;12882009;14557958;19455419;20408961;24927638;24947031;25136629;26572683;27787289;30286019;30705598;32556888;33030672;34991027;39376693;42461427;47135459;763034;7330838;8178678;8354253;10871008;10993382;11523688;12764307;13006229;13658305;17667626;19430181;19663874;1719102;6315401;11533942;13171699;16219222;437090;1267262;1975539;7298327;7419203;8823796;10847697;11225757;21552122;30464276;31200875;32085719;32503042;3812706;7425818;8919200;9811610;11485247;11499184;14847335;15636027;20387978;23010256;23030636;25621290;25806443;27516270;28628298;29265767;31414672;32233887;33028848;33040645;33499840;448730;1047186;1257025;2813555;4103566;5617275;8734913;8837006;11770935;12988601;13998852;14365326;20325775;22109292;22202695;22384661;23540842;23905136;27631296;30015232;31723404;32975340;33720556;35122711;37618173;38288054;40434747;42474572;44976957;45589822;49110371;49667458;51783748;52650130;1738196;2372783;4144383;5981097;7430796;7511624;8177694;12357607;16189260;16380588;19411759;19450710;21896158;23287831;28491055;29913895;29916367;32701852;32824742;34002821;34160230;36625457;37284314;40541045;40792209;43452923;46741518;47100500;53452119;53519572;1616024;4534572;5544079;5963668;7883459;8429870;8813178;9236709;10064586;11018762;11395354;11504463;11529445;13587896;14446735;16777480;17066259;17801848;20714960;29206711;29410152;31431017;33102540;33146116;33506476;36534009;36695299;4567525;5312446;5329013;5981225;9163365;9470585;11131910;11850064;11871771;13588696;14451699;17664676;19387049;22327241;22449674;25108023;25149043;25490979;26737875;27824016;27863412;31840499;32027867;32514192;37433020;38835908;39996375;106787;805019;1601767;1745691;2375115;3939458;3943778;5214599;5474476;6983613;9099686;11480440;11984611;12322733;12823153;13734796;17054321;17389203;23778131;25354994;25439612;25439905;26971458;27946203;29507370;29541943;31217312;34653522;35629583;36434775;36476513;36954681;42704341;43609732;1861345;3365377;4514405;6813681;9272824;9775174;9830668;10566749;10749769;12054629;12218593;12594487;13693619;20137954;21920219;24174019;24174412;25896420;26054463;27489079;30779316;31699405;34050989;35918198;37622606;39754748;40723222;42583628;43629521;43629607;15130;3005318;5872574;6548974;9134720;9924096;9993764;14895430;17468825;18906737;19136081;22969532;24245726;25204836;28275677;29811848;30226842;31696586;2257159;3950168;5124371;6028116;7139769;8813577;11165140;11670634;20975283;21965033;22561437;24849506;25443158;25917384;28621967;29765836;30007560;33271984;849288;863484;2152585;9918784;13974454;18547078;18550948;20134018;22535291;29918138;31744443;32972409;33544474;1824341;4045172;4123138;6824484;7492588;12757323;13735462;13853676;16061784;16281146;16489784;17565906;19377385;22788284;23659882;26241781;28076855;29672273;33051922;33229757;33992803;34670804;947959;3167902;8544837;8932559;10714357;10743115;10916157;10952917;12242415;14004870;17128102;17451118;17815797;19864456;22833050;23250182;24348223;25834941;26297796;26959908;27183812;27385315;1451301;1995265;3925844;3981037;7892020;8474747;14625134;16719093;17968205;20489018;21544935;23830144;24027281;24205698;26300696;27436585;29978568;259819;1427468;402922;1514498;116752;56492;73353;136871;139975;87677;7618;28949;53302;67143;63751;16794;32001;7238;12737;1097;15368;365;1191;23422;1112;511;3421;13230;1834;36979;74107;40027;3734;5151;1100;2836;10561;18067;16435;19944;40250;947;13939;30069;8506;1891;493;3285;3588;697;17096;4354;10509;703;7186;7107;159;518;28888;28984;1316;6034;4512;8607;522;6602;544;28174;5302;9888;35140;39168;103265;5850;15545;174047;5919;31355;35771;13570;17284;31481;7303;50324;34776;3972	2078926;3091384;7384790;10122473;10397499;14940542;15599626;16579624;19185417;22790183;23182814;23713612;25506177;26537925;30369748;30370420;30442823;33332525;33433479;37969796;38122045;38365695;46448186;46493013;50896773;56651354;58843084;59556326;59580747;62069904;62678705;62688801;4524480;8970260;14336891;15513831;16725685;18175655;19174875;20583610;21570774;21699228;22354115;23013929;23193625;25491386;27078656;27272208;28048240;29658117;31168169;34542265;43424285;45093936;45133470;46388922;47075422;47500004;48530609;55112220;55965119;58527130;58543953;60547124;60911073;64003009;196902;772190;1270588;1310875;1953129;2523801;4322012;7219325;7787546;8141177;9202785;10850107;11942262;14755053;17426645;21709445;22908979;24876395;24965418;27235071;29326471;30076741;30995991;31627223;31803365;31830783;31998999;32086866;32288249;32719510;37707737;40295654;41628674;42688332;42929204;43394819;44614116;45156229;47511295;49921025;51791371;58656593;58827100;60213192;63194850;68025890;70184591;70309800;3867755;4709104;5716838;6334550;7078637;8141249;17134708;18952247;19269427;20277370;20490317;23176272;23771927;23899948;24945901;25002221;27599270;28005901;28214426;29093302;29256510;30408374;34474996;35031350;36424353;36928051;38285282;41773979;43054814;43373767;43374049;44143177;45323344;46201847;46875923;49471358;54776714;57729046;59014739;59064328;60760680;63301320;63911960;64574073;65259090;65681052;66092620;66659428;69076283;69450037;73936872;369319;764582;1083171;5240831;5250638;5623214;6325124;9110463;9686809;16054712;22714255;23233777;23772693;24179147;24360971;28003386;28704181;29384626;29574428;29696832;29815077;30349620;30494569;35807594;39488422;39968574;42311571;42715850;47412152;50562281;52397927;52685348;53146460;54105069;54815537;56492628;56950032;1030158;3101779;4946549;9335083;10937047;11137610;11858743;12946887;12963814;13439998;17860842;23339453;24631184;24984109;27797543;31515586;32667093;33980859;34649224;35433205;36914630;37846444;44585624;49618336;52589332;54743573;57212011;555997;1905804;2935913;3142279;3886522;6427425;8539073;11485550;13421024;15365988;19468061;21796961;21797289;23812230;23860919;23871723;30616493;31031874;31973254;31995482;34001997;35263119;37038784;37343057;46865647;47194446;47447595;48572939;48730679;584194;3219876;4505238;7004862;7974861;8740855;10313668;16180648;16757018;17044896;17165098;18151612;23888080;25177798;26031912;29737545;30117082;30254278;34771980;36355553;36517287;36857893;39245642;39313331;44018432;44119843;45000345;46421260;46941530;46987317;47253780;47961497;47961642;48866238;304144;2682957;4853955;5570375;6558298;7056865;7857375;10089291;14111562;15065313;16019037;16699950;18441508;18874125;19077645;21388796;23231797;24530947;25249739;27400486;27429421;28019399;29712084;32917362;36558650;39843177;40263950;41480237;43247917;44516772;44785609;44845943;44886210;45079451;45397152;46247563;48411318;1713187;2558246;2682777;6602036;7763447;10409289;11210804;13015498;13028655;19146068;20612717;21638143;22540219;23096704;23235877;23431091;25123602;25371422;28299295;31524510;32291035;33321554;34123826;34242785;34282169;35151687;36615459;37065954;37158617;41197893;42501117;42931074;43686608;44795242;48330546;49826070;121860;1802990;2059172;2712769;2802688;2829245;3065422;4523494;4876422;6432244;6601278;7137900;8052152;8937858;9881444;9986819;11169485;13885109;14133731;14563999;15612172;16082404;17748042;19021408;19683369;24085490;25270407;26249154;28137664;30575858;31065941;32125301;34026841;34533610;35051842;36389678;36662753;36867167;37759902;37850955;38749561;39366200;39416695;39575997;39596067;44120533;49614415;49947304;50487775;53228429;53337615;55493049;55786738;59245046;60292863;60395860;60395927;60688187;796970;7543025;8343214;13190130;14893216;18638841;18654986;21340385;22396049;26312554;26312709;29327440;29922570;31558445;32993756;35218286;35842052;36314218;37035488;37348783;39103396;40439926;41173811;42253115;42662861;44017398;44446901;44855762;46185364;46873965;56998506;57997313;58001607;61610569;61707723;61902393;3343356;4130517;6177603;12346165;15937559;19198453;25553396;26961101;30197524;30598248;31868207;32292403;32769311;35686288;39688161;42078387;4213458;7809856;8030905;8724216;9694949;10985457;14314077;16788677;21470389;23462257;26860633;29894559;31250556;32715756;33747718;34428568;35703825;39100858;40563524;42368113;42636126;42679197;1988889;7412271;11400547;11400638;12248537;12347727;13459870;13910554;15277271;15945928;16784189;17703224;18656769;19548655;20051943;21911469;23292681;23978704;24889484;25092101;26010718;31123543;31456604;33603150;34225165;35474268;36485499;41583538;41790058;42403090;45520407;46212967;46656806;46696620;47144287;47493763;48398619;51192851;52077540;54967644;55649921;2305525;2539891;5423563;8024427;8560453;9035938;9932136;11548284;11914001;12381808;12868047;16136301;18363894;18810750;21142971;21776347;24986915;27179472;27931345;30263072;33250644;34284102;39516372;39755001;42381908;49442878;50285211;55134341;55252922;56951415;1102073;2976391;3058636;4264084;5282774;7767659;11169516;13581307;13581958;23050759;24798074;26025106;28655437;30599818;32176455;34628732;36083647;36763895;39265850;40120986;41455377;44221249;50964765;52346025;5891348;13696090;15036327;15250796;15714999;16635696;18625553;20533256;30576839;31357076;32523893;34501130;39865498;41556859;44071988;46457481;46834267;47100118;47157489;47317365;52235797;197415;780592;5872579;7245213;8675952;11892775;12005344;15406181;15460358;18124248;18124342;19205400;19221243;21280841;21948111;27611865;28473721;28916512;28918097;30584583;32909173;36917592;37445561;37679426;39075509;42474324;43038818;47331756;47596700;49342380;49479712;346399;1392281;3913785;4441278;10587069;11383247;11958899;12460082;19427376;19887125;22117028;22350246;27338372;27358686;28693041;32471197;32722649;34709407;34780290;36360874;38072382;38453240;41585526;44167089;44392446;44931826;45267590;48421351;48978866;49753520;69103;1148654;1965770;3637119;4721490;5023286;10346748;12674441;14869176;15162548;18048143;20548273;20552206;20556625;20697916;21264040;21646233;22341215;24559990;25955665;26617575;27195335;27196412;29511817;31858131;32559467;33030640;36480176;37512107;39932300;42268382;43054433;46884352;47471411;48849108;48997487;52811003;1745082;4842592;4909681;5665776;5744300;6291879;6691712;7564934;12882142;14558057;19455515;20409053;24927766;24947160;25136749;26572719;27787397;30286143;30705720;32556983;33030799;34991151;39376800;42461554;47135580;763160;7330921;8178781;8354381;10871054;10993500;11523808;12764386;13006298;13658432;17667733;19430309;19664001;1719204;6315486;11534034;13171815;16219349;437198;1267343;1975667;7298427;7419284;8823924;10847793;11225833;21552239;30464354;31200957;32085782;32503163;3812830;7425876;8919300;9811703;11485328;11499287;14847390;15636147;20388105;23010384;23030763;25621405;25806524;27516331;28628408;29265891;31414762;32233988;33028910;33040757;33499913;448818;1047313;1257140;2813681;4103665;5617343;8735016;8837089;11770986;12988648;13998972;14365409;20325891;22109376;22202791;22384785;23540969;23905247;27631420;30015325;31723504;32975468;33720630;35122826;37618288;38288181;40434812;42474675;44977005;45589948;49110395;49667509;51783875;52650244;1738283;2372876;4144511;5981222;7430888;7511750;8177752;12357717;16189388;16380715;19411882;19450755;21896240;23287926;28491174;29914016;29916494;32701979;32824867;34002945;34160282;36625579;37284426;40541170;40792322;43453051;46741614;47100584;53452244;53519665;1616152;4534666;5544171;5963766;7883554;8429942;8813305;9236837;10064699;11018882;11395462;11504542;11529572;13587979;14446822;16777596;17066313;17801960;20715086;29206812;29410249;31431145;33102664;33146205;33506604;36534137;36695387;4567638;5312497;5329064;5981325;9163489;9470708;11132039;11850140;11871890;13588802;14451809;17664765;19387177;22327368;22449777;25108133;25149125;25490990;26737992;27824132;27863529;31840614;32027957;32514297;37433136;38835964;39996414;106907;805146;1601895;1745818;2375223;3939519;3943906;5214638;5474488;6983740;9099762;11480514;11984708;12322811;12823281;13734905;17054419;17389323;23778259;25355091;25439697;25439979;26971581;27946317;29507463;29542071;31217431;34653646;35629677;36434865;36476589;36954805;42704445;43609845;1861392;3365501;4514506;6813743;9272862;9775299;9830754;10566877;10749869;12054714;12218698;12594607;13693713;20138090;21920347;24174097;24174464;25896539;26054476;27489201;30779441;31699522;34051106;35918277;37622712;39754876;40723329;42583759;43629534;43629637;15257;3005444;5872620;6549098;9134848;9924224;9993851;14895558;17468921;18906842;19136175;22969620;24245826;25204961;28275797;29811943;30226887;31696716;2257253;3950257;5124463;6028231;7139797;8813654;11165247;11670701;20975400;21965094;22561576;24849589;25443270;25917506;28622030;29765964;30007637;33272093;849337;863533;2152712;9918881;13974576;18547132;18551014;20134145;22535390;29918223;31744529;32972490;33544602;1824441;4045248;4123253;6824582;7492673;12757426;13735561;13853769;16061911;16281230;16489912;17566001;19377478;22788344;23660008;26241861;28076980;29672376;33052050;33229852;33992931;34670931;948040;3167921;8544964;8932664;10714484;10743241;10916281;10953044;12242542;14004951;17128201;17451206;17815889;19864526;22833178;23250260;24348350;25835069;26297915;26959989;27183910;27385403;1451428;1995392;3925958;3981134;7892146;8474875;14625252;16719180;17968333;20489145;21545037;23830272;24027388;24205824;26300815;27436649;29978658;259909;1427595;403050;1514565;116862;56552;73450;136999;140102;87794;7703;29009;53351;67234;63834;16916;32109;7308;12865;1185;15455;453;1293;23520;1200;595;3549;13348;1940;37083;74195;40153;3823;5278;1208;2971;10683;18184;16563;20002;40358;996;14028;30187;8621;1970;563;3370;3676;774;17204;4442;10634;822;7281;7174;286;598;28902;29014;1415;6115;4640;8734;651;6720;671;28301;5429;10016;35247;39295;103355;5978;15659;174175;6047;31441;35899;13697;17376;31572;7373;50449;34903;4100	-;-;-;-;-;-;-;-;-;-;-;-;-;-;-;-;-;-;-;-;-;-;-;-;-;-;-;-;-;-;-;-;+;+;+;+;+;+;+;+;+;+;+;+;+;+;+;+;+;+;+;+;+;+;+;+;+;+;+;+;+;+;+;+;+;+;+;+;+;+;+;+;+;+;+;+;+;+;+;+;+;+;+;+;+;+;+;+;+;+;+;+;+;+;+;+;+;+;+;+;+;+;+;+;+;+;+;+;+;+;+;+;+;+;-;-;-;-;-;-;-;-;-;-;-;-;-;-;-;-;-;-;-;-;-;-;-;-;-;-;-;-;-;-;-;-;-;-;-;-;-;-;-;-;-;-;-;-;-;-;-;-;-;-;-;-;-;-;-;-;-;-;-;-;-;-;-;-;-;-;-;-;-;-;-;-;-;-;-;-;-;-;-;-;-;-;-;-;-;-;-;-;+;+;+;+;+;+;+;+;+;+;+;+;+;+;+;+;+;+;+;+;+;+;+;+;+;+;+;-;-;-;-;-;-;-;-;-;-;-;-;-;-;-;-;-;-;-;-;-;-;-;-;-;-;-;-;-;+;+;+;+;+;+;+;+;+;+;+;+;+;+;+;+;+;+;+;+;+;+;+;+;+;+;+;+;+;+;+;+;+;+;-;-;-;-;-;-;-;-;-;-;-;-;-;-;-;-;-;-;-;-;-;-;-;-;-;-;-;-;-;-;-;-;-;-;-;-;-;+;+;+;+;+;+;+;+;+;+;+;+;+;+;+;+;+;+;+;+;+;+;+;+;+;+;+;+;+;+;+;+;+;+;+;+;-;-;-;-;-;-;-;-;-;-;-;-;-;-;-;-;-;-;-;-;-;-;-;-;-;-;-;-;-;-;-;-;-;-;-;-;-;-;-;-;-;-;-;-;-;-;-;-;-;-;-;-;-;-;-;-;-;-;+;+;+;+;+;+;+;+;+;+;+;+;+;+;+;+;+;+;+;+;+;+;+;+;+;+;+;+;+;+;+;+;+;+;+;+;-;-;-;-;-;-;-;-;-;-;-;-;-;-;-;-;+;+;+;+;+;+;+;+;+;+;+;+;+;+;+;+;+;+;+;+;+;+;+;+;+;+;+;+;+;+;+;+;+;+;+;+;+;+;+;+;+;+;+;+;+;+;+;+;+;+;+;+;+;+;+;+;+;+;+;+;+;+;+;-;-;-;-;-;-;-;-;-;-;-;-;-;-;-;-;-;-;-;-;-;-;-;-;-;-;-;-;-;-;-;-;-;-;-;-;-;-;-;-;-;-;-;-;-;-;-;-;-;-;-;-;-;-;+;+;+;+;+;+;+;+;+;+;+;+;+;+;+;+;+;+;+;+;+;-;-;-;-;-;-;-;-;-;-;-;-;-;-;-;-;-;-;-;-;-;-;-;-;-;-;-;-;-;-;-;+;+;+;+;+;+;+;+;+;+;+;+;+;+;+;+;+;+;+;+;+;+;+;+;+;+;+;+;+;+;+;+;+;+;+;+;+;+;+;+;+;+;+;+;+;+;+;+;+;+;+;+;+;+;+;+;+;+;+;+;+;+;+;+;+;+;+;-;-;-;-;-;-;-;-;-;-;-;-;-;-;-;-;-;-;-;-;-;-;-;-;-;+;+;+;+;+;+;+;+;+;+;+;+;+;-;-;-;-;-;+;+;+;+;+;+;+;+;+;+;+;+;+;-;-;-;-;-;-;-;-;-;-;-;-;-;-;-;-;-;-;-;-;-;-;-;-;-;-;-;-;-;-;-;-;-;-;-;-;-;-;-;-;-;-;-;-;-;-;-;-;-;-;-;-;-;-;-;+;+;+;+;+;+;+;+;+;+;+;+;+;+;+;+;+;+;+;+;+;+;+;+;+;+;+;+;+;+;-;-;-;-;-;-;-;-;-;-;-;-;-;-;-;-;-;-;-;-;-;-;-;-;-;-;-;+;+;+;+;+;+;+;+;+;+;+;+;+;+;+;+;+;+;+;+;+;+;+;+;+;+;+;-;-;-;-;-;-;-;-;-;-;-;-;-;-;-;-;-;-;-;-;-;-;-;-;-;-;-;-;-;-;-;-;-;-;+;+;+;+;+;+;+;+;+;+;+;+;+;+;+;+;+;+;+;+;+;+;+;+;+;+;+;+;+;+;-;-;-;-;-;-;-;-;-;-;-;-;-;-;-;-;-;-;+;+;+;+;+;+;+;+;+;+;+;+;+;+;+;+;+;+;-;-;-;-;-;-;-;-;-;-;-;-;-;+;+;+;+;+;+;+;+;+;+;+;+;+;+;+;+;+;+;+;+;+;+;-;-;-;-;-;-;-;-;-;-;-;-;-;-;-;-;-;-;-;-;-;-;+;+;+;+;+;+;+;+;+;+;+;+;+;+;+;+;+;-;-;+;+;+;+;-;+;-;-;+;-;+;-;+;+;+;+;+;-;+;-;-;+;+;+;+;+;+;+;+;-;-;-;-;+;+;+;+;+;+;-;+;+;+;-;-;-;-;-;+;-;-;+;+;+;-;-;+;+;+;+;+;-;+;-;-;-;-;+;+;-;-;-;-;+;+;-;-;-;+;-;-;+;+;+	119550	4195.73	9040.95	8582.36	13299.77	7881.97	6676.52	6738.24	7388.59	5655.74	7283.84	7662.11	6060.58	1674.76	3576.61	2657.26	6353.58	4985.36	2944.16	2160.65	2447.75	2148.38	1106.25	2478.61	3347.08	3158.23	3090.00
NotFur1_rnd-4_family-1799:hAT-Ac:DNA	CM025008.1;CM025008.1;CM025008.1;CM025008.1;CM025008.1;CM025008.1;CM025008.1;CM025008.1;CM025008.1;CM025008.1;CM025008.1;CM025008.1;CM025008.1;CM025008.1;CM025008.1;CM025008.1;CM025008.1;CM025008.1;CM025008.1;CM025008.1;CM025008.1;CM025008.1;CM025008.1;CM025008.1;CM025008.1;CM025008.1;CM025008.1;CM025008.1;CM025008.1;CM025008.1;CM025008.1;CM025008.1;CM025008.1;CM025008.1;CM025008.1;CM025008.1;CM025008.1;CM025008.1;CM025008.1;CM025008.1;CM025009.1;CM025009.1;CM025009.1;CM025009.1;CM025009.1;CM025009.1;CM025009.1;CM025009.1;CM025009.1;CM025009.1;CM025009.1;CM025009.1;CM025009.1;CM025009.1;CM025009.1;CM025009.1;CM025009.1;CM025009.1;CM025009.1;CM025009.1;CM025009.1;CM025009.1;CM025009.1;CM025009.1;CM025009.1;CM025009.1;CM025009.1;CM025009.1;CM025009.1;CM025009.1;CM025009.1;CM025009.1;CM025009.1;CM025009.1;CM025009.1;CM025009.1;CM025009.1;CM025009.1;CM025010.1;CM025010.1;CM025010.1;CM025010.1;CM025010.1;CM025010.1;CM025010.1;CM025010.1;CM025010.1;CM025010.1;CM025010.1;CM025010.1;CM025010.1;CM025010.1;CM025010.1;CM025010.1;CM025010.1;CM025010.1;CM025010.1;CM025010.1;CM025010.1;CM025010.1;CM025010.1;CM025010.1;CM025010.1;CM025010.1;CM025010.1;CM025011.1;CM025011.1;CM025011.1;CM025011.1;CM025011.1;CM025011.1;CM025011.1;CM025011.1;CM025011.1;CM025011.1;CM025011.1;CM025011.1;CM025011.1;CM025011.1;CM025011.1;CM025011.1;CM025011.1;CM025011.1;CM025011.1;CM025011.1;CM025011.1;CM025011.1;CM025011.1;CM025011.1;CM025011.1;CM025011.1;CM025011.1;CM025011.1;CM025011.1;CM025011.1;CM025011.1;CM025011.1;CM025011.1;CM025011.1;CM025011.1;CM025011.1;CM025011.1;CM025011.1;CM025011.1;CM025011.1;CM025011.1;CM025011.1;CM025011.1;CM025011.1;CM025011.1;CM025012.1;CM025012.1;CM025012.1;CM025012.1;CM025012.1;CM025012.1;CM025012.1;CM025012.1;CM025012.1;CM025012.1;CM025012.1;CM025012.1;CM025012.1;CM025012.1;CM025012.1;CM025012.1;CM025012.1;CM025012.1;CM025012.1;CM025012.1;CM025012.1;CM025012.1;CM025012.1;CM025012.1;CM025012.1;CM025012.1;CM025012.1;CM025012.1;CM025012.1;CM025012.1;CM025012.1;CM025012.1;CM025012.1;CM025012.1;CM025012.1;CM025012.1;CM025012.1;CM025012.1;CM025012.1;CM025012.1;CM025012.1;CM025012.1;CM025012.1;CM025012.1;CM025013.1;CM025013.1;CM025013.1;CM025013.1;CM025013.1;CM025013.1;CM025013.1;CM025013.1;CM025013.1;CM025013.1;CM025013.1;CM025013.1;CM025013.1;CM025013.1;CM025013.1;CM025013.1;CM025013.1;CM025013.1;CM025013.1;CM025013.1;CM025013.1;CM025013.1;CM025013.1;CM025013.1;CM025013.1;CM025013.1;CM025013.1;CM025013.1;CM025013.1;CM025013.1;CM025013.1;CM025013.1;CM025013.1;CM025013.1;CM025013.1;CM025013.1;CM025013.1;CM025013.1;CM025013.1;CM025013.1;CM025013.1;CM025013.1;CM025013.1;CM025013.1;CM025013.1;CM025013.1;CM025013.1;CM025013.1;CM025013.1;CM025013.1;CM025013.1;CM025013.1;CM025013.1;CM025014.1;CM025014.1;CM025014.1;CM025014.1;CM025014.1;CM025014.1;CM025014.1;CM025014.1;CM025014.1;CM025014.1;CM025014.1;CM025014.1;CM025014.1;CM025014.1;CM025014.1;CM025014.1;CM025014.1;CM025014.1;CM025014.1;CM025014.1;CM025014.1;CM025014.1;CM025014.1;CM025014.1;CM025014.1;CM025014.1;CM025014.1;CM025014.1;CM025014.1;CM025015.1;CM025015.1;CM025015.1;CM025015.1;CM025015.1;CM025015.1;CM025015.1;CM025015.1;CM025015.1;CM025015.1;CM025015.1;CM025015.1;CM025015.1;CM025015.1;CM025015.1;CM025015.1;CM025015.1;CM025015.1;CM025015.1;CM025015.1;CM025015.1;CM025015.1;CM025015.1;CM025015.1;CM025015.1;CM025015.1;CM025015.1;CM025015.1;CM025015.1;CM025015.1;CM025015.1;CM025015.1;CM025015.1;CM025015.1;CM025015.1;CM025015.1;CM025015.1;CM025015.1;CM025015.1;CM025015.1;CM025015.1;CM025015.1;CM025015.1;CM025015.1;CM025015.1;CM025015.1;CM025016.1;CM025016.1;CM025016.1;CM025016.1;CM025016.1;CM025016.1;CM025016.1;CM025016.1;CM025016.1;CM025016.1;CM025016.1;CM025016.1;CM025016.1;CM025016.1;CM025016.1;CM025016.1;CM025016.1;CM025016.1;CM025016.1;CM025016.1;CM025016.1;CM025016.1;CM025016.1;CM025016.1;CM025016.1;CM025016.1;CM025016.1;CM025016.1;CM025016.1;CM025017.1;CM025017.1;CM025017.1;CM025017.1;CM025017.1;CM025017.1;CM025017.1;CM025017.1;CM025017.1;CM025017.1;CM025017.1;CM025017.1;CM025017.1;CM025017.1;CM025017.1;CM025017.1;CM025017.1;CM025017.1;CM025017.1;CM025017.1;CM025017.1;CM025017.1;CM025017.1;CM025017.1;CM025017.1;CM025017.1;CM025017.1;CM025017.1;CM025017.1;CM025017.1;CM025018.1;CM025018.1;CM025018.1;CM025018.1;CM025018.1;CM025018.1;CM025018.1;CM025018.1;CM025018.1;CM025018.1;CM025018.1;CM025018.1;CM025018.1;CM025018.1;CM025018.1;CM025018.1;CM025018.1;CM025018.1;CM025018.1;CM025018.1;CM025018.1;CM025018.1;CM025018.1;CM025018.1;CM025018.1;CM025018.1;CM025018.1;CM025018.1;CM025018.1;CM025018.1;CM025018.1;CM025018.1;CM025018.1;CM025018.1;CM025018.1;CM025018.1;CM025018.1;CM025018.1;CM025018.1;CM025018.1;CM025018.1;CM025018.1;CM025018.1;CM025018.1;CM025018.1;CM025018.1;CM025018.1;CM025018.1;CM025018.1;CM025018.1;CM025018.1;CM025018.1;CM025018.1;CM025018.1;CM025018.1;CM025018.1;CM025019.1;CM025019.1;CM025019.1;CM025019.1;CM025019.1;CM025019.1;CM025019.1;CM025019.1;CM025019.1;CM025019.1;CM025019.1;CM025020.1;CM025020.1;CM025020.1;CM025020.1;CM025020.1;CM025020.1;CM025020.1;CM025020.1;CM025020.1;CM025020.1;CM025021.1;CM025021.1;CM025021.1;CM025021.1;CM025021.1;CM025021.1;CM025021.1;CM025021.1;CM025021.1;CM025021.1;CM025021.1;CM025021.1;CM025021.1;CM025021.1;CM025021.1;CM025021.1;CM025021.1;CM025021.1;CM025021.1;CM025021.1;CM025021.1;CM025021.1;CM025021.1;CM025021.1;CM025021.1;CM025021.1;CM025021.1;CM025021.1;CM025021.1;CM025021.1;CM025021.1;CM025021.1;CM025021.1;CM025021.1;CM025021.1;CM025021.1;CM025021.1;CM025021.1;CM025021.1;CM025021.1;CM025021.1;CM025021.1;CM025021.1;CM025021.1;CM025021.1;CM025021.1;CM025021.1;CM025021.1;CM025021.1;CM025021.1;CM025022.1;CM025022.1;CM025022.1;CM025022.1;CM025022.1;CM025022.1;CM025022.1;CM025022.1;CM025022.1;CM025022.1;CM025022.1;CM025022.1;CM025022.1;CM025022.1;CM025022.1;CM025022.1;CM025022.1;CM025022.1;CM025022.1;CM025022.1;CM025022.1;CM025023.1;CM025023.1;CM025023.1;CM025023.1;CM025023.1;CM025023.1;CM025023.1;CM025023.1;CM025023.1;CM025023.1;CM025023.1;CM025023.1;CM025023.1;CM025023.1;CM025023.1;CM025023.1;CM025023.1;CM025023.1;CM025023.1;CM025023.1;CM025023.1;CM025023.1;CM025023.1;CM025023.1;CM025023.1;CM025023.1;CM025023.1;CM025023.1;CM025023.1;CM025023.1;CM025023.1;CM025023.1;CM025023.1;CM025023.1;CM025023.1;CM025023.1;CM025023.1;CM025023.1;CM025023.1;CM025023.1;CM025023.1;CM025023.1;CM025023.1;CM025024.1;CM025024.1;CM025024.1;CM025024.1;CM025024.1;CM025024.1;CM025024.1;CM025024.1;CM025024.1;CM025024.1;CM025024.1;CM025024.1;CM025024.1;CM025024.1;CM025024.1;CM025024.1;CM025024.1;CM025024.1;CM025024.1;CM025024.1;CM025024.1;CM025024.1;CM025024.1;CM025024.1;CM025024.1;CM025024.1;CM025024.1;CM025024.1;CM025024.1;CM025024.1;CM025024.1;CM025024.1;CM025024.1;CM025025.1;CM025025.1;CM025025.1;CM025025.1;CM025025.1;CM025025.1;CM025025.1;CM025025.1;CM025025.1;CM025025.1;CM025025.1;CM025026.1;CM025026.1;CM025026.1;CM025026.1;CM025026.1;CM025026.1;CM025026.1;CM025026.1;CM025026.1;CM025026.1;JAAVVJ010000020.1;JAAVVJ010000024.1;JAAVVJ010000027.1;JAAVVJ010000027.1;JAAVVJ010000027.1;JAAVVJ010000126.1;JAAVVJ010000126.1;JAAVVJ010000424.1;JAAVVJ010003134.1;JAAVVJ010005712.1;JAAVVJ010009191.1;JAAVVJ010009567.1;JAAVVJ010009567.1;JAAVVJ010009567.1;JAAVVJ010009567.1;JAAVVJ010009567.1;JAAVVJ010010255.1;JAAVVJ010012458.1;JAAVVJ010012951.1;JAAVVJ010015078.1;JAAVVJ010015084.1;JAAVVJ010015559.1;JAAVVJ010017250.1;JAAVVJ010017570.1;JAAVVJ010020018.1;JAAVVJ010020080.1;JAAVVJ010020297.1;JAAVVJ010022131.1;JAAVVJ010024427.1;JAAVVJ010024427.1;JAAVVJ010031751.1;JAAVVJ010031979.1;JAAVVJ010032210.1;JAAVVJ010032447.1;JAAVVJ010034779.1;JAAVVJ010035265.1;JAAVVJ010035373.1;JAAVVJ010035412.1;JAAVVJ010035510.1;JAAVVJ010035921.1;JAAVVJ010036070.1;JAAVVJ010036896.1;JAAVVJ010037633.1;JAAVVJ010037987.1	2082670;2371607;3751222;5760516;7187573;12137297;13090419;13090499;17628162;17636041;20115081;28903311;29295471;29296338;37577530;47650671;52396563;54663721;54667737;55016410;55016573;57272137;63680566;63681825;2452092;3032196;4400994;10604008;12318576;12319000;14651682;21172107;21174578;26497179;32367244;41711920;52051825;52840734;59991097;61804214;5509160;5509629;6371139;6372270;22108203;22108472;26407640;26408223;33542826;35533322;35534657;36040731;38621605;38776535;41724806;43401717;60509703;61234100;73352629;8172772;10179054;10179308;10444940;10445660;14095096;14095376;22672302;36106751;36106893;41635522;47136039;51670563;51675447;52135706;61311639;61312104;67448071;73542215;2661650;9616405;9691565;13392177;13394554;18812313;22692456;27008469;31291362;34480089;40187734;54788133;54788217;11435443;13353936;13354191;21272090;21441760;21537706;24599525;28134370;33886185;38635957;38636840;38735531;38735829;40801609;1122163;5229637;10927482;11995793;14111362;22867288;22871001;28250200;28250832;28250958;30438348;30439644;30440758;30440776;32046836;33764549;33776905;35395558;35892709;35893121;46380414;47695790;49241062;49241291;7982878;10942633;10943428;10945071;25401132;30620729;31241123;32256176;36236717;36238496;39603568;40674101;40675454;41858587;43359076;46333367;47433611;48629174;48629247;49110548;49110857;1825373;1825498;2761813;2762669;3568970;7818380;14046322;14046488;14046584;14046727;15817138;17904878;21145282;28492078;32349563;32349721;39403148;42698488;45310968;45311514;46477308;8402868;8402985;8826708;18174041;20705445;23778627;30184963;35223253;35223399;35269934;35271007;37105737;42358954;42360360;42361233;45391131;45391973;45669037;47834659;47835582;47835710;47837075;49118031;635365;637477;638776;639227;1741517;1743630;14901949;19354280;19355882;19356183;23435547;23436430;23575272;23580670;23591075;28946677;31504514;37195528;38106969;38107975;39101450;46187754;46189601;46963329;48941212;61232091;61232244;61232830;1339050;1341384;4388428;18968985;18969091;20481648;20487986;21047556;21049070;22099287;22099404;23431887;24764716;24766534;32113999;37748631;46619682;46903273;46904151;48831008;53072000;53759958;53760694;60390455;60391139;167999;169743;1585129;1587097;1588214;1597387;11887907;13653993;20899642;20905558;21929962;37611154;42506239;1767699;1965221;3867750;4135330;4303892;8288041;8288251;9377640;15312821;16369129;16369451;29481401;29481964;32972184;40545822;41995510;1163283;3581912;3582299;5257581;6172850;20199875;20805217;21225473;21238769;23087019;23087552;34514174;34514307;34514377;40003946;41853033;42605998;42606234;43825564;43829401;48514858;48515203;55069959;56724317;56725355;2706123;8504339;8504657;11236106;11236203;12570693;16426075;19520598;20064027;25173568;26115153;33309303;33316582;33537555;43211710;43824364;43874834;43877441;44729743;46541836;55851050;458865;459366;9796438;13962651;36894359;46868318;47251053;48161673;48162162;48582098;50262252;14337143;23409980;23410669;24981358;24982744;24983169;24984192;25087212;25566832;28691269;28698478;28700276;29125433;29129214;37549334;37685439;37685970;44995003;2821220;21697002;25059877;26621512;29461941;29463101;32986973;33749278;36716898;36730289;42400340;42401037;43359882;45009044;49252365;49253287;6404384;6748568;6748831;12662955;14305655;14307430;15242401;24952590;26487843;27435522;32226414;44069885;44682487;44685134;3275265;3275453;5004143;9328828;9329437;11299707;11779139;13611020;13612040;14070390;14071177;19764167;19766065;22319482;22356171;24804972;24809685;24810177;25572342;30035887;30036120;30182363;30184374;35392049;35392223;36205000;36205785;36252055;36252274;37661882;41395021;41395921;43531029;44569418;44572024;45338045;50789953;50790478;10022668;15326608;15326931;22593015;23231507;23232079;23291015;23313881;23314298;23314953;29073536;38865809;40883522;40884430;44082080;48536116;48845151;52538006;7614419;7614541;9132182;10630585;10630716;14104397;14232702;19239839;19240019;19240518;20012046;119422;1685634;1859395;5389631;7386263;9345587;19246912;31126852;31127095;25896095;4835917;6515365;8363375;10887889;10888030;10889136;12187323;14665737;15325844;15326681;19806510;24701727;25247933;25990775;45185382;45185939;48183437;48878310;48998573;48999050;52767572;5774248;5777310;6771296;7510814;7511114;9420079;9420846;13702095;15864291;17884083;23278484;23966840;23970302;32549240;32549473;36044248;39011311;40668553;40668699;40669543;43113557;43734424;43734510;48586908;48948340;48949463;48950151;53728554;53728873;320588;321306;322824;7053929;13388812;32103575;32103887;32849540;32851094;37533474;37533733;2209736;12002504;14254369;25336870;26502943;27320695;27321064;31291429;40017939;41384110;1431846;2547074;2548048;3330058;3331128;4044767;8954995;9562819;9784316;11661592;14177872;14181483;24859167;25123665;26449510;32812599;32910555;42350141;1653504;2152556;2686557;2692156;2862090;3807609;6733089;6733371;18635366;20943127;24554278;24554442;25679113;28575918;28577273;29303162;30493696;31897256;35497902;35498842;38946747;42196214;42198822;43345660;43345896;354220;368729;1577838;10227006;10227394;10227747;15938713;22092835;26757548;33197463;33902998;34137765;34138198;34139133;34146229;34146634;3691919;8856835;8857311;8860722;9421466;10657491;15787620;15788120;15788315;15788630;18338943;18340615;26959602;26959816;30396935;30398045;30399995;3519037;3529936;8697284;12849117;21537182;24257641;35004169;35004434;3545997;4099113;4141508;4835292;4835481;8547789;5527265;5527742;7524018;7524263;7525300;7531979;28272063;158249;30727;101905;290189;290276;11526;11818;145;1123;2718;2987;11584;12625;13056;18175;25055;26613;38;828;2738;870;286;3445;3193;3010;12281;326;224;19595;21408;744;7201;940;941;6467;80303;28118;29108;19537;93766;1469;35222;55474;59766	2083043;2371976;3752015;5760752;7188192;12138082;13090499;13090838;17628345;17636224;20115863;28903376;29295977;29296433;37578340;47650860;52396629;54664351;54667892;55016582;55017114;57272320;63680679;63682357;2452462;3032601;4401234;10604110;12318988;12319257;14651891;21172417;21175123;26497287;32367330;41712349;52051891;52840999;59991361;61804281;5509378;5509826;6371393;6372708;22108469;22108518;26407910;26408702;33542959;35534003;35534770;36041277;38622381;38777284;41724841;43402497;60510109;61234545;73352741;8173527;10179308;10179699;10445572;10445840;14095145;14095981;22673071;36106903;36107119;41635825;47136564;51670833;51675926;52135960;61311833;61312406;67448118;73542917;2661777;9617222;9692329;13392394;13394801;18813034;22692955;27008707;31291848;34480382;40188275;54788216;54788543;11435656;13354190;13354243;21272429;21442131;21537790;24599569;28134504;33886738;38636328;38637180;38735755;38736280;40802364;1122948;5229903;10928244;11995995;14111924;22867646;22871159;28250310;28250954;28251326;30438538;30439721;30440769;30441058;32047117;33764800;33777156;35395772;35893128;35893263;46380644;47695870;49241218;49241772;7983028;10942709;10943716;10945463;25401308;30620948;31241337;32256396;36237290;36238759;39603777;40674219;40676030;41858820;43359737;46333599;47434382;48629220;48629699;49110641;49111073;1825498;1825875;2761886;2762778;3569180;7818453;14046488;14046572;14046704;14046851;15817357;17905092;21145497;28492837;32349687;32350244;39403361;42698674;45311307;45311705;46477849;8402981;8403063;8827091;18174466;20705554;23778960;30185750;35223404;35223979;35270306;35271359;37106511;42359267;42360769;42361299;45391389;45392508;45669577;47835066;47835595;47835740;47837161;49118230;635777;637552;638870;639396;1742161;1743705;14902363;19354529;19356183;19356250;23435848;23436753;23575633;23580886;23591436;28947482;31505007;37195939;38107018;38108221;39101659;46188037;46190040;46963435;48941578;61232229;61232617;61232891;1339262;1341695;4388556;18969094;18969414;20482243;20488181;21047772;21049704;22099397;22099553;23432023;24764887;24767136;32114674;37748768;46620102;46903685;46904562;48831252;53072112;53760465;53760921;60390570;60391312;168066;170211;1585457;1587175;1588402;1597478;11888120;13654467;20899703;20906115;21930171;37611366;42506307;1768397;1965662;3867851;4135754;4304062;8288250;8288654;9377927;15313366;16369452;16369688;29481745;29482216;32972780;40546039;41995569;1163543;3582204;3582690;5258022;6173064;20200084;20805430;21225822;21239118;23087511;23087911;34514307;34514378;34514681;40004157;41853339;42606046;42606670;43825981;43829465;48515023;48515686;55070072;56725013;56725422;2706632;8504374;8505130;11236189;11236504;12570800;16426407;19520690;20064238;25173801;26115205;33309777;33316854;33538363;43212425;43824669;43874999;43877914;44729831;46541977;55851809;459012;459455;9797252;13963344;36894560;46868780;47251206;48161981;48162224;48582253;50262538;14337230;23410152;23411137;24981584;24982821;24983238;24984570;25087616;25567047;28691474;28698898;28700314;29125755;29129278;37549484;37685699;37686294;44995152;2821287;21697692;25060571;26622048;29462215;29463175;32987351;33749393;36717677;36731098;42400393;42401107;43360513;45009084;49252875;49253348;6404628;6748754;6749313;12663251;14305869;14307492;15243174;24952691;26488055;27435733;32226500;44069976;44682920;44685408;3275449;3275728;5004810;9329439;9329550;11299873;11779974;13611603;13612295;14070779;14071624;19764384;19766120;22320310;22356207;24805047;24810176;24810299;25572552;30036141;30036562;30182960;30184434;35392225;35392584;36205242;36206348;36252278;36252713;37662358;41395551;41396006;43531244;44569783;44572239;45338731;50790341;50790641;10022747;15326681;15327026;22593734;23231866;23232132;23291408;23313953;23314536;23315040;29073897;38865925;40883664;40884633;44082269;48536759;48845507;52538069;7614540;7615031;9132395;10630708;10631228;14104605;14232915;19240022;19240132;19240863;20012357;119644;1685924;1859915;5389844;7386362;9345801;19246973;31127097;31127591;25896254;4836631;6515492;8363747;10888028;10888124;10889300;12187537;14666047;15326289;15326976;19807082;24702384;25248337;25990810;45185684;45186140;48183596;48878557;48998690;48999269;52768313;5774614;5777537;6771634;7511031;7511379;9420403;9421175;13702444;15864870;17884299;23278644;23966967;23970944;32549464;32549530;36044414;39011777;40668635;40668760;40669673;43113771;43734503;43735127;48587046;48948400;48949653;48950217;53728829;53729181;321140;321446;322979;7054400;13389497;32103658;32104257;32849684;32851400;37533677;37533788;2209816;12003202;14255194;25337604;26503476;27321067;27321231;31291822;40018036;41384560;1431997;2547155;2548789;3330268;3331410;4045129;8955682;9562873;9784982;11662052;14178459;14181575;24859964;25124402;26450247;32813408;32910698;42350286;1653731;2153323;2687142;2692385;2862303;3807822;6733176;6733540;18635589;20943333;24554445;24555016;25679548;28576634;28577361;29303777;30493883;31897716;35498029;35499105;38947423;42196334;42199249;43345853;43346079;354296;368805;1578603;10227358;10227500;10227851;15938924;22093133;26757645;33197572;33903553;34137866;34138728;34139367;34146512;34146831;3692289;8857275;8857497;8860787;9421923;10657591;15787798;15788269;15788474;15788792;18339333;18340949;26959832;26959878;30397026;30398156;30400464;3519245;3530089;8698109;12849451;21537391;24257853;35004421;35004597;3546711;4099286;4141887;4835483;4835603;8548465;5527426;5528235;7524277;7524427;7525360;7532819;28272455;159123;30800;102119;290274;290360;11605;12324;236;1337;3187;3183;11694;12849;13135;18285;25165;27352;876;1042;3284;996;647;4206;3929;3153;12376;540;310;19878;21847;1085;7287;976;1715;6678;80463;28204;29433;19706;94027;1682;35791;55661;60136	-;-;-;-;-;-;-;-;-;-;-;-;-;-;-;-;-;-;-;-;-;-;-;-;+;+;+;+;+;+;+;+;+;+;+;+;+;+;+;+;+;+;+;+;+;+;+;+;+;+;+;+;+;+;+;+;+;+;+;-;-;-;-;-;-;-;-;-;-;-;-;-;-;-;-;-;-;-;-;-;-;-;-;-;-;-;-;-;-;-;-;+;+;+;+;+;+;+;+;+;+;+;+;+;+;+;+;+;+;+;+;+;+;+;+;+;+;+;+;+;+;+;+;+;+;+;+;+;+;-;-;-;-;-;-;-;-;-;-;-;-;-;-;-;-;-;-;-;-;-;-;-;-;-;-;-;-;-;-;-;-;-;-;-;-;-;-;-;-;-;-;+;+;+;+;+;+;+;+;+;+;+;+;+;+;+;+;+;+;+;+;+;+;+;+;+;+;+;+;+;+;+;+;+;+;+;+;+;+;+;+;+;+;+;+;+;+;+;+;+;+;+;-;-;-;-;-;-;-;-;-;-;-;-;-;-;-;-;-;-;-;-;-;-;-;-;-;-;-;-;-;-;-;-;-;-;-;-;-;-;+;+;+;+;+;+;+;+;+;+;+;+;+;+;+;+;+;+;+;+;+;+;+;+;+;+;+;+;+;+;+;+;+;+;+;+;+;+;+;+;+;-;-;-;-;-;-;-;-;-;-;-;-;-;-;-;-;-;-;-;-;-;-;-;-;-;-;-;-;-;-;-;-;+;+;+;+;+;+;+;+;+;+;+;+;+;+;+;+;+;+;-;-;-;-;-;-;-;-;-;-;-;-;-;-;-;-;+;+;+;+;+;+;+;+;+;+;+;+;+;+;+;+;+;+;+;+;+;+;+;+;+;+;+;+;+;+;+;+;+;+;+;+;+;+;+;+;+;+;+;+;+;+;+;+;+;+;+;+;-;-;-;-;-;-;-;-;-;-;-;-;-;-;-;-;-;-;+;+;-;-;-;-;-;-;-;-;-;+;+;+;+;+;+;+;+;+;-;-;-;-;-;-;-;-;-;-;-;-;-;-;-;-;-;-;-;-;-;-;+;+;+;+;+;+;+;+;+;+;+;+;+;+;+;+;+;+;+;+;+;+;+;+;+;+;+;+;+;-;-;-;-;-;-;-;-;-;-;-;+;+;+;+;+;+;+;+;+;+;-;-;-;-;-;-;-;-;-;-;-;-;-;-;-;-;-;-;+;+;+;+;+;+;+;+;+;+;+;+;+;+;+;+;+;+;+;+;+;+;+;+;+;-;-;-;-;-;-;-;-;-;-;-;-;-;-;-;-;+;+;+;+;+;+;+;+;+;+;+;+;+;+;+;+;+;+;+;+;+;+;+;+;+;-;-;-;-;-;-;+;+;+;+;+;+;+;-;+;-;+;+;-;-;+;+;+;-;+;+;+;+;+;-;-;-;+;-;-;+;+;-;+;-;-;+;+;+;+;-;+;-;+;-;-;+;+;-;+;+;+	204272	2802.25	5049.17	4984.25	5156.83	6066.58	4112.25	4192.75	3202.83	7239.08	4250.83	6379.50	7993.08	454.67	1160.08	1098.67	819.00	617.25	904.75	518.33	419.17	736.67	395.33	676.00	989.42	753.42	976.00
NotFur1_rnd-5_family-3051:hAT-Charlie:DNA	CM025008.1;CM025008.1;CM025008.1;CM025008.1;CM025008.1;CM025008.1;CM025008.1;CM025008.1;CM025008.1;CM025008.1;CM025008.1;CM025008.1;CM025008.1;CM025008.1;CM025008.1;CM025008.1;CM025008.1;CM025008.1;CM025008.1;CM025008.1;CM025008.1;CM025008.1;CM025008.1;CM025008.1;CM025008.1;CM025008.1;CM025008.1;CM025008.1;CM025008.1;CM025008.1;CM025008.1;CM025008.1;CM025008.1;CM025008.1;CM025009.1;CM025009.1;CM025009.1;CM025009.1;CM025009.1;CM025009.1;CM025009.1;CM025009.1;CM025009.1;CM025009.1;CM025009.1;CM025009.1;CM025009.1;CM025009.1;CM025009.1;CM025009.1;CM025009.1;CM025009.1;CM025009.1;CM025009.1;CM025009.1;CM025009.1;CM025009.1;CM025009.1;CM025009.1;CM025009.1;CM025009.1;CM025009.1;CM025009.1;CM025009.1;CM025009.1;CM025009.1;CM025009.1;CM025010.1;CM025010.1;CM025010.1;CM025010.1;CM025010.1;CM025010.1;CM025010.1;CM025010.1;CM025010.1;CM025010.1;CM025010.1;CM025010.1;CM025010.1;CM025010.1;CM025010.1;CM025010.1;CM025010.1;CM025010.1;CM025010.1;CM025010.1;CM025010.1;CM025010.1;CM025010.1;CM025010.1;CM025010.1;CM025010.1;CM025010.1;CM025010.1;CM025010.1;CM025010.1;CM025010.1;CM025011.1;CM025011.1;CM025011.1;CM025011.1;CM025011.1;CM025011.1;CM025011.1;CM025011.1;CM025011.1;CM025011.1;CM025011.1;CM025011.1;CM025011.1;CM025011.1;CM025011.1;CM025011.1;CM025011.1;CM025011.1;CM025011.1;CM025011.1;CM025011.1;CM025012.1;CM025012.1;CM025012.1;CM025012.1;CM025012.1;CM025012.1;CM025012.1;CM025012.1;CM025012.1;CM025012.1;CM025013.1;CM025013.1;CM025013.1;CM025013.1;CM025013.1;CM025013.1;CM025013.1;CM025013.1;CM025013.1;CM025013.1;CM025013.1;CM025013.1;CM025013.1;CM025013.1;CM025013.1;CM025013.1;CM025013.1;CM025013.1;CM025013.1;CM025013.1;CM025013.1;CM025013.1;CM025013.1;CM025013.1;CM025013.1;CM025013.1;CM025013.1;CM025013.1;CM025013.1;CM025014.1;CM025014.1;CM025014.1;CM025014.1;CM025014.1;CM025014.1;CM025014.1;CM025014.1;CM025014.1;CM025014.1;CM025014.1;CM025014.1;CM025014.1;CM025014.1;CM025014.1;CM025014.1;CM025015.1;CM025015.1;CM025015.1;CM025015.1;CM025015.1;CM025015.1;CM025015.1;CM025015.1;CM025015.1;CM025015.1;CM025015.1;CM025015.1;CM025015.1;CM025015.1;CM025015.1;CM025015.1;CM025015.1;CM025015.1;CM025015.1;CM025015.1;CM025015.1;CM025015.1;CM025015.1;CM025015.1;CM025015.1;CM025015.1;CM025015.1;CM025015.1;CM025016.1;CM025016.1;CM025016.1;CM025016.1;CM025016.1;CM025016.1;CM025016.1;CM025016.1;CM025016.1;CM025016.1;CM025016.1;CM025016.1;CM025016.1;CM025016.1;CM025016.1;CM025016.1;CM025016.1;CM025016.1;CM025016.1;CM025016.1;CM025016.1;CM025016.1;CM025016.1;CM025016.1;CM025016.1;CM025016.1;CM025016.1;CM025016.1;CM025016.1;CM025016.1;CM025016.1;CM025016.1;CM025016.1;CM025016.1;CM025016.1;CM025016.1;CM025016.1;CM025016.1;CM025016.1;CM025016.1;CM025016.1;CM025016.1;CM025017.1;CM025017.1;CM025017.1;CM025017.1;CM025017.1;CM025017.1;CM025017.1;CM025018.1;CM025018.1;CM025018.1;CM025018.1;CM025018.1;CM025018.1;CM025018.1;CM025018.1;CM025018.1;CM025018.1;CM025018.1;CM025018.1;CM025018.1;CM025018.1;CM025018.1;CM025018.1;CM025018.1;CM025018.1;CM025018.1;CM025019.1;CM025019.1;CM025019.1;CM025019.1;CM025019.1;CM025019.1;CM025019.1;CM025019.1;CM025019.1;CM025019.1;CM025019.1;CM025019.1;CM025019.1;CM025019.1;CM025019.1;CM025020.1;CM025020.1;CM025020.1;CM025020.1;CM025020.1;CM025020.1;CM025020.1;CM025020.1;CM025020.1;CM025020.1;CM025020.1;CM025020.1;CM025020.1;CM025020.1;CM025020.1;CM025020.1;CM025020.1;CM025020.1;CM025020.1;CM025020.1;CM025020.1;CM025020.1;CM025020.1;CM025020.1;CM025021.1;CM025021.1;CM025021.1;CM025021.1;CM025021.1;CM025021.1;CM025021.1;CM025021.1;CM025021.1;CM025021.1;CM025021.1;CM025021.1;CM025021.1;CM025021.1;CM025021.1;CM025021.1;CM025021.1;CM025021.1;CM025021.1;CM025021.1;CM025021.1;CM025021.1;CM025021.1;CM025021.1;CM025021.1;CM025021.1;CM025021.1;CM025021.1;CM025021.1;CM025021.1;CM025021.1;CM025021.1;CM025021.1;CM025021.1;CM025021.1;CM025021.1;CM025021.1;CM025021.1;CM025022.1;CM025022.1;CM025022.1;CM025022.1;CM025022.1;CM025022.1;CM025022.1;CM025022.1;CM025022.1;CM025022.1;CM025022.1;CM025022.1;CM025022.1;CM025022.1;CM025022.1;CM025022.1;CM025022.1;CM025022.1;CM025022.1;CM025022.1;CM025022.1;CM025022.1;CM025022.1;CM025022.1;CM025022.1;CM025023.1;CM025023.1;CM025023.1;CM025023.1;CM025023.1;CM025023.1;CM025023.1;CM025023.1;CM025023.1;CM025024.1;CM025024.1;CM025024.1;CM025024.1;CM025024.1;CM025024.1;CM025024.1;CM025024.1;CM025024.1;CM025024.1;CM025024.1;CM025024.1;CM025024.1;CM025024.1;CM025025.1;CM025025.1;CM025025.1;CM025025.1;CM025025.1;CM025025.1;CM025025.1;CM025025.1;CM025025.1;CM025025.1;CM025025.1;CM025025.1;CM025025.1;CM025025.1;CM025025.1;CM025025.1;CM025025.1;CM025025.1;CM025025.1;CM025025.1;CM025025.1;CM025025.1;CM025026.1;CM025026.1;CM025026.1;CM025026.1;CM025026.1;CM025026.1;CM025026.1;CM025026.1;CM025026.1;CM025026.1;CM025026.1;CM025026.1;CM025026.1;CM025026.1;CM025026.1;CM025026.1;CM025026.1;CM025026.1;CM025026.1;CM025026.1;CM025026.1;JAAVVJ010000038.1;JAAVVJ010000096.1;JAAVVJ010002078.1;JAAVVJ010003404.1;JAAVVJ010003922.1;JAAVVJ010009709.1;JAAVVJ010013245.1;JAAVVJ010017846.1;JAAVVJ010018282.1;JAAVVJ010018516.1;JAAVVJ010021178.1;JAAVVJ010022880.1;JAAVVJ010023154.1;JAAVVJ010023252.1;JAAVVJ010025135.1;JAAVVJ010025774.1;JAAVVJ010028161.1;JAAVVJ010030371.1;JAAVVJ010036095.1;JAAVVJ010037406.1;JAAVVJ010038284.1	2083537;6740660;7018393;7037193;15675827;19667442;27914692;45437435;45437706;56518623;2906715;3603350;5826682;6181158;7921947;8370505;8814660;9742776;11864871;14893562;16629444;18538598;24552891;24555869;24693274;28819982;29806342;37083968;37414647;46036574;50793502;53886071;58817085;60317385;3463376;4070633;5026202;5858460;7204369;37774793;42807442;45560487;51055817;55913340;62359143;71820157;72453093;6145597;9758048;9758168;10452429;13342396;19726204;19726680;20574646;23494425;27442473;28760881;30777338;44798790;49754463;52586384;54334508;55280844;66656971;69616550;69701294;1674834;7791135;7831295;17497492;19259040;32828030;32859040;37460334;37502901;37518798;38606690;40612674;41401096;44061853;44157380;49243248;50927084;3195568;5533624;7910252;10796826;19281658;22518380;22807243;24474646;35502504;48445005;48445194;50954648;52530297;56815277;334926;451374;2394821;3414533;3597349;3630829;7038215;8803119;10465034;10999442;14059390;20613802;23025718;27103283;31001739;38291135;45393788;46382756;22940289;43575909;46334616;3423619;9516371;13034450;19633648;21411584;33178591;35160111;4019293;30061344;45683510;1797364;3726548;8266078;9045568;12832064;15869385;17551179;27226531;30940693;33383737;39568087;45052798;56049240;59256527;60076863;5653540;14539095;14539447;20682800;20683184;25715211;32947637;36671897;36954650;44069233;44983474;44983649;55070041;57418559;2570778;14031156;14575368;14968216;28574545;28593584;29722678;30977271;31420220;32856915;38828441;10653916;20520217;28196423;29562372;34013964;12732757;13736543;17504917;19082863;19612033;20761191;22097096;22575611;28469599;40876425;41367183;41442312;41800166;43161932;48979060;49188077;56645674;13412317;13453420;14597451;17747889;20054484;22810094;29529467;41438935;52931225;56902129;57271232;428366;428592;3944567;5105406;5510841;7149856;7219751;14492868;14493110;23392223;23474389;23985137;37378758;39633504;41333301;41407001;44839548;45906200;47102881;48078703;51989349;950639;2416530;5842535;9713491;9939934;9940297;10229652;11095266;13209362;15210828;22072191;22168579;23460413;28394179;29945822;38869318;44768842;45359974;49467463;51210768;53569514;2570264;12889551;39131111;16206403;16212140;20011627;45710865;294555;7286485;12050109;12363087;20215824;20471198;20919989;22399757;24406085;26738538;43949270;4904600;5919966;16462317;19689798;19698341;32197120;37463169;38098303;2152139;9454727;11151834;11152491;12448976;16770546;20401091;2425422;7381146;12820613;15910181;16299745;16526472;18881091;20035747;2443014;6813594;7432198;13311216;20907365;22819019;27406468;28601734;29293923;29845346;29885946;29982632;31048049;31971200;31992715;32028078;8246199;8390680;12967933;14918962;18368071;22309387;22405648;33508899;10027024;21140273;21679825;23340352;26485409;26667890;27862645;28719700;28886244;29472990;29667358;32730053;34737455;35109139;38697555;42885909;45111780;13997997;15403555;15752338;23597837;23928766;24552797;25571584;25979029;25979385;26686351;28186141;28360214;32161700;34352926;35266056;36096693;36446414;41349688;41470680;43557428;48288896;361907;10654986;13475910;17819354;19180564;26294865;31016824;37406066;2178599;5643968;7073358;7088610;7487449;11657395;15842929;19154202;22155648;26137016;27512088;30744893;34506457;35100742;39168514;39221710;41328313;1517014;3985729;15875035;20660367;42584281;42661307;19458630;24248102;32517541;8844757;14479882;25360083;27821952;31259951;13041477;14533412;16067185;17058205;17600852;18905155;20638591;27609331;29594227;2027293;3199016;4492102;8509571;9215163;10059836;11261832;14004221;27702196;28298790;28299360;28744514;28745842;30226235;30391988;30407716;34105562;34128529;14686170;14878209;26978495;31362897;3806093;10335120;12877765;14972549;15271884;18516408;22740031;25909779;25985956;26137731;29247905;30499805;4495274;8961812;9875017;9902904;14164931;14164979;20170688;20184286;29365953;48606;10592;39260;8853;5147;4981;5146;9754;9249;314;5419;658;4635;193;16734;1985;2612;2461;21715;40104;235536	2083737;6740711;7018431;7037231;15675982;19667490;27914828;45437516;45437751;56518663;2906809;3603642;5826760;6181249;7922115;8370750;8814743;9742898;11865009;14893672;16629650;18538775;24553017;24555953;24693374;28820069;29806398;37084107;37414710;46036757;50793672;53886106;58817124;60317604;3463526;4070844;5026315;5858546;7204461;37774856;42807490;45560536;51055872;55913578;62359189;71820293;72453135;6145659;9758119;9758216;10452597;13342690;19726266;19726840;20574810;23494506;27442534;28760921;30777424;44799031;49754613;52586609;54334615;55281043;66657037;69616594;69701349;1675100;7791260;7831356;17497541;19259210;32828215;32859088;37460389;37503070;37518858;38606870;40612737;41401287;44061990;44157862;49243330;50927142;3195628;5533760;7910338;10796866;19281896;22518567;22807316;24474694;35502545;48445027;48445296;50954790;52530400;56815367;334988;451438;2395048;3414725;3597388;3630902;7038267;8803333;10465123;10999663;14059462;20613915;23025861;27103363;31001809;38291211;45393913;46382964;22940685;43576048;46334824;3423759;9516462;13034761;19633794;21411652;33178737;35160474;4019625;30061541;45683583;1797437;3726586;8266141;9045604;12832109;15869437;17551285;27226610;30940896;33383951;39568301;45052962;56049294;59256568;60076900;5653603;14539234;14539517;20682969;20683358;25715514;32947701;36672185;36954881;44069439;44983500;44983752;55070210;57418712;2570871;14031218;14575582;14968427;28574913;28593669;29722754;30977436;31420256;32856992;38828547;10654004;20520557;28196545;29562559;34014010;12732880;13736750;17504974;19083036;19612129;20761394;22097271;22575803;28470083;40876602;41367301;41442666;41800201;43162169;48979188;49188176;56645735;13412537;13453528;14597545;17748021;20054523;22810290;29529724;41439002;52931385;56902247;57271487;428433;428718;3944645;5105479;5511108;7149959;7219829;14492929;14493190;23392266;23474486;23985170;37378851;39633730;41333372;41407165;44839597;45906307;47103150;48078876;51989506;950873;2416602;5842709;9714028;9940042;9940356;10229748;11095377;13209428;15210872;22072245;22168813;23460621;28394337;29946226;38869368;44769028;45360091;49467548;51210862;53569564;2570364;12889594;39131178;16206657;16212229;20011784;45710932;294675;7286564;12050291;12363133;20216015;20471329;20920071;22399961;24406292;26738639;43949416;4904725;5920268;16462522;19689837;19698444;32197176;37463305;38098468;2152330;9454988;11151891;11152519;12449036;16770653;20401150;2425501;7381236;12820924;15910238;16299831;16526509;18881164;20035804;2443181;6813696;7432403;13311278;20907448;22819079;27406787;28601817;29293951;29845380;29886025;29982711;31048157;31971273;31992810;32028151;8246252;8390910;12968015;14919029;18368140;22309404;22405749;33508953;10027205;21140671;21679913;23340502;26485662;26668132;27862738;28719795;28886303;29473077;29667457;32730087;34737655;35109305;38697651;42886018;45111939;13998217;15403666;15752421;23597922;23928926;24552894;25572005;25979145;25979430;26686430;28186263;28360393;32161787;34352972;35266445;36096715;36446516;41349735;41470914;43557623;48289061;362012;10655055;13476012;17819437;19180620;26294928;31016966;37406129;2178678;5644118;7073421;7088673;7487530;11657455;15843212;19154299;22155818;26137240;27512413;30744957;34506557;35100888;39168698;39221983;41328394;1517153;3985898;15875155;20660428;42584515;42661711;19458687;24248139;32518124;8844838;14480167;25360123;27822003;31259981;13041592;14533477;16067457;17058405;17601164;18905411;20638688;27609502;29594427;2027382;3199090;4492188;8509643;9215242;10059960;11262017;14004302;27702251;28298922;28299434;28744678;28745886;30226414;30392121;30407810;34105602;34128576;14686232;14878355;26978556;31362980;3806209;10335196;12877973;14972627;15271974;18516467;22740116;25909892;25986377;26137798;29248006;30499934;4495481;8961920;9875080;9902981;14164950;14165008;20170725;20184330;29366116;48807;11212;39323;8930;5381;5038;5210;9864;9453;505;5522;744;4828;233;16820;2295;2777;2630;21813;40258;235621	+;+;+;+;+;+;+;+;+;+;-;-;-;-;-;-;-;-;-;-;-;-;-;-;-;-;-;-;-;-;-;-;-;-;-;-;-;-;-;-;-;-;-;-;-;-;-;+;+;+;+;+;+;+;+;+;+;+;+;+;+;+;+;+;+;+;+;+;+;+;+;+;+;+;+;+;+;+;+;+;+;+;+;+;-;-;-;-;-;-;-;-;-;-;-;-;-;-;+;+;+;+;+;+;+;+;+;+;+;+;+;+;+;+;+;+;-;-;-;-;-;-;-;-;-;-;+;+;+;+;+;+;+;+;+;+;+;+;+;+;+;+;+;+;-;-;-;-;-;-;-;-;-;-;-;-;-;-;+;+;+;+;+;+;+;+;+;+;+;-;-;-;-;-;-;-;-;-;-;-;-;-;-;-;-;-;-;-;-;-;-;+;+;+;+;+;+;+;+;+;+;+;+;+;+;+;+;+;+;+;+;+;+;+;+;+;+;+;+;+;+;+;+;-;-;-;-;-;-;-;-;-;-;-;-;-;-;-;-;-;-;-;-;-;+;+;+;-;-;-;-;-;-;-;-;-;-;-;-;-;-;-;+;+;+;+;+;+;+;+;+;+;+;+;+;+;+;-;-;-;-;-;-;-;-;+;+;+;+;+;+;+;+;+;+;+;+;+;+;+;+;-;-;-;-;-;-;-;-;-;-;-;-;-;-;-;-;-;-;-;-;-;-;-;-;-;+;+;+;+;+;+;+;+;+;+;+;+;+;+;+;+;+;+;+;+;+;+;+;+;+;+;+;+;+;-;-;-;-;-;-;-;-;-;-;-;-;-;-;-;-;-;-;-;-;-;-;-;+;+;+;-;-;-;-;-;+;+;+;+;+;+;+;+;+;-;-;-;-;-;-;-;-;-;-;-;-;-;-;-;-;-;-;+;+;+;+;+;+;+;+;+;+;+;+;+;+;+;+;-;-;-;-;-;-;-;-;-;-;+;-;+;+;+;-;-;-;+;-;+;+;-;+;+;-;-;-;+;+	60158	114.83	207.17	90.17	68.83	148.00	37.33	68.00	56.33	76.17	26.50	107.33	97.50	37.00	9.00	20.17	105.50	62.67	59.83	20.00	11.50	44.33	29.50	28.17	30.50	62.67	13.67
NotFur1_Unknown_438:LINE:LINE	CM025008.1;CM025008.1;CM025008.1;CM025008.1;CM025008.1;CM025008.1;CM025008.1;CM025008.1;CM025008.1;CM025008.1;CM025008.1;CM025008.1;CM025008.1;CM025008.1;CM025008.1;CM025008.1;CM025008.1;CM025008.1;CM025008.1;CM025008.1;CM025008.1;CM025008.1;CM025008.1;CM025008.1;CM025008.1;CM025008.1;CM025008.1;CM025008.1;CM025008.1;CM025008.1;CM025008.1;CM025008.1;CM025008.1;CM025008.1;CM025008.1;CM025008.1;CM025008.1;CM025008.1;CM025008.1;CM025008.1;CM025008.1;CM025008.1;CM025008.1;CM025008.1;CM025008.1;CM025008.1;CM025008.1;CM025008.1;CM025008.1;CM025008.1;CM025008.1;CM025008.1;CM025008.1;CM025008.1;CM025008.1;CM025008.1;CM025008.1;CM025008.1;CM025008.1;CM025008.1;CM025008.1;CM025008.1;CM025008.1;CM025008.1;CM025008.1;CM025008.1;CM025008.1;CM025008.1;CM025008.1;CM025008.1;CM025008.1;CM025009.1;CM025009.1;CM025009.1;CM025009.1;CM025009.1;CM025009.1;CM025009.1;CM025009.1;CM025009.1;CM025009.1;CM025009.1;CM025009.1;CM025009.1;CM025009.1;CM025009.1;CM025009.1;CM025009.1;CM025009.1;CM025009.1;CM025009.1;CM025009.1;CM025009.1;CM025009.1;CM025009.1;CM025009.1;CM025009.1;CM025009.1;CM025009.1;CM025009.1;CM025009.1;CM025009.1;CM025009.1;CM025009.1;CM025009.1;CM025009.1;CM025009.1;CM025009.1;CM025009.1;CM025009.1;CM025009.1;CM025009.1;CM025009.1;CM025009.1;CM025009.1;CM025009.1;CM025009.1;CM025009.1;CM025009.1;CM025009.1;CM025009.1;CM025009.1;CM025009.1;CM025009.1;CM025009.1;CM025009.1;CM025009.1;CM025009.1;CM025009.1;CM025009.1;CM025009.1;CM025009.1;CM025009.1;CM025009.1;CM025009.1;CM025009.1;CM025009.1;CM025009.1;CM025009.1;CM025009.1;CM025009.1;CM025009.1;CM025009.1;CM025009.1;CM025009.1;CM025009.1;CM025009.1;CM025009.1;CM025009.1;CM025009.1;CM025009.1;CM025009.1;CM025009.1;CM025009.1;CM025009.1;CM025009.1;CM025009.1;CM025009.1;CM025009.1;CM025009.1;CM025010.1;CM025010.1;CM025010.1;CM025010.1;CM025010.1;CM025010.1;CM025010.1;CM025010.1;CM025010.1;CM025010.1;CM025010.1;CM025010.1;CM025010.1;CM025010.1;CM025010.1;CM025010.1;CM025010.1;CM025010.1;CM025010.1;CM025010.1;CM025010.1;CM025010.1;CM025010.1;CM025010.1;CM025010.1;CM025010.1;CM025010.1;CM025010.1;CM025010.1;CM025010.1;CM025010.1;CM025010.1;CM025010.1;CM025010.1;CM025010.1;CM025010.1;CM025010.1;CM025010.1;CM025010.1;CM025010.1;CM025010.1;CM025010.1;CM025010.1;CM025010.1;CM025010.1;CM025010.1;CM025010.1;CM025010.1;CM025010.1;CM025010.1;CM025011.1;CM025011.1;CM025011.1;CM025011.1;CM025011.1;CM025011.1;CM025011.1;CM025011.1;CM025011.1;CM025011.1;CM025011.1;CM025011.1;CM025011.1;CM025011.1;CM025011.1;CM025011.1;CM025011.1;CM025011.1;CM025011.1;CM025011.1;CM025011.1;CM025011.1;CM025011.1;CM025011.1;CM025011.1;CM025011.1;CM025011.1;CM025011.1;CM025011.1;CM025011.1;CM025011.1;CM025011.1;CM025011.1;CM025011.1;CM025011.1;CM025011.1;CM025011.1;CM025011.1;CM025011.1;CM025011.1;CM025011.1;CM025011.1;CM025011.1;CM025011.1;CM025011.1;CM025011.1;CM025011.1;CM025011.1;CM025011.1;CM025011.1;CM025011.1;CM025011.1;CM025011.1;CM025011.1;CM025011.1;CM025011.1;CM025012.1;CM025012.1;CM025012.1;CM025012.1;CM025012.1;CM025012.1;CM025012.1;CM025012.1;CM025012.1;CM025012.1;CM025012.1;CM025012.1;CM025012.1;CM025012.1;CM025012.1;CM025012.1;CM025012.1;CM025012.1;CM025012.1;CM025012.1;CM025012.1;CM025012.1;CM025012.1;CM025012.1;CM025012.1;CM025012.1;CM025012.1;CM025012.1;CM025012.1;CM025012.1;CM025012.1;CM025012.1;CM025012.1;CM025012.1;CM025012.1;CM025012.1;CM025012.1;CM025012.1;CM025012.1;CM025012.1;CM025012.1;CM025012.1;CM025012.1;CM025013.1;CM025013.1;CM025013.1;CM025013.1;CM025013.1;CM025013.1;CM025013.1;CM025013.1;CM025013.1;CM025013.1;CM025013.1;CM025013.1;CM025013.1;CM025013.1;CM025013.1;CM025013.1;CM025013.1;CM025013.1;CM025013.1;CM025013.1;CM025013.1;CM025013.1;CM025013.1;CM025013.1;CM025013.1;CM025013.1;CM025013.1;CM025013.1;CM025013.1;CM025013.1;CM025013.1;CM025013.1;CM025013.1;CM025013.1;CM025013.1;CM025013.1;CM025013.1;CM025013.1;CM025013.1;CM025013.1;CM025013.1;CM025013.1;CM025013.1;CM025013.1;CM025013.1;CM025013.1;CM025013.1;CM025013.1;CM025013.1;CM025013.1;CM025013.1;CM025013.1;CM025013.1;CM025013.1;CM025013.1;CM025013.1;CM025013.1;CM025013.1;CM025013.1;CM025013.1;CM025013.1;CM025013.1;CM025013.1;CM025013.1;CM025013.1;CM025013.1;CM025013.1;CM025014.1;CM025014.1;CM025014.1;CM025014.1;CM025014.1;CM025014.1;CM025014.1;CM025014.1;CM025014.1;CM025014.1;CM025014.1;CM025014.1;CM025014.1;CM025014.1;CM025014.1;CM025014.1;CM025014.1;CM025014.1;CM025014.1;CM025014.1;CM025014.1;CM025014.1;CM025014.1;CM025014.1;CM025014.1;CM025014.1;CM025014.1;CM025014.1;CM025014.1;CM025014.1;CM025014.1;CM025014.1;CM025014.1;CM025014.1;CM025014.1;CM025014.1;CM025014.1;CM025014.1;CM025014.1;CM025014.1;CM025015.1;CM025015.1;CM025015.1;CM025015.1;CM025015.1;CM025015.1;CM025015.1;CM025015.1;CM025015.1;CM025015.1;CM025015.1;CM025015.1;CM025015.1;CM025015.1;CM025015.1;CM025015.1;CM025015.1;CM025015.1;CM025015.1;CM025015.1;CM025015.1;CM025015.1;CM025015.1;CM025015.1;CM025015.1;CM025015.1;CM025015.1;CM025015.1;CM025015.1;CM025015.1;CM025015.1;CM025015.1;CM025015.1;CM025015.1;CM025015.1;CM025015.1;CM025015.1;CM025015.1;CM025015.1;CM025015.1;CM025015.1;CM025015.1;CM025015.1;CM025015.1;CM025015.1;CM025015.1;CM025015.1;CM025015.1;CM025015.1;CM025015.1;CM025015.1;CM025015.1;CM025015.1;CM025015.1;CM025015.1;CM025015.1;CM025015.1;CM025015.1;CM025015.1;CM025015.1;CM025015.1;CM025015.1;CM025015.1;CM025015.1;CM025015.1;CM025015.1;CM025016.1;CM025016.1;CM025016.1;CM025016.1;CM025016.1;CM025016.1;CM025016.1;CM025016.1;CM025016.1;CM025016.1;CM025016.1;CM025016.1;CM025016.1;CM025016.1;CM025016.1;CM025016.1;CM025016.1;CM025016.1;CM025016.1;CM025016.1;CM025016.1;CM025016.1;CM025016.1;CM025016.1;CM025016.1;CM025016.1;CM025016.1;CM025016.1;CM025016.1;CM025016.1;CM025016.1;CM025016.1;CM025016.1;CM025016.1;CM025016.1;CM025016.1;CM025016.1;CM025016.1;CM025016.1;CM025016.1;CM025016.1;CM025016.1;CM025016.1;CM025016.1;CM025016.1;CM025016.1;CM025016.1;CM025016.1;CM025016.1;CM025016.1;CM025016.1;CM025016.1;CM025016.1;CM025016.1;CM025016.1;CM025017.1;CM025017.1;CM025017.1;CM025017.1;CM025017.1;CM025017.1;CM025017.1;CM025017.1;CM025017.1;CM025017.1;CM025017.1;CM025017.1;CM025017.1;CM025017.1;CM025017.1;CM025017.1;CM025017.1;CM025017.1;CM025017.1;CM025017.1;CM025017.1;CM025017.1;CM025017.1;CM025017.1;CM025017.1;CM025017.1;CM025017.1;CM025017.1;CM025017.1;CM025017.1;CM025017.1;CM025017.1;CM025017.1;CM025017.1;CM025017.1;CM025017.1;CM025017.1;CM025017.1;CM025017.1;CM025017.1;CM025017.1;CM025017.1;CM025017.1;CM025018.1;CM025018.1;CM025018.1;CM025018.1;CM025018.1;CM025018.1;CM025018.1;CM025018.1;CM025018.1;CM025018.1;CM025018.1;CM025018.1;CM025018.1;CM025018.1;CM025018.1;CM025018.1;CM025018.1;CM025018.1;CM025018.1;CM025018.1;CM025018.1;CM025018.1;CM025018.1;CM025018.1;CM025018.1;CM025018.1;CM025018.1;CM025018.1;CM025018.1;CM025018.1;CM025018.1;CM025018.1;CM025018.1;CM025018.1;CM025018.1;CM025018.1;CM025018.1;CM025018.1;CM025018.1;CM025018.1;CM025018.1;CM025018.1;CM025018.1;CM025018.1;CM025018.1;CM025018.1;CM025018.1;CM025018.1;CM025019.1;CM025019.1;CM025019.1;CM025019.1;CM025019.1;CM025019.1;CM025019.1;CM025019.1;CM025019.1;CM025019.1;CM025019.1;CM025019.1;CM025020.1;CM025020.1;CM025020.1;CM025020.1;CM025020.1;CM025020.1;CM025020.1;CM025020.1;CM025020.1;CM025020.1;CM025020.1;CM025020.1;CM025020.1;CM025020.1;CM025020.1;CM025020.1;CM025020.1;CM025020.1;CM025020.1;CM025020.1;CM025020.1;CM025020.1;CM025020.1;CM025020.1;CM025020.1;CM025020.1;CM025020.1;CM025020.1;CM025020.1;CM025020.1;CM025020.1;CM025020.1;CM025020.1;CM025020.1;CM025020.1;CM025020.1;CM025020.1;CM025020.1;CM025020.1;CM025020.1;CM025020.1;CM025020.1;CM025020.1;CM025021.1;CM025021.1;CM025021.1;CM025021.1;CM025021.1;CM025021.1;CM025021.1;CM025021.1;CM025021.1;CM025021.1;CM025021.1;CM025021.1;CM025021.1;CM025021.1;CM025021.1;CM025021.1;CM025021.1;CM025021.1;CM025021.1;CM025021.1;CM025021.1;CM025021.1;CM025021.1;CM025021.1;CM025021.1;CM025021.1;CM025021.1;CM025021.1;CM025021.1;CM025021.1;CM025021.1;CM025021.1;CM025021.1;CM025021.1;CM025021.1;CM025021.1;CM025021.1;CM025021.1;CM025021.1;CM025021.1;CM025021.1;CM025021.1;CM025021.1;CM025021.1;CM025021.1;CM025021.1;CM025021.1;CM025021.1;CM025021.1;CM025021.1;CM025021.1;CM025021.1;CM025021.1;CM025021.1;CM025021.1;CM025021.1;CM025021.1;CM025021.1;CM025021.1;CM025021.1;CM025021.1;CM025022.1;CM025022.1;CM025022.1;CM025022.1;CM025022.1;CM025022.1;CM025022.1;CM025022.1;CM025022.1;CM025022.1;CM025022.1;CM025022.1;CM025022.1;CM025022.1;CM025022.1;CM025022.1;CM025022.1;CM025022.1;CM025022.1;CM025022.1;CM025022.1;CM025022.1;CM025022.1;CM025022.1;CM025022.1;CM025022.1;CM025022.1;CM025022.1;CM025022.1;CM025022.1;CM025022.1;CM025022.1;CM025022.1;CM025022.1;CM025022.1;CM025022.1;CM025022.1;CM025022.1;CM025023.1;CM025023.1;CM025023.1;CM025023.1;CM025023.1;CM025023.1;CM025023.1;CM025023.1;CM025023.1;CM025023.1;CM025023.1;CM025023.1;CM025023.1;CM025023.1;CM025023.1;CM025023.1;CM025023.1;CM025023.1;CM025023.1;CM025023.1;CM025023.1;CM025023.1;CM025023.1;CM025023.1;CM025023.1;CM025023.1;CM025023.1;CM025023.1;CM025023.1;CM025023.1;CM025023.1;CM025023.1;CM025023.1;CM025023.1;CM025023.1;CM025023.1;CM025023.1;CM025023.1;CM025023.1;CM025023.1;CM025023.1;CM025023.1;CM025023.1;CM025023.1;CM025023.1;CM025023.1;CM025024.1;CM025024.1;CM025024.1;CM025024.1;CM025024.1;CM025024.1;CM025024.1;CM025024.1;CM025024.1;CM025024.1;CM025024.1;CM025024.1;CM025024.1;CM025024.1;CM025024.1;CM025024.1;CM025024.1;CM025024.1;CM025024.1;CM025024.1;CM025024.1;CM025024.1;CM025024.1;CM025024.1;CM025024.1;CM025024.1;CM025024.1;CM025024.1;CM025024.1;CM025024.1;CM025024.1;CM025024.1;CM025024.1;CM025024.1;CM025024.1;CM025024.1;CM025024.1;CM025024.1;CM025024.1;CM025025.1;CM025025.1;CM025025.1;CM025025.1;CM025025.1;CM025025.1;CM025025.1;CM025025.1;CM025025.1;CM025025.1;CM025025.1;CM025025.1;CM025025.1;CM025025.1;CM025025.1;CM025025.1;CM025025.1;CM025025.1;CM025025.1;CM025025.1;CM025025.1;CM025025.1;CM025025.1;CM025025.1;CM025026.1;CM025026.1;CM025026.1;CM025026.1;CM025026.1;CM025026.1;CM025026.1;CM025026.1;CM025026.1;CM025026.1;CM025026.1;CM025026.1;CM025026.1;CM025026.1;CM025026.1;CM025026.1;CM025026.1;CM025026.1;CM025026.1;CM025026.1;CM025026.1;CM025026.1;CM025026.1;CM025026.1;CM025026.1;JAAVVJ010000023.1;JAAVVJ010000029.1;JAAVVJ010000033.1;JAAVVJ010000037.1;JAAVVJ010000038.1;JAAVVJ010000038.1;JAAVVJ010000038.1;JAAVVJ010000039.1;JAAVVJ010000043.1;JAAVVJ010000048.1;JAAVVJ010000056.1;JAAVVJ010002035.1;JAAVVJ010002221.1;JAAVVJ010002297.1;JAAVVJ010003249.1;JAAVVJ010003607.1;JAAVVJ010003761.1;JAAVVJ010006508.1;JAAVVJ010006677.1;JAAVVJ010007002.1;JAAVVJ010007440.1;JAAVVJ010010373.1;JAAVVJ010010438.1;JAAVVJ010010444.1;JAAVVJ010011553.1;JAAVVJ010011962.1;JAAVVJ010011962.1;JAAVVJ010011962.1;JAAVVJ010014709.1;JAAVVJ010014877.1;JAAVVJ010015520.1;JAAVVJ010015845.1;JAAVVJ010017012.1;JAAVVJ010017895.1;JAAVVJ010018734.1;JAAVVJ010018759.1;JAAVVJ010022651.1;JAAVVJ010022728.1;JAAVVJ010022792.1;JAAVVJ010023060.1;JAAVVJ010023070.1;JAAVVJ010023070.1;JAAVVJ010023070.1;JAAVVJ010023154.1;JAAVVJ010023556.1;JAAVVJ010025237.1;JAAVVJ010025384.1;JAAVVJ010026061.1;JAAVVJ010027474.1;JAAVVJ010029690.1;JAAVVJ010029726.1;JAAVVJ010029998.1;JAAVVJ010030300.1;JAAVVJ010030512.1;JAAVVJ010030512.1;JAAVVJ010031298.1;JAAVVJ010034388.1;JAAVVJ010035265.1;JAAVVJ010035702.1;JAAVVJ010036437.1;JAAVVJ010036437.1;JAAVVJ010036477.1;JAAVVJ010036848.1;JAAVVJ010037189.1;JAAVVJ010037426.1;JAAVVJ010037581.1;JAAVVJ010037999.1;JAAVVJ010038284.1;JAAVVJ010038284.1;JAAVVJ010038561.1;JAAVVJ010038832.1	2084748;2938836;4018766;5558968;7081329;8003848;10108855;10505959;11157590;11348236;11459287;12631098;13909838;14384412;16234546;16288821;18876163;19676404;21939519;22153708;23909879;23910339;32514171;32515391;33216409;37085636;37128813;39753332;40248989;42350373;43140762;46814779;47469851;47483176;50990254;50990985;51091215;51353287;52988409;58653561;4613951;7704433;7994700;9846548;11028135;12490505;13490991;14196526;14197174;16924060;17812151;20615172;21349751;23811505;28531945;33386645;34898021;35001276;35197535;38845599;41208987;41209762;50728122;50973768;53438054;57946852;59078138;61176901;62217392;63492402;63562465;3782358;5662048;5699498;11853607;14889288;15460003;15988520;15988595;17079692;18715171;19653967;21077527;24620035;25950129;27344356;28198219;28764487;32521691;34526053;35061438;36925353;39586877;45474841;46531936;46532264;48275820;48405371;49138006;56258520;59060452;62630308;63948649;65073991;69633615;73787600;5458856;6354731;11469263;14293840;14405371;14842571;15256631;15598185;16297224;16338796;17804748;17805091;19889392;21799321;22787378;22787820;22905611;24356363;24368013;24369472;24619268;24789900;25846334;26601111;28864968;29482799;30211223;30998737;31001852;31746467;33641706;34483199;38848089;40266554;45866034;46005747;47429901;47431917;48437718;50287707;51164719;51431227;54826273;56096144;58046110;62412882;68025122;69355385;70976236;71104698;71699587;73288802;73579618;73698641;548535;1211628;3814411;7669924;14286167;14492502;14509092;17830416;26636015;26964304;28024871;29878472;30996331;36059241;37706142;38832070;38929191;41299331;41411651;43771370;45741117;45932721;56065929;56659394;1842865;2782616;4974688;5622167;6912646;8221536;8314658;8368851;17327673;20408374;25101427;27918112;29464380;32458197;32761201;34045810;36328672;37268642;37971732;40084275;40664890;42640936;47861117;49836137;53267193;56379979;1227463;5785256;7044951;7409319;7598948;8508502;11951540;14649888;18942392;18984024;18985034;21094430;21144383;25623601;29260903;30092637;31275652;32501486;34824225;36416737;36879024;37164871;38288874;38289406;38915525;40006540;40066411;41181514;44654597;45403796;46233848;48519106;3334323;7659999;8460365;11771643;13281681;13671906;14640690;15925984;17641893;18152346;25804781;28577172;29696271;37337124;37342034;38491968;40640098;42125829;42687688;44251622;44407005;44931941;47081400;47130156;538157;886124;1194465;2954976;2955556;3482364;5394764;7188314;11760912;18784154;19007244;22602393;25583873;25584150;31614230;31797071;32851604;38267243;38401294;38401821;39949326;41829947;42464318;46572626;47050981;1163620;2746978;11814185;16005019;19576113;20534227;20534666;22501530;24540161;26983361;29632717;33875737;36209452;36816549;39193017;44255867;44615051;44615110;278675;692199;1381776;2743060;6081110;6601840;7137286;10926959;11499158;12779886;12958724;16244732;17403635;17474133;20619819;25983445;27808244;28376444;29027941;29798618;31386460;31691337;35324534;41230738;42212802;53914734;54002930;54624156;55553299;55947053;58026031;60496694;5568720;7185815;10339931;13781322;13785072;13973648;17068667;19552797;19754568;20442003;27807667;28746686;29449583;32901606;41200340;41603351;43114866;43126147;43920818;46790076;46791744;48211631;48853706;49249535;49253190;49671459;49812244;56812883;57584017;57753791;60264605;60481889;60482183;60702042;61308357;15585;1687570;6595681;7415805;7425562;7441568;12723648;13506825;14682095;16226264;19713295;20038575;20039231;22347816;26011323;26024490;30827686;31850298;37480594;1345649;1601981;7683445;8929477;9456061;9470289;10914834;16598536;18279091;18550299;20000156;21114491;25830076;30818706;32082058;36938477;38512354;38541046;39100743;42342372;42934302;247798;857934;1569378;3733150;5917780;6466372;7563937;10158214;10750553;13835595;14315840;18075493;18482010;18581439;20747503;20749253;22362673;22624279;24081491;24218678;24354088;27157035;27586524;29819361;33426368;39669382;41114650;41115268;41530758;43136593;44056147;55035056;950360;1681160;1780029;2000841;2418784;2464333;2684331;2867276;4306231;6806505;9525944;15459320;17604525;20643636;20673858;21407446;22090490;26871763;28821263;29244457;30707853;32019117;32938438;33179447;34407537;36977225;38944570;40610142;40758699;48777067;54943774;55520184;56286109;57015677;832076;9413148;10374439;10980131;13576206;19202672;20484777;20671293;22347005;23019171;24238312;24898071;27779265;28508259;29299648;31122156;31692303;36324229;36429527;38224487;38808590;42620587;43004668;45220784;46467778;46862896;1629908;4123041;4326132;4934952;5301662;8390547;12507068;13898193;16776841;17389296;20713033;24891740;25299788;25939858;26197327;34558626;38570689;41207670;41299624;41603594;41603679;42229517;42808577;43025564;43646155;43858592;50073588;52044450;54266168;564038;6719892;7494372;9599096;9599498;12751574;17998504;18341804;21106556;23718745;28805169;30783482;36693869;36757121;45906580;47566539;48711363;49485351;49498191;5227125;5493551;14254400;15785211;16352725;18231927;19677459;20655786;21537131;22809620;22809939;26055579;26945637;27302421;32714515;33389559;35727186;36338752;36399044;43276310;45191470;46574609;47414815;47949624;6117397;7141078;10315678;10316042;12542901;12546394;13880550;16019189;18081154;18657355;18680893;22244558;25141918;26380014;27313876;28185144;28409780;29834739;30805558;30970513;30971320;32229281;35800234;40129447;40130391;40927549;40967280;6497532;14158684;15975884;18018429;18272306;20745876;22723726;24387721;29772434;31879240;32394718;33437635;33489716;34050798;34247085;36758562;39887249;40003508;40004180;41418321;43694760;182670;185260;3259431;14160319;14418816;703385;704355;1384521;1520976;1521511;3701691;20576400;13368;3261003;3261318;4318560;5783323;11136631;11559732;11904848;11907459;12395687;12991746;13454446;13656272;17890760;22917010;24799554;25011654;26292683;29039812;32823101;32902101;33244493;33368797;1522392;2499170;8032258;13450889;13679277;14396841;14453034;14453441;15374521;17073665;18715508;21416107;22890955;24152199;24562649;28248827;30904497;31200999;32160208;32160616;935592;2853987;2868640;2873655;5164510;7260762;12014066;13254364;14476922;21076625;24252053;24669900;24917666;25359970;27489761;28433296;28714252;29708077;30854927;32001683;32404018;32805475;36172866;36282878;36283227;37919108;43035874;44041085;49739885;50853168;992266;1503300;2193362;2205720;9013854;9637409;10590227;12688845;13843054;14923443;18525308;24482039;25042688;29988735;30658403;33680450;34002971;35332698;35541368;36778093;38188327;42398150;43148300;43756455;45572463;46690825;46693592;47067156;48027881;50835308;52528097;510647;1506189;2164335;3138954;5961347;7821045;8772057;9658478;10594068;11793051;12329687;12531945;15463369;15697941;15698402;23138554;23272131;28628840;29101496;30295891;31778484;36053615;39972184;39972589;703188;2494408;5045388;5045668;6301234;6539789;14049702;14049914;16626015;18714939;18854133;21951345;21952798;32732438;3946701;4578874;4579320;5054398;8538245;10521831;11908071;13480388;13937569;14684466;15003323;16811488;20490119;20853931;25883767;26778848;27110167;34801834;36134257;37537741;37820476;39602012;4297194;5957784;5999872;6793345;8973714;9447226;10465892;12447188;14165853;15268141;16620500;19194232;19401360;19875546;25024077;25342552;28582803;29589674;33869128;34868935;35890789;36715157;42253120;43132453;607208;3082619;3274420;8415832;12229829;12297694;13460368;17000731;18898694;19235791;19549840;24038891;24464905;24765911;24846034;25102581;25360884;25797427;26254986;29116726;32922549;34032673;1727814;2244016;4155620;4160795;8036252;10519991;12544593;14758762;18338509;19201367;20449296;21606969;22205023;22499423;23353058;26202799;26496596;1800223;1800678;4899312;7629270;11552844;12675289;15821789;21916513;21918716;23377565;26197815;28099909;29607173;32771559;33124200;3410589;7609860;10243540;12305792;14824397;15426514;15743545;16523719;23835672;2989203;9096778;14941251;15937554;17198736;18512398;18516525;20248634;21688351;22390048;23112590;25163623;26389371;27808929;29486882;30702721;30769671;4182095;8900917;8941687;13144338;14642622;24248244;24637664;30200234;349398;86549;7076;185384;14001;15275;75676;87291;47023;297;85540;1536;4110;14698;21885;580;22665;27335;103;12076;291;10128;27235;86864;16352;13645;25745;27230;300;644;2270;48662;2445;7891;421;33864;15762;45976;15535;2654;204;525;632;8913;1440;705;35766;12860;18071;1119;10237;33557;1108;1636;2096;16921;102;102686;8024;2104;4874;46826;31431;124998;30934;17561;98213;184651;211301;76409;23407	2084823;2939181;4018915;5559192;7081527;8003987;10108959;10505971;11157752;11348629;11459451;12631566;13910283;14384494;16234740;16289106;18876464;19676454;21939531;22153956;23909898;23910352;32514332;32515521;33216488;37086117;37129031;39753800;40249154;42350462;43140989;46814935;47470077;47483402;50990407;50991050;51091350;51353638;52988529;58653910;4614076;7704543;7994719;9846681;11028473;12490602;13491132;14196759;14197264;16924536;17812376;20615271;21349912;23811646;28532293;33387002;34898349;35001383;35197678;38846028;41209042;41209880;50728408;50974077;53438262;57947310;59078220;61176983;62217473;63492609;63562729;3782713;5662367;5699641;11853878;14889313;15460288;15988596;15988810;17079834;18715186;19654084;21077997;24620252;25950501;27344804;28198496;28764700;32522160;34526146;35061570;36925562;39587071;45475014;46532094;46532307;48275949;48405457;49138372;56259004;59060766;62630502;63948815;65074091;69634091;73787832;5459043;6354982;11469468;14293977;14405565;14842659;15256650;15598239;16297325;16338816;17804842;17805159;19889546;21799577;22787396;22787849;22905645;24356471;24368390;24369568;24619280;24790085;25846488;26601442;28865146;29482925;30211467;30998810;31001915;31746669;33641883;34483219;38848551;40266750;45866197;46006083;47430046;47432074;48437898;50287825;51164940;51431336;54826480;56096364;58046229;62413349;68025223;69355495;70976300;71105002;71699721;73289097;73579957;73698767;548894;1211644;3814571;7670153;14286188;14492625;14509221;17830850;26636161;26964386;28024894;29878498;30996571;36059303;37706261;38832093;38929459;41299411;41411829;43771845;45741384;45932749;56066238;56659412;1842882;2782961;4974887;5622342;6912826;8221881;8314895;8369195;17327926;20408466;25101727;27918255;29464602;32458321;32761495;34045994;36328908;37268787;37971841;40084483;40665337;42641117;47861324;49836604;53267361;56380138;1227715;5785386;7045261;7409486;7599151;8508552;11951937;14650109;18942852;18984224;18985073;21094449;21144436;25623849;29260922;30092661;31275875;32501697;34824302;36417028;36879366;37164956;38288912;38289588;38915543;40006718;40066604;41181592;44654861;45403886;46234120;48519125;3334511;7660187;8460473;11771895;13281887;13671972;14640703;15926378;17642167;18152797;25804913;28577305;29696618;37337324;37342231;38492086;40640453;42126002;42687831;44251845;44407169;44932027;47081601;47130460;538625;886273;1194648;2955246;2955634;3482473;5394834;7188486;11761403;18784610;19007414;22602558;25583919;25584281;31614445;31797553;32851858;38267264;38401373;38401994;39949671;41830161;42464566;46572711;47051134;1163770;2746996;11814482;16005250;19576374;20534260;20534682;22501618;24540351;26983549;29632727;33875918;36209581;36816735;39193242;44255966;44615119;44615201;278849;692402;1381794;2743275;6081129;6602174;7137463;10927205;11499371;12780118;12958869;16245021;17403776;17474409;20619841;25983812;27808320;28376464;29028051;29798634;31386636;31691780;35324545;41230980;42213071;53915197;54003386;54624173;55553369;55947075;58026358;60496965;5568853;7185951;10340022;13781431;13785210;13973659;17068841;19552933;19754716;20442152;27808124;28746961;29449907;32901815;41200798;41603367;43114886;43126167;43921032;46790157;46791785;48211763;48854177;49249899;49253257;49671601;49812393;56813140;57584035;57754214;60264856;60481985;60482241;60702115;61308576;15853;1687665;6595702;7416091;7425649;7441682;12723860;13506992;14682151;16226331;19713555;20038712;20039307;22347834;26011341;26024645;30828129;31850471;37480688;1345683;1602276;7683664;8929770;9456083;9470311;10914881;16598797;18279305;18550319;20000348;21114731;25830529;30818786;32082253;36938568;38512637;38541317;39100807;42342391;42934456;248049;858068;1569837;3733394;5918063;6466601;7564191;10158282;10750643;13835679;14316183;18075715;18482147;18581781;20747651;20749452;22362841;22624443;24081574;24218850;24354192;27157339;27586760;29819557;33426548;39669564;41114724;41115285;41530844;43136674;44056298;55035327;950514;1681327;1780111;2001179;2418997;2464602;2684635;2867451;4306437;6806564;9525964;15459558;17604739;20643659;20673875;21407535;22090512;26871818;28821367;29244618;30708010;32019409;32938614;33179578;34407814;36977507;38944660;40610354;40758854;48777381;54943907;55520350;56286131;57015748;832263;9413336;10374459;10980244;13576679;19202833;20485176;20671565;22347160;23019376;24238337;24898332;27779384;28508423;29299926;31122257;31692367;36324528;36429601;38224799;38808755;42620937;43004850;45221079;46468261;46863015;1630080;4123320;4326284;4935406;5301852;8390878;12507431;13898660;16777166;17389541;20713193;24892153;25300007;25939929;26197354;34558755;38571009;41207838;41299796;41603656;41603814;42229698;42808922;43025585;43646171;43859049;50073673;52044469;54266248;564122;6720110;7494619;9599230;9599566;12751641;17998656;18342262;21106756;23718814;28805276;30783651;36694082;36757439;45906766;47566794;48711663;49485574;49498408;5227145;5493670;14254616;15785444;16352838;18232352;19677799;20655987;21537572;22809671;22810040;26055694;26946086;27302445;32714571;33389617;35727503;36338895;36399372;43276336;45191625;46574783;47414892;47950056;6117534;7141156;10315915;10316057;12542944;12546622;13880695;16019605;18081349;18657470;18681228;22244876;25142005;26380036;27313998;28185389;28410057;29834827;30805667;30970547;30971636;32229300;35800402;40129503;40130589;40927567;40967531;6497728;14158830;15976044;18018644;18272542;20746310;22724192;24387920;29772665;31879497;32394863;33437843;33489816;34050871;34247273;36758583;39887609;40003680;40004266;41418338;43694779;182743;185392;3259896;14160600;14418939;703513;704539;1384859;1521029;1521665;3701716;20576615;13783;3261142;3261367;4319006;5783779;11136825;11559906;11905106;11907553;12395953;12991900;13454554;13656458;17890923;22917096;24800018;25011833;26292832;29040273;32823116;32902331;33244667;33368813;1522537;2499363;8032628;13450935;13679731;14396957;14453145;14453483;15374869;17073857;18715675;21416547;22890976;24152223;24562864;28248983;30904920;31201018;32160229;32160651;936056;2854428;2868672;2873766;5164596;7261097;12014165;13254616;14477056;21076697;24252262;24670009;24917690;25359991;27490035;28433314;28714466;29708150;30855397;32001880;32404167;32805680;36173037;36283151;36283286;37919550;43035897;44041349;49740050;50853239;992366;1503479;2193766;2206124;9014070;9637481;10590591;12689105;13843070;14923453;18525452;24482187;25042746;29988871;30658646;33680638;34003246;35332976;35541802;36778332;38188520;42398381;43148725;43756890;45572691;46691055;46693666;47067569;48028212;50835458;52528148;511107;1506211;2164351;3138970;5961508;7821127;8772442;9658746;10594089;11793284;12329934;12532154;15463388;15698084;15698606;23139012;23272233;28629252;29101963;30296148;31778829;36053881;39972196;39972623;703231;2494430;5045541;5045766;6301530;6540130;14049793;14050298;16626118;18715363;18854296;21951419;21953096;32732711;3946718;4578911;4579336;5054847;8538355;10521850;11908528;13480880;13937737;14684555;15003420;16811626;20490463;20854067;25884103;26779286;27110614;34802091;36134540;37537914;37820620;39602146;4297308;5957879;5999940;6793771;8973940;9447266;10466046;12447276;14165930;15268320;16620680;19194703;19401572;19875842;25024204;25342572;28583270;29589710;33869352;34869154;35890806;36715177;42253321;43132876;607355;3082699;3274562;8416143;12230293;12298104;13460387;17000753;18898982;19236053;19550064;24039045;24465030;24765929;24846151;25102744;25361136;25797527;26255253;29116828;32922714;34032828;1727853;2244161;4155838;4160857;8036385;10520128;12544712;14758973;18338917;19201398;20449559;21607271;22205243;22499732;23353128;26203108;26496734;1800251;1800689;4899328;7629510;11553038;12675475;15822109;21916573;21918981;23378022;26198300;28100001;29607425;32771682;33124624;3410752;7610337;10243794;12305925;14824500;15426585;15743777;16523739;23835891;2989255;9097016;14941709;15937573;17198968;18512699;18516647;20248942;21688499;22390331;23112771;25163904;26389477;27809030;29486971;30702947;30769871;4182314;8901164;8941709;13144362;14642958;24248413;24637787;30200523;349744;86858;7325;185475;14167;15348;75788;87507;47241;516;85796;1983;4311;14873;22099;825;22925;27433;327;12331;355;10230;27348;87297;16440;13753;26122;27326;513;912;2476;48816;2465;8118;847;33882;15824;46069;15779;2975;262;556;705;9374;1651;850;35978;12942;18098;1135;10429;33833;1345;1655;2109;17082;151;102776;8051;2271;5195;46962;31709;125173;31140;17798;98333;184718;211394;76664;23840	-;-;-;-;-;-;-;-;-;-;-;-;-;-;-;-;-;-;-;-;-;-;-;-;-;-;-;-;-;-;-;-;-;-;-;-;-;-;-;-;+;+;+;+;+;+;+;+;+;+;+;+;+;+;+;+;+;+;+;+;+;+;+;+;+;+;+;+;+;+;+;+;+;+;+;+;+;+;+;+;+;+;+;+;+;+;+;+;+;+;+;+;+;+;+;+;+;+;+;+;+;+;+;+;+;+;-;-;-;-;-;-;-;-;-;-;-;-;-;-;-;-;-;-;-;-;-;-;-;-;-;-;-;-;-;-;-;-;-;-;-;-;-;-;-;-;-;-;-;-;-;-;-;-;-;-;-;-;-;-;+;+;+;+;+;+;+;+;+;+;+;+;+;+;+;+;+;+;+;+;+;+;+;+;-;-;-;-;-;-;-;-;-;-;-;-;-;-;-;-;-;-;-;-;-;-;-;-;-;-;+;+;+;+;+;+;+;+;+;+;+;+;+;+;+;+;+;+;+;+;+;+;+;+;+;+;+;+;+;+;+;+;-;-;-;-;-;-;-;-;-;-;-;-;-;-;-;-;-;-;-;-;-;-;-;-;-;-;-;-;-;-;-;-;-;-;-;-;-;-;-;-;-;-;-;-;-;-;-;-;-;+;+;+;+;+;+;+;+;+;+;+;+;+;+;+;+;+;+;+;+;+;+;+;+;+;+;+;+;+;+;+;+;+;+;+;+;+;+;+;+;+;+;+;+;+;+;+;+;+;+;-;-;-;-;-;-;-;-;-;-;-;-;-;-;-;-;-;-;-;-;-;-;-;-;-;-;-;-;-;-;-;-;-;-;-;+;+;+;+;+;+;+;+;+;+;+;+;+;+;+;+;+;+;+;-;-;-;-;-;-;-;-;-;-;-;-;-;-;-;-;-;-;-;-;-;-;-;-;-;-;-;-;-;-;-;-;-;-;-;-;-;-;-;-;-;-;-;-;-;-;-;-;-;-;-;-;-;+;+;+;+;+;+;+;+;+;+;+;+;+;+;+;+;+;+;+;+;+;+;+;+;+;+;+;+;+;+;+;+;+;+;-;-;-;-;-;-;-;-;-;-;-;-;-;-;-;-;-;-;-;-;-;-;-;-;-;-;+;+;+;+;+;+;+;+;+;+;+;+;+;+;+;+;+;+;+;+;+;+;+;+;+;+;+;+;+;-;-;-;-;-;-;-;-;-;-;-;-;-;-;-;-;-;-;-;+;+;+;+;+;+;+;+;+;+;+;+;+;+;+;+;+;+;+;+;+;+;+;+;+;+;+;+;+;+;+;+;+;+;+;+;+;+;+;+;+;+;+;+;+;+;+;+;+;+;+;-;-;-;-;-;-;-;-;-;-;-;-;-;-;-;-;-;-;-;-;-;+;+;+;+;+;-;-;-;-;-;-;-;+;+;+;+;+;+;+;+;+;+;+;+;+;+;+;+;+;+;+;+;+;+;+;-;-;-;-;-;-;-;-;-;-;-;-;-;-;-;-;-;-;-;-;+;+;+;+;+;+;+;+;+;+;+;+;+;+;+;+;+;+;+;+;+;+;+;+;+;+;+;+;+;+;-;-;-;-;-;-;-;-;-;-;-;-;-;-;-;-;-;-;-;-;-;-;-;-;-;-;-;-;-;-;-;-;-;-;-;-;-;-;-;-;-;-;-;-;-;-;-;-;-;-;-;-;-;-;-;+;+;+;+;+;+;+;+;+;+;+;+;+;+;+;+;+;+;+;+;+;+;+;+;+;+;+;+;+;+;+;+;+;+;+;+;-;-;-;-;-;-;-;-;-;-;-;-;-;-;-;-;-;-;-;-;-;-;-;-;-;-;-;-;-;-;-;-;-;-;-;-;-;-;-;-;-;-;-;-;-;-;+;+;+;+;+;+;+;+;+;+;+;+;+;+;+;+;+;+;+;+;+;+;+;+;+;+;+;+;+;+;+;+;-;-;-;-;-;-;-;-;-;-;-;-;-;-;-;-;-;-;-;-;-;-;-;-;-;-;+;+;+;+;+;+;+;+;-;-;-;+;-;-;+;+;-;+;+;-;-;+;+;+;+;+;+;+;-;-;+;-;-;-;-;-;-;+;-;-;+;+;+;-;+;-;+;+;+;+;+;-;+;+;-;+;+;-;-;+;-;-;-;+;+;+;-;+;-;-;-;+;+;-;+;-;-;-;-	186476	5507.82	6913.73	6027.56	8837.56	7202.93	4062.65	7163.73	4599.57	6515.40	5195.23	5797.82	4399.57	1229.83	1680.99	1601.91	1951.66	1174.91	1740.56	2133.49	1726.99	1795.44	939.33	2664.24	2868.24	1841.16	1856.66
NotFur1_rnd-5_family-1780:hAT-Tip100:DNA	CM025008.1;CM025008.1;CM025008.1;CM025008.1;CM025008.1;CM025008.1;CM025008.1;CM025008.1;CM025008.1;CM025008.1;CM025008.1;CM025008.1;CM025008.1;CM025008.1;CM025008.1;CM025008.1;CM025008.1;CM025008.1;CM025008.1;CM025008.1;CM025008.1;CM025008.1;CM025008.1;CM025008.1;CM025008.1;CM025008.1;CM025009.1;CM025009.1;CM025009.1;CM025009.1;CM025009.1;CM025009.1;CM025009.1;CM025009.1;CM025009.1;CM025009.1;CM025009.1;CM025009.1;CM025009.1;CM025009.1;CM025009.1;CM025009.1;CM025009.1;CM025009.1;CM025009.1;CM025009.1;CM025009.1;CM025009.1;CM025009.1;CM025009.1;CM025009.1;CM025009.1;CM025009.1;CM025009.1;CM025009.1;CM025009.1;CM025009.1;CM025009.1;CM025009.1;CM025009.1;CM025009.1;CM025009.1;CM025009.1;CM025009.1;CM025009.1;CM025010.1;CM025010.1;CM025010.1;CM025010.1;CM025010.1;CM025010.1;CM025010.1;CM025010.1;CM025010.1;CM025010.1;CM025010.1;CM025010.1;CM025010.1;CM025010.1;CM025010.1;CM025010.1;CM025010.1;CM025010.1;CM025010.1;CM025010.1;CM025011.1;CM025011.1;CM025011.1;CM025011.1;CM025011.1;CM025011.1;CM025011.1;CM025011.1;CM025011.1;CM025011.1;CM025011.1;CM025011.1;CM025011.1;CM025011.1;CM025011.1;CM025011.1;CM025012.1;CM025012.1;CM025012.1;CM025012.1;CM025012.1;CM025012.1;CM025012.1;CM025012.1;CM025012.1;CM025012.1;CM025012.1;CM025012.1;CM025012.1;CM025012.1;CM025012.1;CM025012.1;CM025012.1;CM025012.1;CM025012.1;CM025012.1;CM025013.1;CM025013.1;CM025013.1;CM025013.1;CM025013.1;CM025013.1;CM025013.1;CM025013.1;CM025013.1;CM025013.1;CM025013.1;CM025013.1;CM025013.1;CM025013.1;CM025014.1;CM025014.1;CM025014.1;CM025014.1;CM025014.1;CM025014.1;CM025014.1;CM025014.1;CM025014.1;CM025014.1;CM025014.1;CM025014.1;CM025014.1;CM025015.1;CM025015.1;CM025015.1;CM025015.1;CM025015.1;CM025015.1;CM025015.1;CM025015.1;CM025015.1;CM025015.1;CM025015.1;CM025015.1;CM025015.1;CM025015.1;CM025015.1;CM025015.1;CM025015.1;CM025015.1;CM025015.1;CM025015.1;CM025015.1;CM025015.1;CM025015.1;CM025015.1;CM025016.1;CM025016.1;CM025016.1;CM025016.1;CM025016.1;CM025016.1;CM025016.1;CM025016.1;CM025016.1;CM025016.1;CM025017.1;CM025017.1;CM025017.1;CM025017.1;CM025017.1;CM025017.1;CM025017.1;CM025017.1;CM025017.1;CM025017.1;CM025017.1;CM025017.1;CM025017.1;CM025017.1;CM025017.1;CM025017.1;CM025017.1;CM025017.1;CM025017.1;CM025017.1;CM025017.1;CM025018.1;CM025018.1;CM025018.1;CM025018.1;CM025018.1;CM025018.1;CM025018.1;CM025018.1;CM025018.1;CM025018.1;CM025018.1;CM025018.1;CM025018.1;CM025018.1;CM025018.1;CM025018.1;CM025018.1;CM025018.1;CM025018.1;CM025018.1;CM025018.1;CM025018.1;CM025018.1;CM025018.1;CM025018.1;CM025018.1;CM025018.1;CM025018.1;CM025019.1;CM025019.1;CM025019.1;CM025019.1;CM025019.1;CM025019.1;CM025019.1;CM025019.1;CM025020.1;CM025020.1;CM025020.1;CM025020.1;CM025020.1;CM025021.1;CM025021.1;CM025021.1;CM025021.1;CM025021.1;CM025021.1;CM025021.1;CM025021.1;CM025022.1;CM025022.1;CM025022.1;CM025022.1;CM025023.1;CM025023.1;CM025023.1;CM025023.1;CM025023.1;CM025023.1;CM025023.1;CM025023.1;CM025023.1;CM025023.1;CM025024.1;CM025024.1;CM025025.1;CM025025.1;CM025025.1;CM025025.1;CM025025.1;CM025025.1;CM025025.1;CM025025.1;CM025025.1;CM025025.1;CM025026.1;CM025026.1;CM025026.1;CM025026.1;CM025026.1;CM025026.1;CM025026.1;CM025026.1;CM025026.1;CM025026.1;JAAVVJ010000025.1;JAAVVJ010000029.1;JAAVVJ010000045.1;JAAVVJ010000047.1;JAAVVJ010000064.1;JAAVVJ010000086.1;JAAVVJ010000094.1;JAAVVJ010000097.1;JAAVVJ010000101.1;JAAVVJ010001733.1;JAAVVJ010001733.1;JAAVVJ010002529.1;JAAVVJ010002529.1;JAAVVJ010002566.1;JAAVVJ010003673.1;JAAVVJ010003994.1;JAAVVJ010003994.1;JAAVVJ010005595.1;JAAVVJ010005657.1;JAAVVJ010005657.1;JAAVVJ010005657.1;JAAVVJ010005961.1;JAAVVJ010005961.1;JAAVVJ010006214.1;JAAVVJ010006214.1;JAAVVJ010006214.1;JAAVVJ010006763.1;JAAVVJ010006763.1;JAAVVJ010006763.1;JAAVVJ010007682.1;JAAVVJ010007718.1;JAAVVJ010008042.1;JAAVVJ010008042.1;JAAVVJ010008270.1;JAAVVJ010008330.1;JAAVVJ010008330.1;JAAVVJ010008347.1;JAAVVJ010008637.1;JAAVVJ010009726.1;JAAVVJ010010496.1;JAAVVJ010010640.1;JAAVVJ010010640.1;JAAVVJ010011293.1;JAAVVJ010011293.1;JAAVVJ010011387.1;JAAVVJ010011387.1;JAAVVJ010013952.1;JAAVVJ010014480.1;JAAVVJ010014480.1;JAAVVJ010015257.1;JAAVVJ010016482.1;JAAVVJ010016482.1;JAAVVJ010016482.1;JAAVVJ010017600.1;JAAVVJ010017718.1;JAAVVJ010018008.1;JAAVVJ010018105.1;JAAVVJ010019004.1;JAAVVJ010019004.1;JAAVVJ010019352.1;JAAVVJ010019352.1;JAAVVJ010019517.1;JAAVVJ010020005.1;JAAVVJ010020005.1;JAAVVJ010020005.1;JAAVVJ010020382.1;JAAVVJ010021207.1;JAAVVJ010021274.1;JAAVVJ010021919.1;JAAVVJ010021919.1;JAAVVJ010021996.1;JAAVVJ010021996.1;JAAVVJ010022646.1;JAAVVJ010022646.1;JAAVVJ010023591.1;JAAVVJ010023591.1;JAAVVJ010023592.1;JAAVVJ010024289.1;JAAVVJ010024289.1;JAAVVJ010024560.1;JAAVVJ010024560.1;JAAVVJ010024752.1;JAAVVJ010025573.1;JAAVVJ010025573.1;JAAVVJ010025975.1;JAAVVJ010026575.1;JAAVVJ010026575.1;JAAVVJ010026730.1;JAAVVJ010026730.1;JAAVVJ010027433.1;JAAVVJ010028350.1;JAAVVJ010028350.1;JAAVVJ010028493.1;JAAVVJ010028651.1;JAAVVJ010031887.1;JAAVVJ010034341.1;JAAVVJ010034341.1;JAAVVJ010034404.1;JAAVVJ010034404.1;JAAVVJ010034853.1;JAAVVJ010035469.1;JAAVVJ010035717.1;JAAVVJ010035717.1;JAAVVJ010035728.1;JAAVVJ010035728.1;JAAVVJ010035731.1;JAAVVJ010035748.1;JAAVVJ010035748.1;JAAVVJ010035765.1;JAAVVJ010035838.1;JAAVVJ010036118.1;JAAVVJ010036189.1;JAAVVJ010036189.1;JAAVVJ010036189.1;JAAVVJ010036189.1;JAAVVJ010036189.1;JAAVVJ010036305.1;JAAVVJ010036305.1;JAAVVJ010036608.1;JAAVVJ010036608.1;JAAVVJ010036955.1;JAAVVJ010036955.1;JAAVVJ010036955.1;JAAVVJ010037161.1;JAAVVJ010037161.1;JAAVVJ010037161.1;JAAVVJ010037393.1;JAAVVJ010037425.1;JAAVVJ010037499.1;JAAVVJ010037499.1;JAAVVJ010037926.1;JAAVVJ010038331.1;JAAVVJ010038331.1;JAAVVJ010038521.1;JAAVVJ010038790.1;JAAVVJ010038791.1;JAAVVJ010038791.1;JAAVVJ010038937.1;JAAVVJ010038937.1	2086620;19280902;19281117;20141023;23185527;23185741;37058566;46517319;2464864;2581490;4376744;11648608;16501889;16508841;35065491;36436633;36436700;38748565;38748633;39425980;39426190;39426235;44731097;44731307;44731352;59777132;8327292;11755456;14445102;14445170;18241917;21191780;22583461;30192048;30192115;34064131;38205229;38207056;45519605;45519673;48832857;65122973;65882015;65882083;68081154;68828505;69881887;15263763;19845810;19846024;19846260;20326708;20326921;20327157;26559849;33903397;34343138;41830240;46607225;46607439;48845262;50613192;63132080;63577124;63577347;3542384;7187531;7210527;7533979;17057014;36895962;57058101;6589696;8891227;14088483;18093969;18094182;18094418;21975642;30791881;30792096;41208985;41461855;43131831;45272548;20620779;22916324;27625456;27626751;30748652;39630710;42413208;20897008;20897226;20897462;26759587;28468271;30943595;39600727;41081761;43185210;3118711;18890386;18895015;22781082;24681134;46738041;48786114;13529968;13530182;13530418;15964894;39899998;43677979;43678193;43678429;44680974;44681188;44681424;45137292;45137507;4497169;37296048;40599718;41737765;47965388;49855933;60247043;9570827;9749584;31416932;37102745;37917162;45460901;50570326;50365;779224;17149106;18581044;2354691;4693304;4693519;9200476;9200689;9200925;15072265;15510925;15511142;8754559;11574119;13815883;19453839;19456420;27827287;29539045;29539260;29999643;30590713;37347928;37978801;38017753;44499426;56040812;22149818;29941248;37104670;40650094;42040745;44004539;44005552;44409226;55938384;163847;2807703;24598418;30200792;36283371;36283439;898796;28578260;34319751;34740794;7228824;7455794;7456010;15433007;22917713;23464877;25168067;25783814;28145997;34404916;37254113;37540192;37542437;37542752;39998526;39998739;7469191;7469260;15207272;45900145;45902630;6065507;7700398;24506617;26667238;26667452;26667688;27143920;27575120;31841241;31841457;47766484;9188328;13899272;13899342;25910625;25910693;26243839;26244845;26432819;26432877;26432922;26591372;26591582;26591627;34829552;44884639;45810090;48394756;405770;4292712;4292924;16126557;16126767;16126812;20653056;20654630;806610;17974220;23201909;1725687;21398006;13353468;13708438;22034649;30611088;38467711;53445275;53445490;39807408;2144407;2144475;26202457;32968811;131054;1115919;3604572;18524382;23073373;27458595;30404269;4902600;5812642;17898567;20812319;20813715;361002;3621785;6031643;6031711;9404939;29686964;29687024;1648901;4922055;20382303;3042309;6249193;11963814;29120125;29987533;29987601;5803592;8296850;8297064;8297300;316115;167463;79242;80851;5679;61013;6441;3930;22097;428;496;250;273;3616;787;228;443;143;270;338;531;1879;1947;7994;8204;8249;14097;14307;14352;5410;4114;962;1191;5;3100;3168;1096;418;1;539;1;52;11151;11369;516;584;5;2004;2210;456;193;386;486;3895;46;1041;198;1720;1936;2499;2567;1090;13588;13802;14038;6739;621;9672;1977;2044;504;719;1;155;143;359;81;268;336;304;427;7962;66;282;547;361;575;1177;1245;90;1061;1129;955;857;1;643;710;3190;3259;3621;86038;13034;13102;56138;189272;36712;3024;3092;2444;37385;16564;557;625;774;842;1253;17966;18034;4102;4318;27311;27507;27552;83940;84150;84195;192583;2466;23197;23265;22323;3887;3954;2236;4875;19671;19886;5104;5172	2087136;19281137;19281197;20141205;23185761;23185829;37058754;46517506;2465051;2581677;4377272;11648794;16502047;16508892;35066012;36436718;36436933;38748653;38748870;39426019;39426255;39426469;44731136;44731372;44731586;59777323;8327481;11756023;14445190;14445405;18242103;21191967;22583650;30192136;30192344;34064318;38205305;38207245;45519693;45519907;48833051;65123281;65882103;65882317;68081296;68828752;69882431;15263950;19846044;19846089;19846299;20326941;20326986;20327196;26560374;33903587;34343324;41830421;46607459;46607527;48845453;50613380;63132271;63577361;63577415;3542570;7187719;7210715;7534053;17057547;36896150;57058171;6590194;8891414;14088671;18094202;18094247;18094457;21975827;30792116;30792184;41209176;41462044;43132163;45272733;20621233;22916544;27625769;27627010;30748836;39630901;42413397;20897246;20897291;20897501;26759812;28468459;30943782;39600915;41081950;43185739;3118805;18890762;18895304;22781649;24681323;46738568;48786303;13530202;13530247;13530457;15965081;39900548;43678213;43678258;43678468;44681208;44681253;44681463;45137527;45137595;4497348;37296234;40599903;41737952;47965911;49856087;60247172;9571393;9750151;31417118;37102931;37917334;45461091;50570724;50553;779741;17149277;18581573;2355002;4693539;4693607;9200709;9200754;9200964;15072346;15511162;15511230;8754747;11574686;13816071;19454208;19456518;27827837;29539280;29539348;29999701;30590893;37348116;37978981;38017944;44499611;56040998;22150005;29941456;37105199;40650661;42041163;44004962;44005663;44409271;55938572;163899;2807885;24598485;30201309;36283459;36283674;898922;28578827;34320232;34740979;7229369;7456029;7456098;15433196;22917768;23465047;25168140;25784364;28146184;34404974;37254301;37540673;37542531;37542784;39998759;39998827;7469279;7469495;15207839;45900460;45902784;6065696;7700511;24506802;26667472;26667517;26667727;27144487;27575302;31841477;31841545;47766651;9188515;13899362;13899579;25910713;25910928;26244255;26244956;26432860;26432942;26433156;26591411;26591647;26591862;34829579;44884826;45810281;48394865;405956;4292938;4293166;16126596;16126832;16127046;20653094;20654782;806796;17974786;23201998;1725875;21398533;13353659;13708893;22034831;30611275;38468018;53445510;53445582;39807934;2144495;2144708;26202644;32969378;131227;1116043;3604754;18524569;23073940;27459034;30404790;4903109;5812830;17898748;20812503;20814104;361570;3621972;6031731;6031945;9405506;29687044;29687256;1649089;4922442;20382489;3042574;6249381;11964003;29120314;29987621;29987835;5803780;8297084;8297129;8297339;316307;167652;79430;81038;5870;61195;7009;4096;22661;512;719;293;485;3866;979;463;530;327;358;398;677;1967;2182;8033;8269;8483;14136;14372;14586;5960;4293;1053;1285;136;3188;3403;1224;605;402;767;72;140;11389;11457;604;655;137;2226;2294;644;330;487;536;4411;464;1118;766;1956;2027;2587;2801;1272;13822;13867;14077;7041;808;10236;2064;2278;739;807;175;243;379;447;672;356;570;363;608;8115;302;370;735;595;663;1261;1481;219;1149;1363;1091;1034;140;730;945;3279;3493;3809;86220;13122;13337;56326;189822;37044;3112;3327;2633;37952;16751;645;711;862;983;1352;18054;18269;4338;4409;27351;27572;27786;83979;84215;84429;192923;2643;23285;23500;22477;3974;4188;2422;5058;19906;19974;5192;5264	-;-;-;-;-;-;-;-;+;+;+;+;+;+;+;+;+;+;+;+;+;+;+;+;+;+;+;+;+;+;+;+;+;+;+;+;+;+;+;+;+;+;+;+;+;+;+;-;-;-;-;-;-;-;-;-;-;-;-;-;-;-;-;-;-;+;+;+;+;+;+;+;-;-;-;-;-;-;-;-;-;-;-;-;-;+;+;+;+;+;+;+;-;-;-;-;-;-;-;-;-;+;+;+;+;+;+;+;-;-;-;-;-;-;-;-;-;-;-;-;-;-;-;-;-;-;-;-;+;+;+;+;+;+;+;+;+;+;+;-;-;-;-;-;-;-;-;-;-;-;-;-;-;-;-;-;-;-;-;-;-;-;-;+;+;+;+;+;+;+;+;+;+;+;+;+;+;+;-;-;-;-;-;-;-;-;-;-;-;-;-;-;-;-;-;-;-;-;+;+;+;+;+;-;-;-;-;-;-;-;-;-;-;-;+;+;+;+;+;+;+;+;+;+;+;+;+;+;+;+;+;-;+;+;+;+;+;+;+;+;+;+;-;-;-;-;-;-;-;-;-;+;+;+;+;+;+;+;+;+;+;+;+;-;-;-;-;-;+;+;+;+;+;+;+;-;-;-;+;+;+;+;+;+;-;-;-;-;-;-;+;-;-;-;-;+;+;+;+;+;+;-;-;-;-;-;+;+;+;+;+;+;+;+;+;+;+;+;-;-;-;-;+;+;+;-;-;+;-;-;-;-;+;+;-;-;-;+;-;-;-;-;+;+;-;-;-;+;+;-;-;-;-;+;-;+;+;+;-;-;-;-;-;-;+;+;+;+;+;-;-;-;-;-;-;+;+;+;+;+;-;-;-;+;+;+;+;-;-;+;+;-;+;-;+;+;-;+;+;+;+;+;+;+;+;+;-;-;+;+;+;+;+;+;+;+;+;+;+;+;+;-;+;-;-;+;+	87100	91971.33	152446.50	157049.67	149524.33	138523.83	100250.67	146485.00	126190.17	118196.83	117634.67	121681.67	125250.50	94392.83	232482.17	180171.33	157075.33	112618.33	116185.00	108053.00	86051.67	109819.00	67381.33	141612.83	164695.00	145706.67	96969.50
NotFur1_LTR_712:Gypsy:LTR	CM025008.1;CM025008.1;CM025008.1;CM025008.1;CM025008.1;CM025008.1;CM025008.1;CM025008.1;CM025008.1;CM025008.1;CM025008.1;CM025008.1;CM025008.1;CM025008.1;CM025008.1;CM025008.1;CM025009.1;CM025009.1;CM025009.1;CM025009.1;CM025009.1;CM025009.1;CM025009.1;CM025009.1;CM025009.1;CM025009.1;CM025009.1;CM025009.1;CM025009.1;CM025009.1;CM025009.1;CM025010.1;CM025010.1;CM025010.1;CM025010.1;CM025010.1;CM025010.1;CM025010.1;CM025010.1;CM025010.1;CM025011.1;CM025011.1;CM025011.1;CM025011.1;CM025011.1;CM025011.1;CM025011.1;CM025011.1;CM025012.1;CM025012.1;CM025012.1;CM025012.1;CM025012.1;CM025012.1;CM025012.1;CM025012.1;CM025012.1;CM025012.1;CM025012.1;CM025012.1;CM025012.1;CM025013.1;CM025013.1;CM025013.1;CM025013.1;CM025013.1;CM025013.1;CM025013.1;CM025013.1;CM025013.1;CM025013.1;CM025013.1;CM025013.1;CM025013.1;CM025013.1;CM025013.1;CM025013.1;CM025013.1;CM025013.1;CM025013.1;CM025014.1;CM025014.1;CM025014.1;CM025014.1;CM025014.1;CM025014.1;CM025014.1;CM025014.1;CM025014.1;CM025014.1;CM025014.1;CM025015.1;CM025015.1;CM025015.1;CM025015.1;CM025015.1;CM025015.1;CM025015.1;CM025015.1;CM025015.1;CM025015.1;CM025015.1;CM025015.1;CM025015.1;CM025015.1;CM025015.1;CM025016.1;CM025016.1;CM025016.1;CM025016.1;CM025016.1;CM025016.1;CM025016.1;CM025016.1;CM025016.1;CM025016.1;CM025016.1;CM025016.1;CM025017.1;CM025017.1;CM025017.1;CM025017.1;CM025017.1;CM025017.1;CM025017.1;CM025017.1;CM025017.1;CM025017.1;CM025017.1;CM025017.1;CM025017.1;CM025017.1;CM025017.1;CM025017.1;CM025018.1;CM025018.1;CM025018.1;CM025018.1;CM025018.1;CM025018.1;CM025018.1;CM025018.1;CM025018.1;CM025018.1;CM025018.1;CM025018.1;CM025018.1;CM025018.1;CM025018.1;CM025019.1;CM025020.1;CM025020.1;CM025020.1;CM025020.1;CM025021.1;CM025021.1;CM025021.1;CM025021.1;CM025021.1;CM025021.1;CM025021.1;CM025021.1;CM025021.1;CM025021.1;CM025021.1;CM025021.1;CM025022.1;CM025022.1;CM025022.1;CM025022.1;CM025022.1;CM025022.1;CM025022.1;CM025022.1;CM025022.1;CM025022.1;CM025022.1;CM025022.1;CM025022.1;CM025023.1;CM025023.1;CM025023.1;CM025023.1;CM025023.1;CM025023.1;CM025023.1;CM025023.1;CM025023.1;CM025023.1;CM025023.1;CM025023.1;CM025023.1;CM025023.1;CM025024.1;CM025024.1;CM025024.1;CM025024.1;CM025025.1;CM025025.1;CM025025.1;CM025025.1;CM025025.1;CM025025.1;CM025025.1;CM025025.1;CM025025.1;CM025026.1;CM025026.1;CM025026.1;CM025026.1;CM025026.1;CM025026.1;CM025026.1;CM025026.1;CM025026.1;CM025026.1;CM025026.1;JAAVVJ010000021.1;JAAVVJ010000021.1;JAAVVJ010000022.1;JAAVVJ010000022.1;JAAVVJ010000022.1;JAAVVJ010000049.1;JAAVVJ010000049.1;JAAVVJ010000049.1;JAAVVJ010000054.1;JAAVVJ010000061.1;JAAVVJ010000070.1;JAAVVJ010000072.1;JAAVVJ010000085.1;JAAVVJ010000095.1;JAAVVJ010000095.1;JAAVVJ010000103.1;JAAVVJ010000112.1;JAAVVJ010000112.1;JAAVVJ010000112.1;JAAVVJ010000112.1;JAAVVJ010000112.1;JAAVVJ010000112.1;JAAVVJ010000655.1;JAAVVJ010000939.1;JAAVVJ010000939.1;JAAVVJ010000969.1;JAAVVJ010001153.1;JAAVVJ010002316.1;JAAVVJ010002316.1;JAAVVJ010002531.1;JAAVVJ010002768.1;JAAVVJ010002801.1;JAAVVJ010003192.1;JAAVVJ010003445.1;JAAVVJ010003693.1;JAAVVJ010003693.1;JAAVVJ010004242.1;JAAVVJ010004251.1;JAAVVJ010004737.1;JAAVVJ010006647.1;JAAVVJ010007567.1;JAAVVJ010007567.1;JAAVVJ010007943.1;JAAVVJ010007943.1;JAAVVJ010008225.1;JAAVVJ010008225.1;JAAVVJ010008538.1;JAAVVJ010008647.1;JAAVVJ010008970.1;JAAVVJ010009411.1;JAAVVJ010009487.1;JAAVVJ010010250.1;JAAVVJ010011803.1;JAAVVJ010011803.1;JAAVVJ010012710.1;JAAVVJ010013343.1;JAAVVJ010014555.1;JAAVVJ010015299.1;JAAVVJ010015378.1;JAAVVJ010015542.1;JAAVVJ010016490.1;JAAVVJ010016613.1;JAAVVJ010016613.1;JAAVVJ010016613.1;JAAVVJ010016987.1;JAAVVJ010017648.1;JAAVVJ010018637.1;JAAVVJ010018665.1;JAAVVJ010018937.1;JAAVVJ010018937.1;JAAVVJ010019016.1;JAAVVJ010019016.1;JAAVVJ010021156.1;JAAVVJ010021156.1;JAAVVJ010021335.1;JAAVVJ010021427.1;JAAVVJ010021441.1;JAAVVJ010021726.1;JAAVVJ010021781.1;JAAVVJ010022273.1;JAAVVJ010022351.1;JAAVVJ010022467.1;JAAVVJ010022467.1;JAAVVJ010023209.1;JAAVVJ010023209.1;JAAVVJ010023692.1;JAAVVJ010023692.1;JAAVVJ010024149.1;JAAVVJ010024250.1;JAAVVJ010024250.1;JAAVVJ010024279.1;JAAVVJ010024771.1;JAAVVJ010024771.1;JAAVVJ010024771.1;JAAVVJ010024941.1;JAAVVJ010024941.1;JAAVVJ010025191.1;JAAVVJ010025454.1;JAAVVJ010025694.1;JAAVVJ010025698.1;JAAVVJ010026320.1;JAAVVJ010027127.1;JAAVVJ010027127.1;JAAVVJ010027127.1;JAAVVJ010027127.1;JAAVVJ010027127.1;JAAVVJ010027465.1;JAAVVJ010027465.1;JAAVVJ010027688.1;JAAVVJ010028286.1;JAAVVJ010029029.1;JAAVVJ010029073.1;JAAVVJ010029375.1;JAAVVJ010029590.1;JAAVVJ010029865.1;JAAVVJ010029989.1;JAAVVJ010030671.1;JAAVVJ010030726.1;JAAVVJ010030778.1;JAAVVJ010030900.1;JAAVVJ010030918.1;JAAVVJ010031000.1;JAAVVJ010033440.1;JAAVVJ010033586.1;JAAVVJ010034130.1;JAAVVJ010034130.1;JAAVVJ010034278.1;JAAVVJ010034408.1;JAAVVJ010034408.1;JAAVVJ010034556.1;JAAVVJ010034657.1;JAAVVJ010035086.1;JAAVVJ010035086.1;JAAVVJ010035086.1;JAAVVJ010035086.1;JAAVVJ010035086.1;JAAVVJ010035086.1;JAAVVJ010035086.1;JAAVVJ010035392.1;JAAVVJ010035392.1;JAAVVJ010035392.1;JAAVVJ010035392.1;JAAVVJ010035392.1;JAAVVJ010035392.1;JAAVVJ010035469.1;JAAVVJ010035477.1;JAAVVJ010035477.1;JAAVVJ010035547.1;JAAVVJ010035547.1;JAAVVJ010035731.1;JAAVVJ010035731.1;JAAVVJ010036055.1;JAAVVJ010036055.1;JAAVVJ010036354.1;JAAVVJ010036469.1;JAAVVJ010036643.1;JAAVVJ010037150.1;JAAVVJ010037175.1;JAAVVJ010037175.1;JAAVVJ010037311.1;JAAVVJ010037311.1;JAAVVJ010038347.1;JAAVVJ010038347.1;JAAVVJ010038489.1;JAAVVJ010038513.1;JAAVVJ010038561.1;JAAVVJ010038561.1;JAAVVJ010039585.1;JAAVVJ010039585.1;JAAVVJ010039585.1;JAAVVJ010039585.1	2088071;2088632;3063304;10581304;11208622;12200017;12200069;34634487;34640224;35633379;53949336;53950820;2810531;2811876;35186039;53950711;9975045;33186732;33190662;33191633;35720452;35720503;46192179;48841774;48842651;54928208;54928670;17201979;35615676;46805251;60684338;3877440;19620027;19621334;19622132;20254828;41800470;9221664;10627634;30314565;11137856;33519949;33523927;45917976;28663390;32585121;32585784;32586528;10403285;11762663;11765282;11766102;16950882;43971276;18099015;36795951;47067230;47067740;47071147;47072389;47149518;2401104;2401768;2403239;13960586;14570105;19965152;24224097;36984227;51650602;51652541;9239123;14313991;37619899;40414687;40415853;59333795;59345882;59349896;59354447;479424;25600039;25600146;25601301;25602559;35188837;35194491;2213932;3655683;3664656;3665150;3895666;18606669;36377268;36381002;37340638;37341313;50167752;4249219;4249538;14498840;21370982;21371932;21372744;24959276;37306896;28509;35416106;36176033;36176646;36177406;36179793;36179896;36831218;45348464;46631683;27337542;36177374;2718441;7767911;15326976;21894429;34497742;49686531;5193191;5195547;5198466;5200873;15324695;15324900;15327004;15327809;17741561;29322179;9976008;17687279;18796413;18799493;26451307;26456849;38622503;38623976;47519169;47522584;20489162;23658983;31421541;31422147;48511418;5024374;8354459;8355212;8356672;24361069;5479761;6605310;8637218;8638335;8640731;9320875;45065789;49770423;41038812;46636140;49066960;49067223;1191291;8534891;24578256;3433464;3434694;3435055;7433209;7910183;23397397;23398798;23842796;35619065;36794825;8763649;8765905;8766251;16955975;16956095;16956866;18256264;18585034;21452062;21453255;21454879;21455693;26470892;40065495;6089472;30635795;27892233;29800034;275574;1463768;1467092;2252274;2274897;25984426;32266181;7263631;27134598;525660;3541931;6049845;27151861;5905097;14710857;27148305;27148541;27151769;27151887;31954381;167664;250769;217900;218962;222742;56054;56671;58462;42092;48668;21429;47648;23240;15047;15701;454;4632;7190;8036;33861;36411;37224;2581;657;1001;32;4481;1;2357;563;1145;14997;6426;428;110;880;1028;5;375;5;1;165;1;330;2;363;7;16;869;312;79;446;658;1002;1;2275;5;2158;1;1;11;6;569;976;1793;2845;22493;5;2743;4004;1612;5154;1;365;1;1;446;3;33;437;3075;1;2073;2;893;1;2074;155;12490;14764;4;1;2074;2908;141;2168;1970;1706;2649;5196;77;1;861;1767;3191;3418;1;520;36;2157;1465;498;604;497;1;14616;611;5;2415;343;328;12;2154;10489;646;1917;9238;49;1050;7628;94;1;1781;4104;7271;7350;8342;10030;5224;5325;5525;5812;6203;5297;96278;1798;8979;122;872;52306;52343;1;2078;4400;4590;297;2566;226;847;1686;2299;122;872;42763;17448;2;1543;68;2667;3472;2639	2088641;2089257;3063605;10582526;11212141;12200087;12200323;34637989;34642673;35633914;53950708;53954485;2810805;2812346;35186563;53950816;9975089;33188263;33190963;33195126;35720518;35720765;46192504;48841999;48843994;54928303;54928732;17202501;35616207;46805764;60684835;3878778;19621330;19622053;19622664;20255331;41800830;9221869;10628127;30315156;11138349;33522365;33526960;45918060;28663574;32585598;32586527;32587257;10405588;11765286;11766023;11766743;16951939;43972965;18099556;36796172;47067464;47068148;47071323;47073724;47149718;2401676;2403237;2403481;13962787;14570593;19965276;24224537;36984535;51651978;51653300;9239656;14314533;37620377;40415758;40416333;59334946;59349856;59349955;59354830;479963;25600078;25601297;25602104;25602747;35194282;35194899;2214318;3655869;3664998;3669615;3896185;18607074;36380692;36381489;37341318;37342710;50168143;4249325;4250101;14499378;21371358;21372239;21372973;24959394;37307636;28923;35416242;36176567;36177372;36179645;36179846;36180136;36831761;45350510;46633035;27337590;36177400;2718844;7768454;15327002;21894457;34498230;49687476;5195020;5197461;5199813;5200983;15324902;15326970;15327730;15328366;17742152;29322665;9976201;17687671;18797092;18799824;26451658;26457200;38623696;38626044;47522488;47523074;20489698;23659871;31422052;31427678;48515963;5024839;8355164;8356589;8357176;24366600;5479987;6606769;8637752;8638862;8641936;9322979;45065857;49770907;41039118;46636655;49067196;49067998;1191416;8536503;24578646;3433788;3435051;3437460;7433744;7910517;23398263;23398927;23842844;35619471;36795381;8765627;8766223;8766353;16956091;16956787;16957398;18256767;18585526;21452692;21454875;21455612;21456221;26471185;40066003;6090001;30636183;27892730;29800525;276110;1466960;1467537;2253620;2275494;25984947;32266570;7264208;27135117;525772;3542447;6050361;27151885;5905577;14711011;27148559;27148611;27151864;27152225;31958396;169834;250832;217984;219428;222990;56571;57216;60360;42246;49190;21953;47874;24460;15711;16880;872;7194;7956;8559;36407;37145;37343;3801;753;1214;5248;4761;2342;3157;683;1409;15121;6821;1270;865;2938;1779;795;723;927;69;450;303;750;369;692;1263;191;1671;651;5547;5709;754;1215;1378;3065;798;2905;1368;460;43;419;853;1205;2595;3376;22979;794;4005;4818;3347;7596;50;5771;176;5113;5709;233;5378;940;3608;2069;2860;889;1354;2070;2875;493;13628;15575;232;2059;2829;2976;2164;2970;2259;2066;3184;5368;1436;722;1770;2729;3428;4269;441;1045;1865;2905;1998;710;5646;628;5268;15416;1144;3699;3217;502;816;5390;2944;11079;1918;5070;9773;1022;3921;7964;5185;1777;1862;6022;7346;8104;8438;10238;5291;5436;5814;6198;6560;5323;101340;2132;9313;868;2944;52372;52615;2074;2863;4760;4950;1817;2666;761;1582;2220;5623;868;2943;43689;17603;1556;1614;2633;3393;4009;2665	-;-;-;-;-;-;-;-;-;-;-;-;+;+;+;+;-;-;-;-;-;-;-;-;-;-;-;+;+;+;+;+;+;+;+;+;+;-;-;-;+;+;+;+;-;-;-;-;+;+;+;+;+;+;-;-;-;-;-;-;-;-;-;-;-;-;-;-;-;-;-;+;+;+;+;+;+;+;+;+;+;+;+;+;+;+;+;-;-;-;-;+;+;+;+;+;+;+;-;-;-;-;-;-;-;-;-;-;-;-;-;-;-;-;-;-;+;+;-;-;-;-;-;-;+;+;+;+;+;+;+;+;+;+;+;+;+;+;+;+;+;+;+;+;-;-;-;-;-;+;+;+;+;-;-;-;-;-;-;-;-;-;+;+;+;+;+;+;+;-;-;-;-;-;-;-;-;-;-;+;+;+;+;+;+;+;+;+;+;+;+;+;+;-;-;+;+;+;+;+;+;+;+;+;-;-;-;-;-;-;+;+;+;+;+;+;+;+;+;+;+;-;+;+;+;+;-;-;-;+;-;-;+;+;+;+;+;+;+;-;-;-;+;-;+;+;-;-;+;+;-;-;-;-;-;+;-;+;+;+;+;-;-;+;+;+;+;-;-;-;-;-;+;-;+;+;-;+;-;-;-;-;+;-;-;-;-;-;-;-;-;+;+;-;-;+;-;-;+;+;+;+;+;+;+;+;+;+;+;+;+;+;+;+;+;+;-;+;-;-;-;-;-;+;+;+;+;+;-;+;+;+;+;-;-;+;+;-;+;+;+;-;-;-;+;+;-;-;+;+;+;+;+;+;+;+;+;+;+;+;-;-;-;-;-;-;-;-;+;+;+;-;+;+;-;-;-;-;-;-;+;+;-;-;+;+;+;-	377149	142941.33	230151.00	246568.00	266294.99	208722.75	161710.00	201723.16	152597.33	172287.50	173177.75	196250.83	188156.16	211642.99	363649.48	352976.23	343863.49	240525.99	236229.16	210434.08	184446.83	232218.24	151016.91	282465.32	387424.66	261960.66	224869.99
NotFur1_Unknown_845:LTR:LTR	CM025008.1;CM025008.1;CM025008.1;CM025008.1;CM025008.1;CM025008.1;CM025008.1;CM025008.1;CM025008.1;CM025008.1;CM025008.1;CM025008.1;CM025009.1;CM025009.1;CM025009.1;CM025009.1;CM025009.1;CM025009.1;CM025009.1;CM025009.1;CM025009.1;CM025009.1;CM025009.1;CM025009.1;CM025009.1;CM025009.1;CM025009.1;CM025010.1;CM025010.1;CM025011.1;CM025011.1;CM025011.1;CM025012.1;CM025012.1;CM025012.1;CM025012.1;CM025012.1;CM025012.1;CM025012.1;CM025012.1;CM025012.1;CM025012.1;CM025012.1;CM025012.1;CM025012.1;CM025013.1;CM025013.1;CM025013.1;CM025013.1;CM025013.1;CM025013.1;CM025013.1;CM025013.1;CM025013.1;CM025013.1;CM025014.1;CM025014.1;CM025014.1;CM025014.1;CM025014.1;CM025015.1;CM025015.1;CM025015.1;CM025015.1;CM025016.1;CM025016.1;CM025016.1;CM025017.1;CM025017.1;CM025017.1;CM025017.1;CM025017.1;CM025017.1;CM025017.1;CM025018.1;CM025018.1;CM025018.1;CM025018.1;CM025018.1;CM025018.1;CM025018.1;CM025018.1;CM025018.1;CM025018.1;CM025018.1;CM025018.1;CM025018.1;CM025018.1;CM025018.1;CM025018.1;CM025018.1;CM025018.1;CM025019.1;CM025019.1;CM025020.1;CM025020.1;CM025020.1;CM025020.1;CM025020.1;CM025020.1;CM025021.1;CM025021.1;CM025021.1;CM025021.1;CM025021.1;CM025021.1;CM025021.1;CM025021.1;CM025022.1;CM025022.1;CM025022.1;CM025022.1;CM025022.1;CM025022.1;CM025022.1;CM025022.1;CM025023.1;CM025023.1;CM025024.1;CM025024.1;CM025024.1;CM025024.1;CM025025.1;CM025025.1;CM025025.1;CM025025.1;CM025026.1;CM025026.1;CM025026.1;CM025026.1;CM025026.1;CM025026.1;JAAVVJ010000021.1;JAAVVJ010000021.1;JAAVVJ010000095.1;JAAVVJ010001391.1;JAAVVJ010001730.1;JAAVVJ010001730.1;JAAVVJ010001730.1;JAAVVJ010002349.1;JAAVVJ010002801.1;JAAVVJ010002845.1;JAAVVJ010003445.1;JAAVVJ010003445.1;JAAVVJ010004242.1;JAAVVJ010004251.1;JAAVVJ010005838.1;JAAVVJ010006647.1;JAAVVJ010009027.1;JAAVVJ010009487.1;JAAVVJ010010250.1;JAAVVJ010011466.1;JAAVVJ010012094.1;JAAVVJ010012649.1;JAAVVJ010013343.1;JAAVVJ010014555.1;JAAVVJ010015067.1;JAAVVJ010015299.1;JAAVVJ010015299.1;JAAVVJ010017014.1;JAAVVJ010018568.1;JAAVVJ010018665.1;JAAVVJ010018937.1;JAAVVJ010019016.1;JAAVVJ010021441.1;JAAVVJ010021726.1;JAAVVJ010021781.1;JAAVVJ010022845.1;JAAVVJ010024250.1;JAAVVJ010024771.1;JAAVVJ010024941.1;JAAVVJ010026320.1;JAAVVJ010026447.1;JAAVVJ010026722.1;JAAVVJ010027127.1;JAAVVJ010027751.1;JAAVVJ010028286.1;JAAVVJ010028286.1;JAAVVJ010028662.1;JAAVVJ010029375.1;JAAVVJ010029375.1;JAAVVJ010029865.1;JAAVVJ010030900.1;JAAVVJ010030900.1;JAAVVJ010031693.1;JAAVVJ010033440.1;JAAVVJ010034130.1;JAAVVJ010034408.1;JAAVVJ010034556.1;JAAVVJ010034657.1;JAAVVJ010034657.1;JAAVVJ010034837.1;JAAVVJ010035086.1;JAAVVJ010035373.1;JAAVVJ010035373.1;JAAVVJ010035469.1;JAAVVJ010035469.1;JAAVVJ010035469.1;JAAVVJ010035469.1;JAAVVJ010035731.1;JAAVVJ010036643.1;JAAVVJ010036705.1;JAAVVJ010038058.1;JAAVVJ010038058.1;JAAVVJ010038058.1;JAAVVJ010038489.1;JAAVVJ010038489.1;JAAVVJ010038561.1	2089258;11207789;12200324;25076161;34639718;34645169;53948668;53954486;23748339;23752885;52129258;55911281;22609884;24093778;27352136;31596220;52955891;59875027;59875073;64181789;64185298;27745223;27745940;33186530;52877039;63913748;63914728;30314567;40067847;7639071;34297664;48399231;10402694;10405588;10405936;10478971;10479032;11762594;11766033;16950838;24351545;13148385;14242840;15065364;15068842;2398817;11593286;13963062;19964768;40015703;51649993;30913129;34146599;51651979;52489991;478800;32053178;8737163;17142711;22953550;32481200;34634741;47259318;50167705;9813371;45350511;45348072;17741492;35713669;19445240;19445405;37003742;43330329;49689291;3828163;18796330;26450055;26450927;26456469;34039951;34040536;34041582;34041962;36135658;10001677;21993093;23658539;23662031;44273932;48510250;48510593;48515964;9891417;19305415;922062;11639868;13220261;13221662;14374752;17913902;6604866;42949937;45695619;48765910;37610395;45371614;49067974;53684132;156139;156468;1191204;28062577;1190502;9105356;17717005;23400040;21116004;32903675;3914561;3918378;25616760;30064540;2251663;2274820;2293411;9289117;4706341;6286077;6286787;6915160;27148228;31958406;250154;250828;14136;1954;984;1196;1318;887;15122;1;1;3158;101;2908;643;346;1;1;2;1098;23063;1028;1;3158;4165;1;2906;222;789;2904;2128;7597;2;234;5379;1;15576;2839;4;1;1;994;3688;1;1;2906;11750;1;5647;5091;2;273;5120;1;2;3922;6701;1;5186;19427;3934;51268;54717;30069;31265;95705;101341;53140;228;7333;28661;30611;31045;40031;43512;1615	2089854;11208393;12200392;25076771;34639898;34645629;53949335;53955094;23748499;23753473;52129815;55911363;22610491;24093876;27352718;31596591;52956321;59875070;59875111;64182164;64185929;27745689;27746118;33186618;52877522;63914111;63914899;30315225;40068462;7639666;34298255;48399457;10403284;10405746;10406114;10479050;10479427;11763246;11766101;16951079;24352162;13148988;14243433;15065985;15069463;2399290;11593889;13963195;19965151;40016142;51650130;30913300;34146807;51652540;52490539;479423;32053766;8737799;17143335;22954159;32481352;34634833;47259903;50167830;9813460;45350908;45348207;17742150;35714043;19445410;19445596;37004332;43330679;49689361;3828623;18796983;26450322;26451306;26456848;34040090;34040626;34041721;34042052;36136260;10002015;21993232;23659160;23662587;44274547;48510615;48510810;48516550;9892026;19305590;922191;11640449;13220786;13221784;14375016;17914061;6605487;42950158;45696229;48766492;37610933;45371761;49068268;53684489;156400;156832;1191290;28063158;1191076;9105433;17717200;23400129;21116071;32903915;3914765;3918967;25617348;30064750;2252273;2275490;2294019;9289686;4706953;6286229;6286987;6915771;27148304;31958421;250768;251208;14738;2341;1212;1276;1372;1051;15505;46;605;3221;739;2953;856;996;45;256;623;1580;23684;1165;164;3200;4551;45;2992;832;1029;2949;2742;8181;623;848;5623;85;15945;2907;140;76;458;1069;4337;77;44;3176;11795;603;5712;5700;190;342;5206;46;645;4314;7339;144;5382;20051;4103;51859;55244;30679;31882;96308;101951;53238;886;7731;28731;30668;31255;40652;44121;2204	+;+;+;+;+;+;+;+;-;-;-;-;-;-;-;-;-;-;-;-;-;+;+;+;+;+;+;+;+;+;+;+;-;-;-;-;-;-;-;-;-;+;+;+;+;+;+;+;+;+;+;-;-;-;-;-;-;+;+;+;+;-;-;-;+;+;-;-;-;+;+;+;+;+;-;-;-;-;-;-;-;-;-;-;+;+;+;+;+;+;+;+;-;+;-;+;+;+;+;+;+;+;+;+;-;-;-;-;-;-;-;-;+;+;+;+;+;-;+;+;+;+;-;-;+;+;-;-;-;-;-;-;-;-;+;-;-;-;-;-;-;-;+;+;+;+;+;+;-;+;+;-;-;-;-;+;-;-;-;+;-;+;+;+;+;+;-;+;-;-;-;-;-;-;+;-;-;-;+;-;-;-;-;-;-;-;+;-;+;+;+;+;-;+;+;-;-;+;+;+;-;+;-;-;-;-;-;+	75166	13059.50	20151.16	19524.83	20204.24	15420.25	10074.08	13261.91	11611.91	12544.08	12134.91	12347.16	13778.16	25732.74	54521.07	58640.82	58479.16	37714.82	31557.41	21812.16	20600.24	22330.99	16891.49	27451.24	39446.90	28859.99	19272.49
NotFur1_GapFilledScaffold_2014_61643:L2:LINE	CM025008.1;CM025008.1;CM025008.1;CM025008.1;CM025008.1;CM025008.1;CM025008.1;CM025008.1;CM025008.1;CM025008.1;CM025008.1;CM025008.1;CM025008.1;CM025008.1;CM025008.1;CM025008.1;CM025008.1;CM025008.1;CM025008.1;CM025008.1;CM025008.1;CM025008.1;CM025008.1;CM025008.1;CM025008.1;CM025008.1;CM025008.1;CM025008.1;CM025008.1;CM025008.1;CM025008.1;CM025008.1;CM025008.1;CM025009.1;CM025009.1;CM025009.1;CM025009.1;CM025009.1;CM025009.1;CM025009.1;CM025009.1;CM025009.1;CM025009.1;CM025009.1;CM025009.1;CM025009.1;CM025009.1;CM025009.1;CM025009.1;CM025009.1;CM025009.1;CM025009.1;CM025009.1;CM025009.1;CM025009.1;CM025009.1;CM025009.1;CM025009.1;CM025009.1;CM025009.1;CM025009.1;CM025009.1;CM025009.1;CM025009.1;CM025009.1;CM025009.1;CM025009.1;CM025009.1;CM025009.1;CM025009.1;CM025009.1;CM025009.1;CM025009.1;CM025009.1;CM025009.1;CM025009.1;CM025009.1;CM025009.1;CM025009.1;CM025009.1;CM025009.1;CM025009.1;CM025009.1;CM025009.1;CM025009.1;CM025009.1;CM025009.1;CM025009.1;CM025009.1;CM025009.1;CM025009.1;CM025009.1;CM025009.1;CM025009.1;CM025009.1;CM025009.1;CM025009.1;CM025009.1;CM025009.1;CM025009.1;CM025009.1;CM025009.1;CM025009.1;CM025010.1;CM025010.1;CM025010.1;CM025010.1;CM025010.1;CM025010.1;CM025010.1;CM025010.1;CM025010.1;CM025010.1;CM025010.1;CM025010.1;CM025010.1;CM025010.1;CM025010.1;CM025010.1;CM025010.1;CM025010.1;CM025010.1;CM025010.1;CM025010.1;CM025010.1;CM025010.1;CM025010.1;CM025010.1;CM025010.1;CM025010.1;CM025010.1;CM025011.1;CM025011.1;CM025011.1;CM025011.1;CM025011.1;CM025011.1;CM025011.1;CM025011.1;CM025011.1;CM025011.1;CM025011.1;CM025011.1;CM025011.1;CM025011.1;CM025011.1;CM025011.1;CM025011.1;CM025011.1;CM025011.1;CM025011.1;CM025011.1;CM025011.1;CM025011.1;CM025011.1;CM025011.1;CM025011.1;CM025011.1;CM025011.1;CM025011.1;CM025011.1;CM025011.1;CM025011.1;CM025012.1;CM025012.1;CM025012.1;CM025012.1;CM025012.1;CM025012.1;CM025012.1;CM025012.1;CM025012.1;CM025012.1;CM025012.1;CM025012.1;CM025012.1;CM025012.1;CM025012.1;CM025012.1;CM025012.1;CM025012.1;CM025012.1;CM025012.1;CM025012.1;CM025012.1;CM025012.1;CM025012.1;CM025012.1;CM025012.1;CM025012.1;CM025012.1;CM025012.1;CM025012.1;CM025012.1;CM025012.1;CM025012.1;CM025013.1;CM025013.1;CM025013.1;CM025013.1;CM025013.1;CM025013.1;CM025013.1;CM025013.1;CM025013.1;CM025013.1;CM025013.1;CM025013.1;CM025013.1;CM025013.1;CM025013.1;CM025013.1;CM025013.1;CM025013.1;CM025013.1;CM025013.1;CM025013.1;CM025013.1;CM025013.1;CM025013.1;CM025013.1;CM025013.1;CM025013.1;CM025013.1;CM025013.1;CM025013.1;CM025014.1;CM025014.1;CM025014.1;CM025014.1;CM025014.1;CM025014.1;CM025014.1;CM025014.1;CM025014.1;CM025014.1;CM025014.1;CM025014.1;CM025014.1;CM025014.1;CM025014.1;CM025014.1;CM025014.1;CM025014.1;CM025014.1;CM025014.1;CM025014.1;CM025014.1;CM025014.1;CM025014.1;CM025015.1;CM025015.1;CM025015.1;CM025015.1;CM025015.1;CM025015.1;CM025015.1;CM025015.1;CM025015.1;CM025015.1;CM025015.1;CM025015.1;CM025015.1;CM025015.1;CM025015.1;CM025015.1;CM025015.1;CM025015.1;CM025015.1;CM025015.1;CM025015.1;CM025015.1;CM025015.1;CM025015.1;CM025015.1;CM025015.1;CM025015.1;CM025015.1;CM025015.1;CM025015.1;CM025015.1;CM025015.1;CM025015.1;CM025015.1;CM025015.1;CM025015.1;CM025015.1;CM025015.1;CM025015.1;CM025015.1;CM025015.1;CM025015.1;CM025015.1;CM025015.1;CM025015.1;CM025015.1;CM025015.1;CM025015.1;CM025015.1;CM025015.1;CM025015.1;CM025015.1;CM025015.1;CM025015.1;CM025015.1;CM025015.1;CM025015.1;CM025015.1;CM025015.1;CM025015.1;CM025015.1;CM025015.1;CM025015.1;CM025015.1;CM025015.1;CM025016.1;CM025016.1;CM025016.1;CM025016.1;CM025016.1;CM025016.1;CM025016.1;CM025016.1;CM025016.1;CM025016.1;CM025016.1;CM025016.1;CM025016.1;CM025016.1;CM025016.1;CM025016.1;CM025016.1;CM025016.1;CM025016.1;CM025016.1;CM025016.1;CM025016.1;CM025016.1;CM025016.1;CM025016.1;CM025016.1;CM025016.1;CM025016.1;CM025016.1;CM025016.1;CM025016.1;CM025016.1;CM025016.1;CM025016.1;CM025016.1;CM025016.1;CM025016.1;CM025016.1;CM025016.1;CM025016.1;CM025016.1;CM025016.1;CM025016.1;CM025016.1;CM025016.1;CM025016.1;CM025016.1;CM025016.1;CM025017.1;CM025017.1;CM025017.1;CM025017.1;CM025017.1;CM025017.1;CM025017.1;CM025017.1;CM025017.1;CM025017.1;CM025017.1;CM025017.1;CM025017.1;CM025017.1;CM025017.1;CM025017.1;CM025017.1;CM025017.1;CM025017.1;CM025017.1;CM025017.1;CM025017.1;CM025017.1;CM025017.1;CM025017.1;CM025017.1;CM025017.1;CM025017.1;CM025017.1;CM025017.1;CM025017.1;CM025018.1;CM025018.1;CM025018.1;CM025018.1;CM025018.1;CM025018.1;CM025018.1;CM025018.1;CM025018.1;CM025018.1;CM025018.1;CM025018.1;CM025018.1;CM025018.1;CM025018.1;CM025018.1;CM025018.1;CM025018.1;CM025018.1;CM025018.1;CM025018.1;CM025018.1;CM025018.1;CM025018.1;CM025018.1;CM025018.1;CM025018.1;CM025018.1;CM025018.1;CM025018.1;CM025018.1;CM025018.1;CM025018.1;CM025018.1;CM025018.1;CM025018.1;CM025018.1;CM025018.1;CM025019.1;CM025019.1;CM025019.1;CM025019.1;CM025019.1;CM025019.1;CM025019.1;CM025019.1;CM025019.1;CM025019.1;CM025019.1;CM025019.1;CM025019.1;CM025019.1;CM025019.1;CM025019.1;CM025019.1;CM025020.1;CM025020.1;CM025020.1;CM025020.1;CM025020.1;CM025020.1;CM025020.1;CM025020.1;CM025020.1;CM025020.1;CM025020.1;CM025020.1;CM025020.1;CM025020.1;CM025020.1;CM025020.1;CM025020.1;CM025020.1;CM025020.1;CM025020.1;CM025020.1;CM025020.1;CM025020.1;CM025021.1;CM025021.1;CM025021.1;CM025021.1;CM025021.1;CM025021.1;CM025021.1;CM025021.1;CM025021.1;CM025021.1;CM025021.1;CM025021.1;CM025021.1;CM025021.1;CM025021.1;CM025021.1;CM025021.1;CM025021.1;CM025021.1;CM025021.1;CM025021.1;CM025021.1;CM025021.1;CM025021.1;CM025021.1;CM025021.1;CM025021.1;CM025021.1;CM025021.1;CM025021.1;CM025021.1;CM025021.1;CM025021.1;CM025021.1;CM025021.1;CM025021.1;CM025021.1;CM025021.1;CM025021.1;CM025021.1;CM025021.1;CM025021.1;CM025021.1;CM025021.1;CM025021.1;CM025021.1;CM025022.1;CM025022.1;CM025022.1;CM025022.1;CM025022.1;CM025022.1;CM025022.1;CM025022.1;CM025022.1;CM025022.1;CM025022.1;CM025022.1;CM025022.1;CM025022.1;CM025022.1;CM025022.1;CM025022.1;CM025022.1;CM025022.1;CM025022.1;CM025022.1;CM025022.1;CM025022.1;CM025022.1;CM025022.1;CM025022.1;CM025022.1;CM025022.1;CM025022.1;CM025022.1;CM025022.1;CM025022.1;CM025022.1;CM025022.1;CM025022.1;CM025022.1;CM025022.1;CM025022.1;CM025022.1;CM025023.1;CM025023.1;CM025023.1;CM025023.1;CM025023.1;CM025023.1;CM025023.1;CM025023.1;CM025023.1;CM025023.1;CM025023.1;CM025023.1;CM025023.1;CM025023.1;CM025023.1;CM025023.1;CM025023.1;CM025023.1;CM025023.1;CM025023.1;CM025023.1;CM025023.1;CM025023.1;CM025023.1;CM025023.1;CM025023.1;CM025023.1;CM025023.1;CM025023.1;CM025023.1;CM025023.1;CM025024.1;CM025024.1;CM025024.1;CM025024.1;CM025024.1;CM025024.1;CM025024.1;CM025024.1;CM025024.1;CM025024.1;CM025024.1;CM025024.1;CM025024.1;CM025024.1;CM025024.1;CM025024.1;CM025024.1;CM025024.1;CM025024.1;CM025024.1;CM025024.1;CM025024.1;CM025024.1;CM025024.1;CM025024.1;CM025024.1;CM025025.1;CM025025.1;CM025025.1;CM025025.1;CM025025.1;CM025025.1;CM025025.1;CM025025.1;CM025025.1;CM025025.1;CM025025.1;CM025025.1;CM025025.1;CM025025.1;CM025025.1;CM025025.1;CM025025.1;CM025025.1;CM025025.1;CM025025.1;CM025025.1;CM025025.1;CM025025.1;CM025025.1;CM025025.1;CM025025.1;CM025025.1;CM025025.1;CM025025.1;CM025025.1;CM025026.1;CM025026.1;CM025026.1;CM025026.1;CM025026.1;CM025026.1;CM025026.1;CM025026.1;CM025026.1;CM025026.1;CM025026.1;CM025026.1;CM025026.1;CM025026.1;CM025026.1;CM025026.1;CM025026.1;CM025026.1;CM025026.1;CM025026.1;CM025026.1;CM025026.1;CM025026.1;CM025026.1;CM025026.1;CM025026.1;CM025026.1;CM025026.1;CM025026.1;CM025026.1;CM025026.1;CM025026.1;CM025026.1;JAAVVJ010000020.1;JAAVVJ010000020.1;JAAVVJ010000020.1;JAAVVJ010000026.1;JAAVVJ010000031.1;JAAVVJ010000031.1;JAAVVJ010000039.1;JAAVVJ010000039.1;JAAVVJ010000055.1;JAAVVJ010000055.1;JAAVVJ010000189.1;JAAVVJ010000189.1;JAAVVJ010000189.1;JAAVVJ010000377.1;JAAVVJ010001645.1;JAAVVJ010001645.1;JAAVVJ010001645.1;JAAVVJ010001832.1;JAAVVJ010002068.1;JAAVVJ010002079.1;JAAVVJ010008297.1;JAAVVJ010008601.1;JAAVVJ010008726.1;JAAVVJ010008820.1;JAAVVJ010008978.1;JAAVVJ010009388.1;JAAVVJ010009987.1;JAAVVJ010009987.1;JAAVVJ010010531.1;JAAVVJ010010783.1;JAAVVJ010011947.1;JAAVVJ010013064.1;JAAVVJ010014680.1;JAAVVJ010014887.1;JAAVVJ010015816.1;JAAVVJ010015816.1;JAAVVJ010016185.1;JAAVVJ010016189.1;JAAVVJ010016203.1;JAAVVJ010016356.1;JAAVVJ010016972.1;JAAVVJ010016972.1;JAAVVJ010017266.1;JAAVVJ010018113.1;JAAVVJ010018554.1;JAAVVJ010018773.1;JAAVVJ010019755.1;JAAVVJ010021380.1;JAAVVJ010022658.1;JAAVVJ010025109.1;JAAVVJ010026261.1;JAAVVJ010027318.1;JAAVVJ010027861.1;JAAVVJ010029284.1;JAAVVJ010029533.1;JAAVVJ010030088.1;JAAVVJ010031063.1;JAAVVJ010032620.1;JAAVVJ010034725.1;JAAVVJ010035469.1;JAAVVJ010035728.1;JAAVVJ010035921.1;JAAVVJ010035921.1;JAAVVJ010036115.1;JAAVVJ010036282.1;JAAVVJ010036282.1;JAAVVJ010036593.1;JAAVVJ010036733.1;JAAVVJ010036915.1;JAAVVJ010037189.1;JAAVVJ010037650.1;JAAVVJ010037744.1;JAAVVJ010037776.1;JAAVVJ010037879.1;JAAVVJ010038314.1;JAAVVJ010038615.1;JAAVVJ010038615.1;JAAVVJ010038870.1	2091428;6530254;7464621;8810951;9249811;9249939;10079346;16954399;17934982;25089026;25198177;26000808;26132984;29867463;33898751;41522843;42508530;50159736;50619424;50891582;53269138;54299111;61104071;5713825;10991457;12322135;15241426;15524258;34866265;47134988;52397093;54460130;56047190;595471;885511;5191210;9220982;16678489;22362361;24301274;24304294;25478379;26612518;27257383;27967904;28103224;28868391;30126136;31182022;36670225;37244287;42937285;42937842;44555183;44555949;45868659;49687437;49771404;50846698;50847120;57450139;68442316;74052640;5428426;13567246;13568253;16685383;17382278;20237810;20528938;21358680;21358989;22480175;23181633;23181676;26423724;28867636;29141766;29933254;30197510;30648460;30820283;31974733;32588563;33504583;34985244;35747984;38768656;40935709;41236616;42927061;45321983;45323042;46066806;53963089;62168694;62288825;63514017;65424152;66332127;66332416;66660213;70257570;79295;12538813;12590024;17916028;18543149;27370682;31733670;32702428;33558578;35745697;38326163;38603623;43151200;48584458;55511885;55840326;7811176;12913140;12913499;26661823;30963225;32011085;33609179;34274237;45172990;45173949;48335817;51257759;2933869;4986270;4989563;10392933;18166811;21971350;24226898;24801723;30554411;41489977;42568660;45244115;49521681;3725786;5480146;6241918;11459640;11459905;13547496;18730936;18732140;19105989;25087355;25478893;27506102;28597913;28598103;29965431;32353384;37637207;42939799;46853155;384975;834680;7405411;11312247;11772297;15854267;22689202;23585913;26990752;37209066;38631110;42311628;42311745;45455532;47979430;1480162;5370779;5880730;7071151;9666907;11494168;11494229;12164529;12164695;17597513;18472165;21517399;21517896;23610539;29698340;32383088;33062779;40194749;1853029;5194108;19412350;19852263;19852518;21942389;23344927;23362356;25300260;27452096;30494490;35358367;35358501;38712344;43680712;48037768;55769265;61482465;10270931;23282622;23296081;26418681;27927883;33500894;35447068;37890491;49095754;49969636;54452577;55030342;692177;4838426;4838963;6426168;7530375;8558773;11944972;13337440;13987272;13992301;19957755;21684834;26326695;31405883;32388448;32467834;34861722;6809388;18771611;19531316;25035905;30155007;31077368;32193549;1033421;4262920;4755682;7629328;8349918;8349974;10416952;11908846;12177077;17731364;17731843;18109273;18109729;18270649;21069621;23737455;24978513;30110936;30957296;33142867;33838488;33843816;36453223;37229875;38381796;39192871;43421041;43421116;43679549;47099885;50475300;53468192;53677835;54253828;54259036;57230169;1072095;6239394;8882320;8882482;10468627;11951210;17602328;18231153;19564407;20652377;23873808;25424397;30639879;32778765;33150821;33414630;33683477;33683757;33684976;35320933;36043254;42160549;43138995;43398877;44678427;45886045;46384411;48097280;51218612;622367;942809;3649660;4050035;4826307;4949537;7608309;7623724;9343853;9344436;11528628;14641491;15471543;24335208;28593644;31750759;32094945;36960718;38490466;38570455;40991111;43152039;45320979;52216885;757852;1287994;3282805;3376719;4182753;4185668;5854234;7011311;9228551;11599527;13966915;19907152;23645747;23646031;26700520;28604346;28860743;34016914;34092730;34093023;34311053;37138893;43042784;47274976;3663253;5988159;5988218;6394516;6546245;7433177;10243168;12358051;13942550;16025987;18909353;20127768;21082693;23634817;29738535;38517665;42211749;43353216;45634739;9427696;16129325;16838539;17664611;30052315;31798588;31798845;33117354;33628238;33660008;41052851;47093389;1016281;3043620;3172144;5016979;8984407;9812548;11244940;11608156;14106986;17024891;24554068;25292908;28328482;30705235;33489188;33852289;38463552;39947260;41201273;49899444;4043992;17601173;17601446;21791033;22772898;25584739;29333732;31523590;31587406;34393197;34831812;36449706;37679187;37923295;38680639;44027869;46725281;52055469;1216607;1434494;4173883;5732192;6532037;11830137;11830317;14470026;18116324;20002360;1715526;1762827;3179428;7495669;7952614;9613839;12493979;554550;1831718;2683341;11227018;12148306;14463459;14463701;16986662;21372641;22139771;26394288;26399737;26824634;28476713;29920562;32354430;2725908;5723491;7628746;9168511;15295364;31226090;33006620;2033479;2092240;3014760;7281131;14955659;17570554;17743436;18013453;19072186;20092028;32333202;34041390;34041661;34114446;39248645;41757932;42344980;42345793;44619704;47295222;5546114;6134237;13842503;13875425;14057534;14729200;17995984;17996587;18841617;21770807;22127610;24074884;24745274;24772937;27313870;27313972;28533336;29285314;36215124;41002810;42404047;45201310;45510068;47853059;51503434;51603720;1700885;6540229;7139812;7882285;9026588;13779974;19203634;22137379;23882618;23883111;31391242;32182357;37961397;39898023;40002645;41100438;4642889;6815169;8194035;8946064;10322635;10804931;11421554;12077983;15190366;17583305;19571324;19597674;20485377;27164880;27331278;27649382;30206261;30728999;34388552;34982954;37957773;40445111;40852997;544932;564504;2973750;4727843;4958219;4958518;10432210;14542776;15905764;18811737;24005330;25995347;27085346;28314677;30208589;32524805;34511779;37318748;40030340;1232353;12038906;19356243;20319115;23855714;24326950;24647383;26845283;27448137;36964784;39123821;39990606;353687;368196;3518207;3979171;5457454;7127291;7621392;13363889;17615689;22095166;24253057;24795545;30620136;30646810;33946144;6877337;7819646;9178040;9178156;10079010;13766020;20995976;20996061;29657188;31983964;33446866;186061;1227767;2818796;2934452;8650298;10944651;11870184;12935008;14032419;20617726;30869146;2477776;2566282;3420388;3461564;3924051;4969326;8082144;9038101;9362100;10464437;11975544;11975647;14124840;16298830;26167579;26493636;30139186;30445793;30445869;1418354;1999384;1999875;3795322;5688181;5689456;10425517;13474998;16974027;17065291;17155526;18103808;20089901;20122529;20443408;21438248;31240263;1611622;1611918;3299491;6258083;8131519;9760128;11067529;14554254;17978939;21457286;23386898;24411082;31457894;31620004;31624071;31624265;357546;357830;1460560;56653;148477;148701;58941;179349;94517;94645;1066;1158;4195;1777;24723;25003;26222;1;1005;1;14913;659;828;17379;102;1;6906;7235;1;8201;1;1;90;2433;1;24748;1823;4078;2490;792;637;1086;4024;806;49593;9671;214;14211;2201;1;588;4592;115;10792;6042;1651;7642;25635;3908;115994;83311;182847;228327;6248;6297;9504;139;7184;1;99211;4894;4838;79508;22334;1;16327;28829;15102	2092003;6530482;7464661;8811006;9249848;9249991;10079505;16954584;17935042;25089125;25198219;26001123;26133013;29867717;33898926;41523228;42508581;50160009;50619843;50892069;53269519;54299278;61104135;5713948;10991510;12322502;15241694;15524529;34866508;47135376;52397410;54460245;56047326;595501;885569;5191530;9221284;16678545;22362528;24301399;24304463;25478548;26612974;27257590;27968103;28103395;28868553;30126240;31182089;36670589;37244667;42937623;42937909;44555332;44556019;45869025;49687547;49771444;50846849;50847245;57450563;68442758;74052694;5428599;13567365;13568970;16685751;17382481;20237951;20529097;21358691;21359091;22480253;23181670;23181823;26424046;28867698;29141950;29933288;30197555;30648885;30820422;31974968;32588598;33504705;34985350;35748416;38769106;40936361;41237053;42927148;45322177;45323300;46066875;53963182;62168779;62288914;63514188;65424283;66332292;66332536;66660618;70257698;79560;12538896;12591249;17916274;18543202;27370961;31733854;32702669;33558904;35745791;38326632;38604042;43151284;48584652;55512079;55840415;7811422;12913414;12913763;26662106;30963651;32011470;33609371;34274677;45173397;45174046;48335982;51257813;2934007;4986325;4989623;10393365;18167127;21971664;24226938;24801873;30554467;41490250;42569106;45244351;49522080;3726180;5480747;6242319;11459836;11459977;13547519;18731026;18732223;19106077;25087581;25479138;27506244;28598092;28598160;29965542;32353572;37637392;42940272;46853313;385100;834834;7405756;11312287;11772412;15854675;22689434;23586339;26991006;37209106;38631199;42311704;42312073;45455814;47979792;1481270;5370938;5880791;7071552;9667110;11494191;11494283;12164592;12164902;17597831;18472246;21517813;21517913;23610944;29698534;32383180;33063192;40194857;1853505;5194154;19412450;19852427;19852553;21942572;23345226;23362594;25300575;27452167;30494596;35358464;35358571;38712483;43680757;48038324;55769411;61482499;10271229;23283042;23296488;26419113;27928630;33501081;35447832;37890610;49095813;49969975;54452636;55030563;692213;4838875;4838973;6426363;7530515;8559244;11945005;13337846;13987357;13992353;19957830;21684929;26326743;31405966;32388749;32467896;34861875;6809573;18771788;19531356;25036285;30155284;31077513;32193789;1033442;4262986;4755726;7629410;8349964;8350106;10417120;11909053;12177168;17731749;17731859;18109698;18109762;18270790;21069723;23737496;24978822;30111678;30957743;33143250;33840701;33845810;36453311;37230150;38382038;39193326;43421115;43421548;43679881;47099912;50475423;53468240;53677899;54253899;54259164;57230287;1072250;6239835;8882476;8882551;10468740;11951261;17602605;18231542;19564455;20652820;23874217;25424886;30640277;32778810;33151290;33414764;33683686;33683813;33685087;35321414;36043297;42160932;43139025;43399088;44678568;45886100;46384430;48097621;51218777;622471;942968;3649804;4050331;4826663;4949677;7608421;7623792;9344292;9344725;11528709;14641987;15471589;24335573;28593656;31750871;32095046;36960974;38490509;38570650;40991301;43152116;45321026;52216955;758035;1288185;3282857;3376756;4182859;4185774;5854601;7011731;9228602;11599892;13967346;19907575;23645800;23646179;26700695;28604502;28860943;34017228;34092975;34093229;34311293;37139161;43043253;47275367;3663285;5988212;5988401;6394555;6546281;7433595;10243225;12358440;13942649;16026049;18909765;20127832;21083053;23635188;29738689;38517736;42213558;43353556;45635286;9427863;16129470;16838692;17664693;30052648;31798775;31798973;33117478;33628614;33660327;41053033;47093814;1016498;3043681;3172490;5017329;8985427;9812957;11245454;11608559;14107624;17025221;24554173;25292921;28328798;30705630;33489614;33852344;38463727;39947412;41201343;49899676;4044401;17601311;17601592;21791143;22773583;25584852;29334149;31524022;31587485;34393289;34832126;36449876;37679326;37923526;38680788;44027916;46725357;52055629;1216763;1434682;4173963;5732394;6532514;11830155;11830592;14470060;18116345;20002810;1715654;1763296;3179547;7496069;7952960;9614226;12494210;554638;1831769;2683435;11227373;12148368;14463487;14463758;16987038;21372748;22139879;26394527;26399819;26824889;28476773;29920712;32354511;2726170;5723711;7628903;9168719;15295606;31226503;33006893;2033807;2092551;3014821;7281315;14955688;17570753;17743654;18013537;19072427;20092474;32333634;34041400;34041688;34114813;39248991;41758254;42345180;42346029;44620123;47295275;5546246;6134409;13842870;13875764;14057770;14729655;17996482;17996649;18841696;21771247;22127822;24075220;24745571;24775446;27313905;27313982;28533448;29285755;36215573;41002931;42404416;45201395;45511504;47853081;51503502;51603930;1701054;6540619;7140116;7882351;9026846;13780458;19203676;22137501;23882771;23883264;31391612;32182518;37961814;39898196;40002686;41100582;4643175;6815612;8194307;8946096;10322718;10805322;11421675;12078255;15190855;17583571;19571763;19597720;20485535;27164968;27331524;27649866;30206752;30729430;34388958;34983115;37957865;40445443;40853057;545104;564667;2973867;4727885;4958448;4958530;10432266;14542815;15905900;18812134;24005536;25995640;27085443;28314863;30208779;32524940;34511915;37318937;40030412;1232553;12039410;19356380;20319268;23855805;24327127;24647607;26846468;27448301;36965010;39123977;39990770;354082;368591;3518615;3979318;5457672;7127662;7621771;13364058;17615757;22095866;24253098;24795613;30620221;30646934;33946177;6877382;7820011;9178114;9178491;10079301;13766042;20995997;20996391;29657239;31984080;33446898;186506;1228876;2819357;2934571;8650530;10944725;11870657;12935669;14032906;20617798;30869451;2477893;2566452;3420543;3461617;3924507;4969871;8082399;9038569;9362184;10464454;11975559;11975678;14124925;16298935;26168013;26493756;30139556;30445832;30446424;1418654;1999621;1999985;3795369;5689402;5689479;10425945;13475422;16974063;17065489;17155751;18103962;20090283;20122571;20444332;21438303;31240329;1611934;1612067;3299705;6258199;8131618;9760182;11067660;14554640;17979351;21457705;23386966;24411135;31458250;31620151;31624174;31624381;357685;358019;1460655;57073;148717;148896;59139;179524;94584;94684;1127;1865;4505;2244;24932;25059;26333;128;3222;223;15300;1129;1100;17467;385;420;7012;7339;691;8346;727;318;338;2722;372;25024;2221;4295;3533;984;1089;1310;4104;1177;49714;10141;646;14348;3116;246;638;4891;559;10985;6094;1821;8028;25810;3979;116454;83457;183051;228421;6314;6677;9629;451;7372;290;99625;5126;5294;79664;22620;902;16575;30132;15211	-;-;-;-;-;-;-;-;-;-;-;-;-;-;-;-;-;-;-;-;-;-;-;+;+;+;+;+;+;+;+;+;+;-;-;-;-;-;-;-;-;-;-;-;-;-;-;-;-;-;-;-;-;-;-;-;-;-;-;-;-;-;-;+;+;+;+;+;+;+;+;+;+;+;+;+;+;+;+;+;+;+;+;+;+;+;+;+;+;+;+;+;+;+;+;+;+;+;+;+;+;+;+;+;+;+;+;+;+;+;+;+;+;+;+;+;+;+;+;-;-;-;-;-;-;-;-;-;-;-;-;+;+;+;+;+;+;+;+;+;+;+;+;+;-;-;-;-;-;-;-;-;-;-;-;-;-;-;-;-;-;-;-;-;-;-;-;-;-;-;-;-;-;-;-;-;-;-;+;+;+;+;+;+;+;+;+;+;+;+;+;+;+;+;+;+;+;+;+;+;+;+;+;+;+;+;+;+;+;+;+;+;+;+;-;-;-;-;-;-;-;-;-;-;-;-;+;+;+;+;+;+;+;+;+;+;+;+;+;+;+;+;+;-;-;-;-;-;-;-;+;+;+;+;+;+;+;+;+;+;+;+;+;+;+;+;+;+;+;+;+;+;+;+;+;+;+;+;+;+;+;+;+;+;+;+;-;-;-;-;-;-;-;-;-;-;-;-;-;-;-;-;-;-;-;-;-;-;-;-;-;-;-;-;-;-;-;-;-;-;-;-;-;-;-;-;-;-;-;-;-;-;-;-;-;-;-;-;-;+;+;+;+;+;+;+;+;+;+;+;+;+;+;+;+;+;+;+;+;+;+;+;+;+;+;+;+;+;+;+;+;+;+;+;+;+;+;+;+;+;+;+;-;-;-;-;-;-;-;-;-;-;-;-;-;-;-;-;-;-;-;-;-;-;-;-;-;-;-;-;-;-;-;-;+;+;+;+;+;+;+;+;+;+;+;+;+;+;+;+;+;+;-;-;-;-;-;-;-;-;-;-;+;+;+;+;+;+;+;+;+;+;+;+;+;+;+;+;+;+;+;+;+;+;+;-;-;-;-;-;-;-;-;-;-;-;-;-;-;-;-;-;-;-;-;-;-;-;-;-;-;-;+;+;+;+;+;+;+;+;+;+;+;+;+;+;+;+;+;+;+;+;+;+;+;+;+;+;-;-;-;-;-;-;-;-;-;-;-;-;-;-;-;-;+;+;+;+;+;+;+;+;+;+;+;+;+;+;+;+;+;+;+;+;+;+;+;+;+;+;+;+;+;+;+;+;+;+;+;+;+;+;+;+;+;+;-;-;-;-;-;-;-;-;-;-;-;-;+;+;+;+;+;+;+;+;+;+;+;+;+;+;+;-;-;-;-;-;-;-;-;-;-;-;+;+;+;+;+;+;+;+;+;+;+;-;-;-;-;-;-;-;-;-;-;-;-;-;-;-;-;-;-;-;+;+;+;+;+;+;+;+;+;+;+;+;+;+;+;+;+;-;-;-;-;-;-;-;-;-;-;-;-;-;-;-;-;+;+;+;-;+;+;+;-;+;+;-;-;-;+;-;-;-;+;-;-;+;-;-;-;+;-;-;-;+;+;-;+;-;+;-;-;-;+;+;+;+;+;-;-;+;+;+;+;+;+;+;+;-;-;-;+;-;+;-;-;-;+;-;+;+;+;+;-;+;-;+;+;+;+;+;-;+;-	184237	161834.41	252810.11	297035.16	285785.57	316148.74	252605.49	293704.74	228642.33	207184.66	250542.99	170348.24	193325.16	122125.33	231964.08	198396.49	190534.24	172396.91	117152.16	122168.41	98740.66	108795.91	69641.58	113625.16	156410.83	108315.50	111632.33
NotFur1_Unknown_797:unclear:unclear	CM025008.1;CM025008.1;CM025008.1;CM025008.1;CM025008.1;CM025008.1;CM025008.1;CM025008.1;CM025008.1;CM025008.1;CM025008.1;CM025008.1;CM025008.1;CM025008.1;CM025008.1;CM025008.1;CM025008.1;CM025008.1;CM025008.1;CM025008.1;CM025008.1;CM025008.1;CM025008.1;CM025008.1;CM025008.1;CM025008.1;CM025008.1;CM025008.1;CM025008.1;CM025008.1;CM025008.1;CM025008.1;CM025008.1;CM025008.1;CM025008.1;CM025008.1;CM025009.1;CM025009.1;CM025009.1;CM025009.1;CM025009.1;CM025009.1;CM025009.1;CM025009.1;CM025009.1;CM025009.1;CM025009.1;CM025009.1;CM025009.1;CM025009.1;CM025009.1;CM025009.1;CM025009.1;CM025009.1;CM025009.1;CM025009.1;CM025009.1;CM025009.1;CM025009.1;CM025009.1;CM025009.1;CM025009.1;CM025010.1;CM025010.1;CM025010.1;CM025010.1;CM025010.1;CM025010.1;CM025010.1;CM025010.1;CM025010.1;CM025010.1;CM025010.1;CM025011.1;CM025011.1;CM025011.1;CM025011.1;CM025011.1;CM025011.1;CM025011.1;CM025012.1;CM025012.1;CM025012.1;CM025012.1;CM025012.1;CM025012.1;CM025012.1;CM025012.1;CM025012.1;CM025012.1;CM025012.1;CM025012.1;CM025012.1;CM025012.1;CM025012.1;CM025012.1;CM025012.1;CM025012.1;CM025013.1;CM025013.1;CM025013.1;CM025013.1;CM025013.1;CM025013.1;CM025013.1;CM025013.1;CM025013.1;CM025013.1;CM025013.1;CM025013.1;CM025013.1;CM025013.1;CM025013.1;CM025013.1;CM025013.1;CM025013.1;CM025013.1;CM025013.1;CM025013.1;CM025014.1;CM025014.1;CM025014.1;CM025014.1;CM025014.1;CM025014.1;CM025014.1;CM025014.1;CM025014.1;CM025014.1;CM025014.1;CM025014.1;CM025014.1;CM025014.1;CM025014.1;CM025014.1;CM025014.1;CM025014.1;CM025014.1;CM025014.1;CM025014.1;CM025014.1;CM025015.1;CM025015.1;CM025015.1;CM025015.1;CM025015.1;CM025015.1;CM025015.1;CM025015.1;CM025015.1;CM025015.1;CM025015.1;CM025016.1;CM025016.1;CM025016.1;CM025016.1;CM025016.1;CM025016.1;CM025016.1;CM025016.1;CM025016.1;CM025016.1;CM025016.1;CM025016.1;CM025016.1;CM025016.1;CM025016.1;CM025016.1;CM025016.1;CM025016.1;CM025016.1;CM025016.1;CM025016.1;CM025016.1;CM025016.1;CM025016.1;CM025017.1;CM025017.1;CM025017.1;CM025017.1;CM025017.1;CM025017.1;CM025017.1;CM025017.1;CM025017.1;CM025017.1;CM025017.1;CM025017.1;CM025017.1;CM025017.1;CM025017.1;CM025017.1;CM025017.1;CM025017.1;CM025017.1;CM025017.1;CM025017.1;CM025017.1;CM025017.1;CM025017.1;CM025017.1;CM025017.1;CM025018.1;CM025018.1;CM025018.1;CM025018.1;CM025018.1;CM025018.1;CM025018.1;CM025018.1;CM025018.1;CM025018.1;CM025018.1;CM025018.1;CM025018.1;CM025018.1;CM025018.1;CM025018.1;CM025018.1;CM025018.1;CM025018.1;CM025018.1;CM025019.1;CM025019.1;CM025020.1;CM025020.1;CM025020.1;CM025020.1;CM025020.1;CM025021.1;CM025021.1;CM025021.1;CM025021.1;CM025021.1;CM025021.1;CM025021.1;CM025021.1;CM025021.1;CM025021.1;CM025021.1;CM025021.1;CM025021.1;CM025021.1;CM025021.1;CM025021.1;CM025021.1;CM025021.1;CM025021.1;CM025021.1;CM025021.1;CM025022.1;CM025022.1;CM025022.1;CM025022.1;CM025022.1;CM025022.1;CM025022.1;CM025023.1;CM025023.1;CM025023.1;CM025023.1;CM025023.1;CM025023.1;CM025023.1;CM025023.1;CM025023.1;CM025023.1;CM025023.1;CM025023.1;CM025023.1;CM025023.1;CM025023.1;CM025023.1;CM025023.1;CM025023.1;CM025023.1;CM025023.1;CM025023.1;CM025024.1;CM025024.1;CM025024.1;CM025024.1;CM025024.1;CM025024.1;CM025024.1;CM025024.1;CM025024.1;CM025024.1;CM025025.1;CM025025.1;CM025025.1;CM025025.1;CM025025.1;CM025025.1;CM025025.1;CM025025.1;CM025025.1;CM025025.1;CM025025.1;CM025025.1;CM025025.1;CM025026.1;CM025026.1;CM025026.1;CM025026.1;CM025026.1;CM025026.1;CM025026.1;CM025026.1;CM025026.1;CM025026.1;CM025026.1;JAAVVJ010000027.1;JAAVVJ010000042.1;JAAVVJ010000042.1;JAAVVJ010000053.1;JAAVVJ010000053.1;JAAVVJ010000066.1;JAAVVJ010000081.1;JAAVVJ010000103.1;JAAVVJ010000121.1;JAAVVJ010000186.1;JAAVVJ010000267.1;JAAVVJ010000858.1;JAAVVJ010000858.1;JAAVVJ010000932.1;JAAVVJ010002375.1;JAAVVJ010003969.1;JAAVVJ010004274.1;JAAVVJ010004782.1;JAAVVJ010004975.1;JAAVVJ010005262.1;JAAVVJ010005305.1;JAAVVJ010005738.1;JAAVVJ010005738.1;JAAVVJ010005936.1;JAAVVJ010007029.1;JAAVVJ010007628.1;JAAVVJ010008043.1;JAAVVJ010008749.1;JAAVVJ010009919.1;JAAVVJ010010883.1;JAAVVJ010012708.1;JAAVVJ010012734.1;JAAVVJ010013727.1;JAAVVJ010014168.1;JAAVVJ010014168.1;JAAVVJ010015013.1;JAAVVJ010015976.1;JAAVVJ010017072.1;JAAVVJ010017072.1;JAAVVJ010018108.1;JAAVVJ010020229.1;JAAVVJ010020656.1;JAAVVJ010021099.1;JAAVVJ010022055.1;JAAVVJ010022480.1;JAAVVJ010023616.1;JAAVVJ010023708.1;JAAVVJ010025342.1;JAAVVJ010025578.1;JAAVVJ010026813.1;JAAVVJ010027216.1;JAAVVJ010027318.1;JAAVVJ010027662.1;JAAVVJ010028094.1;JAAVVJ010028389.1;JAAVVJ010028410.1;JAAVVJ010028410.1;JAAVVJ010028914.1;JAAVVJ010028940.1;JAAVVJ010029474.1;JAAVVJ010029538.1;JAAVVJ010030573.1;JAAVVJ010030962.1;JAAVVJ010030962.1;JAAVVJ010031595.1;JAAVVJ010033239.1;JAAVVJ010035265.1;JAAVVJ010035265.1;JAAVVJ010035651.1;JAAVVJ010035738.1;JAAVVJ010036046.1;JAAVVJ010036072.1;JAAVVJ010036327.1;JAAVVJ010036500.1;JAAVVJ010036823.1;JAAVVJ010037161.1;JAAVVJ010037543.1;JAAVVJ010037543.1;JAAVVJ010037582.1;JAAVVJ010037585.1;JAAVVJ010037726.1;JAAVVJ010037726.1;JAAVVJ010037746.1;JAAVVJ010038058.1;JAAVVJ010038058.1;JAAVVJ010038058.1;JAAVVJ010038229.1;JAAVVJ010038229.1;JAAVVJ010038469.1;JAAVVJ010038669.1;JAAVVJ010038915.1	2092182;2202160;2379646;2595595;2614289;2617971;2655086;2672418;2724871;2726752;2740414;2776500;4408042;10552567;11966800;11968950;12551820;21662491;27692721;30811592;43108852;43110266;52310222;52310330;52943892;52945130;2329013;2437174;2703746;2704814;4808208;35636876;51763460;54608250;62348579;63243982;1220224;1220600;5591771;5591829;6294574;6296983;11837894;28043508;44014456;60658143;61649501;61649811;66768068;67144058;18119612;25893262;36485072;36487108;40506011;40506289;46017426;51047475;67108079;67109313;67109963;71755885;292968;9669085;14712136;19806220;32622419;57404739;57418628;13284800;24673805;26238487;28913237;5846614;38920483;17375264;28876603;29854467;36430972;39390795;5635989;8284701;8949952;9342097;9342931;9380951;15070481;15072357;15865390;46014799;48499762;15117264;40120704;40121270;46447842;47466064;47735975;48371132;9720294;32445032;33334302;33335758;34179436;47151953;47152390;51440410;53556194;53573442;25355666;31392769;35968996;36871667;37401903;38963380;39090229;48278176;53373930;56048983;60854659;419276;614742;3732141;3736999;4348740;5149712;5150918;6137851;15229084;35446779;37261000;42865731;471708;649159;3401920;3402219;3408112;4753148;5340263;6665813;8680326;20824304;4582262;10081286;41763730;43269984;13352006;13353324;31092355;33804485;40006097;47170372;47421452;3851021;24664164;36285661;38027924;45557871;47851346;52181760;52617495;16207948;21004177;23702625;26247897;31538669;36175449;36529184;36531294;43987798;43988144;48788950;48850724;48850919;48933602;52022561;53507869;1155556;1326994;14339878;16162907;16545244;21898933;22418500;35517740;41105085;41292558;41300514;43506593;44590867;44591876;45803455;49378696;1775659;35725148;39324817;44195663;44259163;45435270;46838942;48727491;48728087;48896409;4071366;4071539;4072013;12964134;40282344;41374541;42174151;45008164;45008393;49090192;49090385;49091141;50280414;38951891;41054219;47535203;47535469;48261089;51812352;51813003;5356394;20667336;492925;1727505;22325325;1233337;15733319;2320323;2396564;2848328;4705487;4705687;7791253;12500822;15424991;42566593;51265996;53034587;53884880;2668520;2669234;3769775;24134466;35138002;35138221;48544296;48545585;53461101;4529124;7793352;8441033;8959717;9846754;37393491;10208747;562065;1135854;2408869;3659647;10638082;18287494;22640252;27903819;28007153;28615843;34100869;37005992;37025014;2850853;14791049;16600214;17934359;33695148;35316942;35317354;36645717;5508494;12100302;19168092;26737768;29333038;33978258;34335594;26837487;29752096;34189805;912606;6308701;9793359;12579024;17015106;5282125;6256089;6268524;6431670;6442558;12023593;16034702;31592343;217742;3868218;13573852;19131000;19131602;30649594;1503952;4071964;4444132;7328428;29912704;26870;6998;49581;69422;72601;62795;31490;18727;10618;3983;4746;6928;10950;1;3281;848;1093;439;391;855;393;7540;9650;451;763;268;354;2192;4588;465;3201;1942;4527;3372;4657;1;1039;181;22744;6900;15560;942;246;103;2840;928;1011;812;1014;8554;139;2580;20584;22408;8556;2728;3465;12720;1;738;2409;18159;7194;8268;22931;6003;86598;87666;38884;49810;13383;36523;56866;9223;53389;14999;13093;20455;31041;37611;79131;151529;35344;8350;10745;46092;48821;50685;533;3167;33257	2092563;2202553;2379673;2595825;2614533;2618037;2655327;2672663;2725169;2727050;2740723;2776810;4408325;10552721;11966898;11969105;12552134;21662822;27692775;30811910;43109038;43110392;52310326;52310390;52943976;52945388;2329380;2437230;2703953;2704923;4808448;35637154;51763623;54608598;62348767;63244191;1220426;1220699;5591812;5591956;6294752;6297058;11838278;28043874;44014777;60658469;61649717;61649904;66768359;67144328;18119939;25893602;36485190;36487304;40506117;40506498;46017616;51047788;67108332;67109374;67110024;71756238;293326;9669201;14712396;19806567;32622638;57404829;57418683;13285152;24673958;26238831;28913544;5846727;38920712;17375560;28876828;29854580;36431244;39391157;5636343;8285031;8950201;9342377;9343011;9381018;15070772;15072437;15865570;46014959;48499828;15117556;40120919;40121409;46448126;47466381;47736061;48371460;9720564;32445373;33334431;33335822;34179603;47152033;47152663;51440776;53556412;53573563;25355847;31393106;35969337;36871864;37401983;38963436;39090351;48278226;53374010;56049084;60854986;419412;615081;3732205;3737031;4349046;5149910;5151095;6137899;15229300;35446814;37261036;42865803;471925;649308;3401979;3402287;3408300;4753244;5340580;6665941;8680399;20824487;4582357;10081545;41764064;43270312;13352074;13353539;31092721;33804544;40006181;47170670;47421519;3851150;24664403;36285893;38027971;45558019;47851694;52181972;52617860;16208166;21004292;23702928;26248229;31538717;36175524;36529322;36531400;43987954;43988257;48789289;48850831;48851163;48933944;52022894;53508174;1155659;1327041;14340243;16163204;16545541;21899298;22418818;35517945;41105408;41292812;41300590;43506750;44590943;44591939;45803561;49378760;1776043;35725462;39325204;44195765;44259252;45435320;46839251;48727570;48728350;48896562;4071493;4071684;4072122;12964309;40282667;41374866;42174477;45008217;45008530;49090259;49090465;49091238;50280751;38952245;41054345;47535362;47535661;48261165;51812444;51813269;5356645;20667678;493030;1727760;22325627;1233540;15733359;2320396;2396811;2848515;4705540;4705819;7791350;12500946;15425149;42566946;51266104;53034869;53885019;2668612;2669333;3769959;24134578;35138157;35138333;48544393;48545806;53461341;4529364;7793458;8441088;8959998;9847089;37393655;10208861;562394;1135934;2409162;3660026;10638432;18287624;22640593;27903876;28007514;28615983;34101036;37006118;37025140;2851192;14791311;16600556;17934703;33695493;35316998;35317548;36645802;5508875;12100516;19168455;26738102;29333091;33978466;34335979;26837824;29752163;34190131;912734;6308756;9793675;12579361;17015257;5282439;6256187;6268809;6431815;6442627;12023757;16035076;31592645;217840;3868475;13574211;19131290;19131651;30649870;1504137;4072238;4444440;7328812;29912806;26919;7378;49958;69726;72677;63180;31875;19119;10847;4024;5128;7239;11206;70;3705;1222;1475;480;771;1237;776;7678;9756;741;940;660;736;2577;4971;802;3584;2124;4907;3755;4856;40;1335;474;23057;7283;15946;1110;442;254;3224;1259;1227;1194;1097;8722;328;2884;20959;22793;8838;2799;3787;12888;115;1115;2576;18543;7275;8456;23290;6170;86755;87734;39209;50196;13758;36905;57241;9553;53736;15384;13397;20541;31153;37987;79499;151899;35398;8546;11132;46475;49015;50848;918;3256;33599	-;-;-;-;-;-;-;-;-;-;-;-;-;-;-;-;-;-;-;-;-;-;-;-;-;-;+;+;+;+;+;+;+;+;+;+;+;+;+;+;+;+;+;+;+;+;+;+;+;+;-;-;-;-;-;-;-;-;-;-;-;-;+;+;+;+;+;+;+;-;-;-;-;-;-;+;+;+;+;+;-;-;-;-;-;-;-;-;-;-;-;+;+;+;+;+;+;+;-;-;-;-;-;-;-;-;-;-;+;+;+;+;+;+;+;+;+;+;+;-;-;-;-;-;-;-;-;-;-;-;-;+;+;+;+;+;+;+;+;+;+;+;+;+;+;-;-;-;-;-;-;-;-;-;-;-;-;-;-;-;+;+;+;+;+;+;+;+;+;+;+;+;+;+;+;+;+;+;+;+;+;+;+;+;+;+;+;+;+;+;+;+;-;-;-;-;-;-;-;-;-;-;-;-;-;-;-;-;-;-;-;-;-;-;-;+;+;+;+;+;+;+;+;-;+;+;+;-;-;-;-;-;-;-;-;-;-;-;-;-;-;+;+;+;+;+;+;+;+;+;+;+;+;+;+;+;-;+;+;+;+;+;+;+;+;+;+;+;+;+;-;-;-;-;-;-;-;-;+;+;+;+;+;+;+;-;-;-;-;-;-;-;-;+;+;+;+;+;+;+;+;+;+;+;+;+;+;-;-;-;-;-;+;-;+;+;+;-;+;+;-;+;-;+;+;+;-;-;+;+;+;-;-;+;+;-;-;+;-;+;+;-;+;+;+;+;+;-;-;+;+;-;-;+;+;-;+;+;-;+;+;+;-;-;-;-;+;-;-;+;+;+;+;-;-;-;+;+;+;+;+;-;-;-;-;+;+;+;+;+;+;-;-;+;-;-;-;+;-;-;-;+;-	88349	2798.08	5168.33	4199.83	4592.67	4492.92	2483.17	3974.67	3976.83	2884.33	2669.67	4135.00	3432.83	1450.67	2836.33	3173.08	2222.17	1838.17	1346.33	1310.50	849.67	960.83	736.67	1217.17	1423.33	1143.08	652.58
NotFur1_GapFilledScaffold_6742_1370:L1:LINE	CM025008.1;CM025008.1;CM025008.1;CM025008.1;CM025008.1;CM025008.1;CM025008.1;CM025008.1;CM025008.1;CM025008.1;CM025008.1;CM025008.1;CM025008.1;CM025008.1;CM025008.1;CM025008.1;CM025008.1;CM025008.1;CM025008.1;CM025008.1;CM025008.1;CM025008.1;CM025008.1;CM025008.1;CM025008.1;CM025008.1;CM025008.1;CM025008.1;CM025008.1;CM025008.1;CM025008.1;CM025008.1;CM025008.1;CM025008.1;CM025008.1;CM025008.1;CM025008.1;CM025008.1;CM025008.1;CM025008.1;CM025008.1;CM025008.1;CM025008.1;CM025008.1;CM025008.1;CM025008.1;CM025008.1;CM025008.1;CM025008.1;CM025008.1;CM025008.1;CM025008.1;CM025008.1;CM025008.1;CM025008.1;CM025008.1;CM025008.1;CM025008.1;CM025008.1;CM025008.1;CM025008.1;CM025008.1;CM025008.1;CM025008.1;CM025008.1;CM025008.1;CM025008.1;CM025008.1;CM025008.1;CM025008.1;CM025008.1;CM025008.1;CM025008.1;CM025008.1;CM025008.1;CM025008.1;CM025008.1;CM025008.1;CM025008.1;CM025008.1;CM025008.1;CM025008.1;CM025008.1;CM025008.1;CM025008.1;CM025008.1;CM025008.1;CM025008.1;CM025008.1;CM025008.1;CM025008.1;CM025008.1;CM025008.1;CM025008.1;CM025008.1;CM025008.1;CM025008.1;CM025008.1;CM025008.1;CM025008.1;CM025008.1;CM025008.1;CM025008.1;CM025008.1;CM025008.1;CM025008.1;CM025008.1;CM025008.1;CM025008.1;CM025008.1;CM025008.1;CM025008.1;CM025008.1;CM025008.1;CM025008.1;CM025008.1;CM025008.1;CM025008.1;CM025008.1;CM025008.1;CM025008.1;CM025009.1;CM025009.1;CM025009.1;CM025009.1;CM025009.1;CM025009.1;CM025009.1;CM025009.1;CM025009.1;CM025009.1;CM025009.1;CM025009.1;CM025009.1;CM025009.1;CM025009.1;CM025009.1;CM025009.1;CM025009.1;CM025009.1;CM025009.1;CM025009.1;CM025009.1;CM025009.1;CM025009.1;CM025009.1;CM025009.1;CM025009.1;CM025009.1;CM025009.1;CM025009.1;CM025009.1;CM025009.1;CM025009.1;CM025009.1;CM025009.1;CM025009.1;CM025009.1;CM025009.1;CM025009.1;CM025009.1;CM025009.1;CM025009.1;CM025009.1;CM025009.1;CM025009.1;CM025009.1;CM025009.1;CM025009.1;CM025009.1;CM025009.1;CM025009.1;CM025009.1;CM025009.1;CM025009.1;CM025009.1;CM025009.1;CM025009.1;CM025009.1;CM025009.1;CM025009.1;CM025009.1;CM025009.1;CM025009.1;CM025009.1;CM025009.1;CM025009.1;CM025009.1;CM025009.1;CM025009.1;CM025009.1;CM025009.1;CM025009.1;CM025009.1;CM025009.1;CM025009.1;CM025009.1;CM025009.1;CM025009.1;CM025009.1;CM025009.1;CM025009.1;CM025009.1;CM025009.1;CM025009.1;CM025009.1;CM025009.1;CM025009.1;CM025009.1;CM025009.1;CM025009.1;CM025009.1;CM025009.1;CM025009.1;CM025009.1;CM025009.1;CM025009.1;CM025009.1;CM025009.1;CM025009.1;CM025009.1;CM025009.1;CM025009.1;CM025009.1;CM025009.1;CM025009.1;CM025009.1;CM025009.1;CM025009.1;CM025009.1;CM025009.1;CM025009.1;CM025009.1;CM025009.1;CM025009.1;CM025009.1;CM025009.1;CM025009.1;CM025009.1;CM025009.1;CM025009.1;CM025009.1;CM025009.1;CM025009.1;CM025009.1;CM025009.1;CM025009.1;CM025009.1;CM025009.1;CM025009.1;CM025009.1;CM025009.1;CM025009.1;CM025009.1;CM025009.1;CM025009.1;CM025009.1;CM025009.1;CM025009.1;CM025010.1;CM025010.1;CM025010.1;CM025010.1;CM025010.1;CM025010.1;CM025010.1;CM025010.1;CM025010.1;CM025010.1;CM025010.1;CM025010.1;CM025010.1;CM025010.1;CM025010.1;CM025010.1;CM025010.1;CM025010.1;CM025010.1;CM025010.1;CM025010.1;CM025010.1;CM025010.1;CM025010.1;CM025010.1;CM025010.1;CM025010.1;CM025010.1;CM025010.1;CM025010.1;CM025010.1;CM025010.1;CM025010.1;CM025010.1;CM025010.1;CM025010.1;CM025010.1;CM025010.1;CM025010.1;CM025010.1;CM025010.1;CM025010.1;CM025010.1;CM025010.1;CM025010.1;CM025010.1;CM025010.1;CM025010.1;CM025010.1;CM025010.1;CM025010.1;CM025010.1;CM025010.1;CM025010.1;CM025010.1;CM025010.1;CM025010.1;CM025010.1;CM025010.1;CM025010.1;CM025010.1;CM025010.1;CM025010.1;CM025010.1;CM025010.1;CM025010.1;CM025010.1;CM025010.1;CM025010.1;CM025010.1;CM025010.1;CM025010.1;CM025010.1;CM025010.1;CM025010.1;CM025010.1;CM025010.1;CM025010.1;CM025010.1;CM025010.1;CM025010.1;CM025010.1;CM025010.1;CM025010.1;CM025010.1;CM025010.1;CM025010.1;CM025010.1;CM025010.1;CM025010.1;CM025010.1;CM025010.1;CM025010.1;CM025010.1;CM025010.1;CM025010.1;CM025010.1;CM025010.1;CM025011.1;CM025011.1;CM025011.1;CM025011.1;CM025011.1;CM025011.1;CM025011.1;CM025011.1;CM025011.1;CM025011.1;CM025011.1;CM025011.1;CM025011.1;CM025011.1;CM025011.1;CM025011.1;CM025011.1;CM025011.1;CM025011.1;CM025011.1;CM025011.1;CM025011.1;CM025011.1;CM025011.1;CM025011.1;CM025011.1;CM025011.1;CM025011.1;CM025011.1;CM025011.1;CM025011.1;CM025011.1;CM025011.1;CM025011.1;CM025011.1;CM025011.1;CM025011.1;CM025011.1;CM025011.1;CM025011.1;CM025011.1;CM025011.1;CM025011.1;CM025011.1;CM025011.1;CM025011.1;CM025011.1;CM025011.1;CM025011.1;CM025011.1;CM025011.1;CM025011.1;CM025011.1;CM025011.1;CM025011.1;CM025011.1;CM025011.1;CM025011.1;CM025011.1;CM025011.1;CM025011.1;CM025011.1;CM025011.1;CM025011.1;CM025012.1;CM025012.1;CM025012.1;CM025012.1;CM025012.1;CM025012.1;CM025012.1;CM025012.1;CM025012.1;CM025012.1;CM025012.1;CM025012.1;CM025012.1;CM025012.1;CM025012.1;CM025012.1;CM025012.1;CM025012.1;CM025012.1;CM025012.1;CM025012.1;CM025012.1;CM025012.1;CM025012.1;CM025012.1;CM025012.1;CM025012.1;CM025012.1;CM025012.1;CM025012.1;CM025012.1;CM025012.1;CM025012.1;CM025012.1;CM025012.1;CM025012.1;CM025012.1;CM025012.1;CM025012.1;CM025012.1;CM025012.1;CM025012.1;CM025012.1;CM025012.1;CM025012.1;CM025012.1;CM025012.1;CM025012.1;CM025012.1;CM025012.1;CM025012.1;CM025012.1;CM025012.1;CM025012.1;CM025012.1;CM025012.1;CM025012.1;CM025012.1;CM025012.1;CM025012.1;CM025012.1;CM025012.1;CM025012.1;CM025012.1;CM025012.1;CM025012.1;CM025012.1;CM025012.1;CM025012.1;CM025012.1;CM025012.1;CM025012.1;CM025012.1;CM025012.1;CM025012.1;CM025012.1;CM025012.1;CM025012.1;CM025012.1;CM025012.1;CM025012.1;CM025012.1;CM025012.1;CM025012.1;CM025013.1;CM025013.1;CM025013.1;CM025013.1;CM025013.1;CM025013.1;CM025013.1;CM025013.1;CM025013.1;CM025013.1;CM025013.1;CM025013.1;CM025013.1;CM025013.1;CM025013.1;CM025013.1;CM025013.1;CM025013.1;CM025013.1;CM025013.1;CM025013.1;CM025013.1;CM025013.1;CM025013.1;CM025013.1;CM025013.1;CM025013.1;CM025013.1;CM025013.1;CM025013.1;CM025013.1;CM025013.1;CM025013.1;CM025013.1;CM025013.1;CM025013.1;CM025013.1;CM025013.1;CM025013.1;CM025013.1;CM025013.1;CM025013.1;CM025013.1;CM025013.1;CM025013.1;CM025013.1;CM025013.1;CM025013.1;CM025013.1;CM025013.1;CM025013.1;CM025013.1;CM025013.1;CM025013.1;CM025013.1;CM025013.1;CM025013.1;CM025013.1;CM025013.1;CM025013.1;CM025013.1;CM025013.1;CM025013.1;CM025013.1;CM025013.1;CM025013.1;CM025013.1;CM025013.1;CM025013.1;CM025013.1;CM025013.1;CM025013.1;CM025013.1;CM025013.1;CM025013.1;CM025013.1;CM025013.1;CM025013.1;CM025013.1;CM025013.1;CM025013.1;CM025013.1;CM025013.1;CM025013.1;CM025013.1;CM025013.1;CM025013.1;CM025013.1;CM025013.1;CM025013.1;CM025013.1;CM025013.1;CM025013.1;CM025013.1;CM025013.1;CM025013.1;CM025013.1;CM025013.1;CM025013.1;CM025013.1;CM025013.1;CM025013.1;CM025013.1;CM025013.1;CM025013.1;CM025013.1;CM025013.1;CM025013.1;CM025014.1;CM025014.1;CM025014.1;CM025014.1;CM025014.1;CM025014.1;CM025014.1;CM025014.1;CM025014.1;CM025014.1;CM025014.1;CM025014.1;CM025014.1;CM025014.1;CM025014.1;CM025014.1;CM025014.1;CM025014.1;CM025014.1;CM025014.1;CM025014.1;CM025014.1;CM025014.1;CM025014.1;CM025014.1;CM025014.1;CM025014.1;CM025014.1;CM025014.1;CM025014.1;CM025014.1;CM025014.1;CM025014.1;CM025014.1;CM025014.1;CM025014.1;CM025014.1;CM025014.1;CM025014.1;CM025014.1;CM025014.1;CM025014.1;CM025014.1;CM025014.1;CM025014.1;CM025014.1;CM025014.1;CM025014.1;CM025014.1;CM025014.1;CM025014.1;CM025014.1;CM025014.1;CM025014.1;CM025014.1;CM025014.1;CM025014.1;CM025014.1;CM025014.1;CM025014.1;CM025014.1;CM025014.1;CM025014.1;CM025014.1;CM025014.1;CM025014.1;CM025014.1;CM025014.1;CM025014.1;CM025014.1;CM025014.1;CM025014.1;CM025014.1;CM025014.1;CM025014.1;CM025015.1;CM025015.1;CM025015.1;CM025015.1;CM025015.1;CM025015.1;CM025015.1;CM025015.1;CM025015.1;CM025015.1;CM025015.1;CM025015.1;CM025015.1;CM025015.1;CM025015.1;CM025015.1;CM025015.1;CM025015.1;CM025015.1;CM025015.1;CM025015.1;CM025015.1;CM025015.1;CM025015.1;CM025015.1;CM025015.1;CM025015.1;CM025015.1;CM025015.1;CM025015.1;CM025015.1;CM025015.1;CM025015.1;CM025015.1;CM025015.1;CM025015.1;CM025015.1;CM025015.1;CM025015.1;CM025015.1;CM025015.1;CM025015.1;CM025015.1;CM025015.1;CM025015.1;CM025015.1;CM025015.1;CM025015.1;CM025015.1;CM025015.1;CM025015.1;CM025015.1;CM025015.1;CM025015.1;CM025015.1;CM025015.1;CM025015.1;CM025015.1;CM025015.1;CM025015.1;CM025015.1;CM025015.1;CM025015.1;CM025015.1;CM025015.1;CM025015.1;CM025015.1;CM025015.1;CM025015.1;CM025015.1;CM025015.1;CM025015.1;CM025015.1;CM025015.1;CM025015.1;CM025015.1;CM025015.1;CM025015.1;CM025015.1;CM025015.1;CM025015.1;CM025015.1;CM025015.1;CM025015.1;CM025015.1;CM025015.1;CM025015.1;CM025015.1;CM025015.1;CM025015.1;CM025015.1;CM025015.1;CM025015.1;CM025015.1;CM025015.1;CM025015.1;CM025015.1;CM025015.1;CM025015.1;CM025015.1;CM025015.1;CM025015.1;CM025016.1;CM025016.1;CM025016.1;CM025016.1;CM025016.1;CM025016.1;CM025016.1;CM025016.1;CM025016.1;CM025016.1;CM025016.1;CM025016.1;CM025016.1;CM025016.1;CM025016.1;CM025016.1;CM025016.1;CM025016.1;CM025016.1;CM025016.1;CM025016.1;CM025016.1;CM025016.1;CM025016.1;CM025016.1;CM025016.1;CM025016.1;CM025016.1;CM025016.1;CM025016.1;CM025016.1;CM025016.1;CM025016.1;CM025016.1;CM025016.1;CM025016.1;CM025016.1;CM025016.1;CM025016.1;CM025016.1;CM025016.1;CM025016.1;CM025016.1;CM025016.1;CM025016.1;CM025016.1;CM025016.1;CM025016.1;CM025016.1;CM025016.1;CM025016.1;CM025016.1;CM025016.1;CM025016.1;CM025016.1;CM025016.1;CM025016.1;CM025016.1;CM025016.1;CM025016.1;CM025016.1;CM025016.1;CM025016.1;CM025016.1;CM025016.1;CM025016.1;CM025016.1;CM025016.1;CM025016.1;CM025016.1;CM025016.1;CM025016.1;CM025016.1;CM025016.1;CM025016.1;CM025016.1;CM025016.1;CM025016.1;CM025016.1;CM025016.1;CM025016.1;CM025016.1;CM025016.1;CM025016.1;CM025016.1;CM025016.1;CM025016.1;CM025016.1;CM025016.1;CM025016.1;CM025016.1;CM025016.1;CM025016.1;CM025016.1;CM025016.1;CM025016.1;CM025016.1;CM025016.1;CM025016.1;CM025016.1;CM025016.1;CM025016.1;CM025016.1;CM025016.1;CM025016.1;CM025016.1;CM025016.1;CM025016.1;CM025016.1;CM025016.1;CM025016.1;CM025016.1;CM025016.1;CM025016.1;CM025016.1;CM025016.1;CM025016.1;CM025016.1;CM025016.1;CM025016.1;CM025016.1;CM025017.1;CM025017.1;CM025017.1;CM025017.1;CM025017.1;CM025017.1;CM025017.1;CM025017.1;CM025017.1;CM025017.1;CM025017.1;CM025017.1;CM025017.1;CM025017.1;CM025017.1;CM025017.1;CM025017.1;CM025017.1;CM025017.1;CM025017.1;CM025017.1;CM025017.1;CM025017.1;CM025017.1;CM025017.1;CM025017.1;CM025017.1;CM025017.1;CM025017.1;CM025017.1;CM025017.1;CM025017.1;CM025017.1;CM025017.1;CM025017.1;CM025017.1;CM025017.1;CM025017.1;CM025017.1;CM025017.1;CM025017.1;CM025017.1;CM025017.1;CM025017.1;CM025017.1;CM025017.1;CM025017.1;CM025017.1;CM025017.1;CM025017.1;CM025017.1;CM025017.1;CM025017.1;CM025017.1;CM025017.1;CM025017.1;CM025017.1;CM025017.1;CM025017.1;CM025017.1;CM025017.1;CM025017.1;CM025017.1;CM025017.1;CM025017.1;CM025017.1;CM025017.1;CM025017.1;CM025017.1;CM025017.1;CM025017.1;CM025017.1;CM025017.1;CM025017.1;CM025017.1;CM025017.1;CM025017.1;CM025017.1;CM025017.1;CM025017.1;CM025017.1;CM025017.1;CM025017.1;CM025017.1;CM025017.1;CM025017.1;CM025017.1;CM025017.1;CM025017.1;CM025018.1;CM025018.1;CM025018.1;CM025018.1;CM025018.1;CM025018.1;CM025018.1;CM025018.1;CM025018.1;CM025018.1;CM025018.1;CM025018.1;CM025018.1;CM025018.1;CM025018.1;CM025018.1;CM025018.1;CM025018.1;CM025018.1;CM025018.1;CM025018.1;CM025018.1;CM025018.1;CM025018.1;CM025018.1;CM025018.1;CM025018.1;CM025018.1;CM025018.1;CM025018.1;CM025018.1;CM025018.1;CM025018.1;CM025018.1;CM025018.1;CM025018.1;CM025018.1;CM025018.1;CM025018.1;CM025018.1;CM025018.1;CM025018.1;CM025018.1;CM025018.1;CM025018.1;CM025018.1;CM025018.1;CM025018.1;CM025018.1;CM025018.1;CM025018.1;CM025018.1;CM025018.1;CM025018.1;CM025018.1;CM025018.1;CM025018.1;CM025018.1;CM025018.1;CM025018.1;CM025018.1;CM025018.1;CM025018.1;CM025018.1;CM025018.1;CM025018.1;CM025018.1;CM025018.1;CM025018.1;CM025018.1;CM025018.1;CM025018.1;CM025018.1;CM025018.1;CM025018.1;CM025018.1;CM025018.1;CM025018.1;CM025019.1;CM025019.1;CM025019.1;CM025019.1;CM025019.1;CM025019.1;CM025019.1;CM025019.1;CM025019.1;CM025019.1;CM025019.1;CM025019.1;CM025019.1;CM025019.1;CM025019.1;CM025019.1;CM025020.1;CM025020.1;CM025020.1;CM025020.1;CM025020.1;CM025020.1;CM025020.1;CM025020.1;CM025020.1;CM025020.1;CM025020.1;CM025020.1;CM025020.1;CM025020.1;CM025020.1;CM025020.1;CM025020.1;CM025020.1;CM025020.1;CM025020.1;CM025020.1;CM025020.1;CM025020.1;CM025020.1;CM025020.1;CM025020.1;CM025020.1;CM025020.1;CM025020.1;CM025020.1;CM025020.1;CM025020.1;CM025020.1;CM025020.1;CM025020.1;CM025021.1;CM025021.1;CM025021.1;CM025021.1;CM025021.1;CM025021.1;CM025021.1;CM025021.1;CM025021.1;CM025021.1;CM025021.1;CM025021.1;CM025021.1;CM025021.1;CM025021.1;CM025021.1;CM025021.1;CM025021.1;CM025021.1;CM025021.1;CM025021.1;CM025021.1;CM025021.1;CM025021.1;CM025021.1;CM025021.1;CM025021.1;CM025021.1;CM025021.1;CM025021.1;CM025021.1;CM025021.1;CM025021.1;CM025021.1;CM025021.1;CM025021.1;CM025021.1;CM025021.1;CM025021.1;CM025021.1;CM025021.1;CM025021.1;CM025021.1;CM025021.1;CM025021.1;CM025021.1;CM025021.1;CM025021.1;CM025021.1;CM025021.1;CM025021.1;CM025021.1;CM025021.1;CM025021.1;CM025021.1;CM025021.1;CM025021.1;CM025021.1;CM025021.1;CM025021.1;CM025021.1;CM025021.1;CM025021.1;CM025021.1;CM025021.1;CM025021.1;CM025021.1;CM025021.1;CM025021.1;CM025021.1;CM025021.1;CM025021.1;CM025021.1;CM025021.1;CM025021.1;CM025021.1;CM025021.1;CM025021.1;CM025021.1;CM025021.1;CM025021.1;CM025021.1;CM025021.1;CM025021.1;CM025021.1;CM025021.1;CM025021.1;CM025021.1;CM025021.1;CM025021.1;CM025021.1;CM025021.1;CM025021.1;CM025021.1;CM025022.1;CM025022.1;CM025022.1;CM025022.1;CM025022.1;CM025022.1;CM025022.1;CM025022.1;CM025022.1;CM025022.1;CM025022.1;CM025022.1;CM025022.1;CM025022.1;CM025022.1;CM025022.1;CM025022.1;CM025022.1;CM025022.1;CM025022.1;CM025022.1;CM025022.1;CM025022.1;CM025022.1;CM025022.1;CM025022.1;CM025022.1;CM025022.1;CM025022.1;CM025022.1;CM025022.1;CM025022.1;CM025022.1;CM025022.1;CM025022.1;CM025022.1;CM025022.1;CM025022.1;CM025022.1;CM025022.1;CM025022.1;CM025022.1;CM025022.1;CM025022.1;CM025022.1;CM025022.1;CM025022.1;CM025022.1;CM025022.1;CM025022.1;CM025022.1;CM025022.1;CM025023.1;CM025023.1;CM025023.1;CM025023.1;CM025023.1;CM025023.1;CM025023.1;CM025023.1;CM025023.1;CM025023.1;CM025023.1;CM025023.1;CM025023.1;CM025023.1;CM025023.1;CM025023.1;CM025023.1;CM025023.1;CM025023.1;CM025023.1;CM025023.1;CM025023.1;CM025023.1;CM025023.1;CM025023.1;CM025023.1;CM025023.1;CM025023.1;CM025023.1;CM025023.1;CM025023.1;CM025023.1;CM025023.1;CM025023.1;CM025023.1;CM025023.1;CM025023.1;CM025023.1;CM025023.1;CM025023.1;CM025023.1;CM025023.1;CM025023.1;CM025023.1;CM025023.1;CM025023.1;CM025023.1;CM025023.1;CM025023.1;CM025023.1;CM025023.1;CM025023.1;CM025023.1;CM025023.1;CM025023.1;CM025023.1;CM025023.1;CM025023.1;CM025023.1;CM025023.1;CM025023.1;CM025023.1;CM025023.1;CM025023.1;CM025023.1;CM025023.1;CM025023.1;CM025023.1;CM025023.1;CM025023.1;CM025023.1;CM025023.1;CM025023.1;CM025023.1;CM025023.1;CM025023.1;CM025023.1;CM025023.1;CM025023.1;CM025023.1;CM025023.1;CM025023.1;CM025023.1;CM025023.1;CM025023.1;CM025023.1;CM025023.1;CM025023.1;CM025023.1;CM025023.1;CM025023.1;CM025023.1;CM025023.1;CM025023.1;CM025023.1;CM025024.1;CM025024.1;CM025024.1;CM025024.1;CM025024.1;CM025024.1;CM025024.1;CM025024.1;CM025024.1;CM025024.1;CM025024.1;CM025024.1;CM025024.1;CM025024.1;CM025024.1;CM025024.1;CM025024.1;CM025024.1;CM025024.1;CM025024.1;CM025024.1;CM025024.1;CM025024.1;CM025024.1;CM025024.1;CM025024.1;CM025024.1;CM025024.1;CM025024.1;CM025024.1;CM025024.1;CM025024.1;CM025024.1;CM025024.1;CM025024.1;CM025024.1;CM025024.1;CM025024.1;CM025024.1;CM025024.1;CM025024.1;CM025024.1;CM025024.1;CM025024.1;CM025024.1;CM025024.1;CM025024.1;CM025024.1;CM025024.1;CM025024.1;CM025024.1;CM025024.1;CM025024.1;CM025024.1;CM025025.1;CM025025.1;CM025025.1;CM025025.1;CM025025.1;CM025025.1;CM025025.1;CM025025.1;CM025025.1;CM025025.1;CM025025.1;CM025025.1;CM025025.1;CM025025.1;CM025025.1;CM025025.1;CM025025.1;CM025025.1;CM025025.1;CM025025.1;CM025025.1;CM025025.1;CM025025.1;CM025025.1;CM025025.1;CM025025.1;CM025025.1;CM025025.1;CM025025.1;CM025025.1;CM025025.1;CM025025.1;CM025025.1;CM025025.1;CM025025.1;CM025025.1;CM025025.1;CM025025.1;CM025025.1;CM025025.1;CM025025.1;CM025025.1;CM025025.1;CM025025.1;CM025025.1;CM025025.1;CM025025.1;CM025025.1;CM025025.1;CM025025.1;CM025025.1;CM025025.1;CM025026.1;CM025026.1;CM025026.1;CM025026.1;CM025026.1;CM025026.1;CM025026.1;CM025026.1;CM025026.1;CM025026.1;CM025026.1;CM025026.1;CM025026.1;CM025026.1;CM025026.1;CM025026.1;CM025026.1;CM025026.1;CM025026.1;CM025026.1;CM025026.1;CM025026.1;CM025026.1;CM025026.1;CM025026.1;CM025026.1;CM025026.1;CM025026.1;CM025026.1;CM025026.1;CM025026.1;CM025026.1;CM025026.1;CM025026.1;CM025026.1;CM025026.1;CM025026.1;CM025026.1;CM025026.1;CM025026.1;CM025026.1;CM025026.1;CM025026.1;CM025026.1;CM025026.1;CM025026.1;CM025026.1;CM025026.1;CM025026.1;CM025026.1;CM025026.1;CM025026.1;CM025026.1;CM025026.1;CM025026.1;CM025026.1;CM025026.1;CM025026.1;JAAVVJ010000020.1;JAAVVJ010000021.1;JAAVVJ010000021.1;JAAVVJ010000021.1;JAAVVJ010000022.1;JAAVVJ010000023.1;JAAVVJ010000024.1;JAAVVJ010000026.1;JAAVVJ010000027.1;JAAVVJ010000028.1;JAAVVJ010000031.1;JAAVVJ010000033.1;JAAVVJ010000034.1;JAAVVJ010000036.1;JAAVVJ010000039.1;JAAVVJ010000039.1;JAAVVJ010000042.1;JAAVVJ010000042.1;JAAVVJ010000044.1;JAAVVJ010000051.1;JAAVVJ010000053.1;JAAVVJ010000054.1;JAAVVJ010000066.1;JAAVVJ010000067.1;JAAVVJ010000067.1;JAAVVJ010000069.1;JAAVVJ010000071.1;JAAVVJ010000081.1;JAAVVJ010000081.1;JAAVVJ010000090.1;JAAVVJ010000103.1;JAAVVJ010000103.1;JAAVVJ010000106.1;JAAVVJ010000115.1;JAAVVJ010000121.1;JAAVVJ010000156.1;JAAVVJ010000185.1;JAAVVJ010000205.1;JAAVVJ010000222.1;JAAVVJ010000222.1;JAAVVJ010000232.1;JAAVVJ010000267.1;JAAVVJ010000858.1;JAAVVJ010001116.1;JAAVVJ010001316.1;JAAVVJ010002295.1;JAAVVJ010002375.1;JAAVVJ010002389.1;JAAVVJ010002442.1;JAAVVJ010003376.1;JAAVVJ010003541.1;JAAVVJ010003570.1;JAAVVJ010003610.1;JAAVVJ010003899.1;JAAVVJ010003969.1;JAAVVJ010004274.1;JAAVVJ010004274.1;JAAVVJ010004423.1;JAAVVJ010004537.1;JAAVVJ010004975.1;JAAVVJ010004991.1;JAAVVJ010005029.1;JAAVVJ010005085.1;JAAVVJ010005262.1;JAAVVJ010005305.1;JAAVVJ010005591.1;JAAVVJ010005738.1;JAAVVJ010005738.1;JAAVVJ010005738.1;JAAVVJ010005738.1;JAAVVJ010005764.1;JAAVVJ010005804.1;JAAVVJ010005804.1;JAAVVJ010005804.1;JAAVVJ010006102.1;JAAVVJ010006221.1;JAAVVJ010006262.1;JAAVVJ010006493.1;JAAVVJ010006541.1;JAAVVJ010006890.1;JAAVVJ010007530.1;JAAVVJ010007628.1;JAAVVJ010007664.1;JAAVVJ010007902.1;JAAVVJ010008043.1;JAAVVJ010008306.1;JAAVVJ010008454.1;JAAVVJ010008650.1;JAAVVJ010008650.1;JAAVVJ010008721.1;JAAVVJ010008749.1;JAAVVJ010009058.1;JAAVVJ010009323.1;JAAVVJ010009818.1;JAAVVJ010009919.1;JAAVVJ010010955.1;JAAVVJ010011542.1;JAAVVJ010011705.1;JAAVVJ010012366.1;JAAVVJ010012405.1;JAAVVJ010012429.1;JAAVVJ010012567.1;JAAVVJ010012567.1;JAAVVJ010012646.1;JAAVVJ010012708.1;JAAVVJ010013123.1;JAAVVJ010013204.1;JAAVVJ010013451.1;JAAVVJ010013554.1;JAAVVJ010013554.1;JAAVVJ010013687.1;JAAVVJ010013727.1;JAAVVJ010013956.1;JAAVVJ010014021.1;JAAVVJ010014076.1;JAAVVJ010014076.1;JAAVVJ010014168.1;JAAVVJ010014168.1;JAAVVJ010014629.1;JAAVVJ010015013.1;JAAVVJ010015654.1;JAAVVJ010016160.1;JAAVVJ010016226.1;JAAVVJ010016565.1;JAAVVJ010016640.1;JAAVVJ010017072.1;JAAVVJ010017943.1;JAAVVJ010018108.1;JAAVVJ010018282.1;JAAVVJ010018401.1;JAAVVJ010018772.1;JAAVVJ010018837.1;JAAVVJ010018856.1;JAAVVJ010018958.1;JAAVVJ010020229.1;JAAVVJ010020229.1;JAAVVJ010020862.1;JAAVVJ010021542.1;JAAVVJ010022054.1;JAAVVJ010022055.1;JAAVVJ010022055.1;JAAVVJ010022480.1;JAAVVJ010022480.1;JAAVVJ010022494.1;JAAVVJ010022534.1;JAAVVJ010022728.1;JAAVVJ010023511.1;JAAVVJ010023616.1;JAAVVJ010023616.1;JAAVVJ010023862.1;JAAVVJ010024259.1;JAAVVJ010024651.1;JAAVVJ010024894.1;JAAVVJ010024934.1;JAAVVJ010024934.1;JAAVVJ010025342.1;JAAVVJ010025578.1;JAAVVJ010025578.1;JAAVVJ010026031.1;JAAVVJ010026524.1;JAAVVJ010026584.1;JAAVVJ010026813.1;JAAVVJ010027216.1;JAAVVJ010027318.1;JAAVVJ010027357.1;JAAVVJ010027662.1;JAAVVJ010027743.1;JAAVVJ010027898.1;JAAVVJ010028094.1;JAAVVJ010028302.1;JAAVVJ010028410.1;JAAVVJ010028442.1;JAAVVJ010028552.1;JAAVVJ010029130.1;JAAVVJ010029474.1;JAAVVJ010029538.1;JAAVVJ010029599.1;JAAVVJ010030095.1;JAAVVJ010030331.1;JAAVVJ010030459.1;JAAVVJ010030573.1;JAAVVJ010031331.1;JAAVVJ010031470.1;JAAVVJ010031548.1;JAAVVJ010031548.1;JAAVVJ010031595.1;JAAVVJ010031640.1;JAAVVJ010031645.1;JAAVVJ010031995.1;JAAVVJ010032118.1;JAAVVJ010032281.1;JAAVVJ010032348.1;JAAVVJ010033239.1;JAAVVJ010033465.1;JAAVVJ010033639.1;JAAVVJ010033867.1;JAAVVJ010034203.1;JAAVVJ010034463.1;JAAVVJ010034791.1;JAAVVJ010034927.1;JAAVVJ010035265.1;JAAVVJ010035367.1;JAAVVJ010035393.1;JAAVVJ010035469.1;JAAVVJ010035475.1;JAAVVJ010035476.1;JAAVVJ010035508.1;JAAVVJ010035651.1;JAAVVJ010035651.1;JAAVVJ010035738.1;JAAVVJ010035738.1;JAAVVJ010035738.1;JAAVVJ010036046.1;JAAVVJ010036046.1;JAAVVJ010036048.1;JAAVVJ010036072.1;JAAVVJ010036100.1;JAAVVJ010036110.1;JAAVVJ010036327.1;JAAVVJ010036327.1;JAAVVJ010036500.1;JAAVVJ010036500.1;JAAVVJ010036764.1;JAAVVJ010036764.1;JAAVVJ010036771.1;JAAVVJ010036780.1;JAAVVJ010036823.1;JAAVVJ010036940.1;JAAVVJ010036955.1;JAAVVJ010036955.1;JAAVVJ010037140.1;JAAVVJ010037155.1;JAAVVJ010037161.1;JAAVVJ010037161.1;JAAVVJ010037280.1;JAAVVJ010037460.1;JAAVVJ010037460.1;JAAVVJ010037543.1;JAAVVJ010037585.1;JAAVVJ010037610.1;JAAVVJ010037726.1;JAAVVJ010037726.1;JAAVVJ010037726.1;JAAVVJ010037726.1;JAAVVJ010037726.1;JAAVVJ010037726.1;JAAVVJ010037726.1;JAAVVJ010037726.1;JAAVVJ010037726.1;JAAVVJ010037726.1;JAAVVJ010037726.1;JAAVVJ010037726.1;JAAVVJ010037726.1;JAAVVJ010037746.1;JAAVVJ010037752.1;JAAVVJ010037777.1;JAAVVJ010037987.1;JAAVVJ010037998.1;JAAVVJ010038007.1;JAAVVJ010038021.1;JAAVVJ010038058.1;JAAVVJ010038058.1;JAAVVJ010038058.1;JAAVVJ010038058.1;JAAVVJ010038121.1;JAAVVJ010038140.1;JAAVVJ010038140.1;JAAVVJ010038140.1;JAAVVJ010038211.1;JAAVVJ010038229.1;JAAVVJ010038229.1;JAAVVJ010038284.1;JAAVVJ010038306.1;JAAVVJ010038469.1;JAAVVJ010038543.1;JAAVVJ010038669.1;JAAVVJ010038669.1;JAAVVJ010038762.1;JAAVVJ010038762.1;JAAVVJ010038915.1;JAAVVJ010038917.1;JAAVVJ010039805.1	2092558;2202548;2379668;2616119;2656882;2676126;2724974;2726855;2776604;3016629;3138396;3162741;3169643;3392246;4354242;5930211;9483752;10552722;10552859;10553256;11969178;11969768;12315328;12552273;12867673;12869403;13212953;15700000;21662612;21662974;27847404;29107238;29787427;30261324;30270614;30811698;30814081;31656763;31657278;32300343;36465035;38038710;38585994;40657471;43110393;43110553;43111062;44859294;47248207;47831289;48679374;49229703;50107083;50556404;50556688;52763654;52945163;53356199;54424849;54626786;54957537;58335231;59533553;61635270;61774267;62278857;2328734;2360027;2436881;2703702;3710815;4343203;4424461;4460753;4473493;5258956;5676572;6038965;7022371;7375793;8010264;10027818;11852990;19554316;21560729;23449230;23450883;24683194;25902497;28013710;29829482;29844747;30504785;31154771;32321613;32452024;35619982;35630476;35636622;37243415;38847982;40891739;43467422;45891957;50887818;50888084;50888265;53397591;54605249;54606281;54608023;57961621;61948136;62257158;62414408;62424532;62502920;62734218;62734524;63755108;64205219;993193;1183027;1220027;1220191;1390169;1447427;1940938;2241026;3410943;5589617;5591177;5778235;11836660;11934099;12091312;14918992;19239831;19555309;23353376;23705039;26890467;26891154;28043466;32187401;36087156;36297705;37438001;40588491;42812764;44013373;44014412;44191982;44322269;44479214;44492540;45039532;46554683;50867766;50868255;51993663;52143926;52144477;54437120;54437198;55219131;55806889;60364364;60548487;60565906;60657646;60658101;60724062;60735537;60735732;60877134;62020216;63221655;63222792;64178809;64523496;65139732;65579552;65579641;66767221;67140724;67141414;67143622;67312753;67433164;67937116;69403548;69410630;70081740;70082020;74205420;2330970;2767183;4575750;6727770;7591532;8443074;9564782;10157338;11587491;12119655;17396974;18119724;21207533;25054512;25893765;27396271;29255220;30113196;30512841;34199706;36487305;36487462;36983679;38313272;38536080;38834933;40506499;40506756;40507454;41680216;44696175;48121770;48604775;48748395;50063013;51047582;51049009;51353507;51544016;52520135;52522688;53149360;55906076;57195793;57584457;60020415;60919606;61042855;61260141;61440346;62294650;63094597;64965618;66518519;66671157;67039463;67109522;67110141;67180843;67607964;68727236;70049520;71756349;250335;292379;292927;699728;1163600;2186174;2856591;3017622;4844479;4846345;9443119;10779968;10784044;12103932;12640449;14262221;14575244;17885509;19805105;19806187;20643863;21402819;24669396;28096151;28858526;28915165;29215149;30316376;31269060;32457804;32621511;32622376;32645303;32645482;34838379;34838719;35205650;36480500;37190902;37708079;40253180;44480209;45554923;46647860;51182770;57011314;2190078;4031034;4630788;5717343;6272308;6643695;6720976;9100182;9431681;9758150;11284664;13284922;13285829;13478638;15619834;17002235;17012972;17013908;17201776;19298484;19600592;19713909;20280044;21162608;21438896;21468753;21469990;21471070;24675481;25243562;25243647;25243937;25721484;26238606;26239110;27971880;28913331;28913715;28914325;29505258;29507254;31524145;32839056;34739289;35286475;38430704;40099996;45917665;46260780;54775383;55619865;57562964;852838;4825619;5846898;5847034;6882000;7286773;7404627;7527778;7773694;9311387;9311750;10179920;10931813;10932280;13419751;14608167;15206719;18971201;19344522;20213708;24552232;25934373;26321934;28619640;28837765;28837924;30417350;31026298;31899674;34051784;35799729;37297240;38890722;40187759;40709973;42902042;43352101;43657561;44283153;44916088;2269818;2431781;4046191;7706430;11299989;11407294;13600752;17288266;17288427;17373189;17374476;17375237;21087157;21610535;21610713;26719057;28761326;28870291;29775894;29898366;38244350;39390495;40078154;43235267;3173476;3637335;5636504;8284779;8578917;8779396;9343012;9380957;11298968;11299663;11787345;12604311;12641095;13963936;15072580;15073553;15099558;15415909;15895498;18563309;22671528;25447636;25851678;28126713;28761583;30328624;30328887;32254839;37964352;39646178;41793726;41839297;41839836;42359475;45302811;46283969;47369343;47541116;48500004;49418325;49578232;49578612;49700912;49778056;49796863;3365067;5881517;7006431;7361528;7362096;7512954;7892354;7893590;8261641;8660129;8879839;10841300;13293948;13548867;14207379;14452238;14452524;14989691;14989895;14990432;15114768;15117201;15417350;15419698;15471224;21689257;26960021;37129524;37912680;38734464;40119642;40120671;40342225;43756666;46479677;47620569;48371094;48861171;49511440;1694915;3272692;3486447;6101890;7179420;7179566;11818983;16285870;17353987;21309321;21954047;23152217;25354267;25354436;25354930;26566955;28117310;31025618;31025850;31107187;31284097;31391804;31392725;32089772;33157696;35663371;35968952;36841968;36842781;36871188;37376830;37395347;37483722;39088309;39653062;39771210;41807814;43879766;43982716;48277141;48926138;49710797;50854439;50855275;50901347;52110527;52187642;53069317;53339494;55097429;55393076;58574732;60854358;61152435;2044530;2961785;3101926;6398269;9395139;9720834;10806926;11060098;11231475;13018966;13141538;14506639;14898134;15581605;16376633;19431767;23532590;23575927;23591767;26810531;28749117;28811744;30582745;30985532;32445159;32445569;33248416;33423366;34438708;34746303;36553971;37862095;38101182;39099766;39469528;43006821;43009684;43167216;47152034;48213855;51403616;51440896;52200054;52437667;52437813;53521725;53556231;53556572;53556853;53573564;53573728;55538737;57428247;58205971;345686;470558;471181;471664;648686;2396447;3284465;3308216;3401255;3401901;4150257;4373273;4492334;5338918;5340197;6664428;6665182;6665659;8287747;10073511;11058079;15761421;20482017;20823121;20823468;20823849;20965189;22113902;26145252;26799746;28763311;34615473;36755291;615172;615543;1692204;1912086;2093976;2914365;4349193;4589352;5151271;5151631;5575727;5576031;5846166;6162740;7627814;10514355;10514778;10514879;13546907;14292144;15229866;15230172;15786994;16839937;18979445;28679702;30838337;30838714;31139622;32179441;32226035;32841396;34075531;36654672;37257481;37263194;40554250;40578685;41799802;42288116;42865836;42869292;383191;383286;2650786;3396450;6923369;7695898;10992730;11666415;12285153;12313865;16834416;16998963;16999913;17333007;18442178;21033750;22477862;22666044;22666220;23276633;24264090;24379704;24724880;28938327;30432133;31074637;31075089;31447987;31448326;32603589;34163651;34699338;34931666;36395984;37256008;41287573;41763236;41763688;42211152;43269450;43269938;43384848;46730166;46761006;46922797;47463452;47463804;50054649;52716246;55091886;55340782;1735954;2468131;2587732;3181910;5371069;6420531;7215346;8560960;9793286;9967992;10232960;10749185;11050164;11344478;11344782;11778957;11978172;11979625;12521713;12667216;13353539;13667583;14311457;15473773;16707335;24196516;24196753;24591873;25414706;27568232;30572878;31092476;31092861;31121494;31429968;31430401;37132853;39823774;39824099;41000953;42187727;42716321;44557569;44894726;45883026;47170870;47421520;49312192;53191081;53971913;57330368;173851;1179053;3851783;4218295;7996203;9642815;18281928;23153975;23207227;23249057;24395508;24665208;26947000;27706282;27809687;28579785;30513077;30647941;30918635;31100453;31100818;31437169;31448350;31578571;32473272;32765627;33048471;33466942;34325561;34467837;35034662;35163948;36295243;36332694;36530126;37437214;38028049;39417834;39472773;43126809;44414323;44415059;44632689;45454018;46211216;48662579;48759099;48861904;48862031;48865943;51566307;52181785;52259856;52618017;3425896;5874875;11158631;11952723;13770364;14462664;16206281;20021032;20997766;25605141;25605869;26246078;26247873;26290786;26798122;26931805;27028417;27572702;27886234;27995829;28559292;30466732;30477337;30490309;30523729;31276630;31538155;31928774;32447371;32942851;33798025;33925423;35049883;36245385;36526203;36526437;36528735;36627109;36752982;37522918;37898944;37899218;37899612;38611958;38777147;39320496;39413818;39428951;39435449;42349406;42592735;44301356;44404918;45464599;48580159;48788485;48788906;48849922;48850142;48850680;48933329;48933558;50090646;50501987;53506539;53507383;53507831;1154970;1155280;1263092;1326852;2380638;5692727;8937828;12364987;14101161;14106982;14107129;14339633;16047550;21898057;22417351;22417905;22698139;22916919;23843872;26616926;28412075;28621203;30885163;31339852;32464684;32662696;34136523;35515921;35516937;35517702;36196439;37032628;37369971;39016881;41104201;41104786;41105054;41291721;41292181;41292516;42145125;42360818;43506157;43506428;43530708;43820760;46759038;46839527;47136530;48404649;48512638;48989441;49561831;1477631;1477773;1477889;1776038;1777269;10347147;13798440;13798546;21263010;24198233;24200434;26007164;26718376;26743615;28285020;28828421;31906581;35379892;35725273;38802584;39325199;39326319;39575869;40956129;42053657;42054311;44196727;44259253;46839028;46840311;46992060;48679111;48728138;48728514;49511253;49808900;143330;1049779;2273320;2273738;4072123;4072246;5352575;11957935;12964360;15396874;16757712;18286525;19100315;20089924;20731375;21094533;21238465;24656742;27682325;32356154;32768660;34789151;35693323;36630104;40283095;40947967;41344423;41374647;41374995;41375298;42127593;42174266;42175138;45008531;45273594;47514979;48049745;48141595;48486339;48950164;48990432;49092190;50280537;50534430;3235830;7941937;9603805;12405446;17099562;19019880;22870542;22874153;24355705;29334405;30045136;30480307;30966211;34836390;35325837;38951563;41053218;41054201;41380565;43237789;44100179;46812844;47533381;47644263;47783714;48707147;48844942;50047931;50274756;51803826;52077508;52101143;52380147;52687152;1618480;4228815;5044622;11229761;13695223;13864275;19757348;3633066;6916124;17723764;18964277;19413769;20604447;20612716;20667459;20667850;214969;492727;992752;1286676;1711645;2078669;4202772;5381617;10491714;12156163;14490334;15733364;19911789;20191685;22032285;29851583;30973058;30973359;492951;1261746;1727167;1727460;1820601;2941738;3136348;4164418;11315943;17143571;23516269;24987396;25239306;26520358;27001323;29801300;31737144;444815;1329435;1646634;2668273;3472880;4193439;4193834;4197142;5150201;6819076;8623680;8870271;9065980;20820586;20858815;20859494;23873067;25129865;25166601;26004827;30308248;34020495;35137391;37964088;39864629;42511478;46910272;48543654;48544050;48544261;50994740;52000946;52725037;52731083;52943872;53425387;53460634;53461050;53503355;53785447;53785684;1452144;1541267;1763015;2319761;2320324;2402911;3993826;3994337;4705933;5902218;6177306;6742761;7791459;9234676;9912204;12356503;12502555;12508294;12574603;16409297;17180558;19903227;22169418;22169462;23184180;23184385;25128433;26138434;28156070;33846417;35531837;36684106;37462918;42567099;42678610;42964578;43427910;46481515;49645009;50843274;50977272;50977507;51048686;51145972;51267280;52044909;52123122;52132096;52132249;52672396;53885188;53918051;53918217;3489805;3489943;3529196;3530002;4528794;5012126;7694985;7696938;9845815;9846347;9846710;10208378;10238028;11024938;11025036;13186893;20616389;20632278;24345149;29482144;33061242;37366960;37393088;37393472;37596692;39021542;6788810;6801503;6825960;7838273;8686812;8703900;9350708;9662716;9695126;9842424;9920334;10208879;10789504;10799865;11968496;11969432;13927002;14110264;17381485;19914841;20004190;20819699;21267575;21268110;21608053;28861446;362791;491123;491347;561744;594648;1039798;1134044;2309084;2479280;2509325;3437329;3659037;3659420;3760485;4204870;8172087;8886782;8886988;10638044;13271171;14182039;16935529;17344661;17612792;18285400;19528911;21981501;22632277;23594848;26279227;26355769;27682133;27902516;27903637;28007108;29273199;29920146;33371703;33393159;34099374;35421231;35624816;36025180;485018;1645010;1645125;1767944;2569278;3029735;3182128;3204089;3661114;4514499;4699675;4702935;5239822;5241255;5818628;5818887;6177337;7058666;8691727;10513270;11735939;11921027;14242467;14791312;16547584;16600324;16600735;16602222;17222244;17934486;17934844;21360770;23492153;23502868;23514411;23514507;23644864;25472288;27499844;30683987;32134483;33446569;33695272;33695671;33704546;35317495;35317999;37337755;38037133;38934095;39635740;40996444;327900;586395;1317618;1322510;5507232;5508199;9204588;9730636;10352697;10806119;14866076;15467216;15913967;19167260;20589808;21655330;22966240;23127886;23770624;25718028;26300315;26734342;26737369;30002884;30003133;34335302;34348465;3442601;4565542;4952059;6374629;8091889;8513448;9563686;10054390;12745540;12746201;16516790;16600180;16600328;22254181;24036559;24037161;24355342;26132932;26837918;26838638;28305221;28405937;29999436;30913800;33561248;34126786;34189930;912822;2131167;2271027;5145914;7026903;9329700;9445212;9793831;10565004;12384510;12579136;12579555;14226850;16927432;16927669;16929518;17015074;17015258;17015438;17016933;28822086;30666954;5281378;5281806;5282094;6255212;6255576;6256076;6266180;6267540;6429874;6431351;6441816;6442146;6442539;7541675;9919568;10610313;11823801;12602503;12667501;13181055;13181196;13574081;14870423;16033650;31590524;31591342;31592025;31592299;32619341;34726432;118995;1508934;1509424;2199672;2341420;3472056;3950031;4072036;4072551;4078697;4091245;4444256;4444851;4446968;7328807;7330204;7940650;7940828;8873952;8874190;9491765;10259805;11746481;13342389;16181010;17022974;24002465;25132482;25544494;25544972;29913218;29913607;31739268;197792;214829;1175533;2276099;3554255;3866698;3866889;3867198;3932243;4470258;4570616;4571202;10276627;10280955;10467364;13449466;13572805;13573814;17506649;17672982;18673562;19130956;26990472;30648423;30649280;1462700;9675;229979;230178;204598;48843;413140;124693;220432;319300;122838;226782;157138;173795;77160;126639;7373;49312;99179;76597;69195;28080;63175;11375;60774;4540;87054;17249;31195;47470;17390;18430;18219;7735;10748;3948;7626;7032;360;710;2733;5123;6884;1484;16989;128;3700;6860;1422;73027;2726;19781;4074;237;1217;4;289;19790;3731;210;7622;1;48;1232;771;244;4558;4792;7090;8482;1657;2299;3231;3709;9498;214;535;3156;180;7683;24;83;4083;951;731;12083;8741;2411;2574;9795;1898;665;3145;10067;4512;1;3666;8721;1440;26907;34241;15095;16050;14902;3125;23045;290;1033;479;485;8255;4229;8997;1405;384;483;3146;4636;1063;35;20863;1;7463;5985;1;22700;534;7278;5196;17;1;6046;22827;1338;15941;17191;1949;3002;993;137;249;1501;2561;1039;854;44196;287;347;531;1;119;629;2681;10542;11025;4;134;995;15394;11438;3025;8510;329;2682;826;20954;3185;52;22788;427;4417;468;1;4300;564;2365;622;187;14310;768;18538;5871;1755;1;13129;22699;3425;6;3093;12893;719;12669;5959;1181;3417;2962;402;2638;1603;4845;85270;35001;3402;17349;139989;7011;689;28597;38831;50191;50247;50311;13759;14643;66905;36914;2426;8726;57236;75225;7988;8929;33967;51334;8027;25626;53192;38918;24469;25215;13531;56163;10062;11018;36871;21630;21773;12910;37982;4159;79504;291306;339008;343160;366890;404425;404614;88428;88814;117531;151386;223055;342705;131428;5821;43009;43961;9971;5338;5773;545;8475;11127;45801;8412;50683;84347;150571;16808;50693;54792;234251;57817;913;282;1829;2889;21676;22084;33359;7199;1763	2092744;2202853;2379836;2616225;2657017;2676266;2725213;2727094;2776854;3016766;3138485;3162948;3169732;3392371;4354582;5930648;9483981;10552759;10553211;10553365;11969581;11970017;12315567;12552374;12867985;12869602;13213205;15700368;21662862;21663087;27847729;29107319;29787671;30262038;30271328;30811948;30814628;31656948;31657572;32300414;36465216;38038819;38586083;40657554;43110424;43110767;43111492;44859417;47248497;47831418;48679448;49229801;50107373;50556690;50556849;52764077;52945431;53356322;54425322;54627099;54957793;58335354;59533580;61635383;61774502;62279032;2329012;2360136;2437179;2703745;3710877;4343334;4424746;4460967;4473665;5259201;5676802;6038987;7022610;7375912;8010346;10028021;11853567;19554364;21560786;23449294;23451072;24683256;25902507;28013995;29829809;29845074;30505023;31154988;32321703;32452280;35620304;35631198;35636710;37243467;38848031;40891968;43467440;45892247;50888029;50888179;50888326;53397722;54605838;54606489;54608114;57961743;61948222;62257250;62414709;62424746;62503276;62734378;62734861;63755441;64206001;993367;1183262;1220137;1220403;1390179;1447521;1941549;2241147;3411049;5589693;5591410;5778485;11837233;11934391;12091341;14919075;19240071;19555515;23353589;23705111;26890708;26891276;28043748;32187500;36087395;36297815;37438187;40588557;42813437;44014273;44014681;44192087;44322492;44479457;44492797;45039607;46554935;50867791;50868379;51993717;52144000;52144758;54437166;54437465;55219182;55807450;60364611;60549078;60566079;60657977;60658349;60724368;60735671;60735871;60877213;62020739;63221866;63223042;64178976;64523627;65140164;65579565;65579666;66767965;67141117;67141433;67143914;67312964;67433796;67937339;69403869;69410700;70081986;70082149;74205510;2331354;2767438;4575821;6728039;7591636;8443327;9565113;10157614;11587571;12119769;17397066;18119981;21207757;25054766;25894103;27396289;29255494;30113675;30513124;34199785;36487332;36488194;36983972;38313524;38536326;38835084;40506536;40507072;40507647;41680288;44696357;48122048;48604828;48748675;50063267;51047832;51049130;51353854;51544199;52520338;52522855;53149459;55906366;57195884;57584778;60020836;60919885;61043143;61260338;61440506;62294991;63094799;64966080;66518574;66671351;67039551;67109808;67111087;67181208;67608273;68727575;70049772;71756891;250351;292784;293205;699885;1163652;2186211;2856616;3017844;4844592;4846474;9443158;10780133;10784211;12104163;12640745;14262436;14575343;17886317;19806075;19806429;20644220;21403100;24669486;28096659;28858664;28915260;29215193;30316476;31269164;32457934;32622146;32622418;32645338;32645493;34838540;34838894;35205941;36480577;37190985;37708364;40253356;44480280;45554951;46648106;51182974;57011424;2190111;4031748;4630944;5717547;6272349;6643905;6721158;9100471;9431923;9758317;11285081;13285196;13286221;13478883;15619963;17002368;17013105;17014363;17202023;19298561;19600716;19714177;20280228;21162667;21439004;21468899;21470194;21471199;24676206;25243616;25243894;25244095;25721544;26238864;26239953;27972132;28913589;28914267;28914417;29505538;29507464;31524236;32839083;34739384;35286594;38430997;40100050;45917752;46260812;54775440;55619922;57563302;852900;4825684;5846944;5847356;6882202;7287007;7404769;7528050;7773856;9311711;9312002;10180146;10932221;10932381;13419778;14608362;15207490;18971281;19344756;20213890;24552304;25934471;26321984;28619914;28837782;28837956;30417880;31026425;31899922;34052011;35800389;37297664;38891054;40188412;40710386;42902282;43352233;43657636;44283247;44916407;2269895;2431860;4046289;7706534;11300020;11407402;13600828;17288366;17288504;17373362;17374763;17375445;21087248;21610721;21610823;26719164;28761487;28870922;29776046;29898459;38244646;39390665;40078752;43235372;3173558;3637406;5636722;8285065;8579231;8779551;9343030;9381037;11299571;11299897;11787730;12604376;12641333;13964084;15072977;15073749;15099606;15416356;15896280;18563527;22671585;25452727;25851762;28126764;28761662;30328761;30329339;32254881;37964606;39646192;41794058;41839482;41839955;42359718;45302986;46284180;47369620;47541493;48500295;49418427;49578417;49578763;49701165;49778096;49796903;3365121;5881949;7007253;7361785;7362135;7512969;7892614;7893844;8262248;8660381;8880122;10841584;13294189;13548928;14207519;14452322;14452572;14989709;14989937;14990531;15114880;15117449;15419697;15420604;15471377;21689627;26960396;37129819;37912698;38734595;40120567;40120703;40342303;43760603;46479768;47620721;48371331;48861335;49511656;1695126;3272823;3486767;6101950;7179487;7179696;11819014;16285989;17354028;21309417;21954297;23152293;25354403;25354583;25355316;26567065;28117923;31025748;31025990;31107442;31284742;31392570;31392995;32089858;33157737;35663631;35969224;36842438;36842791;36871576;37376878;37395426;37484028;39088588;39653153;39771470;41808100;43880026;43982727;48278052;48926284;49711423;50854822;50855484;50901431;52110799;52187904;53069411;53339896;55097501;55393385;58574803;60854534;61152550;2044769;2961964;3102319;6398443;9395917;9721536;10807328;11060189;11231738;13019257;13142260;14506726;14898358;15581616;16376644;19432005;23532692;23576217;23592012;26810541;28749630;28811756;30582770;30985563;32445421;32446201;33248511;33423516;34438840;34746556;36554222;37862252;38101786;39100172;39469715;43007058;43010255;43167462;47152066;48214038;51403686;51441454;52200158;52437787;52438034;53522092;53556437;53556794;53557000;53573606;53574230;55538877;57428468;58206118;345696;471130;471559;471707;649118;2396578;3284565;3308377;3401777;3401965;4150289;4373285;4492402;5339666;5340494;6664494;6665626;6665722;8287885;10073615;11058325;15761447;20482312;20823386;20823853;20824091;20965202;22113999;26145542;26799913;28763446;34615704;36755542;615312;616035;1692806;1912242;2094550;2914447;4349308;4589467;5151580;5151836;5575896;5576168;5846401;6163391;7627859;10514716;10514832;10515341;13547187;14292310;15229961;15230996;15787280;16840174;18979714;28679859;30838582;30838858;31139655;32179664;32226190;32841470;34075612;36654773;37257853;37263506;40554326;40578973;41800045;42288198;42866283;42869464;383274;383606;2651031;3396552;6923631;7696007;10992946;11666715;12285409;12314217;16834505;16999663;17001216;17333222;18442447;21033859;22478473;22666090;22666462;23277288;24264223;24379719;24725131;28938798;30432214;31075045;31075208;31448217;31448700;32603676;34163767;34699456;34931910;36396061;37256116;41287655;41763541;41763940;42211365;43269804;43270201;43385083;46730402;46761432;46922998;47463540;47464036;50054736;52716540;55091975;55341039;1736159;2468356;2588022;3181995;5371132;6420655;7215609;8561179;9793377;9968132;10233217;10749258;11050319;11344552;11344811;11779065;11978311;11979684;12521856;12667606;13354261;13667649;14311543;15473988;16707359;24196615;24196839;24591977;25414818;27568460;30572964;31092764;31093135;31121597;31430163;31430795;37133019;39824041;39824206;41001033;42187995;42716404;44557617;44894903;45883103;47171603;47421535;49312960;53191474;53972063;57330811;174141;1179285;3852160;4218445;7996449;9642831;18282055;23154077;23207894;23249724;24395754;24666004;26947237;27706341;27809797;28580040;30513224;30648218;30918895;31100674;31101205;31437369;31448550;31578724;32473403;32765878;33048712;33467073;34325855;34468001;35034958;35164319;36295313;36332765;36530443;37437285;38028162;39418416;39472811;43126953;44414508;44415405;44633259;45454109;46211255;48662814;48759211;48861959;48862191;48866125;51566352;52182021;52260229;52618097;3426136;5874902;11158673;11953127;13770437;14462916;16206556;20021662;20998371;25605366;25606181;26246632;26248060;26290888;26798214;26931895;27028445;27572948;27886389;27995910;28559542;30466827;30477386;30490329;30523858;31276937;31538564;31928838;32447571;32942959;33798346;33925583;35050134;36245445;36526222;36526541;36529041;36627307;36753132;37522947;37899172;37899296;37900039;38612182;38777371;39320511;39414126;39429107;39435558;42349576;42592964;44301600;44404944;45464989;48580437;48788761;48789193;48850087;48850551;48850830;48933375;48933821;50091109;50502077;53506806;53507698;53508046;1154992;1155469;1263194;1326972;2380885;5692741;8937925;12365218;14101502;14107101;14109302;14339860;16048143;21898804;22417543;22418696;22698395;22917157;23844152;26617004;28412356;28621560;30885281;31340080;32464910;32662731;34136610;35516257;35517581;35517915;36196730;37032967;37370339;39017136;41104782;41104921;41105311;41291791;41292413;41292775;42145507;42360895;43506307;43506599;43531083;43820826;46759461;46839596;47136650;48404963;48512687;48989738;49562569;1477737;1477830;1478215;1776332;1777294;10347232;13798467;13798559;21263359;24200406;24200553;26007364;26718447;26743722;28285311;28828572;31906728;35379959;35725506;38802771;39325497;39326424;39575892;40956395;42054278;42054675;44196837;44259271;46839463;46840449;46992076;48679285;48728391;48729094;49511398;49809036;143370;1050220;2273463;2273921;4072141;4073057;5352617;11958210;12964745;15396920;16757961;18286616;19100415;20090018;20731464;21094778;21238581;24656787;27682946;32356255;32768672;34789460;35695641;36630407;40283305;40948041;41344589;41374902;41375271;41375502;42127838;42174520;42175330;45008576;45274095;47515314;48049768;48142204;48486472;48950489;48990607;49092232;50280798;50534599;3236194;7942193;9604035;12405526;17099957;19020018;22871076;22874263;24356583;29334703;30045381;30480595;30966493;34836592;35325891;38951887;41054058;41054218;41380733;43238481;44100810;46813085;47533743;47644810;47783800;48707409;48845076;50048202;50275045;51803903;52077749;52101197;52380277;52687256;1618798;4228896;5044831;11229788;13695322;13864370;19757734;3633187;6916388;17723840;18964332;19413909;20604710;20612776;20667722;20668262;217645;492911;993541;1286810;1711669;2078822;4202849;5381708;10495652;12156605;14490804;15733433;19912045;20191712;22032354;29851594;30973253;30973370;493070;1261789;1727320;1727730;1820697;2942562;3136825;4164701;11316147;17143984;23516522;24987407;25239521;26520444;27001339;29801353;31737389;445002;1329729;1646954;2668494;3473146;4193537;4193869;4197242;5150330;6819343;8623805;8870356;9066063;20820841;20859192;20859620;23873299;25129951;25167221;26004941;30308419;34020740;35137866;37964351;39864772;42511728;46910286;48543689;48544142;48544366;50995470;52001194;52725665;52731191;52943969;53425586;53460949;53461196;53503416;53785458;53785730;1452310;1541439;1763269;2319857;2320425;2403040;3993906;3994364;4706049;5902488;6177365;6742824;7791870;9235404;9912317;12356796;12502721;12508514;12574678;16409472;17180656;19903877;22169491;22169498;23184297;23184634;25128619;26138485;28156090;33846527;35531914;36684233;37463150;42567423;42678861;42964940;43428013;46481529;49645262;50843404;50977460;50977586;51048888;51146182;51267391;52044985;52123391;52132216;52132351;52672438;53885295;53918191;53918395;3489818;3490156;3529510;3530093;4529341;5012280;7695544;7697122;9845966;9846571;9846975;10208541;10238098;11024948;11025047;13187119;20616561;20632506;24345307;29482182;33061260;37367095;37393368;37393490;37596821;39021707;6789046;6801816;6826176;7838332;8687071;8703996;9350719;9662896;9695451;9842719;9920387;10208938;10790144;10800078;11968579;11969543;13927137;14110627;17381525;19914947;20004435;20819922;21267809;21268303;21608264;28861694;363280;491134;491389;561892;594796;1039898;1134758;2309231;2479625;2509727;3437787;3659166;3659554;3760848;4204937;8172233;8886813;8886999;10638308;13271771;14182336;16936087;17344986;17612915;18285420;19529541;21981792;22632320;23594901;26279390;26355834;27682233;27903015;27903760;28007379;29273467;29920256;33371979;33393435;34100220;35421273;35625092;36025670;485090;1645123;1645167;1768064;2569737;3029806;3182284;3204245;3661385;4514746;4700231;4703033;5240250;5241325;5818725;5819077;6177582;7058870;8691824;10513445;11735952;11921101;14243217;14791545;16547895;16600601;16600803;16602600;17222482;17934747;17935136;21360792;23492236;23502960;23514477;23514707;23644937;25472380;27500027;30684109;32134540;33447391;33695537;33696072;33704649;35317966;35318377;37338118;38037422;38934385;39636482;40996692;328067;586635;1317834;1322730;5507257;5508499;9204958;9730953;10352801;10806360;14866586;15467295;15914051;19167520;20590073;21655547;22966348;23127963;23770829;25718336;26300371;26734554;26737696;30003064;30003434;34335599;34348706;3442656;4565672;4952185;6375191;8092387;8514244;9563972;10054792;12745833;12746312;16516822;16600320;16600623;22254498;24036833;24037504;24355619;26133058;26838162;26838680;28305452;28405972;29999662;30914046;33561539;34126982;34190330;913451;2131214;2271557;5145999;7026952;9329884;9445594;9794094;10565066;12384698;12579397;12579988;14227543;16927608;16927780;16929586;17015105;17015299;17015533;17017236;28822149;30667033;5281635;5281976;5282327;6255262;6255942;6256088;6266384;6267658;6430002;6431551;6441830;6442405;6442609;7541879;9919958;10610420;11824064;12602723;12667602;13181163;13181820;13574373;14870555;16034578;31591035;31591525;31592168;31592551;32619487;34726680;119149;1508998;1509521;2199984;2341531;3472349;3950151;4072534;4072618;4078730;4091256;4444475;4445360;4447206;7329110;7330229;7940800;7941147;8873999;8874209;9492122;10260023;11746727;13342674;16181182;17023005;24002677;25132689;25544704;25545472;29913383;29913768;31739449;198129;215101;1175730;2276637;3554570;3866867;3867048;3867353;3932402;4470490;4571167;4571425;10276768;10281227;10467572;13449542;13573668;13574091;17506883;17673066;18673852;19131236;26990724;30648786;30649466;1462984;9747;230051;230194;204657;48934;413241;124764;220772;319371;122871;227397;157204;174153;77396;126779;7559;49586;99478;76634;69427;28226;63470;11651;60840;4604;87128;17259;31495;47663;17401;18732;22057;8018;10862;4732;7918;7324;551;1124;3025;5311;7136;1640;17267;168;3932;7107;1585;73121;2812;19848;4136;250;1409;187;467;19842;3783;396;7773;196;159;1411;1074;428;4577;4896;7384;8799;1813;3247;3707;4524;9557;404;629;3244;274;7778;224;273;4131;1073;920;12333;9018;2540;2820;10044;2197;746;3228;10296;4593;91;3877;9312;1685;27299;34800;15178;16161;14962;3206;24988;311;1133;495;636;8513;4532;9027;1678;394;498;3377;4731;1219;227;21016;71;7692;6083;3144;22960;773;7434;5354;191;283;6224;23054;1415;16233;17210;2020;3091;1009;255;441;1531;2845;1195;911;44734;362;388;800;45;418;688;2705;10846;11272;184;774;1013;15780;11697;3122;8559;429;3081;1012;21141;3271;145;23090;503;4590;548;36;4484;743;2414;711;314;14361;1289;18845;6511;2000;51;13179;22936;3525;60;3209;13285;739;13023;6008;1278;4047;3314;479;2817;1641;4902;85911;35255;3690;17448;140279;7265;809;29175;39086;50247;50280;50339;13943;14783;67005;37198;6351;9032;57541;75334;8085;9222;34255;51406;8319;25716;53611;39135;24516;25314;13663;56262;10074;11295;37125;21691;21786;13098;38232;4172;79743;291395;339134;343249;367137;404459;404643;88565;89136;117920;151534;223439;342794;131535;5913;43258;44680;10023;5415;6061;790;8557;11427;46097;8704;50774;84415;150661;16916;51166;54976;234377;58065;1212;354;1859;3172;21917;22139;33637;7491;1915	+;+;+;+;+;+;+;+;+;+;+;+;+;+;+;+;+;+;+;+;+;+;+;+;+;+;+;+;+;+;+;+;+;+;+;+;+;+;+;+;+;+;+;+;+;+;+;+;+;+;+;+;+;+;+;+;+;+;+;+;+;+;+;+;+;+;-;-;-;-;-;-;-;-;-;-;-;-;-;-;-;-;-;-;-;-;-;-;-;-;-;-;-;-;-;-;-;-;-;-;-;-;-;-;-;-;-;-;-;-;-;-;-;-;-;-;-;-;-;-;-;-;-;-;-;-;-;-;-;-;-;-;-;-;-;-;-;-;-;-;-;-;-;-;-;-;-;-;-;-;-;-;-;-;-;-;-;-;-;-;-;-;-;-;-;-;-;-;-;-;-;-;-;-;-;-;-;-;-;-;-;-;-;-;-;-;-;-;-;-;-;-;-;-;-;-;+;+;+;+;+;+;+;+;+;+;+;+;+;+;+;+;+;+;+;+;+;+;+;+;+;+;+;+;+;+;+;+;+;+;+;+;+;+;+;+;+;+;+;+;+;+;+;+;+;+;+;+;+;+;+;+;+;+;+;+;+;+;+;-;-;-;-;-;-;-;-;-;-;-;-;-;-;-;-;-;-;-;-;-;-;-;-;-;-;-;-;-;-;-;-;-;-;-;-;-;-;-;-;-;-;-;-;-;-;+;+;+;+;+;+;+;+;+;+;+;+;+;+;+;+;+;+;+;+;+;+;+;+;+;+;+;+;+;+;+;+;+;+;+;+;+;+;+;+;+;+;+;+;+;+;+;+;+;+;+;+;+;+;+;+;+;+;+;+;+;+;+;+;+;+;+;+;+;+;+;+;+;+;+;+;+;+;+;+;+;+;+;+;+;+;+;+;+;+;+;+;-;-;-;-;-;-;-;-;-;-;-;-;-;-;-;-;-;-;-;-;-;-;-;-;+;+;+;+;+;+;+;+;+;+;+;+;+;+;+;+;+;+;+;+;+;+;+;+;+;+;+;+;+;+;+;+;+;+;+;+;+;+;+;+;+;+;+;+;+;-;-;-;-;-;-;-;-;-;-;-;-;-;-;-;-;-;-;-;-;-;-;-;-;-;-;-;-;-;-;-;-;-;-;-;-;-;-;-;-;-;-;-;-;-;-;-;-;-;-;-;-;-;-;-;-;-;-;-;-;-;-;-;-;-;-;-;-;-;-;-;-;-;-;-;-;-;-;-;-;-;-;-;-;-;-;-;-;-;-;-;-;-;+;+;+;+;+;+;+;+;+;+;+;+;+;+;+;+;+;+;+;+;+;+;+;+;+;+;+;+;+;+;+;+;+;+;+;+;+;+;+;+;+;+;+;+;+;+;+;+;+;+;+;+;+;+;-;-;-;-;-;-;-;-;-;-;-;-;-;-;-;-;-;-;-;-;-;-;-;-;-;-;-;-;-;-;-;-;-;+;+;+;+;+;+;+;+;+;+;+;+;+;+;+;+;+;+;+;+;+;+;+;+;+;+;+;+;+;+;+;+;+;+;+;+;+;+;+;+;+;+;-;-;-;-;-;-;-;-;-;-;-;-;-;-;-;-;-;-;-;-;-;-;-;-;-;-;-;-;-;-;-;-;-;-;-;-;-;-;-;-;-;-;-;-;-;-;-;-;-;-;-;+;+;+;+;+;+;+;+;+;+;+;+;+;+;+;+;+;+;+;+;+;+;+;+;+;+;+;+;+;+;+;+;+;+;+;+;+;+;+;+;+;+;+;+;+;+;+;+;+;+;+;+;+;+;+;+;+;+;+;+;+;+;+;+;+;+;+;+;+;+;+;+;+;+;+;+;+;+;+;+;+;+;+;+;+;+;+;+;+;+;+;+;+;+;+;+;+;+;+;+;+;+;+;+;+;-;-;-;-;-;-;-;-;-;-;-;-;-;-;-;-;-;-;-;-;-;-;-;-;-;-;-;-;-;-;-;-;-;-;-;-;-;-;-;-;-;-;-;-;-;-;-;-;-;-;-;-;-;-;-;-;-;-;-;-;-;-;-;-;-;-;-;-;-;-;-;-;-;-;-;-;-;-;-;-;-;-;-;-;-;-;-;-;-;-;-;-;-;-;-;-;-;-;-;-;-;-;-;-;-;-;-;-;-;-;-;-;-;-;-;-;-;-;-;-;+;+;+;+;+;+;+;+;+;+;+;+;+;+;+;+;+;+;+;+;+;+;+;+;+;+;+;+;+;+;+;+;+;+;+;+;+;+;+;+;+;+;+;+;+;+;+;+;+;+;+;+;+;+;+;+;+;+;+;+;+;+;+;+;+;+;+;+;+;+;+;+;+;+;+;+;+;+;+;+;-;-;-;-;-;-;-;-;-;-;-;-;-;-;-;-;-;-;-;-;-;-;-;-;-;-;-;-;-;-;-;-;-;-;-;-;-;-;-;-;-;+;+;+;+;+;+;+;+;+;+;+;+;+;+;+;+;+;+;+;+;+;+;+;+;+;+;+;-;-;-;-;-;-;-;-;-;-;-;-;-;-;-;-;-;-;-;-;-;-;-;-;-;-;-;-;-;-;-;-;-;-;-;-;-;-;-;-;-;-;-;-;-;-;-;-;-;-;-;-;-;-;-;-;-;-;+;+;+;+;+;+;+;+;+;+;+;+;+;+;+;+;+;+;+;+;+;+;+;+;+;+;+;+;+;+;+;+;+;+;+;+;+;+;+;+;+;+;+;+;+;+;+;+;+;+;+;+;+;-;-;-;-;-;-;-;-;-;-;-;-;-;-;-;-;-;-;-;-;-;-;-;-;-;-;+;+;+;+;+;+;+;+;+;+;+;+;+;+;+;+;+;+;+;+;+;+;+;+;+;+;-;-;-;-;-;-;-;-;-;-;-;-;-;-;-;-;-;-;-;-;-;-;-;-;-;-;-;-;-;-;-;-;-;-;-;-;-;-;-;-;-;-;-;+;+;+;+;+;+;+;+;+;+;+;+;+;+;+;+;+;+;+;+;+;+;+;+;+;+;+;+;+;+;+;+;+;+;+;+;+;+;+;+;+;+;+;+;+;+;+;+;+;+;+;+;-;-;-;-;-;-;-;-;-;-;-;-;-;-;-;-;-;-;-;-;-;-;-;-;-;-;-;+;+;+;+;+;+;+;+;+;+;+;+;+;+;+;+;+;+;+;+;+;+;+;+;+;+;+;+;+;+;+;+;+;+;+;+;+;+;+;+;+;+;+;+;+;+;+;+;+;-;-;-;-;-;-;-;-;-;-;-;-;-;-;-;-;-;-;-;-;-;-;-;-;-;-;-;-;-;-;+;+;+;+;+;+;+;+;+;+;+;+;+;+;+;+;+;+;+;+;+;+;+;+;+;+;+;+;+;+;+;+;+;-;-;-;-;-;-;-;-;-;-;-;-;-;-;-;-;-;-;-;-;-;-;-;-;-;+;-;-;-;+;-;-;+;+;-;+;-;+;+;+;+;+;-;-;-;-;-;+;+;-;-;-;-;-;+;-;-;-;+;+;+;+;-;+;+;+;+;-;-;-;+;+;-;-;-;-;-;-;+;+;-;-;-;-;-;+;+;+;+;+;-;-;-;-;+;-;-;-;-;-;+;-;-;-;-;-;-;-;-;+;-;-;+;+;-;-;-;-;+;-;+;-;-;-;-;-;+;+;-;-;+;-;+;+;+;+;-;-;+;+;-;-;-;-;+;-;+;-;-;+;-;+;+;-;+;-;-;+;+;+;+;+;-;+;+;+;-;-;-;+;-;-;-;-;+;+;-;-;-;-;-;-;-;-;-;-;-;+;+;-;+;-;+;+;-;+;-;+;-;-;-;+;-;-;-;+;+;+;+;-;-;-;-;-;-;+;+;-;+;+;-;-;-;+;-;-;-;-;-;-;-;+;-;-;+;+;+;+;+;+;+;-;+;+;+;-;-;+;-;-;+;-;-;-;-;-;+;-;-;+;+;+;-;+;-;+;+;+;+;+;+;+;-;-;-;-;-;-;+;-;+;-;-;+;-;+;+;+;-;+;+;+;+;+;+;+;+;+;+;+;-;-;+;+;+;-;-	431694	36172.76	64979.32	73367.93	71284.63	60746.93	44927.68	58568.22	53628.74	41613.46	43664.94	56136.95	64028.26	15819.97	27973.38	26510.02	24080.11	17326.53	16030.53	15726.33	13576.24	17879.37	9588.64	15367.45	20613.08	14730.90	13896.64
NotFur1_LTR_816:Gypsy:LTR	CM025008.1;CM025008.1;CM025008.1;CM025008.1;CM025008.1;CM025008.1;CM025008.1;CM025008.1;CM025008.1;CM025008.1;CM025008.1;CM025008.1;CM025008.1;CM025008.1;CM025008.1;CM025008.1;CM025008.1;CM025008.1;CM025008.1;CM025008.1;CM025008.1;CM025008.1;CM025008.1;CM025008.1;CM025008.1;CM025008.1;CM025008.1;CM025009.1;CM025009.1;CM025009.1;CM025009.1;CM025009.1;CM025009.1;CM025009.1;CM025009.1;CM025009.1;CM025009.1;CM025009.1;CM025009.1;CM025009.1;CM025009.1;CM025009.1;CM025009.1;CM025009.1;CM025010.1;CM025010.1;CM025010.1;CM025010.1;CM025010.1;CM025010.1;CM025011.1;CM025011.1;CM025011.1;CM025011.1;CM025011.1;CM025011.1;CM025011.1;CM025011.1;CM025012.1;CM025012.1;CM025012.1;CM025012.1;CM025012.1;CM025013.1;CM025013.1;CM025013.1;CM025013.1;CM025013.1;CM025013.1;CM025013.1;CM025013.1;CM025013.1;CM025013.1;CM025013.1;CM025013.1;CM025013.1;CM025013.1;CM025013.1;CM025013.1;CM025013.1;CM025013.1;CM025013.1;CM025013.1;CM025013.1;CM025014.1;CM025014.1;CM025014.1;CM025014.1;CM025014.1;CM025014.1;CM025014.1;CM025014.1;CM025014.1;CM025014.1;CM025014.1;CM025014.1;CM025015.1;CM025015.1;CM025015.1;CM025015.1;CM025015.1;CM025015.1;CM025015.1;CM025016.1;CM025016.1;CM025016.1;CM025016.1;CM025016.1;CM025016.1;CM025016.1;CM025016.1;CM025016.1;CM025016.1;CM025016.1;CM025017.1;CM025017.1;CM025017.1;CM025017.1;CM025017.1;CM025018.1;CM025018.1;CM025018.1;CM025018.1;CM025018.1;CM025018.1;CM025018.1;CM025018.1;CM025018.1;CM025018.1;CM025018.1;CM025018.1;CM025018.1;CM025019.1;CM025019.1;CM025019.1;CM025020.1;CM025020.1;CM025020.1;CM025020.1;CM025020.1;CM025020.1;CM025020.1;CM025020.1;CM025020.1;CM025020.1;CM025020.1;CM025021.1;CM025021.1;CM025021.1;CM025021.1;CM025021.1;CM025021.1;CM025021.1;CM025022.1;CM025022.1;CM025022.1;CM025023.1;CM025023.1;CM025023.1;CM025023.1;CM025023.1;CM025023.1;CM025023.1;CM025023.1;CM025023.1;CM025024.1;CM025024.1;CM025024.1;CM025024.1;CM025025.1;CM025025.1;CM025025.1;CM025025.1;CM025025.1;CM025026.1;CM025026.1;JAAVVJ010000035.1;JAAVVJ010000063.1;JAAVVJ010000404.1;JAAVVJ010003646.1;JAAVVJ010006202.1;JAAVVJ010008345.1;JAAVVJ010009481.1;JAAVVJ010010255.1;JAAVVJ010010255.1;JAAVVJ010011553.1;JAAVVJ010011978.1;JAAVVJ010012037.1;JAAVVJ010012356.1;JAAVVJ010012997.1;JAAVVJ010013245.1;JAAVVJ010018282.1;JAAVVJ010019577.1;JAAVVJ010021246.1;JAAVVJ010021720.1;JAAVVJ010021720.1;JAAVVJ010023032.1;JAAVVJ010023464.1;JAAVVJ010023884.1;JAAVVJ010024498.1;JAAVVJ010026900.1;JAAVVJ010027430.1;JAAVVJ010027430.1;JAAVVJ010029729.1;JAAVVJ010030336.1;JAAVVJ010030524.1;JAAVVJ010032481.1;JAAVVJ010035319.1;JAAVVJ010035367.1;JAAVVJ010035412.1;JAAVVJ010035469.1;JAAVVJ010035475.1;JAAVVJ010035600.1;JAAVVJ010036611.1;JAAVVJ010036894.1;JAAVVJ010037220.1;JAAVVJ010037684.1;JAAVVJ010037877.1;JAAVVJ010038039.1	2103194;31320416;36992491;36998824;38776461;40853169;46468277;53525361;54692438;57766598;2137974;12467303;18343609;18344138;18346597;18635085;36237079;39731795;40334634;44204112;45293266;46414451;46947613;47071994;49011211;49483852;54237449;5665171;9459148;22085607;62431666;66987541;68065778;68156468;71299822;12799804;39752961;53425534;57055352;61869534;70565039;70565053;70565083;70565113;8883064;14525951;19421723;39582477;44693120;21925947;5816247;10078386;20836960;34927139;39562059;5820181;12725907;49333023;6904875;13755344;44881349;16314167;42357770;9205475;10946551;40494006;40542805;42092749;43320624;52442242;52445170;10367249;11745142;32280030;32946900;33176897;34043859;38564752;40382708;41592809;46369484;53879162;59477179;59483993;1693145;3628751;9467185;11130793;13467084;19833567;24180249;40682409;40782109;1696847;1696944;39255949;2930066;35904663;38907820;43077287;4720670;14019193;16674019;6525776;9423361;29293774;29659538;7657432;9903220;26687327;30499467;37395227;44281038;53840263;4183756;42881871;6103058;9174811;21962361;16346443;18623001;44780440;45070066;47264377;47434213;51315850;17178136;19523942;26952053;27301085;29848605;33781246;7834437;17368271;15907372;4867372;28670928;31137540;31138044;6322663;9565407;18783656;26858625;28508302;28508872;31217261;364879;5333847;6952902;50127457;1640603;8579667;18590723;24940359;37217423;36193071;13477149;33610157;34558372;39625047;40442928;42673253;16899520;20298745;21056146;185172;34263896;5966386;19049228;7991543;9483035;13772977;18695497;24550697;22827611;29108366;1804;8510;7;14680;6709;814;2609;16083;16183;2337;1;2848;1;176;4409;28676;5274;3;6985;7469;1753;97;9928;1;1;621;6555;1621;876;6031;1;34888;22327;20342;130222;119904;87192;4;39498;148731;6270;14336;53907	2103430;31320526;36992701;36999034;38776683;40853399;46468490;53525917;54692697;57766805;2138174;12467529;18344042;18346585;18348400;18635313;36237331;39732243;40334897;44204149;45293367;46414657;46947723;47072253;49011432;49484111;54237653;5665255;9459369;22085746;62432238;66988504;68066009;68156693;71299907;12800236;39753540;53426009;57055675;61869589;70565083;70565113;70565143;70565173;8883298;14526177;19422312;39582646;44693235;21926005;5816343;10078432;20837180;34927631;39562611;5820282;12726474;49333564;6904927;13755601;44881421;16315305;42357830;9205714;10946785;40494492;40542915;42092965;43321216;52445175;52445388;10367480;11745263;32280580;32947443;33177120;34043878;38564978;40382923;41593328;46369706;53879260;59477384;59484198;1693574;3628990;9467418;11131298;13467219;19833811;24180450;40682650;40782191;1696883;1697466;39256469;2930579;35904871;38907889;43077373;4721203;14019741;16674109;6526026;9423924;29293829;29660074;7657495;9903434;26687570;30502527;37395456;44281277;53840497;4183963;42882077;6103491;9175245;21962918;16346510;18623519;44780649;45070257;47264541;47434738;51315918;17178242;19524492;26952278;27301526;29848674;33781314;7834988;17368501;15907921;4867602;28671456;31138006;31138106;6322719;9565623;18786464;26858847;28508789;28508925;31217492;365010;5334084;6953127;50127989;1641131;8579728;18590841;24940700;37217448;36193299;13477371;33610358;34558456;39625087;40442984;42673487;16899652;20298863;21056357;185604;34264122;5966901;19049457;7991770;9483267;13773005;18695934;24550792;22827665;29108448;2050;8741;170;14752;7202;4507;2831;16145;16649;2406;300;3222;553;656;4952;28906;5492;4675;7428;7523;2171;471;10134;90;436;776;6779;4565;931;6267;2737;36911;22558;20572;130793;120445;87414;297;40009;149202;6790;14576;54434	+;+;+;+;+;+;+;+;+;+;-;-;-;-;-;-;-;-;-;-;-;-;-;-;-;-;-;+;+;+;+;+;+;+;+;-;-;-;-;-;-;-;-;-;+;+;+;+;+;-;+;+;+;+;+;-;-;-;+;+;+;-;-;-;-;-;-;-;-;-;-;+;+;+;+;+;+;+;+;+;+;+;+;+;+;+;+;+;+;+;+;+;+;-;-;-;+;+;+;+;-;-;-;+;+;+;+;-;-;-;-;-;-;-;-;-;+;+;+;-;-;-;-;-;-;-;+;+;+;+;+;+;+;+;-;+;+;+;+;-;-;-;-;-;-;-;-;-;-;-;+;+;+;+;+;-;+;+;+;+;+;+;-;-;-;+;+;-;-;-;-;-;-;+;+;+;+;+;+;-;+;+;+;-;-;-;+;-;-;+;+;-;+;+;-;-;+;-;+;+;+;-;-;+;+;+;+;+;+;-;-;-;-;-;+;-;+;-;-	85830	36067.00	55176.83	62457.33	62631.08	50900.50	39231.83	49397.58	36960.17	38608.75	42154.75	38549.83	39793.50	28573.50	50946.75	45412.33	41945.83	31643.92	28804.67	24978.33	20756.75	27668.58	18543.33	29384.67	42173.75	29584.58	25854.83
NotFur1_GapFilledScaffold_7188_54881:R2:LINE	CM025008.1;CM025008.1;CM025008.1;CM025008.1;CM025008.1;CM025008.1;CM025008.1;CM025008.1;CM025008.1;CM025008.1;CM025008.1;CM025008.1;CM025008.1;CM025008.1;CM025008.1;CM025008.1;CM025008.1;CM025008.1;CM025008.1;CM025008.1;CM025008.1;CM025008.1;CM025008.1;CM025008.1;CM025008.1;CM025008.1;CM025008.1;CM025008.1;CM025008.1;CM025008.1;CM025008.1;CM025008.1;CM025008.1;CM025008.1;CM025008.1;CM025008.1;CM025008.1;CM025008.1;CM025008.1;CM025008.1;CM025008.1;CM025008.1;CM025008.1;CM025008.1;CM025008.1;CM025008.1;CM025008.1;CM025008.1;CM025008.1;CM025008.1;CM025008.1;CM025008.1;CM025008.1;CM025008.1;CM025008.1;CM025008.1;CM025008.1;CM025008.1;CM025008.1;CM025008.1;CM025008.1;CM025008.1;CM025008.1;CM025008.1;CM025008.1;CM025008.1;CM025008.1;CM025008.1;CM025008.1;CM025008.1;CM025008.1;CM025008.1;CM025009.1;CM025009.1;CM025009.1;CM025009.1;CM025009.1;CM025009.1;CM025009.1;CM025009.1;CM025009.1;CM025009.1;CM025009.1;CM025009.1;CM025009.1;CM025009.1;CM025009.1;CM025009.1;CM025009.1;CM025009.1;CM025009.1;CM025009.1;CM025009.1;CM025009.1;CM025009.1;CM025009.1;CM025009.1;CM025009.1;CM025009.1;CM025009.1;CM025009.1;CM025009.1;CM025009.1;CM025009.1;CM025009.1;CM025009.1;CM025009.1;CM025009.1;CM025009.1;CM025009.1;CM025009.1;CM025009.1;CM025009.1;CM025009.1;CM025009.1;CM025009.1;CM025009.1;CM025009.1;CM025009.1;CM025009.1;CM025009.1;CM025009.1;CM025009.1;CM025009.1;CM025009.1;CM025009.1;CM025010.1;CM025010.1;CM025010.1;CM025010.1;CM025010.1;CM025010.1;CM025010.1;CM025010.1;CM025010.1;CM025010.1;CM025010.1;CM025010.1;CM025010.1;CM025010.1;CM025010.1;CM025010.1;CM025010.1;CM025010.1;CM025010.1;CM025010.1;CM025010.1;CM025010.1;CM025010.1;CM025010.1;CM025010.1;CM025010.1;CM025010.1;CM025010.1;CM025010.1;CM025010.1;CM025010.1;CM025010.1;CM025010.1;CM025010.1;CM025010.1;CM025010.1;CM025010.1;CM025010.1;CM025010.1;CM025010.1;CM025010.1;CM025010.1;CM025010.1;CM025010.1;CM025010.1;CM025010.1;CM025011.1;CM025011.1;CM025011.1;CM025011.1;CM025011.1;CM025011.1;CM025011.1;CM025011.1;CM025011.1;CM025011.1;CM025011.1;CM025011.1;CM025011.1;CM025011.1;CM025011.1;CM025011.1;CM025011.1;CM025011.1;CM025011.1;CM025011.1;CM025011.1;CM025011.1;CM025011.1;CM025011.1;CM025011.1;CM025011.1;CM025011.1;CM025011.1;CM025011.1;CM025011.1;CM025011.1;CM025011.1;CM025011.1;CM025011.1;CM025011.1;CM025011.1;CM025011.1;CM025011.1;CM025011.1;CM025011.1;CM025012.1;CM025012.1;CM025012.1;CM025012.1;CM025012.1;CM025012.1;CM025012.1;CM025012.1;CM025012.1;CM025012.1;CM025012.1;CM025012.1;CM025012.1;CM025012.1;CM025012.1;CM025012.1;CM025012.1;CM025012.1;CM025012.1;CM025012.1;CM025012.1;CM025012.1;CM025012.1;CM025012.1;CM025012.1;CM025012.1;CM025012.1;CM025012.1;CM025012.1;CM025012.1;CM025012.1;CM025012.1;CM025012.1;CM025012.1;CM025012.1;CM025012.1;CM025012.1;CM025012.1;CM025012.1;CM025012.1;CM025012.1;CM025012.1;CM025012.1;CM025012.1;CM025012.1;CM025012.1;CM025012.1;CM025013.1;CM025013.1;CM025013.1;CM025013.1;CM025013.1;CM025013.1;CM025013.1;CM025013.1;CM025013.1;CM025013.1;CM025013.1;CM025013.1;CM025013.1;CM025013.1;CM025013.1;CM025013.1;CM025013.1;CM025013.1;CM025013.1;CM025013.1;CM025013.1;CM025013.1;CM025013.1;CM025013.1;CM025013.1;CM025013.1;CM025013.1;CM025013.1;CM025013.1;CM025013.1;CM025013.1;CM025013.1;CM025013.1;CM025013.1;CM025013.1;CM025013.1;CM025013.1;CM025013.1;CM025013.1;CM025013.1;CM025013.1;CM025013.1;CM025013.1;CM025013.1;CM025013.1;CM025013.1;CM025013.1;CM025013.1;CM025013.1;CM025013.1;CM025013.1;CM025013.1;CM025013.1;CM025013.1;CM025013.1;CM025013.1;CM025013.1;CM025013.1;CM025014.1;CM025014.1;CM025014.1;CM025014.1;CM025014.1;CM025014.1;CM025014.1;CM025014.1;CM025014.1;CM025014.1;CM025014.1;CM025014.1;CM025014.1;CM025014.1;CM025014.1;CM025014.1;CM025014.1;CM025014.1;CM025014.1;CM025014.1;CM025014.1;CM025014.1;CM025014.1;CM025014.1;CM025014.1;CM025014.1;CM025014.1;CM025014.1;CM025014.1;CM025014.1;CM025014.1;CM025014.1;CM025014.1;CM025014.1;CM025014.1;CM025014.1;CM025014.1;CM025014.1;CM025014.1;CM025015.1;CM025015.1;CM025015.1;CM025015.1;CM025015.1;CM025015.1;CM025015.1;CM025015.1;CM025015.1;CM025015.1;CM025015.1;CM025015.1;CM025015.1;CM025015.1;CM025015.1;CM025015.1;CM025015.1;CM025015.1;CM025015.1;CM025015.1;CM025015.1;CM025015.1;CM025015.1;CM025015.1;CM025015.1;CM025015.1;CM025015.1;CM025015.1;CM025015.1;CM025015.1;CM025015.1;CM025015.1;CM025015.1;CM025015.1;CM025015.1;CM025015.1;CM025015.1;CM025015.1;CM025015.1;CM025015.1;CM025015.1;CM025015.1;CM025016.1;CM025016.1;CM025016.1;CM025016.1;CM025016.1;CM025016.1;CM025016.1;CM025016.1;CM025016.1;CM025016.1;CM025016.1;CM025016.1;CM025016.1;CM025016.1;CM025016.1;CM025016.1;CM025016.1;CM025016.1;CM025016.1;CM025016.1;CM025016.1;CM025016.1;CM025016.1;CM025016.1;CM025016.1;CM025016.1;CM025016.1;CM025016.1;CM025016.1;CM025016.1;CM025016.1;CM025016.1;CM025016.1;CM025017.1;CM025017.1;CM025017.1;CM025017.1;CM025017.1;CM025017.1;CM025017.1;CM025017.1;CM025017.1;CM025017.1;CM025017.1;CM025017.1;CM025017.1;CM025017.1;CM025017.1;CM025017.1;CM025017.1;CM025017.1;CM025017.1;CM025017.1;CM025017.1;CM025017.1;CM025017.1;CM025017.1;CM025017.1;CM025017.1;CM025017.1;CM025017.1;CM025017.1;CM025018.1;CM025018.1;CM025018.1;CM025018.1;CM025018.1;CM025018.1;CM025018.1;CM025018.1;CM025018.1;CM025018.1;CM025018.1;CM025018.1;CM025018.1;CM025018.1;CM025018.1;CM025018.1;CM025018.1;CM025018.1;CM025018.1;CM025018.1;CM025018.1;CM025018.1;CM025018.1;CM025018.1;CM025018.1;CM025018.1;CM025018.1;CM025018.1;CM025018.1;CM025018.1;CM025018.1;CM025018.1;CM025018.1;CM025018.1;CM025018.1;CM025018.1;CM025018.1;CM025018.1;CM025018.1;CM025018.1;CM025018.1;CM025018.1;CM025018.1;CM025018.1;CM025018.1;CM025018.1;CM025018.1;CM025018.1;CM025018.1;CM025018.1;CM025018.1;CM025018.1;CM025018.1;CM025018.1;CM025019.1;CM025019.1;CM025019.1;CM025019.1;CM025019.1;CM025019.1;CM025019.1;CM025019.1;CM025019.1;CM025020.1;CM025020.1;CM025020.1;CM025020.1;CM025020.1;CM025020.1;CM025020.1;CM025020.1;CM025020.1;CM025020.1;CM025020.1;CM025020.1;CM025020.1;CM025021.1;CM025021.1;CM025021.1;CM025021.1;CM025021.1;CM025021.1;CM025021.1;CM025021.1;CM025021.1;CM025021.1;CM025021.1;CM025021.1;CM025021.1;CM025021.1;CM025021.1;CM025021.1;CM025021.1;CM025021.1;CM025021.1;CM025021.1;CM025021.1;CM025021.1;CM025021.1;CM025021.1;CM025021.1;CM025021.1;CM025021.1;CM025021.1;CM025021.1;CM025021.1;CM025021.1;CM025021.1;CM025021.1;CM025021.1;CM025021.1;CM025021.1;CM025021.1;CM025021.1;CM025021.1;CM025021.1;CM025021.1;CM025021.1;CM025021.1;CM025022.1;CM025022.1;CM025022.1;CM025022.1;CM025022.1;CM025022.1;CM025022.1;CM025022.1;CM025022.1;CM025022.1;CM025022.1;CM025022.1;CM025022.1;CM025022.1;CM025022.1;CM025022.1;CM025022.1;CM025022.1;CM025022.1;CM025022.1;CM025022.1;CM025022.1;CM025022.1;CM025022.1;CM025022.1;CM025022.1;CM025022.1;CM025022.1;CM025022.1;CM025022.1;CM025022.1;CM025022.1;CM025022.1;CM025022.1;CM025022.1;CM025022.1;CM025022.1;CM025022.1;CM025022.1;CM025022.1;CM025022.1;CM025022.1;CM025023.1;CM025023.1;CM025023.1;CM025023.1;CM025023.1;CM025023.1;CM025023.1;CM025023.1;CM025023.1;CM025023.1;CM025023.1;CM025023.1;CM025023.1;CM025023.1;CM025023.1;CM025023.1;CM025023.1;CM025023.1;CM025023.1;CM025023.1;CM025023.1;CM025023.1;CM025023.1;CM025023.1;CM025023.1;CM025023.1;CM025023.1;CM025023.1;CM025023.1;CM025023.1;CM025023.1;CM025024.1;CM025024.1;CM025024.1;CM025024.1;CM025024.1;CM025024.1;CM025024.1;CM025024.1;CM025024.1;CM025024.1;CM025024.1;CM025024.1;CM025024.1;CM025024.1;CM025024.1;CM025024.1;CM025024.1;CM025024.1;CM025024.1;CM025024.1;CM025024.1;CM025024.1;CM025024.1;CM025024.1;CM025024.1;CM025024.1;CM025024.1;CM025024.1;CM025024.1;CM025024.1;CM025024.1;CM025024.1;CM025024.1;CM025025.1;CM025025.1;CM025025.1;CM025025.1;CM025025.1;CM025025.1;CM025025.1;CM025025.1;CM025025.1;CM025025.1;CM025025.1;CM025025.1;CM025025.1;CM025025.1;CM025025.1;CM025025.1;CM025025.1;CM025025.1;CM025025.1;CM025025.1;CM025025.1;CM025025.1;CM025025.1;CM025025.1;CM025025.1;CM025025.1;CM025025.1;CM025025.1;CM025025.1;CM025025.1;CM025025.1;CM025025.1;CM025025.1;CM025026.1;CM025026.1;CM025026.1;CM025026.1;CM025026.1;CM025026.1;CM025026.1;CM025026.1;CM025026.1;CM025026.1;CM025026.1;CM025026.1;CM025026.1;CM025026.1;CM025026.1;CM025026.1;CM025026.1;CM025026.1;CM025026.1;CM025026.1;JAAVVJ010000020.1;JAAVVJ010000021.1;JAAVVJ010000022.1;JAAVVJ010000022.1;JAAVVJ010000023.1;JAAVVJ010000023.1;JAAVVJ010000025.1;JAAVVJ010000027.1;JAAVVJ010000027.1;JAAVVJ010000028.1;JAAVVJ010000029.1;JAAVVJ010000031.1;JAAVVJ010000036.1;JAAVVJ010000040.1;JAAVVJ010000058.1;JAAVVJ010000067.1;JAAVVJ010000067.1;JAAVVJ010000067.1;JAAVVJ010000072.1;JAAVVJ010000074.1;JAAVVJ010000094.1;JAAVVJ010000096.1;JAAVVJ010000099.1;JAAVVJ010000111.1;JAAVVJ010000132.1;JAAVVJ010000152.1;JAAVVJ010000169.1;JAAVVJ010000177.1;JAAVVJ010000177.1;JAAVVJ010000188.1;JAAVVJ010000206.1;JAAVVJ010000312.1;JAAVVJ010000331.1;JAAVVJ010000953.1;JAAVVJ010001808.1;JAAVVJ010002174.1;JAAVVJ010002183.1;JAAVVJ010003024.1;JAAVVJ010003100.1;JAAVVJ010003127.1;JAAVVJ010003396.1;JAAVVJ010003567.1;JAAVVJ010004423.1;JAAVVJ010004423.1;JAAVVJ010004425.1;JAAVVJ010004764.1;JAAVVJ010004964.1;JAAVVJ010005034.1;JAAVVJ010005291.1;JAAVVJ010005291.1;JAAVVJ010005305.1;JAAVVJ010005377.1;JAAVVJ010005692.1;JAAVVJ010005751.1;JAAVVJ010005993.1;JAAVVJ010006168.1;JAAVVJ010006168.1;JAAVVJ010006493.1;JAAVVJ010007168.1;JAAVVJ010007779.1;JAAVVJ010009219.1;JAAVVJ010010444.1;JAAVVJ010010655.1;JAAVVJ010011506.1;JAAVVJ010011516.1;JAAVVJ010012017.1;JAAVVJ010012847.1;JAAVVJ010013341.1;JAAVVJ010013374.1;JAAVVJ010013699.1;JAAVVJ010013700.1;JAAVVJ010013723.1;JAAVVJ010013724.1;JAAVVJ010013844.1;JAAVVJ010014144.1;JAAVVJ010014217.1;JAAVVJ010014480.1;JAAVVJ010014569.1;JAAVVJ010014886.1;JAAVVJ010014975.1;JAAVVJ010014975.1;JAAVVJ010015017.1;JAAVVJ010015054.1;JAAVVJ010015648.1;JAAVVJ010015816.1;JAAVVJ010016109.1;JAAVVJ010016567.1;JAAVVJ010016621.1;JAAVVJ010016621.1;JAAVVJ010016678.1;JAAVVJ010017254.1;JAAVVJ010017372.1;JAAVVJ010017806.1;JAAVVJ010017981.1;JAAVVJ010018108.1;JAAVVJ010018108.1;JAAVVJ010018418.1;JAAVVJ010018741.1;JAAVVJ010018778.1;JAAVVJ010018933.1;JAAVVJ010019172.1;JAAVVJ010019496.1;JAAVVJ010019607.1;JAAVVJ010021033.1;JAAVVJ010021130.1;JAAVVJ010021134.1;JAAVVJ010021284.1;JAAVVJ010021284.1;JAAVVJ010021478.1;JAAVVJ010021771.1;JAAVVJ010022031.1;JAAVVJ010022054.1;JAAVVJ010022697.1;JAAVVJ010022941.1;JAAVVJ010023026.1;JAAVVJ010024040.1;JAAVVJ010024123.1;JAAVVJ010024461.1;JAAVVJ010024512.1;JAAVVJ010024522.1;JAAVVJ010025834.1;JAAVVJ010026410.1;JAAVVJ010027649.1;JAAVVJ010028750.1;JAAVVJ010029069.1;JAAVVJ010029317.1;JAAVVJ010030142.1;JAAVVJ010031306.1;JAAVVJ010031344.1;JAAVVJ010031484.1;JAAVVJ010031775.1;JAAVVJ010032695.1;JAAVVJ010032927.1;JAAVVJ010032972.1;JAAVVJ010033211.1;JAAVVJ010033387.1;JAAVVJ010033712.1;JAAVVJ010034438.1;JAAVVJ010034870.1;JAAVVJ010035319.1;JAAVVJ010035355.1;JAAVVJ010035367.1;JAAVVJ010035407.1;JAAVVJ010035407.1;JAAVVJ010035415.1;JAAVVJ010035415.1;JAAVVJ010035415.1;JAAVVJ010035481.1;JAAVVJ010035591.1;JAAVVJ010035639.1;JAAVVJ010035640.1;JAAVVJ010035717.1;JAAVVJ010035717.1;JAAVVJ010035728.1;JAAVVJ010035728.1;JAAVVJ010035778.1;JAAVVJ010035791.1;JAAVVJ010035837.1;JAAVVJ010035850.1;JAAVVJ010035889.1;JAAVVJ010035889.1;JAAVVJ010035964.1;JAAVVJ010036035.1;JAAVVJ010036171.1;JAAVVJ010036359.1;JAAVVJ010036453.1;JAAVVJ010036473.1;JAAVVJ010036496.1;JAAVVJ010036500.1;JAAVVJ010036547.1;JAAVVJ010036574.1;JAAVVJ010036699.1;JAAVVJ010036711.1;JAAVVJ010036780.1;JAAVVJ010036843.1;JAAVVJ010036894.1;JAAVVJ010036949.1;JAAVVJ010037017.1;JAAVVJ010037017.1;JAAVVJ010037103.1;JAAVVJ010037233.1;JAAVVJ010037239.1;JAAVVJ010037244.1;JAAVVJ010037245.1;JAAVVJ010037265.1;JAAVVJ010037499.1;JAAVVJ010037596.1;JAAVVJ010037633.1;JAAVVJ010037697.1;JAAVVJ010037715.1;JAAVVJ010037746.1;JAAVVJ010037782.1;JAAVVJ010037817.1;JAAVVJ010037829.1;JAAVVJ010037883.1;JAAVVJ010037933.1;JAAVVJ010038111.1;JAAVVJ010038150.1;JAAVVJ010038202.1;JAAVVJ010038313.1;JAAVVJ010038320.1;JAAVVJ010038425.1;JAAVVJ010038638.1;JAAVVJ010038804.1;JAAVVJ010039238.1	2103438;2320801;2352624;2430362;3503623;6012397;6133616;6556365;7173126;7935309;8102307;12234366;13872737;14286504;14477497;15685602;17836860;19400887;22617253;26518662;30589161;31889342;32454395;35683218;35845919;38807947;38992112;39270417;40014880;44901842;52385218;52839808;53906711;56090490;62111131;62242132;64214110;5049938;5190052;6529367;7018549;7037343;7592232;7916980;8973558;9929746;12512012;15334654;16578250;16780674;22514252;25406188;28445143;29465149;29721620;32604077;34587943;38584335;38992185;39087952;39125998;43056829;43057058;49708056;49995573;50591171;51900205;56529293;56913385;62759266;62978519;63311671;3040289;13454650;13679915;27268082;36068196;51109581;55854816;59839589;63302392;65114816;65764222;65806830;67189523;67609373;68431236;69135673;3458184;3716597;5377308;7557263;11985110;16158149;22824302;25017721;25356521;25683296;27206575;28676827;31076303;31532557;32242309;36615577;38977718;41224824;42831527;45257635;50581684;52038395;52040009;52075629;53292796;53334207;55080284;57581507;58050892;58930409;59809610;59841607;61380001;64523322;67522571;67645914;71093558;73928370;777254;5522576;7105620;9200720;9834447;10013213;18895087;19728245;19894211;21013914;21014219;27689069;29873524;31733061;38554224;44329263;44881941;44883290;45174792;45221966;45264026;48566245;52747254;55381656;55541761;2645558;3412186;4007074;6576551;10363098;10845385;16647487;19601775;28212596;29680809;31788777;33313516;33747741;35155929;38314842;38314935;38605315;38874167;42172903;53828678;55944409;127594;4004505;4005038;4113451;5784350;14126411;22794260;23021532;27299705;27512605;28910689;35182512;40010287;42036100;43107961;43857132;44667880;45057703;49233462;1284538;5142264;6844628;10090495;11041193;11832344;13231389;16354921;21510894;26531419;26535685;27349205;31702680;32617833;39146119;43020948;43247724;43248025;44674459;46022524;47478044;2009651;3944027;4744449;5063525;5467210;6258424;6383745;7790649;10776983;11939325;13487011;17941646;21877976;24874208;25494623;25637086;32325869;41137945;42593314;42851696;43901033;43901326;44328958;46924428;47939852;49369226;9126774;9696186;10398012;12143492;16596101;17030592;17321894;24521062;24867726;26310877;29582700;33369028;38027197;41342635;43264511;43368448;45599830;46195369;46350730;46354783;47143721;861294;6871760;10261868;10800712;11657353;11689079;14084318;14085310;14238949;20228729;20229067;22414118;27833625;29987573;29987708;31355404;38009130;38746557;41245674;45950800;46369746;46372980;49744459;50841728;51483824;57036964;58419567;58874832;60681801;2417977;7865846;10768800;10843989;11601029;18007376;22430263;22911966;26117042;29215326;31645202;34297438;37966703;37968176;38933623;41356214;41748103;43029519;45915498;48252160;49769528;50590572;53100527;55673929;57370520;57370617;58607834;59761963;61722676;10753;2637868;2638138;2657396;2657666;2961573;5269462;5973849;6123700;8243301;8361055;9848353;10842508;11183392;14139752;14409957;16594534;17481111;20038714;33777706;34999178;36977028;42408651;2785920;8361528;9176311;11606055;13507722;16771906;17093227;18014367;20309574;23217733;27224358;27224648;29059319;29711196;34326370;43133992;621758;3607605;4940104;6203459;8549773;9301214;13504379;14519575;14637162;17924041;21491831;26082251;34945849;39378525;42390775;46981738;49243760;50046662;54474153;1242047;3099446;3099591;3900495;13336284;21497870;22184781;26952482;31408534;32258027;36384710;36798600;38037724;38201725;42888306;42907350;44915239;45003994;45554679;50368380;53552963;54712313;55344094;1329566;1649490;1650136;2314489;3584485;8056243;11189235;14136532;15292518;24906758;32620151;32620660;32770150;33077073;33077567;33552339;33659830;3915309;4053096;6910132;11819695;12198356;13876926;18404571;22009115;23739336;23970458;27387912;28650487;36559806;39572685;43145641;52046700;621062;621207;1788375;1788580;14145229;15644915;18410685;25858516;27980656;30859773;31671559;32941031;33574645;37041604;38492764;47483397;48767031;11640450;27903466;30474598;31214662;33658057;34244537;38053576;38307588;38435348;47251087;47251282;47274367;1631874;8890310;9947859;11483661;12569202;12718125;13312237;16869127;18611256;21245494;24239028;24854876;25964085;40524201;42998269;43719120;43731734;44411691;44823646;46090820;46459438;46684166;47128688;48426395;48548005;48772252;48976057;49428316;51085889;1814524;9765977;10893842;11410857;13123510;13914259;14194490;17159622;17536806;18899008;22596401;28309911;34571579;36985717;39062117;39306335;40324293;42421026;42421255;42434019;45363151;45656654;47771398;48778003;49813382;899112;6368681;9817103;15361385;15361871;15899876;2357205;3714580;5747545;701116;6902267;7276120;16967873;18595710;21586377;31005147;3840489;6562009;9137951;9340270;22819465;26072995;598967;1787219;3485809;3559312;4404099;11312536;13819565;14830388;20140121;20648588;23871287;24888398;30429847;33041363;34409079;39455246;39812477;40453680;43164866;49339025;49647493;50968636;51991701;52355226;53343483;53560721;53974739;2650279;3478831;3759240;5793640;8019928;11314009;17746106;21139936;30327761;31880697;32187568;32224162;32680029;35370539;39946065;51368867;1393104;1397558;2109244;3559220;8154238;9285950;9673255;9902621;11685665;12239877;12240170;12578476;23238425;23439230;23448049;23931350;26583328;29290585;29568612;30097530;37881837;39178373;39991660;3011763;3356032;3371979;5471627;8700465;14432229;21876630;23354239;24615976;28039401;30482558;32676423;34880606;36786728;38146979;38745748;39715469;40901833;41172017;417368;708790;2953910;5676694;7368784;7806948;10825187;12396479;12450323;17805350;17947398;23975550;24517401;25982844;29563683;32665980;34224208;34507262;38333978;41297985;41427021;42230087;2897046;3001335;3923430;3926513;6938721;6938799;23544029;26867236;32469402;230705;765561;2807892;4290581;8514878;12317356;12745272;16590130;16846124;16846596;17726335;22488858;22488922;27153014;32804216;33354180;34307150;7306688;9376294;9668238;10812667;15735957;15973147;18673704;21969679;22097076;22685255;22781575;24829776;24955794;30852959;33392095;33878172;110624;889055;2410049;4245182;4332779;4333110;5666800;6706946;7071871;7239187;8994603;9667684;10938571;11521633;14477660;26370208;30174927;32288600;35056175;2550431;4745296;6153187;7059690;11107044;11558980;16901141;16971054;17001574;20979161;28250861;28253461;29740778;32751921;679200;939140;3132184;3223981;11925488;24333418;2000769;2001066;2002341;2003609;2845604;2992702;3554724;8953922;9954162;10581041;11133929;12214803;15396078;26903092;303843;164259;419182;512138;324040;556888;338034;54642;221842;141775;219213;165434;164334;12983;10016;25383;26871;27156;65098;41348;38288;47118;2845;16226;8145;18269;7759;12565;12839;8787;7483;3939;2184;1;4795;114;445;1;7169;4393;3702;2743;6936;24434;5433;18;7342;1;218;501;5469;1067;771;793;267;2769;2843;2384;489;757;458;74432;3257;504;1;581;2621;1525;6096;4665;1936;1969;1068;807;3751;169;6399;10676;1;156;260;13875;3206;16326;7200;1061;47;2238;2316;13;1098;5141;359;701;9082;9372;2266;2605;1744;916;387;4383;3040;616;2361;2773;1179;1500;76;2207;9051;4530;2135;14886;2646;1808;339;264;18726;869;1343;662;247;154;3678;21948;18032;4344;813;3428;254;7670;925;11900;7;455;1304;75;14176;101590;6207;24464;2531;2818;30850;31039;56962;6813;30326;119;73653;26245;59330;53634;349121;107;7872;3604;33498;1339;2787;3358;15810;9102;26428;10065;2980;372;3732;1;5954;12990;2;22477;3212;20592;14109;4209;4531;1;98131;11644;8991;71311;10828;940;36966;21684;5377;16982;125165;5323;5219;16901;4525;17266;1037;1811;5394;3165;1567;11924;14235;1;327	2103588;2320849;2352878;2430686;3503659;6013036;6133638;6556457;7173171;7935610;8102332;12234687;13872889;14286847;14477719;15685902;17837167;19400940;22617309;26518976;30589475;31889643;32454704;35683263;35846220;38808249;38992203;39270733;40015199;44902131;52385457;52839828;53907019;56090786;62111274;62242460;64214267;5050017;5190143;6529581;7018849;7037656;7592643;7917561;8974219;9929925;12512317;15335340;16578371;16781173;22514572;25406837;28445345;29465258;29721827;32604265;34588254;38584607;38992285;39088273;39126060;43056976;43057328;49708725;49995893;50591490;51900871;56529343;56913409;62759937;62978832;63312241;3040608;13454952;13680044;27268568;36068510;51109904;55855045;59839890;63302708;65115104;65764781;65807140;67189871;67609687;68431554;69135861;3458330;3717189;5377490;7557583;11985401;16158223;22824467;25017994;25357211;25683598;27206894;28677078;31076948;31532593;32242625;36615947;38977973;41224869;42831834;45257689;50581718;52038778;52040304;52075933;53293036;53334397;55080513;57581548;58051198;58930513;59809924;59841969;61380339;64523336;67522878;67645972;71093891;73929017;777647;5522884;7106212;9201032;9834755;10013504;18895724;19728883;19894344;21013943;21014264;27689103;29873719;31733349;38554545;44329688;44882151;44883392;45175112;45221985;45264336;48566835;52747338;55382172;55542112;2645958;3412366;4007394;6576875;10363413;10845623;16647797;19601820;28212911;29681134;31788998;33313819;33748058;35156256;38314880;38314997;38605737;38874358;42172940;53828993;55944727;127912;4004580;4005070;4113547;5784656;14126714;22794582;23022206;27300028;27512898;28911013;35182575;40010715;42036370;43108272;43857314;44668053;45057993;49233485;1284858;5142376;6845180;10090748;11041261;11832633;13231691;16354975;21511512;26531922;26536328;27349677;31702827;32618142;39146437;43021268;43248033;43248257;44674777;46022818;47478350;2009670;3944073;4744546;5064142;5467512;6258463;6383771;7790869;10777093;11939641;13487458;17942270;21878302;24874253;25494668;25637405;32326120;41138150;42593618;42852003;43901051;43901371;44329466;46924561;47940085;49369816;9127093;9696389;10398532;12143806;16596137;17030894;17322348;24521386;24867910;26311488;29583015;33369335;38027340;41342972;43264531;43369036;45600148;46195673;46350782;46355101;47144336;861350;6871797;10262193;10800742;11657660;11689596;14084451;14085479;14239268;20228930;20229619;22414493;27833711;29987647;29987790;31355714;38009806;38746574;41245979;45951118;46369783;46373179;49744586;50842035;51484140;57037017;58419761;58875407;60681849;2418177;7866164;10768834;10844182;11601370;18007633;22430491;22912285;26117349;29215841;31645421;34297494;37966742;37968570;38933896;41356521;41748217;43029839;45915718;48252446;49769934;50591216;53100845;55674237;57370616;57370961;58608012;59762262;61723012;11061;2638100;2638534;2657628;2658062;2961766;5269771;5974025;6124026;8243419;8361164;9848662;10842812;11183712;14140059;14410167;16594580;17481521;20039231;33777751;34999515;36977092;42408737;2786301;8361848;9176613;11606375;13508030;16772211;17093530;18014465;20309833;23218041;27224373;27224693;29059428;29711498;34326534;43134311;622076;3608108;4940669;6203497;8550205;9301705;13504606;14520044;14637333;17924720;21491864;26082283;34945894;39378858;42390934;46982417;49244076;50046989;54474605;1242352;3099479;3099677;3901118;13336612;21497903;22185083;26952614;31408842;32258449;36385026;36798759;38038045;38202004;42888535;42907579;44915542;45004316;45554928;50368431;53553028;54712625;55344359;1329934;1649643;1650306;2314792;3584800;8056516;11189548;14136853;15292688;24906803;32620182;32620675;32770188;33077106;33077645;33552501;33660159;3915640;4053316;6910235;11819979;12198996;13877246;18404741;22009276;23739515;23970950;27388231;28651160;36560199;39572741;43145810;52047018;621078;621223;1788521;1788691;14145314;15645205;18410995;25858712;27980676;30860113;31671911;32941406;33575219;37041649;38493066;47483423;48767329;11640757;27903771;30474922;31214767;33658472;34244700;38053652;38308230;38435669;47251224;47251362;47274446;1631919;8890327;9948012;11483979;12569496;12718779;13312282;16869447;18611410;21245868;24239157;24855166;25964392;40524352;42998586;43719365;43731979;44412312;44823949;46091460;46459717;46684394;47128988;48426717;48548114;48772330;48976343;49428637;51085917;1814553;9766289;10893918;11411492;13123548;13914302;14194578;17159939;17537463;18899163;22596702;28309946;34572242;36985962;39062424;39307085;40324323;42421143;42421290;42434135;45363473;45656952;47771698;48778059;49813404;899412;6369158;9817148;15361418;15361914;15899958;2357533;3714636;5748164;701434;6902541;7276196;16968187;18596011;21586697;31005467;3840586;6562310;9138270;9340316;22819812;26073601;599178;1787731;3485871;3559625;4404777;11312758;13819883;14830428;20140439;20648889;23871429;24889062;30430155;33041681;34409139;39455874;39812877;40454358;43165190;49339293;49647634;50968709;51992025;52355469;53343540;53560850;53975461;2650580;3478919;3759558;5793941;8020248;11314320;17746222;21140094;30328313;31880845;32187887;32224667;32680335;35370624;39946647;51369159;1393769;1398223;2109315;3559233;8154941;9286122;9673271;9902930;11686335;12240012;12240368;12578549;23238757;23439855;23448232;23931633;26583634;29291053;29568742;30097871;37882144;39178679;39991881;3011950;3356139;3372067;5471849;8700786;14432477;21876947;23354547;24616283;28039542;30482990;32676503;34880916;36786893;38147142;38746064;39716009;40902135;41172093;417703;708880;2954139;5677017;7369128;7807256;10825427;12399680;12450563;17805654;17947707;23975948;24517831;25982878;29564117;32666005;34224265;34507395;38334000;41298662;41427220;42230732;2897710;3001445;3923475;3926603;6938749;6938910;23544199;26867532;32469706;230859;765704;2808205;4290735;8515039;12317672;12745290;16590795;16846162;16846792;17726751;22488891;22489011;27153056;32804446;33354253;34307461;7307167;9376346;9668545;10812748;15735982;15973352;18673992;21969710;22097218;22685783;22781664;24829934;24955850;30853214;33392420;33878423;110700;889372;2410367;4245289;4332824;4333120;5667121;6707031;7072114;7239855;8994924;9668247;10938703;11521872;14477774;26370712;30175059;32288911;35056810;2550722;4745489;6153323;7060537;11107282;11559282;16901194;16971097;17002229;20979487;28251020;28253605;29741030;32751963;679470;939372;3132494;3224282;11925531;24334063;2001069;2001259;2003305;2003687;2845746;2992725;3555242;8954199;9954677;10581568;11134070;12215123;15396380;26903201;304187;164401;419401;512212;324361;557214;338341;54811;222159;142029;219528;166069;164654;13257;10700;25423;26951;27387;65416;41637;38590;47214;2975;16533;8448;18588;8091;12576;12886;8806;7897;4259;2461;181;5112;328;659;228;7486;4573;3957;3046;7459;24750;5753;321;7751;61;497;795;5810;1396;1014;1075;555;2806;2936;2691;662;1049;550;74713;3565;793;136;861;2922;1826;6397;4801;2239;2285;1225;1118;4396;308;6687;10994;198;250;503;14192;3533;16638;7428;1351;367;2275;2409;320;1388;5457;660;1002;9095;9415;2341;2884;2051;1172;434;4684;3346;650;2541;2871;1315;1785;162;2522;9204;4857;2435;15193;2955;2153;387;579;19003;1516;1661;951;548;455;4250;22112;18144;4645;923;3731;544;7966;1171;12219;283;775;1625;712;14290;102040;6252;24756;2544;2863;31012;31361;57270;7133;30997;439;73741;26561;59613;53681;349430;427;8181;3872;33877;1659;3107;3661;16431;9202;26578;10249;3301;673;4065;46;6197;13215;125;22739;3370;20912;14429;4254;4541;89;98451;11751;9339;71399;11131;1135;37163;21995;5786;17289;125487;5630;5554;17198;4678;17365;1055;1856;5494;3466;1622;12244;14289;244;629	-;-;-;-;-;-;-;-;-;-;-;-;-;-;-;-;-;-;-;-;-;-;-;-;-;-;-;-;-;-;-;-;-;-;-;-;-;+;+;+;+;+;+;+;+;+;+;+;+;+;+;+;+;+;+;+;+;+;+;+;+;+;+;+;+;+;+;+;+;+;+;+;+;+;+;+;+;+;+;+;+;+;+;+;+;+;+;+;-;-;-;-;-;-;-;-;-;-;-;-;-;-;-;-;-;-;-;-;-;-;-;-;-;-;-;-;-;-;-;-;-;-;-;-;-;-;+;+;+;+;+;+;+;+;+;+;+;+;+;+;+;+;+;+;+;+;+;+;+;+;+;-;-;-;-;-;-;-;-;-;-;-;-;-;-;-;-;-;-;-;-;-;+;+;+;+;+;+;+;+;+;+;+;+;+;+;+;+;+;+;+;-;-;-;-;-;-;-;-;-;-;-;-;-;-;-;-;-;-;-;-;-;+;+;+;+;+;+;+;+;+;+;+;+;+;+;+;+;+;+;+;+;+;+;+;+;+;+;-;-;-;-;-;-;-;-;-;-;-;-;-;-;-;-;-;-;-;-;-;-;-;-;-;-;-;-;-;-;-;-;-;-;-;-;-;-;-;-;-;-;-;-;-;-;-;-;-;-;+;+;+;+;+;+;+;+;+;+;+;+;+;+;+;+;+;+;+;+;+;+;+;+;+;+;+;+;+;-;-;-;-;-;-;-;-;-;-;-;-;-;-;-;-;-;-;-;-;-;-;-;+;+;+;+;+;+;+;+;+;+;+;+;+;+;+;+;+;+;+;+;+;+;+;+;+;+;+;+;+;+;+;+;+;+;+;-;-;-;-;-;-;-;-;-;-;-;-;-;-;-;-;-;-;-;-;-;-;-;-;-;-;-;-;-;-;-;-;-;-;-;-;-;-;-;-;+;+;+;+;+;+;+;+;+;+;+;+;+;+;+;+;+;+;+;+;+;+;+;+;+;+;+;+;+;+;+;+;+;-;-;-;-;-;-;-;-;-;-;-;-;-;-;-;-;-;-;-;-;-;-;-;-;-;-;-;-;-;-;-;-;-;-;-;-;-;-;-;-;-;+;+;+;+;+;+;+;+;+;+;+;+;+;+;+;+;+;+;+;+;+;+;+;+;+;-;-;-;-;-;-;+;+;+;+;+;+;+;+;+;+;-;-;-;-;-;-;+;+;+;+;+;+;+;+;+;+;+;+;+;+;+;+;+;+;+;+;+;+;+;+;+;+;+;-;-;-;-;-;-;-;-;-;-;-;-;-;-;-;-;-;-;-;-;-;-;-;-;-;-;-;-;-;-;-;-;-;-;-;-;-;-;-;+;+;+;+;+;+;+;+;+;+;+;+;+;+;+;+;+;+;+;+;+;+;+;+;+;+;+;+;+;+;+;+;+;+;+;+;+;+;+;+;+;-;-;-;-;-;-;-;-;-;-;-;-;-;-;-;-;-;-;-;-;-;-;-;-;-;-;+;+;+;+;+;+;+;+;+;+;+;+;+;+;+;+;-;-;-;-;-;-;-;-;-;-;-;-;-;-;-;-;-;-;-;+;+;+;+;+;+;+;+;+;+;+;+;+;+;-;-;-;-;-;-;+;+;+;+;+;+;+;+;+;+;+;+;+;+;-;+;+;+;-;+;-;-;+;-;+;-;+;-;+;-;+;+;+;-;+;-;+;+;+;+;-;+;+;+;-;-;-;+;-;-;-;-;-;+;-;-;-;-;+;+;+;-;-;-;+;+;+;-;-;-;-;-;-;+;-;+;+;+;-;+;+;-;+;+;+;+;+;-;+;+;+;+;-;+;+;+;-;+;+;+;+;-;-;+;-;+;+;-;+;+;+;-;+;+;+;+;-;-;+;-;+;+;+;+;+;-;-;-;+;-;+;+;+;-;-;-;-;-;+;-;-;-;-;-;+;+;-;-;+;+;-;-;+;-;-;+;+;+;-;-;+;-;+;+;+;-;+;-;+;+;-;-;-;-;+;-;+;+;-;-;+;+;-;+;-;+;+;-;-;-;-;-;-;+;-;+;+;+;+;+;-;+;-;+;-;-;+;+;-;-;+;+;-;+;-;-;-;+;-	251098	95761.98	133830.72	131639.05	164904.96	151344.29	116511.72	142067.46	111644.81	101255.72	120823.14	90033.06	109174.81	30042.91	65637.40	50676.99	51751.07	33716.49	35617.74	35464.07	30704.24	36183.91	24959.83	38576.32	54255.24	39625.24	28126.58
NotFur1_rnd-1_family-914:TcMar-Tc1:DNA	CM025008.1;CM025008.1;CM025008.1;CM025008.1;CM025008.1;CM025008.1;CM025008.1;CM025008.1;CM025008.1;CM025009.1;CM025009.1;CM025009.1;CM025009.1;CM025009.1;CM025009.1;CM025009.1;CM025009.1;CM025009.1;CM025009.1;CM025009.1;CM025010.1;CM025010.1;CM025010.1;CM025010.1;CM025010.1;CM025010.1;CM025010.1;CM025010.1;CM025010.1;CM025010.1;CM025010.1;CM025010.1;CM025010.1;CM025010.1;CM025010.1;CM025011.1;CM025011.1;CM025011.1;CM025011.1;CM025011.1;CM025011.1;CM025011.1;CM025011.1;CM025012.1;CM025012.1;CM025012.1;CM025012.1;CM025012.1;CM025012.1;CM025012.1;CM025012.1;CM025012.1;CM025013.1;CM025013.1;CM025013.1;CM025013.1;CM025013.1;CM025013.1;CM025013.1;CM025013.1;CM025013.1;CM025013.1;CM025013.1;CM025014.1;CM025014.1;CM025014.1;CM025014.1;CM025014.1;CM025014.1;CM025014.1;CM025014.1;CM025014.1;CM025014.1;CM025014.1;CM025014.1;CM025014.1;CM025015.1;CM025015.1;CM025015.1;CM025015.1;CM025015.1;CM025015.1;CM025015.1;CM025015.1;CM025015.1;CM025015.1;CM025015.1;CM025016.1;CM025016.1;CM025016.1;CM025016.1;CM025016.1;CM025016.1;CM025017.1;CM025017.1;CM025017.1;CM025017.1;CM025017.1;CM025017.1;CM025017.1;CM025017.1;CM025017.1;CM025017.1;CM025017.1;CM025017.1;CM025017.1;CM025017.1;CM025017.1;CM025017.1;CM025018.1;CM025018.1;CM025018.1;CM025018.1;CM025018.1;CM025018.1;CM025018.1;CM025018.1;CM025019.1;CM025019.1;CM025019.1;CM025019.1;CM025019.1;CM025020.1;CM025020.1;CM025021.1;CM025021.1;CM025021.1;CM025021.1;CM025021.1;CM025021.1;CM025021.1;CM025022.1;CM025022.1;CM025022.1;CM025022.1;CM025022.1;CM025022.1;CM025022.1;CM025022.1;CM025022.1;CM025022.1;CM025022.1;CM025022.1;CM025023.1;CM025023.1;CM025023.1;CM025023.1;CM025023.1;CM025023.1;CM025023.1;CM025024.1;CM025024.1;CM025024.1;CM025024.1;CM025024.1;CM025024.1;CM025024.1;CM025024.1;CM025025.1;CM025025.1;CM025025.1;CM025026.1;CM025026.1;CM025026.1;CM025026.1;CM025026.1;CM025026.1;CM025026.1;CM025026.1;CM025026.1;CM025026.1;JAAVVJ010000020.1;JAAVVJ010001615.1;JAAVVJ010004609.1;JAAVVJ010006075.1;JAAVVJ010008656.1;JAAVVJ010009003.1;JAAVVJ010009003.1;JAAVVJ010009375.1;JAAVVJ010009644.1;JAAVVJ010012651.1;JAAVVJ010014388.1;JAAVVJ010014723.1;JAAVVJ010015135.1;JAAVVJ010019900.1;JAAVVJ010023247.1;JAAVVJ010024508.1;JAAVVJ010025684.1;JAAVVJ010026717.1;JAAVVJ010028100.1;JAAVVJ010030016.1;JAAVVJ010033518.1;JAAVVJ010034662.1;JAAVVJ010035344.1;JAAVVJ010036639.1;JAAVVJ010037155.1;JAAVVJ010037393.1	2103588;29819904;59758913;60762734;60937269;27822372;43534220;54656733;63693911;2471711;41763153;74195309;3105145;6906748;8981391;14398569;17768942;42673891;71059795;73188144;925319;10463092;10917409;19876183;27493184;29506766;30186699;30188646;32004248;51600719;17912314;30688311;41745336;46916147;52336297;4871788;23964575;27490361;29880849;11118413;13934085;16091808;28782932;1331911;3013985;3825346;17504085;43524340;2231899;15071942;31195403;48108642;1836042;5149221;5149581;16719942;16987415;33819415;52490572;2517330;2533236;34232770;52389824;322346;11281890;11282339;14876930;37885770;7793327;9074838;15824057;22897894;24145450;25820195;25820522;41281705;251910;1176005;6158422;12189429;36549961;37557286;456029;28997858;35470586;48351791;55300814;2974845;15152063;38202583;38550612;23780126;46667059;1111225;12958384;19376982;26048586;32105070;33027435;36343517;39800520;42520748;45013401;45888761;9465200;22776375;22776703;43281340;43281687;4117660;22814090;29422501;31925287;40898670;41323219;45221674;45223059;3536117;4382158;7753931;4504891;16874794;1868784;8921639;282705;24935932;26330384;47980430;50955751;10685798;51091806;384787;4786018;21237130;21521045;22533811;32794519;35613940;36466603;41508102;8642406;15550815;21480884;3882435;4916001;11198540;31924935;8403832;21802660;37225756;6769051;11417643;11417766;11744989;13181256;20938937;31374496;31375936;8635380;10833856;26387903;2128216;14697064;28726197;3698630;5235991;7069755;8935164;8943725;28665073;31094396;1666837;1;322;1;213;1;389;34176;429;1;29815;277;3;1746;2401;1;6511;16397;1;4700;1;8083;32554;2752;50472;158639	2103798;29820247;59759482;60762912;60937370;27822924;43534550;54657163;63694259;2472104;41763296;74196028;3105516;6907042;8981568;14398893;17769162;42674150;71059984;73188276;925758;10463432;10917778;19876638;27493377;29507128;30187041;30189001;32004746;51601120;17912996;30688688;41745677;46916698;52336667;4872203;23964675;27490551;29881168;11118983;13934410;16092025;28783291;1332216;3014460;3825669;17504642;43524910;2232035;15072350;31195833;48109204;1836491;5149568;5149880;16720332;16987606;33819572;52490970;2517835;2533730;34232939;52389970;322537;11282144;11282713;14877203;37886183;7793987;9075103;15824431;22898448;24145518;25820253;25820716;41282074;252560;1176466;6158514;12189763;36550307;37557745;456418;28998080;35471123;48352195;55300897;2975183;15152260;38202897;38550697;23780357;46667400;1111549;12958713;19377265;26049167;32105403;33027774;36343562;39801092;42520975;45013606;45889301;9465229;22776461;22776963;43281455;43281844;4117792;22814219;29422845;31925499;40899084;41323585;45221768;45223152;3536493;4382663;7754374;4505358;16875102;1869082;8922131;283031;24936560;26330515;47980871;50955849;10686364;51092144;384987;4786344;21237348;21521453;22534215;32795100;35614144;36467018;41508308;8642574;15550934;21480975;3882616;4916165;11198673;31925258;8404013;21802845;37226161;6769419;11417729;11417937;11745076;13181465;20939186;31374631;31376158;8635659;10834469;26388020;2128491;14697397;28726782;3698748;5236259;7070087;8935534;8944211;28665758;31094759;1667218;324;691;71;639;95;597;34261;1076;145;30053;912;584;2129;2511;313;6952;16895;274;5252;468;8124;32687;2975;50814;159203	-;-;-;-;-;+;+;+;+;-;-;-;+;+;+;+;+;+;+;+;+;+;+;+;+;+;+;+;+;+;-;-;-;-;-;-;-;-;-;+;+;+;+;-;-;-;-;-;+;+;+;+;-;-;-;-;-;-;-;+;+;+;+;-;-;-;-;-;+;+;+;+;+;+;+;+;-;-;-;-;-;-;+;+;+;+;+;-;-;-;-;+;+;-;-;-;-;-;-;-;-;-;-;-;+;+;+;+;+;+;+;+;+;+;+;+;+;+;+;+;-;-;-;-;+;+;+;+;+;-;-;+;+;+;+;+;+;+;+;+;-;-;-;+;+;+;+;-;-;-;-;-;-;-;-;-;+;+;-;-;-;-;-;-;+;+;+;+;+;+;+;-;-;-;+;-;-;-;-;-;+;+;+;+;-;-;+;+;+;+;+;+;+;-;+;-;+	63319	13541.00	26484.16	20798.33	23488.16	23778.66	15860.00	21036.66	20293.83	19154.67	14639.83	14140.33	15441.67	53521.66	102509.99	115764.33	113144.66	67665.50	50140.33	53719.16	46339.66	58375.33	29897.75	73636.50	88817.33	71288.83	52469.16
NotFur1_rnd-1_family-830:TcMar-Tc1:DNA	CM025008.1;CM025008.1;CM025008.1;CM025008.1;CM025008.1;CM025008.1;CM025008.1;CM025008.1;CM025008.1;CM025008.1;CM025008.1;CM025008.1;CM025008.1;CM025008.1;CM025008.1;CM025008.1;CM025008.1;CM025008.1;CM025008.1;CM025008.1;CM025008.1;CM025008.1;CM025008.1;CM025008.1;CM025008.1;CM025008.1;CM025008.1;CM025008.1;CM025008.1;CM025008.1;CM025008.1;CM025008.1;CM025009.1;CM025009.1;CM025009.1;CM025009.1;CM025009.1;CM025009.1;CM025009.1;CM025009.1;CM025009.1;CM025009.1;CM025009.1;CM025009.1;CM025009.1;CM025009.1;CM025009.1;CM025009.1;CM025009.1;CM025009.1;CM025009.1;CM025009.1;CM025009.1;CM025009.1;CM025009.1;CM025009.1;CM025009.1;CM025009.1;CM025009.1;CM025009.1;CM025009.1;CM025009.1;CM025009.1;CM025009.1;CM025009.1;CM025009.1;CM025009.1;CM025009.1;CM025009.1;CM025009.1;CM025009.1;CM025009.1;CM025009.1;CM025009.1;CM025009.1;CM025009.1;CM025009.1;CM025009.1;CM025010.1;CM025010.1;CM025010.1;CM025010.1;CM025010.1;CM025010.1;CM025010.1;CM025010.1;CM025010.1;CM025010.1;CM025010.1;CM025010.1;CM025010.1;CM025010.1;CM025010.1;CM025010.1;CM025010.1;CM025010.1;CM025010.1;CM025010.1;CM025010.1;CM025010.1;CM025010.1;CM025010.1;CM025010.1;CM025010.1;CM025010.1;CM025011.1;CM025011.1;CM025011.1;CM025011.1;CM025011.1;CM025011.1;CM025011.1;CM025011.1;CM025011.1;CM025011.1;CM025011.1;CM025011.1;CM025011.1;CM025011.1;CM025011.1;CM025011.1;CM025011.1;CM025011.1;CM025011.1;CM025011.1;CM025011.1;CM025011.1;CM025011.1;CM025011.1;CM025011.1;CM025011.1;CM025011.1;CM025012.1;CM025012.1;CM025012.1;CM025012.1;CM025012.1;CM025012.1;CM025012.1;CM025012.1;CM025012.1;CM025012.1;CM025012.1;CM025012.1;CM025012.1;CM025012.1;CM025012.1;CM025012.1;CM025012.1;CM025012.1;CM025012.1;CM025012.1;CM025012.1;CM025012.1;CM025012.1;CM025012.1;CM025012.1;CM025012.1;CM025012.1;CM025012.1;CM025012.1;CM025012.1;CM025013.1;CM025013.1;CM025013.1;CM025013.1;CM025013.1;CM025013.1;CM025013.1;CM025013.1;CM025013.1;CM025013.1;CM025013.1;CM025013.1;CM025013.1;CM025013.1;CM025013.1;CM025013.1;CM025013.1;CM025013.1;CM025013.1;CM025013.1;CM025013.1;CM025013.1;CM025013.1;CM025013.1;CM025013.1;CM025013.1;CM025013.1;CM025013.1;CM025013.1;CM025013.1;CM025013.1;CM025013.1;CM025013.1;CM025013.1;CM025013.1;CM025013.1;CM025014.1;CM025014.1;CM025014.1;CM025014.1;CM025014.1;CM025014.1;CM025014.1;CM025014.1;CM025014.1;CM025014.1;CM025014.1;CM025014.1;CM025014.1;CM025014.1;CM025014.1;CM025014.1;CM025015.1;CM025015.1;CM025015.1;CM025015.1;CM025015.1;CM025015.1;CM025015.1;CM025015.1;CM025015.1;CM025015.1;CM025015.1;CM025015.1;CM025015.1;CM025015.1;CM025015.1;CM025015.1;CM025015.1;CM025015.1;CM025015.1;CM025015.1;CM025015.1;CM025015.1;CM025015.1;CM025015.1;CM025015.1;CM025015.1;CM025015.1;CM025015.1;CM025015.1;CM025015.1;CM025016.1;CM025016.1;CM025016.1;CM025016.1;CM025016.1;CM025016.1;CM025016.1;CM025016.1;CM025016.1;CM025016.1;CM025016.1;CM025016.1;CM025016.1;CM025016.1;CM025016.1;CM025016.1;CM025016.1;CM025016.1;CM025016.1;CM025016.1;CM025016.1;CM025016.1;CM025016.1;CM025016.1;CM025016.1;CM025016.1;CM025016.1;CM025016.1;CM025016.1;CM025016.1;CM025017.1;CM025017.1;CM025017.1;CM025017.1;CM025017.1;CM025017.1;CM025017.1;CM025017.1;CM025017.1;CM025017.1;CM025017.1;CM025017.1;CM025017.1;CM025017.1;CM025017.1;CM025017.1;CM025017.1;CM025017.1;CM025017.1;CM025017.1;CM025017.1;CM025017.1;CM025018.1;CM025018.1;CM025018.1;CM025018.1;CM025018.1;CM025018.1;CM025018.1;CM025018.1;CM025018.1;CM025018.1;CM025018.1;CM025018.1;CM025018.1;CM025018.1;CM025018.1;CM025018.1;CM025018.1;CM025018.1;CM025018.1;CM025018.1;CM025018.1;CM025018.1;CM025018.1;CM025018.1;CM025018.1;CM025018.1;CM025018.1;CM025018.1;CM025018.1;CM025018.1;CM025018.1;CM025018.1;CM025018.1;CM025018.1;CM025018.1;CM025018.1;CM025019.1;CM025019.1;CM025019.1;CM025019.1;CM025019.1;CM025019.1;CM025019.1;CM025019.1;CM025019.1;CM025019.1;CM025020.1;CM025020.1;CM025020.1;CM025020.1;CM025020.1;CM025020.1;CM025020.1;CM025020.1;CM025020.1;CM025020.1;CM025020.1;CM025020.1;CM025020.1;CM025020.1;CM025020.1;CM025021.1;CM025021.1;CM025021.1;CM025021.1;CM025021.1;CM025021.1;CM025021.1;CM025021.1;CM025021.1;CM025021.1;CM025021.1;CM025021.1;CM025021.1;CM025021.1;CM025021.1;CM025021.1;CM025021.1;CM025021.1;CM025021.1;CM025021.1;CM025021.1;CM025021.1;CM025021.1;CM025021.1;CM025021.1;CM025021.1;CM025022.1;CM025022.1;CM025022.1;CM025022.1;CM025022.1;CM025022.1;CM025022.1;CM025022.1;CM025022.1;CM025022.1;CM025022.1;CM025022.1;CM025022.1;CM025022.1;CM025022.1;CM025022.1;CM025022.1;CM025022.1;CM025022.1;CM025022.1;CM025022.1;CM025022.1;CM025022.1;CM025022.1;CM025023.1;CM025023.1;CM025023.1;CM025023.1;CM025023.1;CM025023.1;CM025023.1;CM025023.1;CM025023.1;CM025023.1;CM025023.1;CM025023.1;CM025023.1;CM025023.1;CM025023.1;CM025023.1;CM025023.1;CM025023.1;CM025023.1;CM025023.1;CM025023.1;CM025023.1;CM025023.1;CM025023.1;CM025023.1;CM025023.1;CM025023.1;CM025023.1;CM025023.1;CM025023.1;CM025023.1;CM025023.1;CM025023.1;CM025023.1;CM025023.1;CM025023.1;CM025024.1;CM025024.1;CM025024.1;CM025024.1;CM025024.1;CM025024.1;CM025024.1;CM025024.1;CM025024.1;CM025024.1;CM025024.1;CM025024.1;CM025024.1;CM025024.1;CM025024.1;CM025024.1;CM025024.1;CM025024.1;CM025024.1;CM025024.1;CM025024.1;CM025024.1;CM025024.1;CM025024.1;CM025024.1;CM025025.1;CM025025.1;CM025025.1;CM025025.1;CM025025.1;CM025025.1;CM025025.1;CM025025.1;CM025025.1;CM025025.1;CM025025.1;CM025025.1;CM025025.1;CM025025.1;CM025025.1;CM025025.1;CM025025.1;CM025025.1;CM025025.1;CM025025.1;CM025026.1;CM025026.1;CM025026.1;CM025026.1;CM025026.1;CM025026.1;CM025026.1;CM025026.1;CM025026.1;CM025026.1;CM025026.1;CM025026.1;CM025026.1;CM025026.1;CM025026.1;CM025026.1;CM025026.1;CM025026.1;CM025026.1;JAAVVJ010000020.1;JAAVVJ010000020.1;JAAVVJ010000021.1;JAAVVJ010000028.1;JAAVVJ010000034.1;JAAVVJ010000035.1;JAAVVJ010000044.1;JAAVVJ010000052.1;JAAVVJ010000055.1;JAAVVJ010000083.1;JAAVVJ010000088.1;JAAVVJ010000089.1;JAAVVJ010000097.1;JAAVVJ010000142.1;JAAVVJ010000174.1;JAAVVJ010001615.1;JAAVVJ010001770.1;JAAVVJ010003743.1;JAAVVJ010004067.1;JAAVVJ010005312.1;JAAVVJ010005683.1;JAAVVJ010005683.1;JAAVVJ010005688.1;JAAVVJ010005730.1;JAAVVJ010005738.1;JAAVVJ010006225.1;JAAVVJ010006225.1;JAAVVJ010006279.1;JAAVVJ010006991.1;JAAVVJ010007042.1;JAAVVJ010007091.1;JAAVVJ010007091.1;JAAVVJ010007142.1;JAAVVJ010007660.1;JAAVVJ010007660.1;JAAVVJ010007784.1;JAAVVJ010008623.1;JAAVVJ010008639.1;JAAVVJ010009375.1;JAAVVJ010009375.1;JAAVVJ010009464.1;JAAVVJ010011251.1;JAAVVJ010011595.1;JAAVVJ010011687.1;JAAVVJ010012563.1;JAAVVJ010013827.1;JAAVVJ010014071.1;JAAVVJ010014388.1;JAAVVJ010014605.1;JAAVVJ010014605.1;JAAVVJ010015476.1;JAAVVJ010015801.1;JAAVVJ010015801.1;JAAVVJ010015861.1;JAAVVJ010016097.1;JAAVVJ010016256.1;JAAVVJ010016936.1;JAAVVJ010016936.1;JAAVVJ010017610.1;JAAVVJ010017758.1;JAAVVJ010017758.1;JAAVVJ010017905.1;JAAVVJ010017905.1;JAAVVJ010017944.1;JAAVVJ010017960.1;JAAVVJ010018084.1;JAAVVJ010018245.1;JAAVVJ010018254.1;JAAVVJ010018410.1;JAAVVJ010019969.1;JAAVVJ010020557.1;JAAVVJ010020557.1;JAAVVJ010020954.1;JAAVVJ010021519.1;JAAVVJ010022036.1;JAAVVJ010022697.1;JAAVVJ010022939.1;JAAVVJ010023306.1;JAAVVJ010023541.1;JAAVVJ010024381.1;JAAVVJ010026063.1;JAAVVJ010026980.1;JAAVVJ010026999.1;JAAVVJ010028320.1;JAAVVJ010029247.1;JAAVVJ010029750.1;JAAVVJ010029842.1;JAAVVJ010030490.1;JAAVVJ010030490.1;JAAVVJ010031367.1;JAAVVJ010031794.1;JAAVVJ010032820.1;JAAVVJ010032820.1;JAAVVJ010032919.1;JAAVVJ010033886.1;JAAVVJ010034551.1;JAAVVJ010035411.1;JAAVVJ010035415.1;JAAVVJ010036110.1;JAAVVJ010036353.1;JAAVVJ010036721.1;JAAVVJ010037155.1;JAAVVJ010037538.1;JAAVVJ010037726.1;JAAVVJ010038249.1;JAAVVJ010038375.1;JAAVVJ010038489.1	2103797;5385817;7843601;14450099;15503666;16833559;17597705;26245992;26246331;35277102;36440998;39707564;46412086;58436468;58598961;59243008;61797041;6268630;7024041;9592984;16833643;18025792;23842193;27940072;30037840;30282478;35034886;43531337;45645461;57385756;59245050;59262431;3102623;5791623;8472570;11779499;13978895;20346897;23768691;25456238;27710857;30906894;42671864;43195859;43226880;43660940;44788184;45462078;46048930;46203500;50637764;51740303;54426111;55355330;60425040;60667212;61006727;61224785;62399869;69995002;5738135;5918792;6786594;7690203;10571024;11134067;24276886;26885736;42386545;42657044;43127564;45237287;47644375;48524558;53672503;58454122;61626396;74196029;546967;10979947;11475998;17912984;28363474;32204491;34582588;48017536;48017898;49987502;52319381;54087928;10457767;10916112;22595917;25185359;27491594;30182821;35836646;36092735;40209216;40986010;50273054;50583209;51599157;53855499;55812349;3877841;3878747;4422326;4872182;7509489;11033357;11575021;18922943;21897510;27496481;29697318;29770266;33868105;36574103;42003917;43401959;10204975;10444829;13740383;13931655;16089700;26259127;31197472;32415506;39009673;39650449;43916634;409186;1264100;3014472;6396564;13523385;15522116;15747641;15887462;17920554;19256629;20990080;20990808;23266423;24138555;32361381;32706369;36315251;38658627;40638010;46263783;46746541;46975284;2225979;2231443;5540195;5772201;8143750;10964245;14705864;46428512;910591;6449140;11840170;12582805;21667544;27894811;28858534;32190788;32192265;34229823;38164822;39966324;42957420;49202555;53796992;54649224;56673520;3495812;4423665;5151058;9704607;12597283;16721676;16736881;16738152;16773161;17559212;25463387;29811022;31029117;33809344;35136165;44828194;51617918;57124555;60854989;322648;8276083;14692130;28716106;36843554;38229923;4853575;8093785;8228713;9517898;9568010;13813401;14557511;32113885;35704878;41240596;454693;1543181;9754466;11434500;12221903;14758136;21933838;28994979;37211078;39241876;41890333;44183938;45462268;46691611;49999060;50741752;51356731;6288448;9176648;12189957;15043765;15186502;25479203;29838006;36550657;36552418;45074060;47668692;49420568;55029791;2153154;5731363;7163084;12179157;13267766;17326425;17600826;20181209;22795194;23776841;25559453;27310625;29317662;31059834;40860493;43304569;46310954;46665538;52105933;7555163;7780295;13981074;14296173;27795324;30419961;33993264;35174875;36526559;37768061;39097232;249147;5521976;7514150;9463840;12960679;16103164;22443114;30279526;44795526;45014103;48791145;14883693;20027700;26674621;28156218;28308031;29927965;31832234;41568163;42826129;45048432;49151813;165844;10182653;11585228;13323394;26512238;27282212;27797974;28506332;30986670;32011489;52243046;769055;2868213;4112418;4115772;4116390;6061494;10348889;11281247;19811793;21192450;21255955;23006290;24062926;26425203;28326148;30868371;31923551;32672901;34995898;39071477;40896361;42210102;45220459;48891260;49654448;1284651;4149253;4380807;6654108;7751628;7846200;11727496;11970750;4510987;19912219;3777695;8251221;8252822;8924384;12343218;19629251;21080033;23101322;23907097;29808478;7323420;21950223;23900853;29433557;31188790;2948649;10624721;22702474;24070627;24078201;24935290;36892349;39464175;40771688;40844397;47434025;48767559;7559833;13320466;16927150;20150343;21121673;24564305;24935897;28954292;29155818;29514770;47934126;49663056;51092589;53407736;1837540;3067474;14909428;15070393;20073495;21235006;32793373;35613097;37638932;39407273;39774361;41505336;4786356;5769739;7966094;9439530;11807113;13397354;17450831;22295718;32466479;32467311;38500877;41088762;1550766;2542569;4262994;6532086;16093020;16343867;17395158;23549390;26486358;28435123;28469642;28858233;31924665;34280214;38220241;41321874;41694187;1567374;4435930;8406483;13486282;17293233;17294049;17711221;19180875;19957967;20493581;21802845;25803787;29363543;32307442;36418494;37634438;41621233;41837755;42706250;150410;4017433;4343512;5468980;12973581;13348887;24300297;25918392;28349326;3420571;4661287;7191839;7416847;7704482;8302447;10855131;12364524;13204627;13507339;21993399;24468608;24469286;30502261;30718133;31572545;5301118;6862875;17734038;18240649;19114523;19143288;24352384;29237300;30715782;5411338;7890048;9794731;10336809;12791618;17796241;17864045;18030398;26786190;27644740;29021261;959325;1334017;4315721;4316758;6078827;8943465;13370214;15332738;18638458;22934219;22934816;28194892;2423350;10499560;12650586;14699210;14991222;20872365;21036225;564004;1667210;696046;202627;2126;82649;137902;11302;57492;20392;38974;51522;22793;2769;14418;386;3721;875;119;1;1;285;1512;1;4914;1;925;449;1;981;1;456;2103;1;954;435;8094;528;37339;40616;33761;1064;5583;1;1;1;80;29400;1;406;1835;1;423;1;1;226;1;361;25;1;501;58;898;1;822;1834;1;1;405;48;1;319;1414;3200;1;7295;1;61838;1;1;455;3631;553;1;1;7187;572;1;411;1;476;1;442;33613;2012;1;62151;33904;3118;40041;20503;50815;17194;112505;20823;40509;81463	2104337;5386852;7845158;14450759;15504991;16833642;17599262;26246036;26247549;35278660;36442551;39709120;46413651;58438015;58600338;59244554;61798623;6269477;7025406;9594537;16834597;18027339;23843765;27941638;30038958;30284051;35036449;43532146;45647025;57387317;59245219;59263784;3103813;5793224;8474133;11781060;13980292;20348465;23770258;25457277;27712422;30908461;42673084;43196597;43228443;43662506;44789700;45463620;46049295;46205059;50639328;51740468;54426245;55356415;60426474;60668294;61008316;61225529;62401080;69995815;5739691;5920363;6788121;7691770;10572587;11135654;24278444;26887299;42388076;42657167;43129118;45238818;47644454;48526109;53673113;58455685;61627950;74196527;548151;10980174;11477563;17913019;28365001;32205070;34584143;48017846;48018764;49989056;52320113;54089284;10458803;10917374;22596993;25185669;27492964;30183657;35838203;36094283;40210762;40987576;50273333;50584443;51600310;53855636;55813896;3878555;3880319;4423871;4873386;7509709;11034552;11575065;18923776;21898665;27497374;29698131;29771832;33869489;36575668;42005473;43403510;10205852;10446391;13741939;13932875;16091035;26260693;31198842;32416369;39011223;39652011;43918180;409715;1265649;3015786;6397331;13524942;15523679;15749169;15889030;17921571;19258193;20990746;20991213;23267974;24140109;32362908;32707834;36316817;38660186;40639508;46265351;46748125;46976098;2226149;2231515;5541761;5773479;8145309;10965354;14707428;46430050;912144;6450703;11841730;12584363;21669084;27896374;28860100;32191208;32193058;34231205;38165743;39967494;42957737;49204117;53798559;54650789;56675105;3497377;4425219;5152282;9706171;12598820;16721771;16737014;16738711;16774722;17560560;25464930;29812574;31030684;33810908;35137716;44829755;51619332;57126027;60855755;324081;8276129;14693004;28716207;36845108;38231477;4854145;8095329;8230273;9519338;9569564;13814964;14558839;32113928;35706017;41241587;456018;1543954;9756032;11436043;12222914;14759675;21934647;28996317;37212619;39243453;41891892;44185493;45463832;46693164;50000282;50743316;51358253;6290005;9177992;12190415;15045320;15188056;25480754;29839046;36551231;36552596;45075621;47669935;49422128;55031291;2154708;5732928;7163392;12180494;13269322;17326652;17602357;20182759;22796068;23778134;25560994;27312203;29319001;31061371;40862053;43306122;46311375;46666763;52107359;7556540;7781257;13982645;14297740;27796889;30420704;33994065;35176428;36527702;37769601;39098798;249876;5523543;7514411;9465224;12961381;16104767;22443234;30281033;44796308;45015459;48792041;14885238;20029264;26676182;28157628;28308577;29929488;31832885;41569725;42827149;45049986;49152660;167005;10184217;11586037;13324989;26513391;27283752;27799541;28506992;30986738;32013036;52243944;770483;2869763;4113705;4115812;4116487;6062651;10350454;11282801;19813357;21194003;21257126;23007839;24064488;26425293;28327736;30869517;31924907;32674450;34997439;39072264;40897515;42211675;45221683;48892812;49655975;1285924;4150312;4380991;6654294;7752718;7847455;11729044;11970878;4511572;19913767;3779260;8251413;8253980;8924804;12344404;19630806;21081586;23102875;23908296;29810041;7323687;21951694;23902408;29434632;31190326;2948749;10626213;22703999;24071821;24079767;24935922;36893888;39465337;40773258;40845363;47434976;48769119;7560040;13322021;16928706;20151478;21123196;24565836;24935931;28954516;29157362;29515786;47935693;49664622;51093828;53409300;1839082;3067581;14910993;15071972;20075057;21236360;32793547;35613744;37640497;39408508;39774535;41506722;4786448;5771300;7967235;9440987;11807478;13398920;17452382;22296451;32467309;32468012;38502397;41089399;1552312;2542945;4264562;6533255;16094582;16345430;17396652;23550961;26487894;28436503;28471203;28859421;31924811;34281781;38221763;41323440;41695730;1568907;4436627;8407901;13487822;17294053;17294963;17712713;19182306;19959471;20495127;21803278;25805353;29365107;32308980;36420057;37635995;41622614;41838972;42707812;151974;4017528;4344729;5470534;12973999;13349155;24301840;25919939;28349447;3422137;4662710;7192584;7418321;7706048;8303993;10856682;12366070;13206183;13508817;21994968;24469285;24470389;30503373;30719692;31574098;5302521;6863014;17734886;18242212;19115628;19144467;24353603;29238848;30716599;5411852;7891602;9796277;10338357;12793160;17797790;17865591;18031515;26787721;27646306;29022816;959384;1335550;4316756;4317505;6079105;8943723;13371777;15334297;18640001;22934831;22935527;28195732;2424478;10501122;12651408;14700438;14992809;20873915;21037746;565551;1668316;696951;204193;3682;84214;139455;12483;59026;21911;40193;52300;24356;4289;15641;744;5243;1968;290;525;285;575;1558;654;6057;291;1005;489;661;1618;199;770;3666;272;1165;673;9655;837;37783;40824;35327;2607;7146;421;401;513;799;29755;228;628;2981;304;788;612;1002;1791;361;780;595;502;794;886;1172;527;2352;3400;625;300;679;1602;204;633;2375;4766;282;8191;522;63412;554;599;683;5189;1739;577;534;8470;1589;280;628;1356;1138;443;815;34770;2080;1320;63723;35463;4663;41580;21364;51900;18737;113201;22157;42062;81975	-;-;-;-;-;-;-;-;-;-;-;-;-;-;-;-;-;+;+;+;+;+;+;+;+;+;+;+;+;+;+;+;+;+;+;+;+;+;+;+;+;+;+;+;+;+;+;+;+;+;+;+;+;+;+;+;+;+;+;+;-;-;-;-;-;-;-;-;-;-;-;-;-;-;-;-;-;-;-;-;-;-;-;-;-;-;-;-;-;-;+;+;+;+;+;+;+;+;+;+;+;+;+;+;+;-;-;-;-;-;-;-;-;-;-;-;-;-;-;-;-;+;+;+;+;+;+;+;+;+;+;+;-;-;-;-;-;-;-;-;-;-;-;-;-;-;-;-;-;-;-;-;-;-;+;+;+;+;+;+;+;+;+;+;+;+;+;+;+;+;+;+;+;+;+;+;+;+;+;-;-;-;-;-;-;-;-;-;-;-;-;-;-;-;-;-;-;-;-;-;-;-;-;-;+;+;+;+;+;+;+;+;+;+;+;+;+;+;+;+;+;+;+;+;+;+;+;+;+;+;+;-;-;-;-;-;-;-;-;-;-;-;-;-;+;+;+;+;+;+;+;+;+;+;+;+;+;+;+;+;+;+;+;-;-;-;-;-;-;-;-;-;-;-;-;-;-;-;-;-;-;-;-;-;-;+;+;+;+;+;+;+;+;+;+;+;-;-;-;-;-;-;-;-;-;-;-;+;+;+;+;+;+;+;+;+;+;+;+;+;+;+;+;+;+;+;+;+;+;+;+;+;+;+;+;+;+;+;+;+;-;-;-;-;-;-;-;-;-;-;-;-;+;+;+;+;+;+;+;+;+;+;+;+;+;+;+;+;+;-;-;-;-;-;-;-;-;-;-;-;-;-;-;+;+;+;+;+;+;+;+;+;+;+;+;-;-;-;-;-;-;-;-;-;-;-;-;+;+;+;+;+;+;+;+;+;+;+;+;+;+;+;+;+;-;-;-;-;-;-;-;-;-;-;-;-;-;-;-;-;-;-;-;+;+;+;+;+;+;+;+;+;-;-;-;-;-;-;-;-;-;-;-;-;-;-;-;-;+;+;+;+;+;+;+;+;+;-;-;-;-;-;-;-;-;-;-;-;+;+;+;+;+;+;+;+;+;+;+;+;-;-;-;-;-;-;-;+;-;-;+;+;-;-;-;-;+;-;+;-;+;+;-;-;-;-;-;+;+;+;-;-;-;-;-;+;+;-;-;+;-;-;+;-;+;-;-;+;-;+;+;+;-;-;+;-;-;+;+;+;+;-;+;-;-;-;-;-;-;-;-;-;-;+;+;+;+;-;-;+;-;+;+;+;-;+;-;+;+;-;-;+;-;+;-;-;-;+;-;-;-;+;-;+;-;-;+;+;-;-;-;-;+;+	700929	2378294.83	3528148.03	3309670.87	3748540.91	3417809.00	2731669.87	3152151.08	2777855.83	2073407.33	2169543.91	1876893.58	2059155.16	3680780.03	7162396.95	6292298.32	5552863.87	4359626.35	3408760.37	3429795.67	2958670.75	3236111.68	2331668.83	4423987.98	5548538.67	3854786.17	3441788.08
NotFur1_Unknown_245:Gypsy:LTR	CM025008.1;CM025008.1;CM025008.1;CM025008.1;CM025008.1;CM025008.1;CM025008.1;CM025008.1;CM025008.1;CM025008.1;CM025008.1;CM025008.1;CM025008.1;CM025008.1;CM025008.1;CM025008.1;CM025008.1;CM025008.1;CM025008.1;CM025008.1;CM025008.1;CM025008.1;CM025008.1;CM025008.1;CM025008.1;CM025008.1;CM025008.1;CM025008.1;CM025008.1;CM025008.1;CM025009.1;CM025009.1;CM025009.1;CM025009.1;CM025009.1;CM025009.1;CM025009.1;CM025009.1;CM025009.1;CM025009.1;CM025009.1;CM025009.1;CM025009.1;CM025009.1;CM025009.1;CM025009.1;CM025009.1;CM025009.1;CM025009.1;CM025009.1;CM025009.1;CM025009.1;CM025009.1;CM025010.1;CM025010.1;CM025010.1;CM025010.1;CM025010.1;CM025010.1;CM025010.1;CM025010.1;CM025010.1;CM025010.1;CM025010.1;CM025010.1;CM025010.1;CM025010.1;CM025010.1;CM025010.1;CM025010.1;CM025010.1;CM025010.1;CM025011.1;CM025011.1;CM025011.1;CM025011.1;CM025011.1;CM025011.1;CM025011.1;CM025011.1;CM025011.1;CM025011.1;CM025011.1;CM025011.1;CM025011.1;CM025012.1;CM025012.1;CM025012.1;CM025012.1;CM025012.1;CM025012.1;CM025012.1;CM025012.1;CM025012.1;CM025012.1;CM025012.1;CM025012.1;CM025012.1;CM025012.1;CM025012.1;CM025012.1;CM025012.1;CM025012.1;CM025012.1;CM025012.1;CM025012.1;CM025012.1;CM025012.1;CM025012.1;CM025012.1;CM025012.1;CM025013.1;CM025013.1;CM025013.1;CM025013.1;CM025013.1;CM025013.1;CM025013.1;CM025013.1;CM025013.1;CM025013.1;CM025013.1;CM025013.1;CM025013.1;CM025013.1;CM025013.1;CM025013.1;CM025013.1;CM025013.1;CM025013.1;CM025013.1;CM025013.1;CM025013.1;CM025013.1;CM025014.1;CM025014.1;CM025014.1;CM025014.1;CM025014.1;CM025014.1;CM025014.1;CM025014.1;CM025014.1;CM025014.1;CM025014.1;CM025015.1;CM025015.1;CM025015.1;CM025015.1;CM025015.1;CM025015.1;CM025015.1;CM025015.1;CM025015.1;CM025016.1;CM025016.1;CM025016.1;CM025016.1;CM025016.1;CM025016.1;CM025016.1;CM025016.1;CM025016.1;CM025016.1;CM025016.1;CM025016.1;CM025016.1;CM025016.1;CM025017.1;CM025017.1;CM025017.1;CM025017.1;CM025017.1;CM025017.1;CM025017.1;CM025017.1;CM025017.1;CM025017.1;CM025017.1;CM025017.1;CM025017.1;CM025017.1;CM025017.1;CM025017.1;CM025017.1;CM025017.1;CM025017.1;CM025017.1;CM025017.1;CM025017.1;CM025018.1;CM025018.1;CM025018.1;CM025018.1;CM025018.1;CM025018.1;CM025018.1;CM025018.1;CM025018.1;CM025018.1;CM025018.1;CM025018.1;CM025018.1;CM025018.1;CM025018.1;CM025018.1;CM025018.1;CM025018.1;CM025018.1;CM025018.1;CM025018.1;CM025018.1;CM025018.1;CM025018.1;CM025018.1;CM025018.1;CM025019.1;CM025019.1;CM025019.1;CM025020.1;CM025020.1;CM025020.1;CM025020.1;CM025020.1;CM025020.1;CM025020.1;CM025020.1;CM025021.1;CM025021.1;CM025021.1;CM025021.1;CM025021.1;CM025021.1;CM025021.1;CM025021.1;CM025021.1;CM025021.1;CM025021.1;CM025021.1;CM025021.1;CM025021.1;CM025021.1;CM025021.1;CM025021.1;CM025021.1;CM025021.1;CM025022.1;CM025022.1;CM025022.1;CM025022.1;CM025022.1;CM025022.1;CM025022.1;CM025022.1;CM025022.1;CM025022.1;CM025022.1;CM025022.1;CM025022.1;CM025023.1;CM025023.1;CM025023.1;CM025023.1;CM025023.1;CM025023.1;CM025023.1;CM025023.1;CM025023.1;CM025023.1;CM025023.1;CM025023.1;CM025023.1;CM025023.1;CM025023.1;CM025024.1;CM025024.1;CM025024.1;CM025024.1;CM025024.1;CM025024.1;CM025024.1;CM025024.1;CM025024.1;CM025025.1;CM025025.1;CM025025.1;CM025025.1;CM025025.1;CM025025.1;CM025026.1;CM025026.1;CM025026.1;CM025026.1;CM025026.1;CM025026.1;CM025026.1;CM025026.1;CM025026.1;CM025026.1;CM025026.1;CM025026.1;JAAVVJ010000021.1;JAAVVJ010000026.1;JAAVVJ010000026.1;JAAVVJ010000026.1;JAAVVJ010000026.1;JAAVVJ010000030.1;JAAVVJ010000030.1;JAAVVJ010000034.1;JAAVVJ010000057.1;JAAVVJ010000066.1;JAAVVJ010000081.1;JAAVVJ010000095.1;JAAVVJ010000111.1;JAAVVJ010000118.1;JAAVVJ010000155.1;JAAVVJ010000187.1;JAAVVJ010000187.1;JAAVVJ010000200.1;JAAVVJ010000200.1;JAAVVJ010000207.1;JAAVVJ010000207.1;JAAVVJ010000253.1;JAAVVJ010000277.1;JAAVVJ010000307.1;JAAVVJ010000383.1;JAAVVJ010000603.1;JAAVVJ010001504.1;JAAVVJ010002017.1;JAAVVJ010002062.1;JAAVVJ010002335.1;JAAVVJ010002335.1;JAAVVJ010002475.1;JAAVVJ010002819.1;JAAVVJ010003280.1;JAAVVJ010004305.1;JAAVVJ010004967.1;JAAVVJ010004991.1;JAAVVJ010005324.1;JAAVVJ010006161.1;JAAVVJ010006284.1;JAAVVJ010008063.1;JAAVVJ010008199.1;JAAVVJ010009266.1;JAAVVJ010009266.1;JAAVVJ010009375.1;JAAVVJ010009484.1;JAAVVJ010009502.1;JAAVVJ010009765.1;JAAVVJ010010857.1;JAAVVJ010011777.1;JAAVVJ010011944.1;JAAVVJ010012073.1;JAAVVJ010012243.1;JAAVVJ010013471.1;JAAVVJ010014218.1;JAAVVJ010014542.1;JAAVVJ010014627.1;JAAVVJ010015618.1;JAAVVJ010015830.1;JAAVVJ010015865.1;JAAVVJ010016292.1;JAAVVJ010016335.1;JAAVVJ010016597.1;JAAVVJ010017150.1;JAAVVJ010017480.1;JAAVVJ010017759.1;JAAVVJ010017780.1;JAAVVJ010018010.1;JAAVVJ010018123.1;JAAVVJ010018328.1;JAAVVJ010018400.1;JAAVVJ010018400.1;JAAVVJ010018524.1;JAAVVJ010018676.1;JAAVVJ010018742.1;JAAVVJ010018810.1;JAAVVJ010019223.1;JAAVVJ010020011.1;JAAVVJ010020011.1;JAAVVJ010020153.1;JAAVVJ010020513.1;JAAVVJ010020691.1;JAAVVJ010020710.1;JAAVVJ010020994.1;JAAVVJ010021270.1;JAAVVJ010021940.1;JAAVVJ010021964.1;JAAVVJ010022530.1;JAAVVJ010023260.1;JAAVVJ010023260.1;JAAVVJ010023319.1;JAAVVJ010023319.1;JAAVVJ010023489.1;JAAVVJ010024252.1;JAAVVJ010024513.1;JAAVVJ010024513.1;JAAVVJ010025091.1;JAAVVJ010025091.1;JAAVVJ010025191.1;JAAVVJ010025614.1;JAAVVJ010027219.1;JAAVVJ010028081.1;JAAVVJ010028599.1;JAAVVJ010028764.1;JAAVVJ010028835.1;JAAVVJ010029269.1;JAAVVJ010029269.1;JAAVVJ010029328.1;JAAVVJ010029340.1;JAAVVJ010029534.1;JAAVVJ010029777.1;JAAVVJ010030409.1;JAAVVJ010030949.1;JAAVVJ010031112.1;JAAVVJ010031112.1;JAAVVJ010031313.1;JAAVVJ010031662.1;JAAVVJ010031762.1;JAAVVJ010031819.1;JAAVVJ010031837.1;JAAVVJ010031871.1;JAAVVJ010032215.1;JAAVVJ010034101.1;JAAVVJ010034238.1;JAAVVJ010034260.1;JAAVVJ010034260.1;JAAVVJ010034954.1;JAAVVJ010034987.1;JAAVVJ010035019.1;JAAVVJ010035259.1;JAAVVJ010035262.1;JAAVVJ010035319.1;JAAVVJ010035367.1;JAAVVJ010035534.1;JAAVVJ010035688.1;JAAVVJ010035719.1;JAAVVJ010035753.1;JAAVVJ010035868.1;JAAVVJ010035925.1;JAAVVJ010036039.1;JAAVVJ010036211.1;JAAVVJ010036243.1;JAAVVJ010036297.1;JAAVVJ010036304.1;JAAVVJ010036378.1;JAAVVJ010036424.1;JAAVVJ010036429.1;JAAVVJ010036464.1;JAAVVJ010036500.1;JAAVVJ010036517.1;JAAVVJ010036520.1;JAAVVJ010036549.1;JAAVVJ010036586.1;JAAVVJ010036615.1;JAAVVJ010036644.1;JAAVVJ010036807.1;JAAVVJ010036881.1;JAAVVJ010036894.1;JAAVVJ010036917.1;JAAVVJ010036974.1;JAAVVJ010037152.1;JAAVVJ010037255.1;JAAVVJ010037256.1;JAAVVJ010037256.1;JAAVVJ010037390.1;JAAVVJ010037393.1;JAAVVJ010037393.1;JAAVVJ010037460.1;JAAVVJ010037775.1;JAAVVJ010037775.1;JAAVVJ010037792.1;JAAVVJ010037792.1;JAAVVJ010037821.1;JAAVVJ010037839.1;JAAVVJ010037858.1;JAAVVJ010037899.1;JAAVVJ010037925.1;JAAVVJ010037935.1;JAAVVJ010038039.1;JAAVVJ010038078.1;JAAVVJ010038114.1;JAAVVJ010038114.1;JAAVVJ010038157.1;JAAVVJ010038223.1;JAAVVJ010038271.1;JAAVVJ010038284.1;JAAVVJ010038329.1;JAAVVJ010038336.1;JAAVVJ010038398.1;JAAVVJ010038441.1;JAAVVJ010038463.1;JAAVVJ010038596.1;JAAVVJ010038662.1;JAAVVJ010038693.1;JAAVVJ010038694.1;JAAVVJ010038697.1;JAAVVJ010038738.1;JAAVVJ010038749.1;JAAVVJ010038756.1;JAAVVJ010038756.1;JAAVVJ010038778.1;JAAVVJ010038782.1;JAAVVJ010038896.1;JAAVVJ010038937.1;JAAVVJ010039141.1;JAAVVJ010039320.1;JAAVVJ010040200.1	2109328;2598109;25742945;27006308;31362006;31382069;33085018;33260929;34393431;34398103;35363786;35690924;38823941;39888179;45733717;58052437;2383132;3177830;11606117;15606148;26386337;29152482;33093106;34232553;36247489;36463857;38471630;50604817;52449880;62943637;710230;2528361;13434106;29130516;29321156;31078498;35624433;50292590;60085755;62434697;69244279;30310274;34273734;35003190;39111973;39120151;40048169;40237940;57331701;62865026;65008987;66186830;71339097;2851583;6443165;11724225;17053928;17137792;25750737;26610620;28610528;28625563;39804403;8996559;14980466;18010645;22780960;30142880;33993516;34354140;42642689;43838503;12539536;19711134;33246503;34132999;46640495;24991107;28874261;29528390;30602239;31131757;32808211;37143743;39509780;1131632;1454606;1989766;7905658;11001085;11674587;16010772;18266814;23658977;25012700;31131079;43107739;46249816;46948988;48006224;3209510;4742110;10121998;13576510;24664206;26279397;30082443;41457064;46935311;46936968;48353682;657796;2538265;3511585;9222596;9751176;10791644;25291359;25362521;36965772;37817798;39747192;40043552;44570258;50284916;59425747;9173046;9173348;10802146;21561391;34105527;40711783;48529446;53648244;3131140;6898946;15157361;17674212;17838396;21596278;25031280;7621286;7785330;8233077;8984240;7934396;31856999;33246092;33439687;39849243;11550166;25111805;36789020;39479361;754407;1227397;2847161;3221521;10132978;30765461;31533651;47835537;49078294;54422910;25824337;39485398;40964950;49615122;288182;13474756;14821126;24370774;28514560;30931154;32187929;33731700;34508794;42619473;17414626;17784922;22912069;26095520;27296226;27713542;28040927;31701334;31888671;32912690;33475546;47863589;639499;12729836;12999096;18625981;20314566;24276432;26094993;27328101;34371438;41449130;45187239;47343102;48003640;49469625;50667583;50928926;14255508;24354332;25166941;27299358;36723798;48176709;48200241;49079611;50327193;51263138;1341493;17169752;4090421;392780;405851;18765417;6168838;8871615;17746270;20245123;20911921;942977;1003528;3346280;9104161;10788870;14084878;17552722;27175100;27879982;29268446;33423781;33725238;39334486;51380563;1580803;2360330;7690640;8480426;35766843;10568771;11292918;28048344;30779679;33302130;34434811;36310102;20853660;25994154;28856688;28875817;30147993;40528029;523057;1282587;1379767;4184504;8920296;9365638;29858981;30739653;37188132;39784944;39787464;43928484;4293083;8366232;31143203;4396758;6975490;20529109;20805534;21520876;22055459;26355264;19799989;33266236;2977152;7099740;8189260;11523316;20607165;25722019;223733;714211;1660586;4506822;12599028;345355;2137836;4352881;5977886;6971670;9828723;14692823;131613;325126;327594;333440;412847;191086;225404;18056;106525;6569;21746;30247;34643;13661;15663;477;7935;2291;7584;5023;11444;7452;622;3972;396;321;1;2931;558;290;629;390;2595;293;1797;3123;26285;2;984;3482;273;314;5220;5634;11627;488;488;764;5151;6205;2235;1133;6471;7295;315;671;652;729;8532;4633;6395;2949;3506;495;166;1343;6604;2654;1046;3096;438;671;584;343;1066;314;1037;1086;1360;1431;5450;341;329;460;3197;4768;9736;3121;116;396;5102;5319;315;3982;436;609;1148;2638;609;315;564;264;1;3088;58;629;5227;317;410;314;3085;315;3119;2666;3059;9737;32146;3120;456;884;1;768;783;315;3285;7396;1;1422;315;7251;6607;135811;9161;47248;3177;4819;4484;3877;346;6155;32287;3541;2252;4220;7460;4432;541;1394;43124;1;1286;328;1537;1347;415;1623;1029;43215;358;48319;314;5432;265;6513;1963;127984;143851;101539;258;393;627;782;832;4795;74193;3640;4374;4103;2618;43382;973;1711;5118;314;37563;14995;466;38134;4816;3312;1987;42553;33578;1029;106;6258;559;7786;3384;3646;3447;6211;15220;3167;6140;770;4129	2109573;2598362;25743239;27006618;31362319;31382382;33085178;33261242;34393733;34398414;35364047;35691187;38824193;39888352;45734033;58052695;2383457;3178094;11606375;15606224;26386650;29152717;33093416;34232797;36247739;36464106;38471949;50604979;52450178;62943894;710458;2528597;13434341;29130827;29321415;31078817;35624751;50292910;60086066;62435052;69244563;30310597;34274054;35003318;39112282;39120460;40048481;40238196;57332016;62865113;65009232;66187086;71339426;2851901;6443428;11724504;17054187;17138095;25751047;26610931;28610786;28625874;39804713;8996735;14980628;18010907;22781271;30143142;33993831;34354388;42643007;43838773;12539853;19711453;33246820;34133311;46640805;24991366;28874571;29528744;30602502;31132155;32808567;37143896;39510037;1131944;1454770;1990027;7905982;11001297;11674848;16010954;18267067;23659288;25013018;31131391;43107996;46250055;46949228;48006624;3209773;4742367;10122254;13576781;24664529;26279649;30082702;41457321;46935367;46937181;48353844;658050;2538576;3511940;9222859;9751500;10791903;25291669;25362832;36966031;37817902;39747454;40043863;44570465;50285123;59425992;9173152;9173362;10802387;21561703;34105789;40712101;48529723;53648565;3131456;6899258;15157623;17674524;17838706;21596634;25031591;7621517;7785686;8233319;8984490;7934649;31857353;33246308;33439940;39849499;11550432;25112158;36789331;39479622;754722;1227707;2847415;3221832;10133241;30765722;31533912;47835794;49078614;54423223;25824593;39485705;40965206;49615376;288444;13474809;14821388;24371021;28514804;30931466;32188250;33732011;34508987;42619783;17414879;17785233;22912379;26095830;27296536;27713864;28041244;31701599;31888980;32913000;33475857;47863887;639721;12730159;12999355;18626109;20314877;24276692;26095261;27328410;34371741;41449482;45187550;47343359;48003943;49469935;50667772;50929236;14255560;24354608;25167202;27299619;36724076;48177019;48200499;49079874;50327445;51263387;1341803;17170010;4090571;392819;405890;18765673;6169099;8871925;17746582;20245436;20912231;943236;1003684;3346604;9104463;10789190;14085188;17553041;27175362;27880293;29268550;33424038;33725558;39334738;51380842;1581042;2360578;7690811;8480747;35767105;10569029;11293143;28048597;30779938;33302173;34434976;36310412;20853971;25994423;28856905;28876034;30148190;40528288;523312;1282787;1380085;4184783;8920545;9365948;29859168;30739967;37188442;39785164;39787725;43928737;4293329;8366543;31143469;4397068;6975844;20529365;20805789;21521132;22055770;26355524;19800246;33266554;2977302;7100096;8189519;11523560;20607487;25722281;224053;714609;1660844;4507091;12599284;345538;2138095;4353157;5978195;6971862;9828980;14693134;131926;325179;327754;333603;413103;191348;225621;18379;106845;6667;22102;30602;34953;13971;15791;786;8244;2428;7749;5333;11754;7654;933;4282;706;631;117;3240;771;465;878;701;2905;341;2107;3434;26547;222;1085;3700;526;624;5576;5879;11944;568;794;1067;5395;6515;2545;1443;6781;7555;582;756;964;889;8795;4945;6653;3262;3818;806;477;1654;6915;2964;1101;3407;624;981;843;654;1376;624;1346;1163;1374;1741;5761;652;632;773;3241;5076;9955;3432;285;527;5319;5521;625;4287;605;892;1458;2948;888;625;675;620;304;3399;413;938;5536;465;720;624;3395;625;3429;2830;3333;10089;32458;3431;767;1194;41;1079;1093;626;3595;7706;111;1684;625;7564;6918;136208;9471;47504;3334;5175;4795;4187;632;6464;32615;3851;2417;4530;7771;4743;852;1705;43436;131;1596;638;1674;1656;728;1934;1340;43471;669;48484;625;5742;575;6823;2274;128296;144163;101799;331;601;713;985;1142;5105;74455;3950;4685;4417;2873;43736;1246;1743;5427;625;37891;15260;777;38456;5126;3623;2297;42870;33841;1340;414;6568;870;8108;3471;3885;3758;6522;15543;3429;6494;1080;4439	+;+;+;+;+;+;+;+;+;+;+;+;+;+;+;+;-;-;-;-;-;-;-;-;-;-;-;-;-;-;+;+;+;+;+;+;+;+;+;+;+;-;-;-;-;-;-;-;-;-;-;-;-;-;-;-;-;-;-;-;-;-;-;+;+;+;+;+;+;+;+;+;+;+;+;+;+;-;-;-;-;-;-;-;-;+;+;+;+;+;+;+;+;+;+;+;+;+;+;+;-;-;-;-;-;-;-;-;-;-;-;+;+;+;+;+;+;+;+;+;+;+;+;+;+;+;-;-;-;-;-;-;-;-;-;-;-;-;-;-;-;+;+;+;+;-;-;-;-;-;+;+;+;+;+;+;+;+;+;+;+;+;+;+;-;-;-;-;+;+;+;+;+;+;+;+;+;+;-;-;-;-;-;-;-;-;-;-;-;-;+;+;+;+;+;+;+;+;+;+;+;+;+;+;+;+;-;-;-;-;-;-;-;-;-;-;+;+;-;-;-;-;+;+;+;+;+;+;+;+;+;+;+;+;+;+;+;+;+;+;+;-;-;-;-;-;-;-;-;-;-;-;-;+;+;+;+;+;+;-;-;-;-;-;-;-;-;-;-;-;-;+;+;+;+;+;+;+;+;+;+;-;-;+;+;+;+;+;+;+;+;+;+;+;-;-;-;-;-;-;-;-;-;-;-;-;-;-;+;+;-;+;-;+;+;+;+;+;+;+;-;-;+;+;-;-;+;-;-;+;+;+;-;-;+;+;-;-;-;-;+;+;+;+;+;+;-;-;+;-;-;-;+;-;-;+;+;+;-;-;-;+;-;+;+;-;+;-;-;-;-;-;-;-;+;+;+;+;-;-;+;-;-;+;+;+;-;+;-;+;+;-;-;+;-;-;-;-;-;+;+;+;-;+;-;+;-;-;-;+;+;-;+;-;-;-;+;+;-;+;-;+;+;+;+;-;-;-;-;+;-;-;+;+;+;-;-;-;-;-;-;+;+;+;-;-;+;+;+;-;+;-;+;-;+;+;-;+;+;+;+;+;-;+;+;+;+;+;-;+;+;-;-;+;-;-;-;+;-;+;+;+;+;-;+;-;-;+;+;-;-;-;+;+;+;+;-;-;-;-;-;-;-;+;-;-;-;-	136575	61418.34	110833.04	116047.71	132027.68	127036.04	97704.08	116170.96	91756.82	94154.85	115546.74	76231.01	90409.49	32627.21	53234.42	50748.27	48637.19	44243.20	31151.46	37557.29	29225.97	34608.62	25577.05	36686.36	55876.35	37386.36	36177.62
```
