## Supplemental Code for "Dynamic regulation of gonadal transposon control across the lifespan of the naturally short-lived African turquoise killifish": piRNA_Count_Matrix.txt (part 66 of 92)

```
NotFur1_LTR_1226:Gypsy:LTR	CM025008.1;CM025008.1;CM025008.1;CM025008.1;CM025008.1;CM025008.1;CM025008.1;CM025008.1;CM025008.1;CM025008.1;CM025008.1;CM025008.1;CM025008.1;CM025008.1;CM025008.1;CM025008.1;CM025008.1;CM025008.1;CM025008.1;CM025008.1;CM025008.1;CM025008.1;CM025008.1;CM025008.1;CM025008.1;CM025008.1;CM025008.1;CM025008.1;CM025008.1;CM025008.1;CM025008.1;CM025008.1;CM025008.1;CM025008.1;CM025008.1;CM025008.1;CM025008.1;CM025008.1;CM025008.1;CM025008.1;CM025008.1;CM025008.1;CM025008.1;CM025008.1;CM025008.1;CM025008.1;CM025008.1;CM025008.1;CM025008.1;CM025008.1;CM025008.1;CM025008.1;CM025008.1;CM025008.1;CM025009.1;CM025009.1;CM025009.1;CM025009.1;CM025009.1;CM025009.1;CM025009.1;CM025009.1;CM025009.1;CM025009.1;CM025009.1;CM025009.1;CM025009.1;CM025009.1;CM025009.1;CM025009.1;CM025009.1;CM025009.1;CM025009.1;CM025009.1;CM025009.1;CM025009.1;CM025009.1;CM025009.1;CM025009.1;CM025009.1;CM025009.1;CM025009.1;CM025009.1;CM025009.1;CM025009.1;CM025009.1;CM025009.1;CM025009.1;CM025009.1;CM025009.1;CM025009.1;CM025009.1;CM025009.1;CM025009.1;CM025009.1;CM025009.1;CM025009.1;CM025009.1;CM025009.1;CM025009.1;CM025009.1;CM025009.1;CM025009.1;CM025009.1;CM025009.1;CM025009.1;CM025009.1;CM025010.1;CM025010.1;CM025010.1;CM025010.1;CM025010.1;CM025010.1;CM025010.1;CM025010.1;CM025010.1;CM025010.1;CM025010.1;CM025010.1;CM025010.1;CM025010.1;CM025010.1;CM025010.1;CM025010.1;CM025010.1;CM025010.1;CM025010.1;CM025010.1;CM025010.1;CM025010.1;CM025010.1;CM025010.1;CM025010.1;CM025010.1;CM025010.1;CM025010.1;CM025010.1;CM025010.1;CM025010.1;CM025010.1;CM025010.1;CM025010.1;CM025010.1;CM025010.1;CM025010.1;CM025010.1;CM025010.1;CM025010.1;CM025010.1;CM025010.1;CM025010.1;CM025011.1;CM025011.1;CM025011.1;CM025011.1;CM025011.1;CM025011.1;CM025011.1;CM025011.1;CM025011.1;CM025011.1;CM025011.1;CM025011.1;CM025011.1;CM025011.1;CM025011.1;CM025011.1;CM025011.1;CM025011.1;CM025011.1;CM025011.1;CM025011.1;CM025011.1;CM025011.1;CM025011.1;CM025011.1;CM025011.1;CM025011.1;CM025011.1;CM025011.1;CM025011.1;CM025011.1;CM025011.1;CM025011.1;CM025011.1;CM025011.1;CM025011.1;CM025011.1;CM025011.1;CM025011.1;CM025011.1;CM025012.1;CM025012.1;CM025012.1;CM025012.1;CM025012.1;CM025012.1;CM025012.1;CM025012.1;CM025012.1;CM025012.1;CM025012.1;CM025012.1;CM025012.1;CM025012.1;CM025012.1;CM025012.1;CM025012.1;CM025012.1;CM025012.1;CM025012.1;CM025012.1;CM025012.1;CM025012.1;CM025012.1;CM025012.1;CM025013.1;CM025013.1;CM025013.1;CM025013.1;CM025013.1;CM025013.1;CM025013.1;CM025013.1;CM025013.1;CM025013.1;CM025013.1;CM025013.1;CM025013.1;CM025013.1;CM025013.1;CM025013.1;CM025013.1;CM025013.1;CM025013.1;CM025013.1;CM025013.1;CM025013.1;CM025013.1;CM025013.1;CM025013.1;CM025013.1;CM025013.1;CM025013.1;CM025013.1;CM025013.1;CM025013.1;CM025013.1;CM025013.1;CM025013.1;CM025013.1;CM025013.1;CM025013.1;CM025013.1;CM025013.1;CM025013.1;CM025013.1;CM025013.1;CM025013.1;CM025013.1;CM025013.1;CM025013.1;CM025013.1;CM025013.1;CM025013.1;CM025013.1;CM025014.1;CM025014.1;CM025014.1;CM025014.1;CM025014.1;CM025014.1;CM025014.1;CM025014.1;CM025014.1;CM025014.1;CM025014.1;CM025014.1;CM025014.1;CM025014.1;CM025014.1;CM025014.1;CM025014.1;CM025014.1;CM025014.1;CM025014.1;CM025014.1;CM025014.1;CM025014.1;CM025014.1;CM025014.1;CM025014.1;CM025014.1;CM025014.1;CM025014.1;CM025014.1;CM025014.1;CM025014.1;CM025014.1;CM025014.1;CM025014.1;CM025015.1;CM025015.1;CM025015.1;CM025015.1;CM025015.1;CM025015.1;CM025015.1;CM025015.1;CM025015.1;CM025015.1;CM025015.1;CM025015.1;CM025015.1;CM025015.1;CM025015.1;CM025015.1;CM025015.1;CM025015.1;CM025015.1;CM025015.1;CM025015.1;CM025015.1;CM025015.1;CM025015.1;CM025015.1;CM025015.1;CM025015.1;CM025015.1;CM025015.1;CM025015.1;CM025015.1;CM025015.1;CM025015.1;CM025015.1;CM025015.1;CM025015.1;CM025015.1;CM025015.1;CM025016.1;CM025016.1;CM025016.1;CM025016.1;CM025016.1;CM025016.1;CM025016.1;CM025016.1;CM025016.1;CM025016.1;CM025016.1;CM025016.1;CM025016.1;CM025016.1;CM025016.1;CM025016.1;CM025016.1;CM025016.1;CM025016.1;CM025016.1;CM025016.1;CM025016.1;CM025016.1;CM025016.1;CM025016.1;CM025016.1;CM025016.1;CM025016.1;CM025016.1;CM025016.1;CM025016.1;CM025016.1;CM025017.1;CM025017.1;CM025017.1;CM025017.1;CM025017.1;CM025017.1;CM025017.1;CM025017.1;CM025017.1;CM025017.1;CM025017.1;CM025017.1;CM025017.1;CM025017.1;CM025017.1;CM025017.1;CM025017.1;CM025017.1;CM025017.1;CM025017.1;CM025017.1;CM025017.1;CM025017.1;CM025017.1;CM025017.1;CM025017.1;CM025017.1;CM025017.1;CM025017.1;CM025017.1;CM025017.1;CM025017.1;CM025017.1;CM025017.1;CM025017.1;CM025017.1;CM025018.1;CM025018.1;CM025018.1;CM025018.1;CM025018.1;CM025018.1;CM025018.1;CM025018.1;CM025018.1;CM025018.1;CM025018.1;CM025018.1;CM025018.1;CM025018.1;CM025018.1;CM025018.1;CM025018.1;CM025018.1;CM025018.1;CM025018.1;CM025018.1;CM025018.1;CM025018.1;CM025018.1;CM025018.1;CM025018.1;CM025018.1;CM025018.1;CM025018.1;CM025018.1;CM025018.1;CM025018.1;CM025018.1;CM025018.1;CM025018.1;CM025018.1;CM025018.1;CM025018.1;CM025018.1;CM025018.1;CM025018.1;CM025018.1;CM025018.1;CM025018.1;CM025018.1;CM025018.1;CM025018.1;CM025018.1;CM025018.1;CM025018.1;CM025018.1;CM025018.1;CM025018.1;CM025019.1;CM025019.1;CM025019.1;CM025019.1;CM025019.1;CM025019.1;CM025019.1;CM025019.1;CM025019.1;CM025019.1;CM025019.1;CM025019.1;CM025020.1;CM025020.1;CM025020.1;CM025020.1;CM025020.1;CM025020.1;CM025020.1;CM025020.1;CM025020.1;CM025020.1;CM025020.1;CM025020.1;CM025020.1;CM025020.1;CM025020.1;CM025021.1;CM025021.1;CM025021.1;CM025021.1;CM025021.1;CM025021.1;CM025021.1;CM025021.1;CM025021.1;CM025021.1;CM025021.1;CM025021.1;CM025021.1;CM025021.1;CM025021.1;CM025021.1;CM025021.1;CM025021.1;CM025021.1;CM025021.1;CM025021.1;CM025021.1;CM025021.1;CM025021.1;CM025021.1;CM025022.1;CM025022.1;CM025022.1;CM025022.1;CM025022.1;CM025022.1;CM025022.1;CM025022.1;CM025022.1;CM025022.1;CM025022.1;CM025022.1;CM025022.1;CM025022.1;CM025022.1;CM025022.1;CM025022.1;CM025022.1;CM025022.1;CM025022.1;CM025023.1;CM025023.1;CM025023.1;CM025023.1;CM025023.1;CM025023.1;CM025023.1;CM025023.1;CM025023.1;CM025023.1;CM025023.1;CM025023.1;CM025023.1;CM025023.1;CM025023.1;CM025023.1;CM025023.1;CM025023.1;CM025023.1;CM025023.1;CM025023.1;CM025023.1;CM025023.1;CM025023.1;CM025023.1;CM025023.1;CM025023.1;CM025023.1;CM025024.1;CM025024.1;CM025024.1;CM025024.1;CM025024.1;CM025024.1;CM025024.1;CM025024.1;CM025024.1;CM025024.1;CM025024.1;CM025024.1;CM025024.1;CM025024.1;CM025024.1;CM025024.1;CM025024.1;CM025024.1;CM025024.1;CM025024.1;CM025024.1;CM025024.1;CM025024.1;CM025024.1;CM025024.1;CM025024.1;CM025024.1;CM025024.1;CM025024.1;CM025024.1;CM025024.1;CM025025.1;CM025025.1;CM025025.1;CM025025.1;CM025025.1;CM025025.1;CM025025.1;CM025025.1;CM025025.1;CM025025.1;CM025025.1;CM025025.1;CM025025.1;CM025025.1;CM025025.1;CM025025.1;CM025025.1;CM025025.1;CM025025.1;CM025025.1;CM025026.1;CM025026.1;CM025026.1;CM025026.1;CM025026.1;CM025026.1;CM025026.1;CM025026.1;CM025026.1;CM025026.1;CM025026.1;CM025026.1;CM025026.1;CM025026.1;CM025026.1;CM025026.1;CM025026.1;CM025026.1;CM025026.1;CM025026.1;CM025026.1;JAAVVJ010000020.1;JAAVVJ010000021.1;JAAVVJ010000026.1;JAAVVJ010000026.1;JAAVVJ010000027.1;JAAVVJ010000028.1;JAAVVJ010000028.1;JAAVVJ010000028.1;JAAVVJ010000036.1;JAAVVJ010000037.1;JAAVVJ010000038.1;JAAVVJ010000042.1;JAAVVJ010000043.1;JAAVVJ010000043.1;JAAVVJ010000045.1;JAAVVJ010000047.1;JAAVVJ010000052.1;JAAVVJ010000053.1;JAAVVJ010000054.1;JAAVVJ010000055.1;JAAVVJ010000055.1;JAAVVJ010000062.1;JAAVVJ010000065.1;JAAVVJ010000070.1;JAAVVJ010000070.1;JAAVVJ010000077.1;JAAVVJ010000078.1;JAAVVJ010000080.1;JAAVVJ010000093.1;JAAVVJ010000093.1;JAAVVJ010000094.1;JAAVVJ010000123.1;JAAVVJ010000291.1;JAAVVJ010000309.1;JAAVVJ010000312.1;JAAVVJ010000403.1;JAAVVJ010000653.1;JAAVVJ010001207.1;JAAVVJ010001459.1;JAAVVJ010001459.1;JAAVVJ010001633.1;JAAVVJ010001862.1;JAAVVJ010002519.1;JAAVVJ010002724.1;JAAVVJ010002814.1;JAAVVJ010002934.1;JAAVVJ010003037.1;JAAVVJ010003143.1;JAAVVJ010003605.1;JAAVVJ010003605.1;JAAVVJ010003931.1;JAAVVJ010004091.1;JAAVVJ010004268.1;JAAVVJ010004314.1;JAAVVJ010004314.1;JAAVVJ010004349.1;JAAVVJ010004463.1;JAAVVJ010005267.1;JAAVVJ010005651.1;JAAVVJ010005805.1;JAAVVJ010006254.1;JAAVVJ010006372.1;JAAVVJ010006491.1;JAAVVJ010006585.1;JAAVVJ010006824.1;JAAVVJ010006989.1;JAAVVJ010007573.1;JAAVVJ010007697.1;JAAVVJ010007773.1;JAAVVJ010007850.1;JAAVVJ010007892.1;JAAVVJ010008115.1;JAAVVJ010008437.1;JAAVVJ010008601.1;JAAVVJ010009191.1;JAAVVJ010009251.1;JAAVVJ010009498.1;JAAVVJ010009784.1;JAAVVJ010010045.1;JAAVVJ010010055.1;JAAVVJ010010574.1;JAAVVJ010011033.1;JAAVVJ010011553.1;JAAVVJ010011665.1;JAAVVJ010012176.1;JAAVVJ010012639.1;JAAVVJ010012846.1;JAAVVJ010013139.1;JAAVVJ010013210.1;JAAVVJ010013374.1;JAAVVJ010013431.1;JAAVVJ010013699.1;JAAVVJ010013799.1;JAAVVJ010013799.1;JAAVVJ010015261.1;JAAVVJ010015359.1;JAAVVJ010015359.1;JAAVVJ010015500.1;JAAVVJ010015584.1;JAAVVJ010015730.1;JAAVVJ010015730.1;JAAVVJ010016226.1;JAAVVJ010016294.1;JAAVVJ010016678.1;JAAVVJ010017098.1;JAAVVJ010017163.1;JAAVVJ010017483.1;JAAVVJ010017483.1;JAAVVJ010017711.1;JAAVVJ010018310.1;JAAVVJ010018394.1;JAAVVJ010018710.1;JAAVVJ010018778.1;JAAVVJ010019204.1;JAAVVJ010019302.1;JAAVVJ010019484.1;JAAVVJ010019608.1;JAAVVJ010019628.1;JAAVVJ010020005.1;JAAVVJ010021274.1;JAAVVJ010021647.1;JAAVVJ010021812.1;JAAVVJ010022158.1;JAAVVJ010022550.1;JAAVVJ010022572.1;JAAVVJ010022668.1;JAAVVJ010024047.1;JAAVVJ010024646.1;JAAVVJ010024662.1;JAAVVJ010024852.1;JAAVVJ010024930.1;JAAVVJ010025234.1;JAAVVJ010025684.1;JAAVVJ010025791.1;JAAVVJ010025886.1;JAAVVJ010025992.1;JAAVVJ010026117.1;JAAVVJ010026261.1;JAAVVJ010027009.1;JAAVVJ010027327.1;JAAVVJ010027640.1;JAAVVJ010027981.1;JAAVVJ010028047.1;JAAVVJ010028836.1;JAAVVJ010029538.1;JAAVVJ010029690.1;JAAVVJ010029829.1;JAAVVJ010030083.1;JAAVVJ010030316.1;JAAVVJ010030316.1;JAAVVJ010030316.1;JAAVVJ010030621.1;JAAVVJ010031813.1;JAAVVJ010032111.1;JAAVVJ010032138.1;JAAVVJ010032202.1;JAAVVJ010032448.1;JAAVVJ010032448.1;JAAVVJ010032794.1;JAAVVJ010033167.1;JAAVVJ010033239.1;JAAVVJ010033239.1;JAAVVJ010033703.1;JAAVVJ010033924.1;JAAVVJ010035367.1;JAAVVJ010035393.1;JAAVVJ010035407.1;JAAVVJ010035475.1;JAAVVJ010035475.1;JAAVVJ010035481.1;JAAVVJ010035640.1;JAAVVJ010035778.1;JAAVVJ010035810.1;JAAVVJ010035829.1;JAAVVJ010035829.1;JAAVVJ010035837.1;JAAVVJ010035843.1;JAAVVJ010035889.1;JAAVVJ010035981.1;JAAVVJ010035981.1;JAAVVJ010036171.1;JAAVVJ010036193.1;JAAVVJ010036211.1;JAAVVJ010036282.1;JAAVVJ010036333.1;JAAVVJ010036357.1;JAAVVJ010036400.1;JAAVVJ010036496.1;JAAVVJ010036769.1;JAAVVJ010036980.1;JAAVVJ010037027.1;JAAVVJ010037103.1;JAAVVJ010037220.1;JAAVVJ010037261.1;JAAVVJ010037376.1;JAAVVJ010037416.1;JAAVVJ010037416.1;JAAVVJ010037416.1;JAAVVJ010037585.1;JAAVVJ010037626.1;JAAVVJ010037626.1;JAAVVJ010037676.1;JAAVVJ010037682.1;JAAVVJ010037867.1;JAAVVJ010037867.1;JAAVVJ010038058.1;JAAVVJ010038132.1;JAAVVJ010038140.1;JAAVVJ010038271.1;JAAVVJ010038284.1;JAAVVJ010038331.1;JAAVVJ010038373.1;JAAVVJ010038387.1;JAAVVJ010038425.1;JAAVVJ010038523.1;JAAVVJ010038712.1;JAAVVJ010038777.1;JAAVVJ010038837.1;JAAVVJ010038839.1;JAAVVJ010038850.1;JAAVVJ010039916.1	2400249;5290274;7639941;10501238;10502824;12486242;15340510;15683329;16895785;17196252;17809328;19233596;19398463;19398671;20366768;21222231;22112298;30472183;30496941;30586813;30759255;34508445;35680597;36875236;39808199;53219816;55306739;60588066;4983844;5753388;7053046;8494858;13274893;15145232;24750743;24751612;26553636;26803723;27524825;28616428;28619051;32507709;34773205;35881640;35882474;36631592;40488560;46144867;46408238;49997826;52945855;53219833;53421482;62769289;78252;938037;3263653;3421933;10196069;17593069;19226796;21889906;23087982;24303946;30320083;30495137;31516701;36419162;38725616;43260537;45709704;48240167;64355917;64358120;65111270;65502567;66169993;67550091;68492154;70896774;71195186;71196146;71526780;72104645;9880549;11321726;11541256;11809100;22437224;25680235;29203145;31033033;34922406;38975445;41198694;44007285;49571498;53657762;53915445;54499916;54501071;56370597;56385834;60681888;61201332;61202438;67400177;1765536;3053881;4004519;5206237;7419890;7432490;13552771;15935853;21209103;29799674;30957751;35664689;36644237;45904680;50164951;53994829;3278528;3775597;9566910;12268805;12444039;12444995;13386067;13392390;13875928;14839983;16361108;16898412;18353977;21015992;21252338;22074757;29170095;30302565;31277381;32688109;35062674;37585484;44467010;45579161;47363546;48920316;56266762;57430708;1282147;2962279;4929532;5254980;8983607;18568969;20104354;21221710;27664480;32228519;32229572;34222504;35646920;36803406;38747874;39693855;40739599;41807173;41881425;42947309;44401167;44656577;45095923;45595424;49244299;10951681;28530932;29297968;31076497;32128138;35407436;38285826;38772281;41929977;42259344;43261531;44892908;44903686;45810877;47058162;5104457;8531513;17685546;24876196;32645398;33224300;35412628;39438806;43000939;43288534;43290639;46998704;47848167;49745336;8581540;9124337;17186241;17271399;21624923;24145718;29686224;36112231;38206535;40743695;45974671;1934365;2639376;7916354;7917570;9010363;10124684;10259343;10285363;16715519;23068831;23217497;24034077;25771730;29385905;29387282;31330272;31353020;33114788;34364357;34365431;37048811;38294989;38509431;41607496;47641988;50507471;59636010;60908413;9259458;16728321;16741448;17061495;18267285;18867488;19506504;23574403;23590230;24208892;26421334;28603724;32002553;32003621;33254343;38806133;43032279;47831165;48266596;52803762;54060937;61122785;415457;5780738;11608315;12375433;14571125;23220072;24227388;26523882;26524830;26959218;27226629;36777392;38322816;38323370;40574749;40819864;42647703;2092054;4605575;10840005;14852440;15763452;18157139;22287782;29665316;31411121;31923349;32101632;33773725;35030565;39726180;40999062;41105424;41991275;42148815;2185326;6237679;6241408;9727922;16288112;18072860;26451255;31268172;31782545;32786457;33520784;35061695;35236334;40838984;41082802;43570116;46117007;46123989;46381498;55504225;3848874;6475955;7014692;7149600;17972699;18133757;20471800;31970399;31970569;33595947;36718021;38001172;38035342;41094622;41937687;45638100;49301557;50760877;2231470;5090570;5825382;8113186;8180424;9595755;12846834;13964173;16862804;22326027;30891118;33099692;37857646;45543527;47382772;48357252;48875868;50449708;3541015;5092606;5814236;7382945;24963293;25493172;27592198;31901841;36034227;36035150;37285946;48953558;52747611;53059690;4455484;14128906;14137586;14304325;14304523;15122335;21959568;21966348;23555422;23714632;26958021;28955334;32960557;37999643;38495040;39305171;43743090;44979842;45976352;47393021;47880943;47953753;5109498;22573250;22574310;27774102;28438111;29865272;30510338;31416759;32077399;37392107;37396055;38936747;40392603;44988580;3354212;3821844;4456293;6683191;15347470;21731616;23268737;23898569;27988148;27989177;30416691;33347598;35076831;38333028;46112720;46114160;48117867;48775211;51697607;51806545;51945453;4384709;6259312;6631748;6644492;7472139;9334511;10195454;22959333;28624492;29843877;29844746;32670529;33903079;35655781;36761913;38249112;38363163;42409404;43027203;43028207;44052134;44753132;45317449;45318411;46327460;46365657;46366407;46752468;48522583;48883510;49070554;52182465;397795;399189;4827462;7905112;7921387;12395083;1706968;2330129;8805347;12034409;12711339;17070917;2246551;5719247;6559673;7089044;14942989;18713454;22855329;25663427;25672391;15126921;16124914;19073030;19570730;20880028;30580899;1091988;3584602;4765079;10820294;20650816;26640787;33246567;37973016;42329386;42329636;50391770;52019040;1280177;1509865;5006795;5096434;6335064;9834241;9835231;15864971;18869666;25522378;40630867;47978631;49853279;6071751;6157825;7521758;11496256;11564935;13852103;24623097;27096465;27835234;27889299;36882351;38803152;7991855;10204267;14434402;17537143;25825883;35906754;38661057;40339000;433007;1751227;4787949;20995692;23389474;23492434;23778531;24454245;31946998;33742378;33743030;40588422;40589735;43226635;2012814;2179290;2763253;6701979;8911850;10823354;12344740;13893011;23727196;28127235;28755475;36502383;42750750;42810231;421826;3848600;5342476;5401001;5520443;8097328;8098623;9588616;10747146;19435204;23587474;24131178;25763940;29281593;31236215;33403604;921132;4667491;6199764;6214176;8097017;13566569;13773786;14876761;20921055;22338041;25669751;25670630;25807989;33144156;33144309;16715;3173340;8156280;12685878;28527234;28913819;31469269;31471964;31857158;4330392;5493168;7630492;8442491;9696694;10446346;11240431;30915352;32267662;33541791;33911403;2897426;3041174;4539370;4540297;7039682;10148099;12216853;12634484;30261529;30946511;3037017;6218052;10400413;10471943;11025361;11341319;11342318;12283771;17178185;25505655;31097393;1485301;693883;14274;41440;224106;112197;118361;261488;4556;36279;70761;74109;14077;146079;16941;108112;1;95518;47028;31615;32920;3757;1822;42904;43879;78735;56980;73794;39995;52522;40391;5156;3704;758;1551;1;3456;6030;9263;10288;546;555;510;209;1200;8264;4435;1;1;2073;1284;477;468;4681;4745;125;1709;1120;2122;1049;872;4903;52;509;241;1110;1;21254;2254;20081;1;338;467;1852;361;1;183;7739;2308;726;881;1250;5812;4863;3709;5;494;376;425;8338;12911;7261;24;483;770;2470;3213;1;1;1;299;52633;1;2249;983;874;14695;15107;19;14884;1858;1328;3967;5720;543;398;1;59;5730;19640;1;2;1884;1191;1;149;1495;937;167;1;1;1;4737;173;4726;1;895;7670;97;3155;22;1;1;4691;213;3973;2626;335;275;2098;2397;248;1;2919;3823;8319;1;339;1;1048;3949;4268;555;23;6446;19083;4793;93695;94586;4430;53567;2370;1632;356;2000;1210;6988;5048;2;1394;11746;55994;1;6681;6760;41650;3735;3726;9886;4028;87390;2001;44022;4286;30919;25186;27458;30713;15007;2596;2788;7660;5199;1486;1740;52923;53374;74933;14393;91148;571;1;21355;9544;515;1;1916;3937;14130;3720;2870	2400343;5290284;7640161;10501696;10502937;12486590;15340955;15683808;16896237;17196583;17809772;19234015;19398642;19398764;20367211;21222674;22112742;30472893;30497085;30587121;30759281;34508894;35681076;36875277;39808652;53219832;55306831;60588115;4984260;5753832;7053449;8495305;13275338;15145678;24750786;24752036;26553887;26804167;27524966;28616473;28619322;32507724;34773653;35881825;35882918;36631669;40489004;46145310;46408535;49998275;52945944;53220485;53421758;62769311;78450;938595;3263935;3422379;10196130;17593183;19227242;21890254;23088430;24303991;30320366;30495581;31518730;36419644;38726062;43260967;45709869;48240219;64356360;64358382;65111703;65502645;66170453;67550177;68492267;70897224;71195415;71196506;71526896;72104773;9880979;11321812;11541465;11809804;22437672;25680714;29203582;31033468;34922761;38975924;41198910;44007725;49571920;53658207;53915775;54500360;54501282;56370801;56385964;60682318;61201774;61202625;67400263;1765609;3054307;4004998;5206329;7419991;7432591;13553167;15935966;21209177;29800121;30957804;35664745;36644255;45904749;50165388;53994881;3278586;3775617;9567354;12268821;12444406;12445443;13386517;13392448;13876373;14840424;16361166;16898422;18354458;21016447;21252753;22075208;29170111;30302966;31277823;32688553;35063117;37585507;44467021;45579604;47363582;48920761;56267222;57430860;1282602;2962419;4929975;5255037;8983746;18569410;20104797;21222126;27664703;32228964;32229863;34222957;35647353;36803525;38748322;39694301;40740040;41807621;41881895;42947441;44401244;44657009;45096278;45595873;49244388;10951693;28531374;29297979;31076657;32128588;35407878;38286065;38772735;41930007;42259788;43261619;44892927;44903705;45811321;47058497;5104560;8531946;17685683;24876645;32645422;33224313;35412869;39439110;43001226;43288799;43291082;46999149;47848631;49745630;8581973;9124816;17186567;17271843;21625366;24146159;29686351;36112676;38206580;40744144;45975123;1934451;2639630;7916790;7917895;9010603;10124774;10259822;10285811;16715811;23069417;23217941;24034150;25772176;29386157;29387405;31330447;31353442;33115219;34364802;34365827;37049255;38295433;38509863;41607587;47642073;50507565;59636205;60908867;9259703;16728440;16741567;17061737;18267720;18867968;19506783;23574845;23590648;24209098;26421405;28604042;32002721;32004065;33254392;38806254;43032758;47831628;48266762;52803833;54061316;61122800;415593;5781183;11608764;12375556;14571569;23220499;24227818;26524210;26525261;26959239;27227084;36777643;38322937;38323955;40574889;40820316;42648077;2092403;4605796;10840484;14852888;15763892;18157584;22288218;29665762;31411535;31924051;32102076;33774174;35030631;39726361;40999503;41105485;41991318;42148861;2185741;6238122;6241842;9728134;16288561;18073341;26451628;31268613;31782601;32786910;33521235;35061854;35236427;40839407;41083251;43570613;46117107;46124389;46381927;55504351;3849317;6476020;7015129;7149670;17973162;18133800;20472241;31970567;31970600;33596377;36718468;38001221;38035821;41094704;41938131;45638645;49302005;50761327;2231511;5090628;5825472;8113345;8180755;9595768;12847019;13964616;16863158;22326473;30891165;33100136;37858078;45543607;47382782;48357326;48875911;50449718;3541458;5092653;5814403;7383337;24963726;25493418;27592656;31903407;36034315;36035561;37286395;48953795;52748049;53060133;4455853;14129352;14137632;14304335;14304533;15122779;21959787;21966791;23555483;23714986;26958255;28955783;32961259;37999983;38495519;39305224;43743408;44980194;45977061;47393444;47881039;47953779;5109944;22573684;22574481;27774176;28438210;29865719;30510426;31416862;32077684;37392633;37396125;38937155;40392690;44988639;3354655;3821930;4456739;6683649;15347915;21732064;23269180;23898900;27988592;27989538;30416791;33348145;35077275;38333472;46113163;46114346;48120086;48775660;51697721;51806671;51945479;4385139;6259356;6632193;6644641;7472188;9334945;10195893;22959392;28624938;29844170;29845191;32670729;33903244;35656093;36762347;38249542;38363304;42409838;43027574;43028650;44052560;44753585;45317704;45318844;46327903;46365795;46366687;46752507;48522669;48883953;49071002;52182644;398069;399615;4827588;7905548;7921811;12395481;1707026;2330562;8805358;12034846;12711808;17071326;2246999;5719293;6560078;7089484;14943424;18713474;22855776;25663675;25672476;15126937;16124994;19073475;19571175;20880475;30581345;1092395;3585048;4765250;10820462;20651271;26641235;33247015;37973475;42329466;42329755;50391793;52019476;1280241;1509952;5007215;5096877;6335165;9834415;9835605;15865025;18869741;25522417;40631310;47979076;49853735;6071836;6157873;7522079;11496376;11565142;13852176;24623172;27096544;27835301;27889742;36882437;38803247;7991909;10204741;14434851;17537363;25826328;35907189;38661170;40339446;433888;1751675;4787993;20995744;23389897;23492466;23778835;24454693;31947441;33742404;33743297;40588876;40589848;43226950;2013261;2181528;2763430;6702426;8912285;10823799;12345172;13893454;23727217;28127466;28755926;36502563;42750875;42810242;422270;3849042;5342565;5401323;5520894;8097764;8098695;9588672;10747466;19435386;23587517;24131623;25764018;29282034;31236259;33403692;921599;4667936;6199782;6214620;8097318;13566708;13774229;14877210;20921499;22338079;25669858;25671076;25808433;33144302;33144324;17425;3173461;8156679;12686322;28527680;28913833;31469711;31472023;31857183;4330838;5493178;7630811;8442972;9697082;10446582;11240715;30915503;32268100;33541839;33911455;2897476;3041259;4539496;4540745;7040132;10148246;12217308;12634509;30261972;30946958;3039268;6218120;10400853;10472034;11025373;11341761;11342618;12283872;17178230;25505734;31097668;1485442;694311;14338;41527;224238;112643;118400;261783;4620;36732;70775;74119;14243;146538;17041;108550;394;95528;47472;32060;32961;5639;2265;43012;43937;79134;57428;74228;40440;52914;40870;5592;3856;787;2000;324;3515;6208;9714;10726;994;987;550;563;1329;8328;4539;209;113;2270;1616;961;562;4691;4803;504;1779;1579;2556;1504;939;5225;124;2358;668;1240;1513;21687;2709;20519;95;760;671;2064;817;342;665;7820;2758;1182;926;1265;6256;4968;3775;327;508;625;532;8794;13078;7703;416;671;845;2610;3771;182;36;297;515;52769;327;2698;1000;1320;14941;15542;441;15336;2044;1678;4416;6043;700;641;2259;641;6347;19990;257;173;2306;1259;231;601;1643;1019;615;127;376;111;5163;585;5174;128;908;7715;524;3392;118;125;659;4701;647;4430;2754;662;414;2398;2534;364;130;3020;4154;8424;337;582;195;1215;4252;4409;987;43;6599;19290;5248;93869;95045;4885;53892;2825;2059;814;2476;1665;7288;5497;1419;3362;12200;56082;95;6726;6890;41744;4190;4181;10186;4484;87490;2455;44125;4738;31374;26726;30136;32998;15055;2798;2848;7863;5654;1688;1926;53176;53818;75115;14503;91236;658;98;21789;9993;971;160;2372;4025;14430;4175;2964	-;-;-;-;-;-;-;-;-;-;-;-;-;-;-;-;-;-;-;-;-;-;-;-;-;-;-;-;+;+;+;+;+;+;+;+;+;+;+;+;+;+;+;+;+;+;+;+;+;+;+;+;+;+;+;+;+;+;+;+;+;+;+;+;+;+;+;+;+;+;+;+;+;+;+;+;+;+;+;+;+;+;+;+;-;-;-;-;-;-;-;-;-;-;-;-;-;-;-;-;-;-;-;-;-;-;-;-;-;-;-;-;-;-;-;-;-;-;-;-;-;-;-;+;+;+;+;+;+;+;+;+;+;+;+;+;+;+;+;+;+;+;+;+;+;+;+;+;+;+;+;-;-;-;-;-;-;-;-;-;-;-;-;-;-;-;-;-;-;-;-;-;-;-;-;-;+;+;+;+;+;+;+;+;+;+;+;+;+;+;+;+;+;+;+;+;+;+;+;+;+;+;+;+;+;-;-;-;-;-;-;-;-;-;-;-;-;-;-;-;-;-;-;-;-;-;-;-;-;-;-;-;-;-;-;-;-;-;-;-;-;-;-;-;+;+;+;+;+;+;+;+;+;+;+;+;+;+;+;+;+;+;+;+;+;+;+;+;+;+;+;+;+;+;+;+;+;+;+;+;+;+;+;-;-;-;-;-;-;-;-;-;-;-;-;-;-;-;-;-;-;+;+;+;+;+;+;+;+;+;+;+;+;+;+;+;+;+;+;+;+;-;-;-;-;-;-;-;-;-;-;-;-;-;-;-;-;-;-;-;-;-;-;-;-;-;-;-;-;-;-;-;-;-;-;-;-;+;+;+;+;+;+;+;+;+;+;+;+;+;+;+;+;+;+;+;+;+;+;+;+;+;+;+;+;+;+;+;+;+;+;+;+;-;-;-;-;-;-;-;-;-;-;-;-;-;-;-;-;-;-;-;-;-;-;-;-;-;-;-;-;-;-;-;-;-;-;-;+;+;+;+;+;+;+;+;+;+;+;+;+;+;+;+;+;+;+;+;+;+;+;+;+;+;+;+;+;+;+;+;-;-;-;-;-;-;+;+;+;+;+;+;-;-;-;-;-;-;-;-;-;+;+;+;+;+;+;+;+;+;+;+;+;+;+;+;+;+;+;-;-;-;-;-;-;-;-;-;-;-;-;-;-;-;-;-;-;-;-;-;-;-;-;-;+;+;+;+;+;+;+;+;-;-;-;-;-;-;-;-;-;-;-;-;-;-;+;+;+;+;+;+;+;+;+;+;+;+;+;+;-;-;-;-;-;-;-;-;-;-;-;-;-;-;-;-;+;+;+;+;+;+;+;+;+;+;+;+;+;+;+;+;+;+;+;+;+;+;+;+;-;-;-;-;-;-;-;-;-;-;-;+;+;+;+;+;+;+;+;+;+;-;-;-;-;-;-;-;-;-;-;-;-;-;+;+;+;-;-;+;-;+;+;+;+;-;-;+;+;+;+;-;-;+;-;+;+;-;-;+;+;+;+;+;+;-;-;+;+;+;-;-;+;+;-;+;+;-;+;-;-;-;+;+;-;+;+;-;+;+;+;-;-;+;-;+;-;+;-;-;-;-;-;+;+;+;+;-;-;+;-;-;-;+;-;+;+;+;-;+;+;+;-;+;-;-;+;+;+;-;-;-;-;+;+;+;+;+;+;+;-;-;-;+;+;+;+;-;+;+;-;+;-;-;-;+;-;+;+;-;+;+;-;-;-;-;+;-;-;-;-;-;+;-;+;+;-;-;+;-;+;+;+;+;-;+;+;+;+;+;+;-;-;-;+;+;+;+;+;+;+;-;-;+;+;+;-;-;+;+;-;-;+;-;-;-;+;-;+;+;+;-;-;+;+;-;-;-;-;-;-;-;-;-;-;+;+;+;-;-;+;-;+;-;-;-;+;-;+;+;+;+;+	267295	421730.06	898555.00	753901.96	876724.36	864173.48	592688.99	707968.29	614263.74	657378.40	723353.08	610415.75	688278.47	237710.37	443711.99	391057.92	427341.42	353168.95	235700.71	242263.37	186019.04	221429.11	158825.06	290853.80	385760.61	277549.14	311638.89
NotFur1_Unknown_719:LINE:LINE	CM025008.1;CM025008.1;CM025008.1;CM025008.1;CM025008.1;CM025008.1;CM025008.1;CM025008.1;CM025008.1;CM025008.1;CM025009.1;CM025009.1;CM025009.1;CM025009.1;CM025009.1;CM025009.1;CM025009.1;CM025009.1;CM025009.1;CM025009.1;CM025009.1;CM025009.1;CM025009.1;CM025009.1;CM025009.1;CM025009.1;CM025009.1;CM025010.1;CM025010.1;CM025010.1;CM025010.1;CM025010.1;CM025010.1;CM025010.1;CM025010.1;CM025010.1;CM025011.1;CM025011.1;CM025011.1;CM025011.1;CM025011.1;CM025011.1;CM025011.1;CM025011.1;CM025011.1;CM025011.1;CM025012.1;CM025012.1;CM025012.1;CM025012.1;CM025012.1;CM025013.1;CM025013.1;CM025013.1;CM025013.1;CM025013.1;CM025013.1;CM025013.1;CM025013.1;CM025013.1;CM025013.1;CM025013.1;CM025013.1;CM025013.1;CM025013.1;CM025013.1;CM025013.1;CM025014.1;CM025014.1;CM025014.1;CM025014.1;CM025014.1;CM025015.1;CM025015.1;CM025015.1;CM025015.1;CM025015.1;CM025015.1;CM025015.1;CM025015.1;CM025016.1;CM025016.1;CM025016.1;CM025016.1;CM025016.1;CM025016.1;CM025016.1;CM025016.1;CM025016.1;CM025017.1;CM025017.1;CM025017.1;CM025017.1;CM025017.1;CM025017.1;CM025018.1;CM025018.1;CM025018.1;CM025018.1;CM025018.1;CM025018.1;CM025018.1;CM025018.1;CM025018.1;CM025018.1;CM025018.1;CM025018.1;CM025018.1;CM025019.1;CM025019.1;CM025019.1;CM025019.1;CM025019.1;CM025020.1;CM025020.1;CM025020.1;CM025020.1;CM025020.1;CM025020.1;CM025020.1;CM025020.1;CM025021.1;CM025021.1;CM025021.1;CM025021.1;CM025021.1;CM025021.1;CM025022.1;CM025022.1;CM025022.1;CM025022.1;CM025022.1;CM025022.1;CM025022.1;CM025022.1;CM025022.1;CM025022.1;CM025022.1;CM025022.1;CM025023.1;CM025023.1;CM025023.1;CM025023.1;CM025023.1;CM025023.1;CM025023.1;CM025024.1;CM025024.1;CM025024.1;CM025024.1;CM025024.1;CM025025.1;CM025025.1;CM025025.1;CM025025.1;CM025025.1;CM025025.1;CM025026.1;CM025026.1;JAAVVJ010000030.1;JAAVVJ010000034.1;JAAVVJ010000034.1;JAAVVJ010000034.1;JAAVVJ010000043.1;JAAVVJ010000045.1;JAAVVJ010000059.1;JAAVVJ010000206.1;JAAVVJ010001684.1;JAAVVJ010001684.1;JAAVVJ010002231.1;JAAVVJ010003317.1;JAAVVJ010003617.1;JAAVVJ010003932.1;JAAVVJ010003932.1;JAAVVJ010004205.1;JAAVVJ010004205.1;JAAVVJ010007538.1;JAAVVJ010008256.1;JAAVVJ010008804.1;JAAVVJ010009782.1;JAAVVJ010010247.1;JAAVVJ010011410.1;JAAVVJ010013249.1;JAAVVJ010013249.1;JAAVVJ010013392.1;JAAVVJ010013392.1;JAAVVJ010016081.1;JAAVVJ010016634.1;JAAVVJ010016634.1;JAAVVJ010016634.1;JAAVVJ010016921.1;JAAVVJ010017750.1;JAAVVJ010017779.1;JAAVVJ010017822.1;JAAVVJ010018479.1;JAAVVJ010018479.1;JAAVVJ010019895.1;JAAVVJ010021818.1;JAAVVJ010025194.1;JAAVVJ010025194.1;JAAVVJ010027295.1;JAAVVJ010029085.1;JAAVVJ010030915.1;JAAVVJ010031921.1;JAAVVJ010031921.1;JAAVVJ010032669.1;JAAVVJ010032669.1;JAAVVJ010032840.1;JAAVVJ010033717.1;JAAVVJ010033836.1;JAAVVJ010033836.1;JAAVVJ010034390.1;JAAVVJ010034626.1;JAAVVJ010034820.1;JAAVVJ010034933.1;JAAVVJ010036208.1;JAAVVJ010036522.1;JAAVVJ010036522.1;JAAVVJ010036926.1;JAAVVJ010037393.1;JAAVVJ010037726.1;JAAVVJ010037949.1;JAAVVJ010037998.1;JAAVVJ010038132.1;JAAVVJ010038601.1	2404073;3283602;14837801;21495295;24500055;36421241;54189648;19127226;58901455;59715382;25028874;25029491;26894216;36591928;36592351;40677868;40680728;40681965;49540806;50872551;52909645;60219906;26222269;41470214;59159041;59159772;62426298;3900297;11215923;25703279;34789040;48196917;17858262;21776514;34461729;47741339;186848;566708;9207547;10148820;12951424;12952995;24278471;26155804;27089580;39788200;2690575;3238781;20768042;39260528;41116597;9892732;16867403;34033873;38085922;43699889;11467733;14170929;18764170;25573933;25592893;33662938;33663352;33669578;37028271;50177632;52385285;434471;38397056;1800183;7424185;18912537;11770513;11772351;17711899;14443959;37139491;39916945;42273969;54134447;32150;14892154;23942024;48780537;48780814;22661430;33545593;34943817;36788236;27148714;30545973;38472812;42350735;42353722;42405416;13040172;16616884;16618430;23013791;27905261;38673675;43474166;16645799;40527639;44946538;44947245;46207820;51968860;1658735;3942435;4771578;13859471;16696479;13157849;13159542;13163855;13174484;13716232;15130156;15131597;15572281;22513091;23165104;41505094;41673506;38427785;38430599;9244097;9244225;37728149;37992661;38912330;38912584;39629107;40513444;40514057;9244128;28740295;35911272;8842511;36909221;18442606;29163987;42095812;43326003;43326144;4346973;33683777;34200933;15003857;15004705;4866577;9419003;19837959;9608241;9722752;33477625;1844288;2374160;181394;71090;71366;74043;15023;153195;12383;3356;193;463;2104;1712;2353;66;366;457;761;39850;37332;5545;374;87;1;116;323;48;448;1925;27436;27712;30389;142;717;3221;1;1;563;661;717;156;382;217;1;4946;133;378;180;343;1;1;1;442;197;405;1776;44;2912;39;3705;11187;156464;53930;6667;52053;10900;2198	2404193;3283649;14838400;21495902;24500660;36421845;54190253;19127832;58901557;59715989;25029025;25029727;26894819;36592102;36592419;40678192;40680974;40681997;49541351;50873156;52910251;60220511;26222879;41470812;59159347;59160078;62426903;3900356;11216533;25703880;34789647;48197037;17858868;21777121;34461831;47741943;187448;567082;9208153;10149057;12951771;12953257;24279068;26156410;27090185;39788804;2691181;3239386;20768649;39261129;41117202;9893343;16868009;34034478;38085990;43699945;11467801;14171533;18764776;25574527;25593487;33663112;33663418;33669764;37028327;50177685;52385891;435052;38397660;1800781;7424556;18913109;11770603;11772875;17712505;14444028;37140099;39917549;42274097;54135052;32471;14892760;23942630;48780624;48781027;22661802;33545646;34944145;36788845;27149318;30546578;38473418;42351071;42353974;42406021;13040777;16617001;16618941;23014398;27905682;38674280;43474423;16646342;40528245;44946790;44947584;46208424;51969465;1659341;3943040;4772183;13860075;16697055;13158009;13159894;13163956;13175080;13716838;15130250;15132119;15572888;22513695;23165476;41505161;41673607;38428123;38430841;9244192;9244728;37728335;37993250;38912386;38912652;39629711;40513584;40514522;9244233;28740902;35911877;8842756;36909624;18443213;29164591;42096416;43326146;43326430;4347445;33684384;34201543;15004195;15004829;4866747;9419400;19838563;9608848;9723131;33478229;1844889;2374761;181930;71164;71434;74419;15630;153444;12989;3506;261;493;2711;2322;2429;330;621;638;988;40097;37937;6150;980;689;91;267;668;313;617;2527;27510;27780;30766;607;773;3817;455;505;615;1171;1236;217;715;285;327;5549;267;608;341;698;89;413;297;633;546;677;2345;585;3514;397;3927;11793;157061;53985;7271;52644;10960;2545	+;+;+;+;+;+;+;-;-;-;-;-;-;-;-;-;-;-;-;-;-;-;+;+;+;+;+;+;+;+;+;+;-;-;-;-;-;-;-;+;+;+;+;+;+;+;-;-;-;-;-;+;+;+;+;+;-;-;-;-;-;-;-;-;-;-;-;+;+;-;-;-;+;+;+;-;-;-;-;-;+;+;+;+;+;-;-;-;-;+;+;-;-;-;-;-;-;-;-;-;-;-;+;+;+;+;+;+;+;+;+;-;-;-;-;-;-;+;+;+;+;+;+;+;+;-;-;-;-;-;-;-;-;-;-;-;+;+;+;-;-;+;+;+;+;+;-;-;-;+;+;-;-;-;+;+;+;-;-;-;-;-;-;-;+;-;+;+;+;+;+;+;-;-;+;+;+;+;-;-;-;+;-;-;+;+;+;-;-;-;+;+;+;-;-;-;+;-;+;+;-;-;-;+;+;+;+;-;+;-;-;+;-;+;+;+;-;-;-;-;+;+;+;+;+	89674	53608.67	134981.83	137193.33	123919.50	111719.67	91732.17	103713.17	97293.50	68944.00	59610.83	73702.17	85258.17	43429.33	76345.17	79794.67	71737.00	49959.33	46170.00	44633.50	38284.00	43364.33	28618.67	47803.33	50560.67	46465.33	38153.83
NotFur1_rnd-1_family-217:ERV1:LTR	CM025008.1;CM025008.1;CM025008.1;CM025008.1;CM025008.1;CM025008.1;CM025008.1;CM025008.1;CM025008.1;CM025008.1;CM025008.1;CM025008.1;CM025008.1;CM025008.1;CM025008.1;CM025008.1;CM025008.1;CM025008.1;CM025008.1;CM025008.1;CM025008.1;CM025008.1;CM025008.1;CM025008.1;CM025008.1;CM025008.1;CM025008.1;CM025008.1;CM025008.1;CM025008.1;CM025008.1;CM025008.1;CM025008.1;CM025008.1;CM025008.1;CM025008.1;CM025008.1;CM025008.1;CM025008.1;CM025008.1;CM025008.1;CM025008.1;CM025008.1;CM025008.1;CM025008.1;CM025008.1;CM025008.1;CM025008.1;CM025008.1;CM025008.1;CM025008.1;CM025008.1;CM025008.1;CM025008.1;CM025008.1;CM025008.1;CM025008.1;CM025008.1;CM025008.1;CM025008.1;CM025008.1;CM025008.1;CM025008.1;CM025008.1;CM025009.1;CM025009.1;CM025009.1;CM025009.1;CM025009.1;CM025009.1;CM025009.1;CM025009.1;CM025009.1;CM025009.1;CM025009.1;CM025009.1;CM025009.1;CM025009.1;CM025009.1;CM025009.1;CM025009.1;CM025009.1;CM025009.1;CM025009.1;CM025009.1;CM025009.1;CM025009.1;CM025009.1;CM025009.1;CM025009.1;CM025009.1;CM025009.1;CM025009.1;CM025009.1;CM025009.1;CM025009.1;CM025009.1;CM025009.1;CM025009.1;CM025009.1;CM025009.1;CM025009.1;CM025009.1;CM025009.1;CM025009.1;CM025009.1;CM025009.1;CM025009.1;CM025009.1;CM025009.1;CM025009.1;CM025009.1;CM025009.1;CM025009.1;CM025009.1;CM025009.1;CM025009.1;CM025009.1;CM025009.1;CM025009.1;CM025009.1;CM025009.1;CM025009.1;CM025009.1;CM025009.1;CM025009.1;CM025009.1;CM025009.1;CM025009.1;CM025009.1;CM025009.1;CM025009.1;CM025009.1;CM025009.1;CM025009.1;CM025009.1;CM025009.1;CM025009.1;CM025009.1;CM025009.1;CM025009.1;CM025009.1;CM025009.1;CM025009.1;CM025009.1;CM025009.1;CM025009.1;CM025009.1;CM025009.1;CM025009.1;CM025009.1;CM025009.1;CM025009.1;CM025009.1;CM025009.1;CM025009.1;CM025009.1;CM025009.1;CM025009.1;CM025009.1;CM025009.1;CM025009.1;CM025009.1;CM025009.1;CM025009.1;CM025010.1;CM025010.1;CM025010.1;CM025010.1;CM025010.1;CM025010.1;CM025010.1;CM025010.1;CM025010.1;CM025010.1;CM025010.1;CM025010.1;CM025010.1;CM025010.1;CM025010.1;CM025010.1;CM025010.1;CM025010.1;CM025010.1;CM025010.1;CM025010.1;CM025010.1;CM025010.1;CM025010.1;CM025010.1;CM025010.1;CM025010.1;CM025010.1;CM025010.1;CM025010.1;CM025010.1;CM025010.1;CM025010.1;CM025010.1;CM025010.1;CM025010.1;CM025010.1;CM025010.1;CM025010.1;CM025010.1;CM025010.1;CM025010.1;CM025010.1;CM025010.1;CM025010.1;CM025011.1;CM025011.1;CM025011.1;CM025011.1;CM025011.1;CM025011.1;CM025011.1;CM025011.1;CM025011.1;CM025011.1;CM025011.1;CM025011.1;CM025011.1;CM025011.1;CM025011.1;CM025011.1;CM025011.1;CM025011.1;CM025011.1;CM025011.1;CM025011.1;CM025011.1;CM025011.1;CM025011.1;CM025011.1;CM025011.1;CM025011.1;CM025011.1;CM025011.1;CM025011.1;CM025011.1;CM025011.1;CM025011.1;CM025011.1;CM025011.1;CM025012.1;CM025012.1;CM025012.1;CM025012.1;CM025012.1;CM025012.1;CM025012.1;CM025012.1;CM025012.1;CM025012.1;CM025012.1;CM025012.1;CM025012.1;CM025012.1;CM025012.1;CM025012.1;CM025012.1;CM025012.1;CM025012.1;CM025012.1;CM025012.1;CM025012.1;CM025012.1;CM025012.1;CM025012.1;CM025012.1;CM025012.1;CM025012.1;CM025012.1;CM025012.1;CM025012.1;CM025012.1;CM025012.1;CM025012.1;CM025012.1;CM025012.1;CM025013.1;CM025013.1;CM025013.1;CM025013.1;CM025013.1;CM025013.1;CM025013.1;CM025013.1;CM025013.1;CM025013.1;CM025013.1;CM025013.1;CM025013.1;CM025013.1;CM025013.1;CM025013.1;CM025013.1;CM025013.1;CM025013.1;CM025013.1;CM025013.1;CM025013.1;CM025013.1;CM025013.1;CM025013.1;CM025013.1;CM025013.1;CM025013.1;CM025013.1;CM025013.1;CM025013.1;CM025013.1;CM025013.1;CM025013.1;CM025013.1;CM025013.1;CM025013.1;CM025013.1;CM025013.1;CM025013.1;CM025013.1;CM025013.1;CM025013.1;CM025013.1;CM025013.1;CM025013.1;CM025013.1;CM025013.1;CM025013.1;CM025013.1;CM025013.1;CM025013.1;CM025013.1;CM025013.1;CM025013.1;CM025013.1;CM025013.1;CM025013.1;CM025013.1;CM025013.1;CM025013.1;CM025013.1;CM025013.1;CM025013.1;CM025013.1;CM025013.1;CM025014.1;CM025014.1;CM025014.1;CM025014.1;CM025014.1;CM025014.1;CM025014.1;CM025014.1;CM025014.1;CM025014.1;CM025014.1;CM025014.1;CM025014.1;CM025014.1;CM025014.1;CM025014.1;CM025014.1;CM025014.1;CM025014.1;CM025014.1;CM025014.1;CM025014.1;CM025014.1;CM025014.1;CM025014.1;CM025014.1;CM025014.1;CM025014.1;CM025014.1;CM025014.1;CM025014.1;CM025014.1;CM025014.1;CM025014.1;CM025014.1;CM025014.1;CM025014.1;CM025015.1;CM025015.1;CM025015.1;CM025015.1;CM025015.1;CM025015.1;CM025015.1;CM025015.1;CM025015.1;CM025015.1;CM025015.1;CM025015.1;CM025015.1;CM025015.1;CM025015.1;CM025015.1;CM025015.1;CM025015.1;CM025015.1;CM025015.1;CM025015.1;CM025015.1;CM025015.1;CM025015.1;CM025015.1;CM025015.1;CM025015.1;CM025015.1;CM025015.1;CM025015.1;CM025015.1;CM025015.1;CM025015.1;CM025015.1;CM025015.1;CM025015.1;CM025015.1;CM025015.1;CM025015.1;CM025015.1;CM025015.1;CM025015.1;CM025015.1;CM025015.1;CM025015.1;CM025015.1;CM025015.1;CM025015.1;CM025015.1;CM025015.1;CM025015.1;CM025015.1;CM025015.1;CM025015.1;CM025015.1;CM025015.1;CM025015.1;CM025015.1;CM025016.1;CM025016.1;CM025016.1;CM025016.1;CM025016.1;CM025016.1;CM025016.1;CM025016.1;CM025016.1;CM025016.1;CM025016.1;CM025016.1;CM025016.1;CM025016.1;CM025016.1;CM025016.1;CM025016.1;CM025016.1;CM025016.1;CM025016.1;CM025016.1;CM025016.1;CM025016.1;CM025016.1;CM025016.1;CM025016.1;CM025016.1;CM025016.1;CM025016.1;CM025016.1;CM025016.1;CM025016.1;CM025016.1;CM025016.1;CM025016.1;CM025016.1;CM025016.1;CM025016.1;CM025016.1;CM025016.1;CM025016.1;CM025016.1;CM025016.1;CM025016.1;CM025016.1;CM025017.1;CM025017.1;CM025017.1;CM025017.1;CM025017.1;CM025017.1;CM025017.1;CM025017.1;CM025017.1;CM025017.1;CM025017.1;CM025017.1;CM025017.1;CM025017.1;CM025017.1;CM025017.1;CM025017.1;CM025017.1;CM025017.1;CM025017.1;CM025017.1;CM025017.1;CM025017.1;CM025017.1;CM025017.1;CM025017.1;CM025017.1;CM025017.1;CM025017.1;CM025017.1;CM025017.1;CM025017.1;CM025017.1;CM025017.1;CM025017.1;CM025017.1;CM025017.1;CM025017.1;CM025017.1;CM025017.1;CM025017.1;CM025017.1;CM025017.1;CM025017.1;CM025017.1;CM025017.1;CM025018.1;CM025018.1;CM025018.1;CM025018.1;CM025018.1;CM025018.1;CM025018.1;CM025018.1;CM025018.1;CM025018.1;CM025018.1;CM025018.1;CM025018.1;CM025018.1;CM025018.1;CM025018.1;CM025018.1;CM025018.1;CM025018.1;CM025018.1;CM025018.1;CM025018.1;CM025018.1;CM025018.1;CM025018.1;CM025018.1;CM025018.1;CM025018.1;CM025018.1;CM025018.1;CM025018.1;CM025018.1;CM025018.1;CM025018.1;CM025018.1;CM025018.1;CM025018.1;CM025018.1;CM025018.1;CM025018.1;CM025018.1;CM025018.1;CM025018.1;CM025018.1;CM025018.1;CM025018.1;CM025018.1;CM025018.1;CM025018.1;CM025018.1;CM025018.1;CM025018.1;CM025018.1;CM025018.1;CM025018.1;CM025018.1;CM025019.1;CM025019.1;CM025019.1;CM025019.1;CM025019.1;CM025019.1;CM025019.1;CM025019.1;CM025019.1;CM025020.1;CM025020.1;CM025020.1;CM025020.1;CM025020.1;CM025020.1;CM025020.1;CM025020.1;CM025020.1;CM025020.1;CM025020.1;CM025020.1;CM025020.1;CM025020.1;CM025020.1;CM025020.1;CM025020.1;CM025020.1;CM025021.1;CM025021.1;CM025021.1;CM025021.1;CM025021.1;CM025021.1;CM025021.1;CM025021.1;CM025021.1;CM025021.1;CM025021.1;CM025021.1;CM025021.1;CM025021.1;CM025021.1;CM025021.1;CM025021.1;CM025021.1;CM025021.1;CM025021.1;CM025021.1;CM025021.1;CM025021.1;CM025021.1;CM025021.1;CM025021.1;CM025021.1;CM025021.1;CM025021.1;CM025021.1;CM025021.1;CM025021.1;CM025021.1;CM025021.1;CM025021.1;CM025021.1;CM025021.1;CM025021.1;CM025021.1;CM025021.1;CM025021.1;CM025021.1;CM025021.1;CM025021.1;CM025021.1;CM025021.1;CM025021.1;CM025021.1;CM025021.1;CM025022.1;CM025022.1;CM025022.1;CM025022.1;CM025022.1;CM025022.1;CM025022.1;CM025022.1;CM025022.1;CM025022.1;CM025022.1;CM025022.1;CM025022.1;CM025022.1;CM025022.1;CM025022.1;CM025022.1;CM025022.1;CM025022.1;CM025022.1;CM025022.1;CM025022.1;CM025022.1;CM025022.1;CM025022.1;CM025022.1;CM025022.1;CM025022.1;CM025022.1;CM025022.1;CM025022.1;CM025022.1;CM025022.1;CM025022.1;CM025022.1;CM025022.1;CM025022.1;CM025022.1;CM025022.1;CM025022.1;CM025023.1;CM025023.1;CM025023.1;CM025023.1;CM025023.1;CM025023.1;CM025023.1;CM025023.1;CM025023.1;CM025023.1;CM025023.1;CM025023.1;CM025023.1;CM025023.1;CM025023.1;CM025023.1;CM025023.1;CM025023.1;CM025023.1;CM025023.1;CM025023.1;CM025023.1;CM025023.1;CM025023.1;CM025023.1;CM025023.1;CM025023.1;CM025023.1;CM025023.1;CM025023.1;CM025023.1;CM025023.1;CM025023.1;CM025023.1;CM025023.1;CM025023.1;CM025023.1;CM025023.1;CM025023.1;CM025023.1;CM025023.1;CM025023.1;CM025023.1;CM025024.1;CM025024.1;CM025024.1;CM025024.1;CM025024.1;CM025024.1;CM025024.1;CM025024.1;CM025024.1;CM025024.1;CM025024.1;CM025024.1;CM025024.1;CM025024.1;CM025024.1;CM025024.1;CM025024.1;CM025024.1;CM025024.1;CM025024.1;CM025024.1;CM025024.1;CM025024.1;CM025024.1;CM025024.1;CM025024.1;CM025024.1;CM025024.1;CM025024.1;CM025024.1;CM025024.1;CM025024.1;CM025024.1;CM025024.1;CM025024.1;CM025025.1;CM025025.1;CM025025.1;CM025025.1;CM025025.1;CM025025.1;CM025025.1;CM025025.1;CM025025.1;CM025025.1;CM025025.1;CM025025.1;CM025025.1;CM025025.1;CM025025.1;CM025025.1;CM025025.1;CM025025.1;CM025025.1;CM025025.1;CM025025.1;CM025025.1;CM025025.1;CM025025.1;CM025025.1;CM025025.1;CM025025.1;CM025025.1;CM025025.1;CM025025.1;CM025025.1;CM025025.1;CM025025.1;CM025025.1;CM025025.1;CM025025.1;CM025026.1;CM025026.1;CM025026.1;CM025026.1;CM025026.1;CM025026.1;CM025026.1;CM025026.1;CM025026.1;CM025026.1;CM025026.1;CM025026.1;CM025026.1;CM025026.1;CM025026.1;CM025026.1;CM025026.1;CM025026.1;CM025026.1;CM025026.1;CM025026.1;CM025026.1;CM025026.1;CM025026.1;CM025026.1;CM025026.1;CM025026.1;CM025026.1;CM025026.1;CM025026.1;CM025026.1;CM025026.1;CM025026.1;CM025026.1;CM025026.1;JAAVVJ010000020.1;JAAVVJ010000021.1;JAAVVJ010000023.1;JAAVVJ010000023.1;JAAVVJ010000024.1;JAAVVJ010000026.1;JAAVVJ010000026.1;JAAVVJ010000027.1;JAAVVJ010000029.1;JAAVVJ010000031.1;JAAVVJ010000031.1;JAAVVJ010000031.1;JAAVVJ010000031.1;JAAVVJ010000039.1;JAAVVJ010000043.1;JAAVVJ010000044.1;JAAVVJ010000052.1;JAAVVJ010000057.1;JAAVVJ010000057.1;JAAVVJ010000072.1;JAAVVJ010000079.1;JAAVVJ010000121.1;JAAVVJ010000121.1;JAAVVJ010000138.1;JAAVVJ010000140.1;JAAVVJ010000143.1;JAAVVJ010000154.1;JAAVVJ010000467.1;JAAVVJ010000545.1;JAAVVJ010000810.1;JAAVVJ010001110.1;JAAVVJ010001110.1;JAAVVJ010001500.1;JAAVVJ010001942.1;JAAVVJ010002720.1;JAAVVJ010002815.1;JAAVVJ010002993.1;JAAVVJ010003408.1;JAAVVJ010003461.1;JAAVVJ010003461.1;JAAVVJ010003599.1;JAAVVJ010004957.1;JAAVVJ010005958.1;JAAVVJ010006607.1;JAAVVJ010007102.1;JAAVVJ010007283.1;JAAVVJ010008247.1;JAAVVJ010008269.1;JAAVVJ010008307.1;JAAVVJ010008990.1;JAAVVJ010009278.1;JAAVVJ010009375.1;JAAVVJ010009567.1;JAAVVJ010010802.1;JAAVVJ010011313.1;JAAVVJ010011313.1;JAAVVJ010011570.1;JAAVVJ010011716.1;JAAVVJ010012039.1;JAAVVJ010012530.1;JAAVVJ010012566.1;JAAVVJ010012607.1;JAAVVJ010012683.1;JAAVVJ010012888.1;JAAVVJ010012888.1;JAAVVJ010013108.1;JAAVVJ010015625.1;JAAVVJ010016112.1;JAAVVJ010016292.1;JAAVVJ010016497.1;JAAVVJ010016622.1;JAAVVJ010016977.1;JAAVVJ010017149.1;JAAVVJ010017871.1;JAAVVJ010017871.1;JAAVVJ010018270.1;JAAVVJ010018424.1;JAAVVJ010018637.1;JAAVVJ010018729.1;JAAVVJ010018958.1;JAAVVJ010019463.1;JAAVVJ010020321.1;JAAVVJ010020598.1;JAAVVJ010020662.1;JAAVVJ010020899.1;JAAVVJ010021253.1;JAAVVJ010021601.1;JAAVVJ010021968.1;JAAVVJ010023217.1;JAAVVJ010023645.1;JAAVVJ010024234.1;JAAVVJ010024833.1;JAAVVJ010024974.1;JAAVVJ010025422.1;JAAVVJ010026061.1;JAAVVJ010026410.1;JAAVVJ010026697.1;JAAVVJ010027175.1;JAAVVJ010027634.1;JAAVVJ010027634.1;JAAVVJ010028147.1;JAAVVJ010028181.1;JAAVVJ010029425.1;JAAVVJ010029516.1;JAAVVJ010029516.1;JAAVVJ010030313.1;JAAVVJ010030447.1;JAAVVJ010030631.1;JAAVVJ010031135.1;JAAVVJ010031559.1;JAAVVJ010032552.1;JAAVVJ010033171.1;JAAVVJ010033263.1;JAAVVJ010033914.1;JAAVVJ010033927.1;JAAVVJ010034203.1;JAAVVJ010034542.1;JAAVVJ010034542.1;JAAVVJ010034542.1;JAAVVJ010034917.1;JAAVVJ010035037.1;JAAVVJ010035277.1;JAAVVJ010035277.1;JAAVVJ010035412.1;JAAVVJ010035412.1;JAAVVJ010035663.1;JAAVVJ010035663.1;JAAVVJ010035673.1;JAAVVJ010035717.1;JAAVVJ010036048.1;JAAVVJ010036063.1;JAAVVJ010036452.1;JAAVVJ010036460.1;JAAVVJ010036796.1;JAAVVJ010036852.1;JAAVVJ010036933.1;JAAVVJ010037189.1;JAAVVJ010037280.1;JAAVVJ010037602.1;JAAVVJ010037672.1;JAAVVJ010037672.1;JAAVVJ010038007.1;JAAVVJ010038140.1;JAAVVJ010038140.1;JAAVVJ010038491.1;JAAVVJ010038507.1;JAAVVJ010038610.1;JAAVVJ010038691.1;JAAVVJ010038787.1;JAAVVJ010038868.1;JAAVVJ010038896.1	2405808;5296403;5654103;6516502;7210916;9371723;10478229;12038032;17771849;21064722;24510495;24511860;27082955;27090842;27114218;27675135;27949079;29480549;30871339;31723234;33507750;33994570;38911695;40536698;47660314;48559640;53274071;53566809;60426500;62913240;3695285;4855601;5176411;6429894;8923352;9366537;12541093;12790738;13011001;15935441;20359336;20732320;22253629;26400754;27282319;27949158;28785777;31299044;34039689;35390904;35462993;35467850;35469425;39428133;40126813;49097419;49197608;49736380;50917261;52864378;54324195;56997787;57157888;64212408;1223276;2793776;3027185;3522486;7811736;10972220;16916677;17791500;19132747;19304443;19725132;22050997;22267312;23019718;23764277;23929839;25151739;27637542;29289759;29701500;32004861;32004954;32243907;32880073;33170085;33170190;38118773;40259013;41913127;43831710;45005307;47630067;49862059;52016595;53165238;53165732;53165743;58161019;60474681;60824355;61369280;61637315;62711097;63495188;67177773;68231778;68392412;68392989;70004117;71228990;72758497;74077356;1224146;3746808;5030538;6563449;16723730;16780584;18192035;18193453;21005888;25834430;27544843;29224336;30493566;30926212;31022899;31085606;32269044;34350158;36221207;37192924;38157347;43867131;46170622;46636436;49280866;50979423;51218617;53318638;53952112;53953371;56210757;56639644;56691467;57663672;57808402;58043895;58048510;59862512;60481586;60482194;61233090;62022301;63015764;64419424;65138183;68588727;69337233;72597795;74200983;82860;4208220;5557007;10277700;10314067;14919909;16965040;18882056;19488528;19490431;25597271;26504788;26519108;27438817;32682909;45604909;45847527;45943879;46677679;51888242;445772;4950787;6876819;8717214;9453307;13901661;17307953;17891081;17894658;19485951;20572954;23561017;25187132;25956848;27110943;27281122;27337490;28670296;31201416;31952628;35918300;39665540;40113602;41187619;51884967;3516223;6214117;7003913;8258215;12629247;13528898;13924772;15482589;20838090;31403309;31753677;31757452;34944935;39812400;44746294;44754952;45574579;49611419;4505509;15056896;15480664;18250396;21848837;23016712;27056752;28034819;28624987;32835391;33999495;37151985;42223552;42223994;46394852;47845900;47846257;694052;2105971;9692577;10066306;16175276;16905198;19321450;21181695;31271529;33251274;34399744;34910723;40064861;40065450;41875209;47338807;47514113;49837019;2309355;6101705;9693337;11527100;11805155;11870140;13400942;13516177;13516596;20874749;21183566;22156587;26330842;29728414;34570171;34614811;36656960;48342013;1852585;2650257;5652023;5873345;5935431;7954055;9673196;11303176;11427800;12265612;12282011;14029423;15323401;16594728;16594796;16925716;18598936;21816986;29883413;30171329;33189877;33633374;33888757;39977178;41745187;43267526;43779277;44446629;44489126;44685480;47571506;48234642;48909127;49568315;52755755;57600602;60395928;60464448;60936652;3120681;4661554;7467980;10448921;11292083;14028495;14880543;14954850;21499449;22297676;28323576;29793721;33734105;35270557;36634376;36634696;40208657;42409605;44486995;46785418;46785477;48907232;49757183;50575388;50717268;50717608;52662196;1612358;2418201;2513517;2722183;3287963;3288437;4577099;4579524;5636845;6440201;8448041;16149914;17046182;17650533;17651205;18995536;18996661;25920318;27574800;31714197;32510209;1614244;3902975;8041358;11826545;12060917;12061659;15762787;16978863;19972170;20911595;23717545;28762292;29769988;37421119;41147247;42601816;1218833;1375301;4574281;6273248;7327366;9016921;9109141;12608519;17038145;18621168;21382061;21522415;22458746;25218716;26917617;26989201;27574862;27575100;29196084;31286015;33012431;34100353;38289647;40135454;43088929;44069255;44904065;46547576;48682013;49084581;6088047;7197293;10674097;14240682;21380569;27144415;27144604;27616158;28990975;34676705;34677646;37251881;37313950;37317712;37477282;38143561;38163388;39159099;42210436;45720825;45721408;48712772;50266985;52969724;54921494;55011149;55147489;56856371;2640775;5439611;5921124;6145533;13319095;13940240;18499411;20151714;28062410;30685259;37983374;39364394;39616546;44961560;47111027;47206895;49307064;49929792;50510389;52087164;3152788;3745024;9414360;11011899;11013368;16847920;20700744;20932955;22054985;22319931;23699742;29338383;34290692;34348057;39367150;40350042;40510751;40595213;41276750;44818958;44984712;45297913;46698481;47959602;50017223;2300172;6916943;9901721;10767754;11959351;14416945;14557234;19387837;19408984;23462829;26125414;26859810;29657775;29738234;30028099;30669788;32074056;33027020;34183809;41460757;46706149;47729797;49126890;49410223;2551533;10468226;14106739;17720294;20534307;21022375;23460659;27472872;28349257;29317525;31296898;31980446;32056106;34328287;41369945;42442013;42444268;42572019;44680512;44680671;46848173;48355464;1538759;4250092;4954778;5276430;6241252;8501816;10864998;11617793;17028322;18545052;21738104;26566077;29242703;33772524;34028856;41161190;45018947;46326901;47411471;47855464;48017035;48727816;49068631;49520367;50272110;50937278;1545304;2959227;6285304;6363613;6370012;11822043;12694373;13708140;17762461;18700918;22555269;23485314;25228460;28481119;30176584;33959036;34188894;38135976;38137453;38138220;38603342;38683240;44012948;45226959;45572892;45647858;47338116;48725706;48950911;52338041;804872;921429;13330486;17409193;19855452;4377214;11969910;17306904;17689571;23164;787703;5193752;6689192;7509792;8454695;16926050;28077035;32802283;24542;413423;761155;1540477;1756222;5950146;11076748;18914440;19439631;185704;1997526;2623486;2624336;3725845;6856733;7553646;7715344;8706374;10031246;21621640;24001213;25622305;26206626;28093108;28794619;28794859;30163095;32215354;32803832;33438133;34639070;37773952;39994663;41307344;41307741;43127070;43486727;46565645;48224002;52797689;53617062;1861129;15662795;15796563;19340000;20833271;25861858;27392583;29547872;31723589;31854069;36791797;37735972;39494363;43121357;45535934;47725245;50887336;647210;735153;878117;2301325;2659686;6998714;7826614;9369913;10374398;19076298;19096802;19096991;21981880;22065883;25680638;25945132;31825854;34525817;35876324;37145296;38033033;39336920;40801680;40870055;1109179;1848341;2484077;6996715;7621611;23039275;25861027;27644081;30047227;30055500;31824129;32585770;36172847;37217449;38829928;39517554;86309;134680;7978109;10105557;18656681;23288084;23557770;24646164;26112044;27171931;27173675;27174492;28881798;29292818;32762349;34853325;35366352;36670684;41326533;42765967;43051724;357956;978390;3641731;4766656;5243047;8373398;10103441;10330945;13352228;15264497;21147614;21180953;23087479;23087878;24643466;25982042;26109991;28209088;30397630;30398721;31459665;40539976;1933453;4331131;4507171;5928907;12114644;12116348;12513302;13794227;13794398;14868160;15564447;15565797;16817335;19015485;19275371;21062595;28295146;28382529;32698982;34224248;4238924;16005952;16433461;16815684;18030707;18031166;21512709;22391852;24065890;24636684;25934058;28293180;29374587;33578066;33578864;1086547;1804562;1805065;5731073;16600782;17081764;17364222;22187484;22187709;23474420;23474563;24026767;24666280;26493459;30042296;32260210;32961079;34079497;34079679;34453290;34634327;2713915;8168709;13536466;13536625;15356457;15426187;20745276;21040626;21278639;24611551;27088809;28580170;28893890;29741514;34751221;585129;765538;1377520;3602424;4577274;6107565;6437951;7826106;8164608;10498529;13453354;13942890;14825651;21770650;21846734;27003632;1034512;2935991;3846536;6438879;10507996;10926789;13588527;13944665;14385761;16559040;16571550;17665268;17665412;18006702;18580515;18580908;20672123;26073738;26167604;1537982;64847;53630;467091;115630;382835;383211;100765;296753;186924;200807;199068;245705;16291;88755;87529;35638;84164;88395;77728;41457;24730;25313;3845;19450;10207;8327;177;418;243;188;686;20356;274;1;1261;827;1789;312;880;157;1480;8140;2896;3366;660;432;563;448;26550;11834;6978;5653;2163;1;472;43;105;4507;2733;14412;4015;87;1530;2848;905;1;28070;15128;8220;396;1399;6399;3821;4910;8511;470;27360;50;2176;562;6912;483;12421;1;9292;2467;527;1878;1;4536;337;19231;22618;7191;949;3680;472;24115;24262;957;5465;5635;2968;3429;158;1065;311;1187;4417;17967;333;594;1;2;1;835;1503;2008;585;283;32787;33870;32302;34337;30980;39314;24494;51287;52309;46870;11;7767;90598;5136;15056;101312;39686;782;1352;3580;6178;86336;169883;28837;21607;3798;2727;57144;1690;23136	2406237;5296777;5654353;6516768;7211003;9371790;10478394;12038187;17772110;21064794;24510693;24512020;27083024;27090924;27114667;27675233;27949168;29480926;30871769;31723620;33508178;33994975;38912094;40536848;47660519;48559729;53274101;53566978;60426783;62913618;3695321;4855631;5176569;6430094;8923648;9366684;12541124;12791014;13011067;15935850;20359442;20732735;22253691;26401039;27282469;27949227;28786181;31299451;34040077;35391081;35463078;35467966;35469450;39428541;40127182;49097585;49197933;49736437;50917355;52864737;54324600;56997845;57158273;64212573;1223306;2793867;3027313;3522631;7812110;10972483;16916816;17791838;19132908;19304671;19725202;22051412;22267346;23020129;23764684;23930235;25151841;27637707;29289907;29701619;32004883;32004996;32244096;32880335;33170095;33170220;38118963;40259434;41913518;43831956;45005713;47630205;49862469;52017003;53165613;53165742;53166126;58161307;60474852;60824391;61369455;61637716;62711278;63495374;67178117;68231840;68392580;68393077;70004550;71229383;72758606;74077525;1224176;3747175;5030634;6563498;16724131;16780700;18192354;18193517;21006288;25834444;27544873;29224504;30493968;30926280;31023078;31085744;32269459;34350305;36221598;37193312;38157754;43867261;46170908;46636488;49281274;50979724;51219016;53318884;53952180;53953720;56211152;56639673;56691615;57664090;57808605;58044266;58048588;59862868;60481708;60482456;61233166;62022542;63016093;64419831;65138613;68588879;69337335;72598200;74201173;83235;4208471;5557073;10277839;10314199;14920016;16965205;18882217;19488568;19490471;25597404;26504964;26519514;27439234;32683141;45605292;45847707;45943949;46678107;51888646;446018;4951030;6876922;8717377;9453711;13901789;17308086;17891128;17894912;19486199;20573366;23561169;25187530;25956997;27111352;27281211;27337803;28670487;31201539;31952735;35918436;39665550;40113723;41187879;51885006;3516346;6214531;7004290;8258251;12629409;13529090;13924906;15482739;20838271;31403555;31753846;31757651;34945105;39812796;44746626;44755096;45574937;49611489;4505599;15057259;15480694;18250803;21849169;23017118;27056966;28035223;28625400;32835642;33999882;37152127;42223581;42224117;46395242;47846012;47846367;694358;2106381;9692748;10066702;16175413;16905233;19321674;21181726;31271645;33251294;34400136;34911098;40065024;40065688;41875374;47338968;47514521;49837168;2309533;6102108;9693608;11527505;11805562;11870413;13401348;13516499;13516670;20874832;21183960;22157008;26331043;29728810;34570547;34614896;36657267;48342410;1852667;2650661;5652095;5873556;5935543;7954448;9673292;11303211;11427959;12266008;12282417;14029459;15323504;16594768;16595192;16926124;18599026;21817305;29883700;30171475;33190242;33633547;33889186;39977519;41745556;43267943;43779423;44446758;44489194;44685879;47571913;48234734;48909530;49568568;52756158;57600757;60396153;60464521;60936755;3121016;4661683;7468314;10449316;11292333;14028530;14880938;14955234;21499880;22297793;28323808;29793953;33734144;35270645;36634537;36634861;40209050;42409753;44487035;46785436;46785502;48907268;49757285;50575819;50717501;50717793;52662625;1612750;2418620;2513635;2722275;3288208;3288569;4577409;4579587;5637019;6440560;8448187;16150095;17046385;17650567;17651603;18995674;18996940;25920391;27575213;31714474;32510244;1614274;3903041;8041457;11826871;12061135;12061896;15762816;16979101;19972581;20912004;23717951;28762373;29770392;37421265;41147330;42602245;1218872;1375535;4574369;6273563;7327499;9017331;9109306;12608629;17038312;18621324;21382472;21522507;22459138;25219097;26917794;26989354;27574943;27575310;29196401;31286393;33012836;34100805;38289824;40135490;43089350;44069389;44904202;46547741;48682377;49084636;6088473;7197668;10674169;14240911;21380609;27144546;27144882;27616249;28991010;34676955;34677769;37252285;37314261;37318043;37477429;38143972;38163808;39159296;42210843;45720953;45721561;48712871;50267146;52969903;54921807;55011345;55147896;56856476;2641022;5439827;5921291;6145929;13319351;13940334;18499493;20151904;28062824;30685657;37983546;39364430;39616726;44961602;47111178;47207041;49307116;49930208;50510423;52087302;3153187;3745421;9414768;11012197;11013465;16848134;20701162;20932995;22055063;22320322;23699913;29338786;34291098;34348475;39367564;40350104;40510782;40595409;41277146;44819106;44984820;45298304;46698561;47960000;50017606;2300565;6917340;9902116;10768092;11959482;14417101;14557589;19387985;19409172;23462859;26125833;26859881;29657832;29738337;30028224;30669877;32074464;33027239;34183894;41461003;46706340;47730191;49127174;49410327;2551813;10468505;14106969;17720438;20534346;21022568;23461000;27473277;28349369;29317770;31297285;31980605;32056498;34328494;41370043;42442293;42444406;42572433;44680670;44680711;46848559;48355500;1538864;4250470;4954970;5276537;6241660;8501939;10865141;11617939;17028693;18545452;21738140;26566381;29242839;33772778;34028885;41161603;45019358;46327316;47411639;47855678;48017074;48727850;49068708;49520433;50272504;50937630;1545545;2959631;6285698;6363743;6370337;11822448;12694516;13708432;17762855;18701101;22555405;23485651;25228854;28481265;30177041;33959448;34189053;38136085;38137554;38138432;38603737;38683324;44013117;45227107;45573312;45648261;47338499;48726061;48951051;52338178;805055;921854;13330656;17409315;19855676;4377633;11969971;17306958;17689910;23555;787855;5193890;6689599;7510183;8454793;16926214;28077123;32802416;24571;413725;761577;1540553;1756600;5950552;11077170;18914864;19440061;185842;1997930;2623644;2624370;3726033;6857125;7553851;7715648;8706510;10031436;21622048;24001609;25622707;26206872;28093420;28794664;28794966;30163501;32215749;32804226;33438343;34639308;37774020;39994694;41307517;41307899;43127501;43486831;46565827;48224081;52797816;53617399;1861332;15663072;15796724;19340399;20833597;25862170;27392685;29547902;31724015;31854317;36792240;37736416;39494768;43121388;45536045;47725631;50887388;647563;735529;878482;2301489;2660092;6998749;7826777;9369952;10374488;19076716;19096854;19097069;21981977;22066300;25681048;25945243;31826266;34525998;35876592;37145704;38033388;39337314;40802021;40870210;1109215;1848699;2484479;6997124;7621780;23039368;25861163;27644290;30047634;30055905;31824164;32585922;36173304;37217841;38830320;39517848;86674;135075;7978245;10105592;18657084;23288518;23557782;24646200;26112455;27171964;27174003;27174825;28881849;29292949;32762742;34853360;35366737;36670973;41326589;42766282;43051755;358108;978473;3642121;4766774;5243449;8373817;10103852;10331221;13352522;15264685;21147714;21181352;23087811;23087908;24643898;25982398;26110026;28209489;30397965;30398826;31460060;40540127;1933625;4331548;4507418;5929285;12114697;12116692;12513698;13794251;13794571;14868553;15564699;15565976;16817743;19015894;19275501;21062645;28295553;28382586;32699239;34224434;4239076;16006353;16433626;16815718;18030819;18031267;21512754;22392002;24065956;24636829;25934196;28293220;29374976;33578324;33579025;1086671;1804889;1805151;5731453;16600908;17081932;17364477;22187609;22187838;23474447;23474724;24026893;24666467;26493520;30042705;32260402;32961290;34079602;34079894;34453417;34634731;2713997;8168743;13536481;13536764;15356898;15426386;20745362;21040998;21279044;24611970;27088910;28580318;28894060;29741657;34751615;585525;765569;1377939;3602577;4577401;6107734;6437986;7826292;8165003;10498563;13453453;13943024;14825898;21770817;21847082;27003831;1034896;2936112;3846669;6439055;10508151;10926991;13588606;13944697;14385914;16559481;16571585;17665285;17665459;18007061;18580710;18581015;20672196;26074148;26167933;1538075;65281;53928;467127;116027;382938;383244;101015;296788;187330;201201;199096;246010;16712;89156;87910;35788;84203;88813;78044;41605;24980;25353;4249;19680;10450;8574;493;490;503;319;750;20504;445;134;1303;985;1844;448;1049;348;1797;8184;3301;3774;717;836;713;582;26883;12227;7192;5979;2569;106;618;148;183;4569;2817;14500;4419;150;1605;3135;915;99;28316;15398;8371;524;1806;6810;3918;5044;8633;615;27605;405;2310;955;7306;877;12668;177;9694;2619;692;2016;202;4861;535;19642;22966;7354;1028;4100;523;24230;24350;995;5619;5781;3396;3501;264;1186;537;1602;4563;18371;412;744;125;134;110;1050;1653;2063;624;417;33163;33896;32643;34367;31116;39718;24760;51533;52351;46950;145;7900;90911;5536;15381;101470;39809;864;1388;3732;6312;86762;170123;28980;21757;3879;3163;57173;1751;23295	+;+;+;+;+;+;+;+;+;+;+;+;+;+;+;+;+;+;+;+;+;+;+;+;+;+;+;+;+;+;-;-;-;-;-;-;-;-;-;-;-;-;-;-;-;-;-;-;-;-;-;-;-;-;-;-;-;-;-;-;-;-;-;-;-;-;-;-;-;-;-;-;-;-;-;-;-;-;-;-;-;-;-;-;-;-;-;-;-;-;-;-;-;-;-;-;-;-;-;-;-;-;-;-;-;-;-;-;-;-;-;-;-;-;-;-;+;+;+;+;+;+;+;+;+;+;+;+;+;+;+;+;+;+;+;+;+;+;+;+;+;+;+;+;+;+;+;+;+;+;+;+;+;+;+;+;+;+;+;+;+;+;+;+;+;+;+;+;+;+;+;+;+;+;+;+;+;+;+;+;+;+;+;+;+;-;-;-;-;-;-;-;-;-;-;-;-;-;-;-;-;-;-;-;-;-;-;-;-;-;+;+;+;+;+;+;+;+;+;+;+;+;+;+;+;+;+;+;-;-;-;-;-;-;-;-;-;-;-;-;-;-;-;-;-;-;-;-;-;-;-;-;-;-;-;-;-;-;-;-;-;-;-;+;+;+;+;+;+;+;+;+;+;+;+;+;+;+;+;+;+;+;+;+;+;+;+;+;+;+;+;+;+;+;+;+;+;+;+;+;+;+;+;+;+;+;+;+;+;+;+;+;+;+;+;+;+;+;+;+;-;-;-;-;-;-;-;-;-;-;-;-;-;-;-;-;-;-;-;-;-;-;-;-;-;-;-;-;-;-;-;-;-;-;-;-;-;-;-;-;-;-;-;-;-;-;-;-;+;+;+;+;+;+;+;+;+;+;+;+;+;+;+;+;+;+;+;+;+;+;+;+;+;+;+;+;+;+;+;+;+;+;+;+;+;+;+;+;+;+;+;+;+;+;-;-;-;-;-;-;-;-;-;-;-;-;-;-;-;-;-;-;-;-;-;-;-;-;-;-;-;-;-;-;-;-;-;-;-;-;-;-;-;-;-;-;-;-;-;-;-;-;+;+;+;+;+;+;+;+;+;+;+;+;+;+;+;+;+;+;+;+;+;+;+;+;+;+;+;+;+;+;+;+;+;+;+;+;+;+;+;+;+;+;+;+;+;+;+;+;+;-;-;-;-;-;-;-;-;-;-;-;-;-;-;-;-;-;-;-;-;-;-;+;+;+;+;+;+;+;+;+;+;+;+;+;+;+;+;+;+;+;+;+;+;+;+;+;+;-;-;-;-;-;-;-;-;-;-;-;-;-;-;-;-;-;-;-;-;-;-;-;-;-;-;-;-;-;-;+;+;+;+;+;-;-;-;-;-;-;-;-;-;-;-;-;-;+;+;+;+;+;+;+;+;+;+;+;+;+;+;+;+;+;+;+;+;+;+;+;+;+;+;+;+;+;+;+;+;+;+;+;+;+;+;+;+;+;-;-;-;-;-;-;-;-;-;-;-;-;-;-;-;-;-;+;+;+;+;+;+;+;+;+;+;+;+;+;+;+;+;+;+;+;+;+;+;+;+;-;-;-;-;-;-;-;-;-;-;-;-;-;-;-;-;+;+;+;+;+;+;+;+;+;+;+;+;+;+;+;+;+;+;+;+;+;-;-;-;-;-;-;-;-;-;-;-;-;-;-;-;-;-;-;-;-;-;-;+;+;+;+;+;+;+;+;+;+;+;+;+;+;+;+;+;+;+;+;-;-;-;-;-;-;-;-;-;-;-;-;-;-;-;+;+;+;+;+;+;+;+;+;+;+;+;+;+;+;+;+;+;+;+;+;-;-;-;-;-;-;-;-;-;-;-;-;-;-;-;-;-;-;-;-;-;-;-;-;-;-;-;-;-;-;-;+;+;+;+;+;+;+;+;+;+;+;+;+;+;+;+;+;+;+;+;-;+;+;+;-;+;-;+;+;+;-;-;+;-;+;-;-;+;-;+;-;-;+;+;+;-;+;+;+;-;-;-;+;+;-;-;+;+;+;-;-;+;+;+;-;+;-;+;+;+;-;-;+;+;+;+;+;-;+;-;+;+;+;+;+;+;+;+;+;-;-;-;-;-;-;-;+;+;-;-;-;+;+;+;+;+;+;-;+;-;+;-;-;-;-;+;+;+;+;-;-;+;-;-;+;-;+;-;+;-;-;-;+;-;+;-;-;-;+;+;+;+;-;+;-;-;-;-;+;+;-;-;+;-;+;-;-;-;-;+;-;-;+;+;+;+;-;-;+;-	226234	33827.37	57546.08	56781.00	50626.25	49191.95	32721.25	44972.07	41882.58	36398.28	41041.83	38687.08	37269.28	28329.33	55398.90	53353.23	52175.67	35576.67	28706.00	37140.62	24168.83	33767.25	26481.62	34070.08	40341.58	31289.08	23674.75
NotFur1_LTR_122:Gypsy:LTR	CM025008.1;CM025008.1;CM025008.1;CM025008.1;CM025008.1;CM025008.1;CM025008.1;CM025008.1;CM025008.1;CM025008.1;CM025008.1;CM025008.1;CM025009.1;CM025009.1;CM025009.1;CM025009.1;CM025009.1;CM025009.1;CM025009.1;CM025009.1;CM025009.1;CM025009.1;CM025009.1;CM025009.1;CM025010.1;CM025010.1;CM025010.1;CM025010.1;CM025010.1;CM025010.1;CM025011.1;CM025011.1;CM025011.1;CM025011.1;CM025011.1;CM025011.1;CM025012.1;CM025012.1;CM025012.1;CM025012.1;CM025012.1;CM025012.1;CM025012.1;CM025012.1;CM025013.1;CM025013.1;CM025013.1;CM025013.1;CM025013.1;CM025013.1;CM025013.1;CM025013.1;CM025014.1;CM025014.1;CM025014.1;CM025014.1;CM025015.1;CM025015.1;CM025015.1;CM025015.1;CM025015.1;CM025015.1;CM025015.1;CM025015.1;CM025015.1;CM025016.1;CM025016.1;CM025016.1;CM025016.1;CM025016.1;CM025017.1;CM025017.1;CM025017.1;CM025017.1;CM025017.1;CM025017.1;CM025017.1;CM025017.1;CM025017.1;CM025017.1;CM025018.1;CM025018.1;CM025018.1;CM025018.1;CM025018.1;CM025018.1;CM025018.1;CM025018.1;CM025018.1;CM025018.1;CM025018.1;CM025019.1;CM025020.1;CM025021.1;CM025021.1;CM025021.1;CM025021.1;CM025021.1;CM025021.1;CM025022.1;CM025022.1;CM025022.1;CM025022.1;CM025022.1;CM025022.1;CM025023.1;CM025023.1;CM025023.1;CM025023.1;CM025023.1;CM025023.1;CM025024.1;CM025024.1;CM025024.1;CM025026.1;CM025026.1;CM025026.1;JAAVVJ010000021.1;JAAVVJ010000021.1;JAAVVJ010000021.1;JAAVVJ010000043.1;JAAVVJ010000044.1;JAAVVJ010000044.1;JAAVVJ010000065.1;JAAVVJ010000160.1;JAAVVJ010000557.1;JAAVVJ010000557.1;JAAVVJ010000842.1;JAAVVJ010001234.1;JAAVVJ010002965.1;JAAVVJ010003343.1;JAAVVJ010004423.1;JAAVVJ010004423.1;JAAVVJ010009000.1;JAAVVJ010009715.1;JAAVVJ010009715.1;JAAVVJ010011575.1;JAAVVJ010012502.1;JAAVVJ010013897.1;JAAVVJ010014808.1;JAAVVJ010017568.1;JAAVVJ010017943.1;JAAVVJ010018388.1;JAAVVJ010018448.1;JAAVVJ010019336.1;JAAVVJ010020088.1;JAAVVJ010021432.1;JAAVVJ010021432.1;JAAVVJ010021432.1;JAAVVJ010022453.1;JAAVVJ010022914.1;JAAVVJ010023938.1;JAAVVJ010023938.1;JAAVVJ010027958.1;JAAVVJ010028444.1;JAAVVJ010028779.1;JAAVVJ010028779.1;JAAVVJ010031754.1;JAAVVJ010034073.1;JAAVVJ010034278.1;JAAVVJ010034278.1;JAAVVJ010034278.1;JAAVVJ010035728.1;JAAVVJ010035728.1;JAAVVJ010035921.1;JAAVVJ010037245.1;JAAVVJ010037245.1;JAAVVJ010037245.1;JAAVVJ010037505.1;JAAVVJ010037573.1;JAAVVJ010037987.1;JAAVVJ010037987.1;JAAVVJ010037991.1;JAAVVJ010038387.1	2410517;3328216;15715473;15718575;51988518;51988972;3625568;7792279;8403929;29699168;29702613;49153999;1680656;34514196;69608818;69689061;3516483;3516938;34364948;36176590;40773752;56695690;61284398;73530533;2359516;2359964;25490537;25494554;18686883;18687380;7102030;33269484;33274354;46061196;15433814;15435509;251223;251723;8978083;8980734;8981168;8982657;16834807;27018974;30368321;35428139;38910185;38913068;38914377;55575206;55575582;55578684;7897632;40652676;19074433;24449981;12361221;12362949;12363890;12364828;53219019;55256879;33226298;44690794;44691285;27369153;27370013;53476162;54057689;54058239;14177738;14181192;19334454;38397177;15564658;15565964;19567089;19568775;26957254;38135932;20798121;26998063;27008010;27010919;27013029;47818502;23020899;25115142;29953041;29954717;49404407;10816645;18984534;319320;319864;51159823;51160037;2462147;5708399;9942884;9944416;34016575;32303231;39153995;39159945;17435955;17436472;22909977;22913563;22917008;34548476;9151447;13142487;17943652;2129569;2975282;14223968;604731;610781;611131;154723;863;1374;71849;10496;4506;8099;4078;5;1355;1363;50701;52326;564;15;1467;902;1376;1;5321;444;28461;196;3000;5785;1;97;921;1233;1777;428;6;404;6595;42;84;524;73;31;3965;8132;9852;115936;133336;252233;7124;7579;8432;20111;2835;16129;16322;6767;51762	2410869;3328568;15715978;15719316;51988555;51989068;3626027;7792372;8404122;29701811;29703283;49154085;1680714;34514298;69609100;69689131;3516520;3517032;34365312;36176640;40774187;56695743;61284896;73530613;2359546;2360060;25490578;25494805;18686958;18687406;7102083;33269623;33274931;46061592;15434319;15437653;251309;251749;8980099;8980944;8981865;8983508;16834946;27019027;30368485;35428432;38910248;38913798;38916254;55575589;55577881;55579571;7897692;40653157;19074487;24450034;12362429;12363612;12364738;12365100;53219072;55257301;33226334;44690820;44691319;27369330;27370227;53476196;54057948;54059425;14180385;14181838;19334653;38397624;15564699;15566142;19567975;19571373;26957537;38136001;20798435;26999639;27008998;27012495;27013562;47818627;23020952;25116013;29953918;29955312;49404687;10816804;18985179;319363;320234;51159833;51160098;2462233;5712176;9943620;9945184;34017070;32303317;39154306;39160007;17436047;17436514;22910721;22916390;22917065;34548757;9151532;13142542;17943937;2129655;2975562;14224054;605246;610932;611635;154898;959;1416;72201;10993;4648;8491;4133;520;1408;1715;51132;54964;624;660;4109;1290;1599;636;5583;742;28527;844;3395;6099;612;765;1240;1822;1911;482;278;1669;6697;2687;110;610;285;493;4416;9240;10636;117379;133585;252750;7161;7685;8560;20352;3292;16155;16358;6869;51798	+;+;+;+;+;+;-;-;-;-;-;-;-;-;-;-;+;+;+;+;+;+;+;+;+;+;+;+;-;-;-;-;-;-;+;+;-;-;-;-;-;-;+;+;+;-;-;-;-;-;-;-;+;+;-;-;-;-;-;-;-;-;+;+;+;+;+;-;-;-;-;-;-;-;+;+;+;+;+;+;-;-;-;-;-;-;+;+;+;+;+;+;+;+;+;+;+;-;-;+;+;+;-;-;-;-;-;+;+;+;+;-;+;+;+;+;-;+;+;+;-;-;-;+;+;-;-;+;+;-;+;+;+;+;+;+;+;-;+;+;+;+;-;-;-;+;+;+;+;-;-;+;+;-;-;+;+;-;+;+;+;+;-;-;-;+;+;+;-;-;-;-;+;-	84658	23993.15	37055.39	38276.30	41990.88	37037.39	28056.40	33984.23	26931.23	30862.31	28948.06	35802.56	34049.39	4370.58	8458.08	7756.66	6978.58	5532.16	5931.75	5627.50	4317.41	6402.91	3382.41	7018.50	8437.08	5567.75	6082.25
NotFur1_LTR_13:LTR:LTR	CM025008.1;CM025008.1;CM025008.1;CM025008.1;CM025008.1;CM025008.1;CM025008.1;CM025008.1;CM025008.1;CM025008.1;CM025008.1;CM025008.1;CM025008.1;CM025008.1;CM025009.1;CM025009.1;CM025009.1;CM025009.1;CM025009.1;CM025009.1;CM025009.1;CM025009.1;CM025009.1;CM025009.1;CM025009.1;CM025009.1;CM025009.1;CM025009.1;CM025009.1;CM025009.1;CM025009.1;CM025009.1;CM025009.1;CM025009.1;CM025009.1;CM025009.1;CM025010.1;CM025010.1;CM025010.1;CM025010.1;CM025010.1;CM025011.1;CM025011.1;CM025011.1;CM025011.1;CM025012.1;CM025012.1;CM025012.1;CM025012.1;CM025012.1;CM025012.1;CM025012.1;CM025013.1;CM025013.1;CM025013.1;CM025013.1;CM025013.1;CM025013.1;CM025013.1;CM025013.1;CM025013.1;CM025014.1;CM025014.1;CM025014.1;CM025014.1;CM025014.1;CM025015.1;CM025015.1;CM025015.1;CM025015.1;CM025015.1;CM025015.1;CM025015.1;CM025015.1;CM025015.1;CM025015.1;CM025015.1;CM025015.1;CM025015.1;CM025015.1;CM025016.1;CM025016.1;CM025016.1;CM025016.1;CM025016.1;CM025016.1;CM025016.1;CM025016.1;CM025016.1;CM025016.1;CM025016.1;CM025016.1;CM025016.1;CM025016.1;CM025016.1;CM025016.1;CM025016.1;CM025016.1;CM025016.1;CM025017.1;CM025017.1;CM025017.1;CM025017.1;CM025017.1;CM025017.1;CM025017.1;CM025017.1;CM025017.1;CM025017.1;CM025017.1;CM025018.1;CM025018.1;CM025018.1;CM025018.1;CM025018.1;CM025018.1;CM025018.1;CM025018.1;CM025018.1;CM025018.1;CM025019.1;CM025019.1;CM025019.1;CM025019.1;CM025020.1;CM025020.1;CM025020.1;CM025020.1;CM025020.1;CM025020.1;CM025020.1;CM025020.1;CM025021.1;CM025021.1;CM025021.1;CM025021.1;CM025021.1;CM025021.1;CM025022.1;CM025022.1;CM025022.1;CM025022.1;CM025022.1;CM025022.1;CM025022.1;CM025022.1;CM025022.1;CM025023.1;CM025023.1;CM025023.1;CM025023.1;CM025023.1;CM025023.1;CM025023.1;CM025023.1;CM025023.1;CM025023.1;CM025023.1;CM025023.1;CM025023.1;CM025023.1;CM025024.1;CM025024.1;CM025025.1;CM025025.1;CM025025.1;CM025025.1;CM025025.1;CM025025.1;CM025026.1;CM025026.1;CM025026.1;CM025026.1;CM025026.1;JAAVVJ010000020.1;JAAVVJ010000020.1;JAAVVJ010000021.1;JAAVVJ010000044.1;JAAVVJ010000160.1;JAAVVJ010000557.1;JAAVVJ010002037.1;JAAVVJ010002233.1;JAAVVJ010011612.1;JAAVVJ010012121.1;JAAVVJ010014808.1;JAAVVJ010015735.1;JAAVVJ010016413.1;JAAVVJ010018314.1;JAAVVJ010019336.1;JAAVVJ010019555.1;JAAVVJ010020529.1;JAAVVJ010022748.1;JAAVVJ010027503.1;JAAVVJ010027958.1;JAAVVJ010028779.1;JAAVVJ010031754.1;JAAVVJ010034831.1;JAAVVJ010035728.1;JAAVVJ010035728.1;JAAVVJ010036282.1;JAAVVJ010037233.1;JAAVVJ010037245.1;JAAVVJ010037280.1;JAAVVJ010037987.1;JAAVVJ010038222.1;JAAVVJ010038387.1;JAAVVJ010038387.1;JAAVVJ010038515.1	2410535;2827804;25179270;33030743;37145050;43798939;51988556;51990053;63338640;3625924;8405310;37805300;53051976;56511759;2265629;3516521;6428460;6434141;7868065;16192594;25561168;31230153;36176641;61284485;65143256;73532190;9305939;22447696;24305740;34514196;41520689;52596238;53295688;57525540;60138297;70768228;2359547;2676595;13327850;18686959;53494529;882161;12918716;25062765;44778423;251310;2955429;13550839;25814457;21790101;42040927;46481248;6075732;19812886;45031834;59530716;29242719;33848133;35408342;36893906;44169429;6220621;8019657;8572529;20044697;26822151;2738075;2821954;14058169;14495379;20927986;27658922;54912600;54913844;55256795;21287130;27303055;27303183;33226335;44690821;1029727;25213810;28560192;30976311;30976771;33764049;36699694;45896603;53108400;53108568;1196010;10305615;15835047;21486949;22557618;30786312;33090866;34993077;40707743;4113525;10579252;24006931;34788918;38397490;42416620;42465991;4637945;9218333;31432601;47476709;1411728;12697326;14335843;32097137;33860068;41931244;45736397;3560437;6091130;20798077;3865653;4477175;5446468;16176486;5182455;6632600;25797035;10779937;15345362;19207896;24358627;27391641;7264935;35241898;44977954;52784590;24782342;36675858;4931580;8131084;8132020;9190753;18977423;27372572;29178414;39153715;39159659;5735548;5738536;28234736;31475845;37959072;7465702;8134962;8978944;17436048;22599687;25233686;28292831;28624298;30987020;486459;17886615;2014755;2014921;7091866;22452758;32046817;9561380;7499533;29484821;8362006;21019157;28396079;628629;628768;533295;960;10439;8054;7920;109;1892;812;5366;7679;7832;3302;5741;1999;2029;780;1156;6595;111;187;5;115491;130758;4963;40762;7162;5426;16156;1536;51333;51582;699	2410586;2827891;25179290;33030891;37145062;43799131;51988604;51990237;63338779;3625977;8405456;37805425;53052003;56511904;2265734;3516569;6428479;6434282;7868194;16192814;25561275;31230265;36176692;61284633;65143442;73532222;9305998;22447891;24305908;34514247;41520786;52596383;53296323;57525576;60138412;70768348;2359595;2676629;13328033;18687379;53494648;882323;12918887;25062908;44778543;251722;2955562;13550932;25814519;21790120;42041028;46481274;6075938;19812935;45031966;59530897;29242841;33848316;35408360;36893926;44169565;6220788;8019801;8572661;20044791;26822278;2738265;2821968;14058184;14495594;20927998;27663686;54913851;54914155;55257256;21287184;27303072;27303232;33226510;44691284;1030423;25213939;28560352;30976450;30976958;33764177;36699878;45896707;53108410;53108579;1196153;10305959;15835103;21487183;22557669;30786773;33090882;34993167;40707873;4113625;10579439;24007012;34788995;38397538;42416789;42466178;4638078;9218539;31432746;47476867;1411915;12697411;14335879;32097297;33860106;41931272;45736545;3560485;6091195;20798120;3865674;4477323;5446603;16176903;5182580;6632697;25797086;10780041;15345488;19208041;24358772;27391795;7265124;35242123;44978078;52784601;24782417;36675869;4931592;8131251;8132265;9190970;18977555;27372584;29178511;39153838;39159944;5735684;5741592;28234753;31475871;37959177;7465788;8134988;8979092;17436471;22599913;25233850;28292964;28624714;30987128;486492;17886631;2014801;2014982;7092240;22452926;32046944;9561523;7499628;29484868;8362027;21019186;28396118;628651;628797;533389;1373;10890;8473;7932;290;2337;1032;5419;7824;7869;3325;5784;2175;2129;840;1172;6646;523;240;208;116919;131008;4995;40975;7210;5860;16321;1600;51601;51761;810	+;+;+;+;+;+;+;+;+;-;-;-;-;-;+;+;+;+;+;+;+;+;+;+;+;+;-;-;-;-;-;-;-;-;-;-;+;+;-;-;-;+;+;-;-;-;-;-;-;+;+;+;-;-;-;-;+;+;+;+;+;+;+;-;-;-;-;-;-;-;-;-;-;-;-;+;+;+;+;+;-;-;-;-;-;-;-;-;-;-;+;+;+;+;+;+;+;+;+;-;-;-;-;-;-;-;+;+;+;+;+;+;+;+;+;+;+;-;-;-;-;+;+;+;+;+;+;-;-;-;-;-;+;+;+;+;-;-;+;+;+;+;+;-;-;-;-;+;+;+;+;+;-;-;-;-;-;-;-;-;-;+;+;-;-;-;-;-;+;+;+;-;-;-;-;-;-;-;+;-;+;-;+;-;+;+;+;+;-;-;+;+;+;-;+;-;-;-;-;+;-;+;+;-;+;-;-;-	38738	6174.26	10032.84	11204.67	10350.99	9487.17	6835.09	8789.44	7493.16	7705.83	6726.21	7841.99	7656.88	5559.50	7581.49	7458.36	7094.26	5161.95	5460.91	6537.75	4951.41	5695.58	5310.33	6232.33	9119.36	5923.20	6768.41
NotFur1_LTR_1060:LTR:LTR	CM025008.1;CM025008.1;CM025008.1;CM025008.1;CM025008.1;CM025008.1;CM025008.1;CM025008.1;CM025009.1;CM025009.1;CM025009.1;CM025009.1;CM025009.1;CM025009.1;CM025010.1;CM025010.1;CM025010.1;CM025011.1;CM025011.1;CM025012.1;CM025012.1;CM025012.1;CM025012.1;CM025013.1;CM025013.1;CM025013.1;CM025013.1;CM025013.1;CM025013.1;CM025013.1;CM025013.1;CM025013.1;CM025014.1;CM025014.1;CM025014.1;CM025014.1;CM025015.1;CM025015.1;CM025015.1;CM025016.1;CM025016.1;CM025016.1;CM025016.1;CM025016.1;CM025016.1;CM025016.1;CM025016.1;CM025017.1;CM025017.1;CM025017.1;CM025017.1;CM025018.1;CM025018.1;CM025018.1;CM025018.1;CM025018.1;CM025018.1;CM025018.1;CM025019.1;CM025020.1;CM025020.1;CM025020.1;CM025021.1;CM025022.1;CM025022.1;CM025022.1;CM025022.1;CM025023.1;CM025023.1;CM025023.1;CM025023.1;CM025023.1;CM025023.1;CM025023.1;CM025023.1;CM025024.1;CM025024.1;CM025024.1;CM025025.1;CM025025.1;CM025025.1;CM025025.1;CM025025.1;CM025026.1;CM025026.1;JAAVVJ010000021.1;JAAVVJ010000029.1;JAAVVJ010000117.1;JAAVVJ010000151.1;JAAVVJ010000189.1;JAAVVJ010001234.1;JAAVVJ010001234.1;JAAVVJ010001234.1;JAAVVJ010001234.1;JAAVVJ010001459.1;JAAVVJ010002533.1;JAAVVJ010002965.1;JAAVVJ010003154.1;JAAVVJ010003154.1;JAAVVJ010009000.1;JAAVVJ010009074.1;JAAVVJ010009547.1;JAAVVJ010014728.1;JAAVVJ010017837.1;JAAVVJ010018388.1;JAAVVJ010018448.1;JAAVVJ010019860.1;JAAVVJ010020317.1;JAAVVJ010021506.1;JAAVVJ010022914.1;JAAVVJ010025494.1;JAAVVJ010025494.1;JAAVVJ010025733.1;JAAVVJ010025733.1;JAAVVJ010026960.1;JAAVVJ010029319.1;JAAVVJ010034073.1;JAAVVJ010035534.1;JAAVVJ010035728.1;JAAVVJ010035728.1;JAAVVJ010037220.1;JAAVVJ010037505.1;JAAVVJ010037573.1;JAAVVJ010037947.1;JAAVVJ010038308.1;JAAVVJ010038387.1;JAAVVJ010038832.1	2413957;4789551;12521285;8402010;19774718;29946777;53032556;57715698;6551568;29767086;40773816;56695744;61287803;71347065;28599370;41170288;41171694;7101981;46061490;15835164;15836231;27019028;21708117;6077801;35426793;37960477;50918229;51016534;59530548;6518644;6520243;38400053;7897693;40652764;19074384;24449932;4749639;53218970;12220565;1030689;1032071;5091994;32298559;53475983;10303797;10304409;25737808;9218272;47407137;19333037;41874285;2185096;23020953;26672718;41844461;41927158;41928657;40303440;12038651;11941055;11942529;18984654;41321820;24024022;24479179;34016663;38325558;847693;5737460;21865123;4451819;4452783;7466815;7469295;8976557;5586690;5601164;32272662;7091785;7094427;7105591;20199223;19590296;7623366;28769689;607905;275558;9088;10797;7146;1;543;1086;1593;29255;7;1306;131;1730;625;142;85;1518;18;632;3293;328;1071;5957;379;1132;1488;7768;10080;7342;4081;118;26921;115708;133336;81757;20111;3211;6577;13769;50609;13792	2414005;4789865;12521335;8403217;19775876;29947158;53032704;57715778;6552610;29767314;40773963;56695792;61288804;71347183;28599419;41170433;41171726;7102029;46061538;15835311;15836241;27019076;21708244;6077945;35427964;37960570;50919880;51016668;59530673;6518791;6520265;38400493;7897734;40653187;19074432;24449980;4749776;53219018;12221897;1031193;1033431;5092611;32299266;53476161;10304160;10304742;25737993;9218332;47407272;19333206;41874470;2185642;23021001;26672863;41844606;41927302;41928710;40305172;12038713;11941077;11942676;18985387;41322993;24024470;24479324;34016810;38326262;847825;5740535;21865542;4452018;4453341;7468001;7470498;8977284;5586915;5601389;32273052;7091865;7094571;7105776;20199252;19590481;7623453;28770995;608214;276802;9610;11972;7779;461;1084;1512;2073;29440;680;1354;278;1752;666;719;816;2347;95;798;3341;471;1362;6661;427;1411;1807;8688;10691;8054;4329;678;27550;116930;133483;82718;20196;3349;6657;13956;51075;14810	-;-;-;+;+;+;+;+;-;-;-;-;-;+;-;-;-;+;+;-;-;-;+;+;+;+;+;+;+;-;-;-;-;-;+;+;+;+;-;+;+;+;+;+;-;-;-;-;-;+;+;-;-;-;-;-;-;+;-;+;+;-;-;+;+;-;-;-;-;-;+;+;+;+;+;+;+;+;+;+;+;+;-;+;+;-;-;-;+;+;-;-;-;-;+;+;+;-;-;-;-;-;+;-;+;+;-;-;+;+;+;+;+;+;+;-;-;+;+;+;-;+;+;-;+;+;+	53402	7425.16	14284.16	13563.32	13766.57	11984.83	8994.58	11047.99	8896.83	9205.66	9031.66	11488.91	11385.66	2965.08	5150.66	5013.17	4892.66	3068.00	3568.50	4062.25	3054.25	4416.16	2664.33	5036.75	6727.58	4845.67	4272.08
NotFur1_rnd-1_family-603:L2:LINE	CM025008.1;CM025008.1;CM025008.1;CM025008.1;CM025008.1;CM025008.1;CM025008.1;CM025008.1;CM025008.1;CM025008.1;CM025008.1;CM025008.1;CM025008.1;CM025008.1;CM025008.1;CM025008.1;CM025008.1;CM025008.1;CM025008.1;CM025008.1;CM025008.1;CM025008.1;CM025008.1;CM025008.1;CM025008.1;CM025009.1;CM025009.1;CM025009.1;CM025009.1;CM025009.1;CM025009.1;CM025009.1;CM025009.1;CM025009.1;CM025009.1;CM025009.1;CM025009.1;CM025009.1;CM025009.1;CM025009.1;CM025009.1;CM025009.1;CM025009.1;CM025009.1;CM025009.1;CM025009.1;CM025009.1;CM025009.1;CM025009.1;CM025009.1;CM025009.1;CM025009.1;CM025009.1;CM025009.1;CM025009.1;CM025009.1;CM025009.1;CM025009.1;CM025009.1;CM025009.1;CM025009.1;CM025009.1;CM025010.1;CM025010.1;CM025010.1;CM025010.1;CM025010.1;CM025010.1;CM025010.1;CM025010.1;CM025010.1;CM025010.1;CM025010.1;CM025010.1;CM025010.1;CM025010.1;CM025010.1;CM025010.1;CM025010.1;CM025010.1;CM025010.1;CM025010.1;CM025010.1;CM025010.1;CM025010.1;CM025010.1;CM025010.1;CM025011.1;CM025011.1;CM025011.1;CM025011.1;CM025011.1;CM025011.1;CM025011.1;CM025011.1;CM025011.1;CM025011.1;CM025011.1;CM025011.1;CM025011.1;CM025011.1;CM025011.1;CM025011.1;CM025011.1;CM025011.1;CM025011.1;CM025011.1;CM025011.1;CM025011.1;CM025011.1;CM025011.1;CM025011.1;CM025011.1;CM025012.1;CM025012.1;CM025012.1;CM025012.1;CM025012.1;CM025012.1;CM025012.1;CM025012.1;CM025012.1;CM025012.1;CM025012.1;CM025012.1;CM025012.1;CM025012.1;CM025012.1;CM025012.1;CM025012.1;CM025012.1;CM025012.1;CM025012.1;CM025013.1;CM025013.1;CM025013.1;CM025013.1;CM025013.1;CM025013.1;CM025013.1;CM025013.1;CM025013.1;CM025013.1;CM025013.1;CM025013.1;CM025013.1;CM025013.1;CM025013.1;CM025013.1;CM025013.1;CM025013.1;CM025013.1;CM025013.1;CM025013.1;CM025013.1;CM025013.1;CM025013.1;CM025013.1;CM025013.1;CM025013.1;CM025013.1;CM025013.1;CM025013.1;CM025013.1;CM025013.1;CM025013.1;CM025013.1;CM025013.1;CM025013.1;CM025014.1;CM025014.1;CM025014.1;CM025014.1;CM025014.1;CM025014.1;CM025014.1;CM025014.1;CM025014.1;CM025014.1;CM025014.1;CM025014.1;CM025014.1;CM025014.1;CM025014.1;CM025014.1;CM025014.1;CM025014.1;CM025014.1;CM025014.1;CM025014.1;CM025014.1;CM025014.1;CM025014.1;CM025014.1;CM025015.1;CM025015.1;CM025015.1;CM025015.1;CM025015.1;CM025015.1;CM025015.1;CM025015.1;CM025015.1;CM025015.1;CM025015.1;CM025015.1;CM025015.1;CM025015.1;CM025015.1;CM025015.1;CM025015.1;CM025015.1;CM025015.1;CM025015.1;CM025015.1;CM025015.1;CM025015.1;CM025015.1;CM025015.1;CM025015.1;CM025015.1;CM025015.1;CM025015.1;CM025015.1;CM025015.1;CM025016.1;CM025016.1;CM025016.1;CM025016.1;CM025016.1;CM025016.1;CM025016.1;CM025016.1;CM025016.1;CM025016.1;CM025016.1;CM025016.1;CM025016.1;CM025016.1;CM025016.1;CM025016.1;CM025016.1;CM025016.1;CM025016.1;CM025016.1;CM025016.1;CM025016.1;CM025016.1;CM025016.1;CM025016.1;CM025017.1;CM025017.1;CM025017.1;CM025017.1;CM025017.1;CM025017.1;CM025017.1;CM025017.1;CM025017.1;CM025017.1;CM025017.1;CM025017.1;CM025017.1;CM025017.1;CM025017.1;CM025017.1;CM025017.1;CM025017.1;CM025017.1;CM025017.1;CM025017.1;CM025017.1;CM025017.1;CM025018.1;CM025018.1;CM025018.1;CM025018.1;CM025018.1;CM025018.1;CM025018.1;CM025018.1;CM025018.1;CM025018.1;CM025018.1;CM025018.1;CM025018.1;CM025018.1;CM025018.1;CM025018.1;CM025018.1;CM025018.1;CM025018.1;CM025018.1;CM025018.1;CM025018.1;CM025018.1;CM025018.1;CM025019.1;CM025019.1;CM025019.1;CM025019.1;CM025019.1;CM025019.1;CM025019.1;CM025019.1;CM025020.1;CM025020.1;CM025020.1;CM025020.1;CM025020.1;CM025020.1;CM025020.1;CM025020.1;CM025021.1;CM025021.1;CM025021.1;CM025021.1;CM025021.1;CM025021.1;CM025021.1;CM025021.1;CM025021.1;CM025021.1;CM025021.1;CM025021.1;CM025021.1;CM025021.1;CM025021.1;CM025021.1;CM025021.1;CM025021.1;CM025021.1;CM025021.1;CM025021.1;CM025021.1;CM025021.1;CM025021.1;CM025021.1;CM025021.1;CM025022.1;CM025022.1;CM025022.1;CM025022.1;CM025022.1;CM025022.1;CM025022.1;CM025022.1;CM025022.1;CM025022.1;CM025023.1;CM025023.1;CM025023.1;CM025023.1;CM025023.1;CM025023.1;CM025023.1;CM025023.1;CM025023.1;CM025023.1;CM025023.1;CM025023.1;CM025023.1;CM025023.1;CM025023.1;CM025023.1;CM025023.1;CM025024.1;CM025024.1;CM025024.1;CM025024.1;CM025024.1;CM025024.1;CM025024.1;CM025024.1;CM025024.1;CM025024.1;CM025024.1;CM025024.1;CM025024.1;CM025025.1;CM025025.1;CM025025.1;CM025025.1;CM025025.1;CM025025.1;CM025025.1;CM025025.1;CM025025.1;CM025025.1;CM025025.1;CM025025.1;CM025025.1;CM025025.1;CM025026.1;CM025026.1;CM025026.1;CM025026.1;CM025026.1;CM025026.1;CM025026.1;CM025026.1;CM025026.1;CM025026.1;CM025026.1;CM025026.1;CM025026.1;CM025026.1;CM025026.1;CM025026.1;CM025026.1;CM025026.1;CM025026.1;CM025026.1;JAAVVJ010000026.1;JAAVVJ010000029.1;JAAVVJ010000029.1;JAAVVJ010000040.1;JAAVVJ010000051.1;JAAVVJ010000055.1;JAAVVJ010000068.1;JAAVVJ010000122.1;JAAVVJ010000829.1;JAAVVJ010004423.1;JAAVVJ010004884.1;JAAVVJ010005122.1;JAAVVJ010005505.1;JAAVVJ010005950.1;JAAVVJ010006929.1;JAAVVJ010007688.1;JAAVVJ010010148.1;JAAVVJ010010255.1;JAAVVJ010010261.1;JAAVVJ010012429.1;JAAVVJ010012568.1;JAAVVJ010013824.1;JAAVVJ010014808.1;JAAVVJ010015587.1;JAAVVJ010015592.1;JAAVVJ010015689.1;JAAVVJ010015845.1;JAAVVJ010018825.1;JAAVVJ010018825.1;JAAVVJ010020256.1;JAAVVJ010022335.1;JAAVVJ010022694.1;JAAVVJ010023979.1;JAAVVJ010025303.1;JAAVVJ010026187.1;JAAVVJ010028094.1;JAAVVJ010029937.1;JAAVVJ010030156.1;JAAVVJ010033728.1;JAAVVJ010035328.1;JAAVVJ010035328.1;JAAVVJ010035600.1;JAAVVJ010035664.1;JAAVVJ010036211.1;JAAVVJ010036391.1;JAAVVJ010036391.1;JAAVVJ010036894.1;JAAVVJ010037451.1;JAAVVJ010037460.1;JAAVVJ010037460.1;JAAVVJ010038140.1;JAAVVJ010038661.1	2420761;3439285;4442228;13363384;19254411;23196700;27407773;33404299;39071729;40072888;43507043;48769733;55058384;58741818;4079405;4108754;11663609;13734982;15279822;18428570;25473400;30653624;45197599;59353804;60516528;966980;1090274;2598288;19868197;28308033;43257121;43257466;46520021;48051323;48163240;48163461;55648940;57868538;60050975;60051260;62608498;3944609;3944806;5067722;5068527;10057129;20669535;24331109;25770428;32582767;32762812;37785484;38616905;39310010;40962457;41882332;43134863;43706083;51819311;52008311;53854324;62232726;1725012;3194938;8090650;15081352;16579451;16579847;25569957;25570776;27044244;32749818;35228683;37282636;42519182;45504038;51022523;56509190;56525111;8089780;22011329;27441890;31741515;31742199;34304485;36815015;48304269;511017;5328499;9481736;9482023;11350684;11350765;15838281;15838640;18672817;36884056;41136572;44623212;45204617;47304965;47931228;3080384;3159990;4973383;8962634;9168003;10639373;10640177;13841444;22987833;28055926;37392235;1052613;4286625;8737266;12551531;24563652;25673928;31033424;37089443;42495875;47638222;48089766;9972092;31152894;34465996;38454517;45409293;47490996;48221755;49221844;49223313;3462420;4998043;6123608;14349133;15718991;19625093;19981875;21208790;26966249;33531919;34312995;41852754;46377743;57744177;57744374;58667185;58667443;59008366;60606120;3527611;4806766;7468665;12664655;14365136;15073584;19126414;26987446;31423482;35495660;35524960;41103442;44156359;48441175;48622579;50727803;58158458;4354656;12274329;16952991;23064785;24124712;25344081;25344520;37115460;40761227;8300365;8316736;8705478;11024986;13692880;15533637;20378326;29929895;30790420;31934230;35116798;35371497;41447211;41447415;41731619;43213324;75652;5152259;5152394;6130520;9958357;10219039;20543770;23662160;26097945;30330476;31689201;45144126;52110638;52299184;54299187;954347;955230;2504583;2640184;2956156;3818717;4533879;4555295;17306658;18555906;29370533;45474230;48336017;48336309;51699675;51700325;632143;2936176;4313422;7070704;7096375;14276029;18341597;20555525;36113874;36999368;48171877;49039434;50402415;6037350;10454173;12852997;15660448;17340388;18480126;21500956;24581966;25145088;26039191;36758803;39491492;3072891;3206085;3682357;6048403;7871034;7871322;34927527;44169307;47992734;3883265;11389056;14986094;16280110;19972451;19990283;23509294;23509826;26462640;34455128;37258195;41424604;46493954;46508782;1166628;3660498;3821939;9901426;17737590;17738049;18404595;24333870;27169178;27564052;30553555;33982675;50317940;52303883;5646875;9053320;9724099;9860242;12149340;18082686;29498107;38954560;42680664;49719384;4702173;13596145;18843445;15925706;16890634;16890794;19307556;19307838;3051317;6823355;14012025;14990251;31133518;31133854;3105585;3105935;1891675;2408221;2956016;6232978;17498778;21331686;22112603;30302104;32458582;40197431;50497516;51509473;51509711;52264307;52264500;11647918;11648384;18470131;19799393;32798386;33037342;35720391;36385529;44614654;45246837;49330626;6311773;24583626;25840034;30976445;31085406;32885443;18610624;27691578;30442703;31725981;1827688;1828148;3993608;11557744;20829833;24744006;27154304;27767661;34700902;37628259;40178280;8700860;14140426;22832933;26833763;28100026;38222532;428222;3553842;5548756;25707170;1259706;2058449;10386566;22094031;23068941;23978815;30614639;31507637;32803642;3504518;5009986;7545704;15232565;16454045;22702531;24207544;24208806;26537749;9934276;13321299;21695252;24743713;27727605;907119;3150391;7072735;8360238;12023084;13473709;16208111;18233401;21069477;23511596;24432510;30282345;1232271;1232858;3874696;3874870;9989136;10575824;27449868;30608826;301410;182660;183603;71591;7637;49310;50911;19068;3335;10810;2258;2457;1;277;7736;11985;2982;19847;9;26751;52;984;1253;6639;1;520;33730;413;794;2558;160;2960;31928;473;8753;9927;58;52;3332;22;257;106745;6885;30280;1;82;53488;3745;118167;119028;197994;5144	2420884;3439397;4442947;13363599;19254518;23197369;27408330;33404594;39071989;40073387;43507522;48770098;55058933;58742067;4079696;4109459;11663930;13735510;15280419;18428929;25473612;30653657;45198177;59354219;60516636;967160;1090841;2598975;19868699;28308457;43257305;43257630;46520385;48051467;48163395;48163578;55649034;57868671;60050991;60051290;62608636;3944768;3945353;5067837;5068773;10057858;20670295;24331585;25770975;32583147;32763375;37785576;38617081;39310692;40962860;41882475;43134958;43706202;51819623;52008932;53854650;62233389;1725396;3195437;8090685;15081518;16579662;16579919;25570485;25570878;27045062;32750158;35229453;37283105;42519303;45504097;51023264;56509276;56525197;8090086;22011795;27442013;31742069;31742214;34304664;36815593;48304641;511642;5329161;9481912;9482049;11350698;11350832;15838306;15838817;18673471;36884196;41137352;44623753;45205011;47305593;47931952;3080796;3160344;4973674;8963103;9168634;10639903;10640194;13842176;22987948;28056495;37392364;1052971;4287056;8737387;12552173;24564430;25674689;31033536;37089884;42496440;47638556;48090429;9972824;31153279;34466409;38455281;45409760;47491801;48222296;49221922;49223448;3462981;4998606;6124351;14349576;15719119;19625165;19982604;21208968;26966427;33532587;34313203;41853086;46377915;57744342;57745007;58667364;58667784;59008584;60606258;3528218;4807127;7469050;12665185;14365663;15073825;19126889;26988276;31424025;35496425;35525071;41103696;44156537;48441757;48623497;50727964;58159051;4355253;12274697;16953671;23065398;24125436;25344226;25344592;37116141;40761312;8300687;8317468;8705777;11025263;13693193;15533923;20378487;29930215;30790960;31934733;35116855;35371772;41447306;41447604;41731941;43213677;76222;5152308;5152406;6130692;9958636;10219244;20544224;23662621;26098240;30331020;31689431;45144330;52111206;52299510;54299332;954846;955271;2504890;2640697;2956782;3819059;4534473;4555633;17307388;18556143;29370910;45474918;48336274;48336366;51700341;51700725;632283;2936970;4314037;7071141;7096508;14276396;18341857;20556326;36114032;36999813;48172100;49039989;50403086;6037915;10455039;12853107;15660651;17341038;18480512;21501080;24582441;25145430;26039509;36759123;39491850;3073455;3206473;3682692;6048552;7871044;7871853;34928009;44169450;47992881;3883515;11389245;14986233;16280519;19972815;19990647;23509311;23510017;26462925;34455291;37258627;41424755;46494687;46509515;1166751;3661167;3822359;9902098;17737682;17738562;18405047;24334194;27169747;27564249;30553916;33982776;50318415;52304081;5647409;9053575;9724721;9860593;12150067;18083034;29498569;38954792;42681043;49719930;4702504;13596462;18843564;15925879;16890657;16891407;19307713;19308136;3051864;6823677;14012459;14990545;31133530;31134358;3105764;3106076;1891987;2408977;2956702;6233542;17498934;21331888;22112877;30302496;32458760;40197574;50498004;51509637;51510658;52264432;52264998;11648003;11648617;18470529;19799711;32798442;33037381;35720633;36386184;44615205;45246941;49330773;6311946;24584184;25840501;30976581;31086103;32885690;18610921;27691886;30443210;31726486;1827912;1828159;3993794;11558141;20830375;24744636;27154773;27767893;34701559;37628976;40178644;8701379;14140829;22833079;26834284;28100446;38223002;428723;3554301;5549550;25707434;1260552;2059000;10387010;22094210;23069469;23979229;30615084;31507835;32803819;3505219;5010468;7546336;15233122;16454782;22703028;24207857;24208872;26538496;9934739;13321462;21695408;24744511;27727798;907651;3151086;7073408;8360739;12023790;13474449;16208583;18233750;21069652;23512307;24432806;30283175;1232783;1233018;3874710;3875033;9989368;10575938;27450147;30608976;301496;182719;183652;72205;8146;50040;51574;19511;3647;10958;2405;2818;755;453;8000;12482;3596;20351;152;26910;271;1146;1988;6828;89;690;33946;571;1091;3003;407;3322;32257;764;9263;10376;223;271;3856;190;654;106995;7177;30907;25;99;53608;3852;118238;119676;198105;5300	+;+;+;+;+;+;+;+;+;+;+;+;+;+;-;-;-;-;-;-;-;-;-;-;-;+;+;+;+;+;+;+;+;+;+;+;+;+;+;+;+;-;-;-;-;-;-;-;-;-;-;-;-;-;-;-;-;-;-;-;-;-;-;-;-;-;-;-;-;-;-;-;-;-;-;-;-;-;-;+;+;+;+;+;+;+;+;+;+;+;+;+;+;+;+;+;+;+;+;+;+;+;-;-;-;-;-;-;-;-;-;-;-;-;-;-;-;-;-;-;-;-;-;-;+;+;+;+;+;+;+;+;+;-;-;-;-;-;-;-;-;-;-;-;-;-;-;-;-;-;-;-;+;+;+;+;+;+;+;+;+;+;+;+;+;+;+;+;+;-;-;-;-;-;-;-;-;-;+;+;+;+;+;+;+;+;+;+;+;+;+;+;+;+;+;+;+;+;+;+;+;+;+;+;+;+;+;+;+;-;-;-;-;-;-;-;-;-;-;-;-;-;-;-;-;+;+;+;+;+;+;+;+;+;+;+;+;+;-;-;-;-;-;-;-;-;-;-;-;-;+;+;+;+;+;+;+;+;+;-;-;-;-;-;-;-;-;-;-;-;-;-;-;+;+;+;+;+;+;+;+;+;+;+;+;+;+;-;-;-;-;-;-;-;-;-;-;+;+;+;-;-;-;-;-;+;+;+;+;+;+;-;-;-;-;-;-;-;-;-;-;-;-;-;-;-;-;-;+;+;+;+;+;+;+;+;+;+;+;+;+;+;+;+;+;-;-;-;-;+;+;+;+;+;+;+;+;+;+;+;-;-;-;-;-;-;-;-;-;-;+;+;+;+;+;+;+;+;+;-;-;-;-;-;-;-;-;-;+;+;+;+;+;-;-;-;-;-;-;-;-;-;-;-;-;+;+;+;+;+;+;+;+;-;+;+;+;-;-;+;-;-;-;-;-;+;-;-;-;-;-;+;+;-;+;-;-;-;-;-;-;-;+;+;+;-;+;+;+;+;-;+;-;-;-;+;-;-;-;-;+;-;-;-;-	171930	26971.50	51772.41	45403.42	48496.25	43701.75	28984.92	37422.33	31617.67	30806.92	25916.67	33057.25	35618.00	28277.58	54328.75	55378.25	46913.00	34303.75	37898.08	31301.92	28591.42	31655.50	20351.83	48853.58	53979.58	44247.17	30732.75
NotFur1_Unknown_624:LTR:LTR	CM025008.1;CM025008.1;CM025008.1;CM025008.1;CM025008.1;CM025008.1;CM025008.1;CM025008.1;CM025008.1;CM025008.1;CM025009.1;CM025009.1;CM025009.1;CM025009.1;CM025009.1;CM025009.1;CM025009.1;CM025009.1;CM025009.1;CM025009.1;CM025009.1;CM025009.1;CM025009.1;CM025009.1;CM025009.1;CM025009.1;CM025009.1;CM025009.1;CM025009.1;CM025009.1;CM025009.1;CM025009.1;CM025009.1;CM025009.1;CM025010.1;CM025010.1;CM025010.1;CM025010.1;CM025010.1;CM025010.1;CM025010.1;CM025010.1;CM025010.1;CM025011.1;CM025011.1;CM025011.1;CM025011.1;CM025011.1;CM025012.1;CM025012.1;CM025012.1;CM025012.1;CM025012.1;CM025012.1;CM025012.1;CM025012.1;CM025013.1;CM025013.1;CM025013.1;CM025013.1;CM025013.1;CM025013.1;CM025013.1;CM025013.1;CM025013.1;CM025013.1;CM025013.1;CM025013.1;CM025013.1;CM025014.1;CM025014.1;CM025014.1;CM025014.1;CM025014.1;CM025014.1;CM025014.1;CM025015.1;CM025015.1;CM025015.1;CM025015.1;CM025015.1;CM025015.1;CM025015.1;CM025015.1;CM025015.1;CM025016.1;CM025016.1;CM025016.1;CM025016.1;CM025016.1;CM025016.1;CM025016.1;CM025016.1;CM025016.1;CM025016.1;CM025016.1;CM025016.1;CM025016.1;CM025017.1;CM025017.1;CM025017.1;CM025017.1;CM025017.1;CM025017.1;CM025017.1;CM025018.1;CM025018.1;CM025018.1;CM025018.1;CM025018.1;CM025018.1;CM025018.1;CM025018.1;CM025018.1;CM025018.1;CM025018.1;CM025018.1;CM025018.1;CM025019.1;CM025021.1;CM025021.1;CM025021.1;CM025021.1;CM025021.1;CM025021.1;CM025022.1;CM025022.1;CM025022.1;CM025022.1;CM025023.1;CM025023.1;CM025023.1;CM025023.1;CM025024.1;CM025024.1;CM025024.1;CM025025.1;CM025025.1;CM025025.1;CM025025.1;CM025025.1;CM025025.1;CM025025.1;CM025025.1;CM025025.1;CM025025.1;CM025026.1;CM025026.1;CM025026.1;CM025026.1;CM025026.1;JAAVVJ010000021.1;JAAVVJ010000022.1;JAAVVJ010000023.1;JAAVVJ010000026.1;JAAVVJ010000028.1;JAAVVJ010000028.1;JAAVVJ010000034.1;JAAVVJ010000034.1;JAAVVJ010000036.1;JAAVVJ010000086.1;JAAVVJ010000157.1;JAAVVJ010000601.1;JAAVVJ010000609.1;JAAVVJ010000939.1;JAAVVJ010001262.1;JAAVVJ010001374.1;JAAVVJ010002473.1;JAAVVJ010002473.1;JAAVVJ010002502.1;JAAVVJ010003028.1;JAAVVJ010003216.1;JAAVVJ010003517.1;JAAVVJ010003517.1;JAAVVJ010003729.1;JAAVVJ010004436.1;JAAVVJ010006328.1;JAAVVJ010006863.1;JAAVVJ010007201.1;JAAVVJ010008030.1;JAAVVJ010008030.1;JAAVVJ010008335.1;JAAVVJ010008385.1;JAAVVJ010008714.1;JAAVVJ010009460.1;JAAVVJ010010368.1;JAAVVJ010010401.1;JAAVVJ010011137.1;JAAVVJ010011271.1;JAAVVJ010011301.1;JAAVVJ010011705.1;JAAVVJ010011732.1;JAAVVJ010011752.1;JAAVVJ010011778.1;JAAVVJ010011778.1;JAAVVJ010011803.1;JAAVVJ010012071.1;JAAVVJ010012905.1;JAAVVJ010013769.1;JAAVVJ010014056.1;JAAVVJ010014238.1;JAAVVJ010014576.1;JAAVVJ010014977.1;JAAVVJ010015338.1;JAAVVJ010015771.1;JAAVVJ010015776.1;JAAVVJ010016112.1;JAAVVJ010017236.1;JAAVVJ010017257.1;JAAVVJ010017418.1;JAAVVJ010017418.1;JAAVVJ010017676.1;JAAVVJ010017713.1;JAAVVJ010017713.1;JAAVVJ010017769.1;JAAVVJ010018515.1;JAAVVJ010019166.1;JAAVVJ010019506.1;JAAVVJ010020107.1;JAAVVJ010020247.1;JAAVVJ010020247.1;JAAVVJ010020894.1;JAAVVJ010020894.1;JAAVVJ010021163.1;JAAVVJ010021166.1;JAAVVJ010021394.1;JAAVVJ010021592.1;JAAVVJ010021763.1;JAAVVJ010022079.1;JAAVVJ010023788.1;JAAVVJ010024196.1;JAAVVJ010024196.1;JAAVVJ010024196.1;JAAVVJ010024201.1;JAAVVJ010024479.1;JAAVVJ010024495.1;JAAVVJ010024958.1;JAAVVJ010025252.1;JAAVVJ010026188.1;JAAVVJ010026459.1;JAAVVJ010026459.1;JAAVVJ010026774.1;JAAVVJ010026817.1;JAAVVJ010026959.1;JAAVVJ010027057.1;JAAVVJ010028226.1;JAAVVJ010028498.1;JAAVVJ010028516.1;JAAVVJ010028694.1;JAAVVJ010029783.1;JAAVVJ010030106.1;JAAVVJ010030232.1;JAAVVJ010030232.1;JAAVVJ010030403.1;JAAVVJ010030857.1;JAAVVJ010031423.1;JAAVVJ010031638.1;JAAVVJ010032075.1;JAAVVJ010032256.1;JAAVVJ010032550.1;JAAVVJ010032900.1;JAAVVJ010032929.1;JAAVVJ010033347.1;JAAVVJ010033852.1;JAAVVJ010033900.1;JAAVVJ010035302.1;JAAVVJ010035319.1;JAAVVJ010035357.1;JAAVVJ010035569.1;JAAVVJ010035717.1;JAAVVJ010035728.1;JAAVVJ010035845.1;JAAVVJ010036495.1;JAAVVJ010036610.1;JAAVVJ010036804.1;JAAVVJ010036852.1;JAAVVJ010037280.1;JAAVVJ010037393.1;JAAVVJ010037593.1;JAAVVJ010037633.1;JAAVVJ010037690.1;JAAVVJ010038143.1;JAAVVJ010038316.1;JAAVVJ010038561.1;JAAVVJ010038679.1;JAAVVJ010038791.1;JAAVVJ010038888.1	2425988;7229259;40415244;53900649;53902498;5283526;11662823;12520318;39052651;45829087;2117593;19642133;19647931;27477862;30456981;31150175;36326355;38085009;46285210;47986615;63734631;63968879;63971031;24083919;32811558;33733194;33864928;34500447;53162298;58188905;61612899;63997513;70494624;73294065;3780269;25902378;31388866;33309666;37208196;37232218;9839884;14094983;23023073;26812658;35122738;33593538;36421600;40328349;569982;17108242;25612811;15437688;20118717;26259770;44228954;47700366;2528024;8696237;9006790;22877849;26944915;36862356;40164600;59497767;2855253;9668792;36986898;40611416;54693719;3797863;8917624;9028624;17164596;17177213;17401207;29830172;1238326;6146852;12915606;22202238;47190449;55339743;2949976;24408603;54608670;1382846;8618076;21455615;26715005;33485098;35521855;39049528;54070046;54082817;2419461;3332970;45103364;52096796;8135296;25406222;30098018;11294345;29078316;31398329;37879761;1999468;19952223;21968703;44727677;47086331;22955400;34195858;38224995;39062825;42419660;42432672;44248836;48444000;676250;2179957;22561671;24781654;52476183;53597611;11314320;12573210;37056875;21320952;37706194;6592985;7807367;17356750;34204783;26507632;26509333;26509713;88841;1349623;2555761;753357;2438054;3739778;7456526;8420653;20530571;34849668;801036;4570123;2715467;2954297;3720080;478390;84030;484636;418082;41057;168548;153285;174602;113426;53235;3348;681;1;1799;720;15725;258;437;1389;2079;363;208;409;320;1;162;52;458;424;659;34;478;2201;518;335;403;366;1;1;26758;1;1968;1164;1310;1800;667;435;1209;1052;1;4424;1475;6954;343;33;127;436;2199;58;303;1303;145;349;234;4088;2318;1;644;221;348;545;746;1110;2216;3;1;419;619;8;991;1152;2455;551;10972;558;106;148;339;1;705;4744;40;431;3294;1;1444;50289;6489;1;7397;175;328;144;1;1;490;778;5300;2323;10150;37;36;1;1071;28205;132698;5059;1738;1807;297311;3822;7904;1596;2177;9827;29391;15101;12824;25604;925;1615;16274;103996;748;13331;1	2426226;7229472;40415455;53900946;53902795;5283801;11663032;12520425;39052858;45829173;2117879;19642283;19647997;27478075;30457194;31150386;36326393;38085258;46285419;47987055;63734838;63968955;63971223;24083957;32811763;33733400;33865139;34500641;53162510;58189116;61613094;63997722;70494922;73294259;3780480;25902589;31389075;33309915;37208293;37232316;9840133;14095199;23023184;26812865;35122833;33593727;36421764;40328461;570102;17108685;25613006;15437915;20118928;26259806;44229150;47700556;2528433;8696431;9006998;22878259;26945126;36862567;40164812;59497980;2855647;9668986;36987062;40611614;54693930;3797959;8917812;9028833;17164857;17177243;17401293;29830383;1238607;6147062;12915817;22202449;47190662;55339967;2950416;24408790;54608878;1383055;8618287;21455824;26715214;33485311;35522066;39049938;54070254;54083011;2419666;3333178;45103577;52096981;8135507;25406435;30098292;11294719;29078542;31398536;37879970;1999532;19952428;21968914;44727890;47086533;22955704;34196051;38225119;39062934;42419871;42432864;44249204;48444209;676463;2180120;22561878;24782025;52476373;53597824;11314448;12573459;37057089;21321165;37706403;6593352;7807547;17356961;34204987;26507839;26509713;26509896;89054;1349661;2555979;753570;2438199;3739990;7456735;8420864;20530784;34849953;801248;4570347;2715565;2954455;3720293;478551;84438;484842;418324;41270;168759;153497;174698;113618;53447;3391;894;116;2011;855;15936;338;631;1581;2135;576;235;577;512;286;354;489;578;639;851;204;670;2406;655;543;610;574;275;154;26967;197;2175;1247;1501;2012;699;790;1422;1265;21;4637;1686;7234;537;316;321;648;2389;252;379;1516;265;470;428;4279;2396;268;823;257;537;672;936;1295;2486;46;72;632;829;396;1091;1571;2517;744;11183;768;317;375;547;178;748;4955;232;625;3484;170;1674;50488;6535;102;7669;203;486;336;148;166;660;991;5511;2536;10357;228;210;89;1255;28416;132908;5272;1951;1879;297514;4028;8117;1807;2382;10038;29600;15316;13037;25853;1136;1811;16485;104207;978;13536;86	-;-;-;-;-;+;+;+;+;+;-;-;-;-;-;-;-;-;-;-;-;-;-;+;+;+;+;+;+;+;+;+;+;+;-;-;-;-;-;-;+;+;+;+;+;-;-;-;+;+;+;-;-;-;-;-;+;+;+;+;+;+;+;+;-;-;-;-;-;-;-;-;+;+;+;+;-;-;-;-;-;-;+;+;+;-;-;-;-;-;-;-;-;-;+;+;+;+;+;+;+;-;-;-;-;-;-;-;-;-;+;+;+;+;+;+;+;+;+;-;-;-;-;-;+;-;-;+;+;-;+;+;+;-;-;-;+;+;+;-;-;-;-;-;-;-;-;-;+;+;+;-;+;-;-;-;+;+;-;-;-;+;+;-;-;+;-;+;+;-;-;+;+;+;+;-;+;+;+;+;+;+;+;+;-;+;-;+;-;+;+;-;+;+;+;-;+;+;-;+;-;-;-;+;+;+;+;-;-;-;-;+;-;-;+;-;+;+;-;+;+;-;-;+;-;+;-;-;+;-;+;+;+;+;+;-;-;+;-;+;+;-;+;+;-;+;-;+;+;+;+;-;-;+;-;-;+;+;+;+;-;-;+;-;+;+;-;-;+;-;-;+;-;-;+;-;+;-;+;+;-;+;+;+;+;-;+	57119	39202.92	64563.67	75140.25	78933.33	79227.25	62514.33	76949.75	64542.33	49662.08	67804.67	42875.67	51601.75	20998.83	40954.00	39854.00	31551.17	23435.00	17863.25	19428.17	13934.83	17563.42	10428.17	22597.42	21823.17	16524.50	16497.33
NotFur1_LTR_1373:LTR:LTR	CM025008.1;CM025008.1;CM025008.1;CM025008.1;CM025008.1;CM025008.1;CM025008.1;CM025008.1;CM025009.1;CM025009.1;CM025009.1;CM025009.1;CM025009.1;CM025009.1;CM025009.1;CM025009.1;CM025009.1;CM025009.1;CM025009.1;CM025009.1;CM025009.1;CM025009.1;CM025009.1;CM025009.1;CM025009.1;CM025009.1;CM025009.1;CM025009.1;CM025009.1;CM025010.1;CM025010.1;CM025010.1;CM025010.1;CM025010.1;CM025010.1;CM025010.1;CM025010.1;CM025011.1;CM025011.1;CM025011.1;CM025011.1;CM025011.1;CM025011.1;CM025011.1;CM025011.1;CM025012.1;CM025012.1;CM025012.1;CM025012.1;CM025012.1;CM025012.1;CM025012.1;CM025012.1;CM025012.1;CM025012.1;CM025012.1;CM025012.1;CM025013.1;CM025013.1;CM025013.1;CM025013.1;CM025013.1;CM025013.1;CM025013.1;CM025013.1;CM025013.1;CM025013.1;CM025013.1;CM025013.1;CM025013.1;CM025013.1;CM025013.1;CM025014.1;CM025014.1;CM025014.1;CM025014.1;CM025014.1;CM025014.1;CM025014.1;CM025014.1;CM025015.1;CM025015.1;CM025015.1;CM025015.1;CM025015.1;CM025015.1;CM025015.1;CM025015.1;CM025015.1;CM025015.1;CM025015.1;CM025015.1;CM025015.1;CM025015.1;CM025015.1;CM025015.1;CM025016.1;CM025016.1;CM025016.1;CM025016.1;CM025016.1;CM025016.1;CM025016.1;CM025016.1;CM025016.1;CM025016.1;CM025016.1;CM025016.1;CM025016.1;CM025016.1;CM025016.1;CM025016.1;CM025016.1;CM025016.1;CM025016.1;CM025017.1;CM025017.1;CM025017.1;CM025017.1;CM025017.1;CM025017.1;CM025017.1;CM025017.1;CM025017.1;CM025017.1;CM025017.1;CM025017.1;CM025017.1;CM025017.1;CM025017.1;CM025017.1;CM025017.1;CM025018.1;CM025018.1;CM025018.1;CM025018.1;CM025018.1;CM025018.1;CM025018.1;CM025018.1;CM025018.1;CM025018.1;CM025018.1;CM025018.1;CM025018.1;CM025018.1;CM025018.1;CM025018.1;CM025018.1;CM025018.1;CM025018.1;CM025018.1;CM025019.1;CM025019.1;CM025019.1;CM025019.1;CM025020.1;CM025020.1;CM025020.1;CM025021.1;CM025021.1;CM025021.1;CM025021.1;CM025021.1;CM025021.1;CM025021.1;CM025021.1;CM025021.1;CM025021.1;CM025021.1;CM025021.1;CM025021.1;CM025021.1;CM025021.1;CM025021.1;CM025021.1;CM025021.1;CM025022.1;CM025022.1;CM025022.1;CM025022.1;CM025022.1;CM025022.1;CM025022.1;CM025022.1;CM025022.1;CM025022.1;CM025022.1;CM025022.1;CM025022.1;CM025022.1;CM025023.1;CM025023.1;CM025023.1;CM025023.1;CM025023.1;CM025023.1;CM025023.1;CM025023.1;CM025024.1;CM025024.1;CM025024.1;CM025025.1;CM025025.1;CM025025.1;CM025025.1;CM025025.1;CM025025.1;CM025026.1;CM025026.1;CM025026.1;CM025026.1;CM025026.1;CM025026.1;CM025026.1;CM025026.1;CM025026.1;JAAVVJ010000022.1;JAAVVJ010000022.1;JAAVVJ010000023.1;JAAVVJ010000027.1;JAAVVJ010000027.1;JAAVVJ010000029.1;JAAVVJ010000040.1;JAAVVJ010000064.1;JAAVVJ010000452.1;JAAVVJ010000452.1;JAAVVJ010002485.1;JAAVVJ010004480.1;JAAVVJ010004480.1;JAAVVJ010005394.1;JAAVVJ010005394.1;JAAVVJ010005754.1;JAAVVJ010005754.1;JAAVVJ010006370.1;JAAVVJ010008990.1;JAAVVJ010009754.1;JAAVVJ010010969.1;JAAVVJ010011620.1;JAAVVJ010012425.1;JAAVVJ010012425.1;JAAVVJ010013117.1;JAAVVJ010013259.1;JAAVVJ010014180.1;JAAVVJ010014575.1;JAAVVJ010014575.1;JAAVVJ010015078.1;JAAVVJ010016365.1;JAAVVJ010017861.1;JAAVVJ010019336.1;JAAVVJ010019336.1;JAAVVJ010020158.1;JAAVVJ010020158.1;JAAVVJ010021696.1;JAAVVJ010021959.1;JAAVVJ010024118.1;JAAVVJ010025017.1;JAAVVJ010026404.1;JAAVVJ010026404.1;JAAVVJ010026885.1;JAAVVJ010027470.1;JAAVVJ010030709.1;JAAVVJ010031745.1;JAAVVJ010032465.1;JAAVVJ010034416.1;JAAVVJ010034962.1;JAAVVJ010035255.1;JAAVVJ010035255.1;JAAVVJ010035276.1;JAAVVJ010035276.1;JAAVVJ010035372.1;JAAVVJ010035372.1;JAAVVJ010035509.1;JAAVVJ010035548.1;JAAVVJ010035799.1;JAAVVJ010035799.1;JAAVVJ010035962.1;JAAVVJ010036011.1;JAAVVJ010036011.1;JAAVVJ010036480.1;JAAVVJ010036716.1;JAAVVJ010036768.1;JAAVVJ010036768.1;JAAVVJ010036929.1;JAAVVJ010036929.1;JAAVVJ010037795.1;JAAVVJ010037968.1;JAAVVJ010038082.1;JAAVVJ010038140.1;JAAVVJ010038151.1;JAAVVJ010038307.1;JAAVVJ010038401.1;JAAVVJ010038582.1;JAAVVJ010038692.1;JAAVVJ010038692.1	2445541;7734077;23328577;23328813;24615808;31749404;33091461;59654876;27228464;29440309;36043479;41238264;42066204;47444666;47445131;49506576;62116159;62116413;64411917;64484292;42008803;42012564;46004631;46718628;46719886;50643832;62515286;65388679;71782471;11233147;29317930;38175659;38176029;18032321;23500162;29535890;40710710;4202108;28263316;28266547;28266893;33511389;33516070;44016907;44466183;4924734;4925711;4927735;10251128;17013220;41202385;46577500;14527661;14528904;22962533;22962907;47391672;4133383;5468986;44026157;45509232;46673847;46674679;46678754;4769698;4785276;4786561;16837704;29625469;35504022;35505179;44012067;3048730;3136562;16392812;19658379;20409547;5180766;12061116;12516335;926072;24672797;24673836;25928712;25929208;48911588;14153785;14154482;16656419;17167279;23734130;36917133;41748728;44414966;55317358;55359390;4716502;6569909;11314828;18909585;26500547;26500979;28139162;28141663;34977890;36394234;36395018;36400276;36400705;23069967;23876358;27510378;29002381;29851650;37147342;10923660;19715650;19716007;34452060;34454207;38719373;42784079;42942202;43056215;43056861;45670829;20046437;43865853;44149011;44149783;46764351;46765147;12646290;20800593;20800958;20968977;24009648;27066037;28148928;29189067;35192216;40468042;45519637;22159804;24010247;24173412;33772779;39569970;39572168;39820780;40153426;52797314;1124555;4461633;4465626;7988590;3633752;5258481;6762454;1742035;4683918;8045164;8045734;37180558;37896627;52760271;52923147;2564245;3786087;9513701;37668506;41781896;48359155;48359262;51224708;51224976;53890042;8810225;30606927;30607918;37735127;17225271;17226078;17229326;17347649;18905812;18976611;20537351;20541462;24299010;38485872;920875;926037;24528194;24529583;4329210;21283687;26661781;31986180;19923484;19923943;24613142;1118681;11880034;15905977;9089747;17898067;31110263;554838;2294144;3051727;5712250;5712955;16215382;820529;1411902;8978794;540812;541228;488786;32940;33104;299071;55369;89364;284;4395;348;1;995;1;5272;289;534;3463;6023;333;782;3938;6692;7035;1;90;282;2512;4708;5486;93;257;8336;8701;1;2520;153;178;349;172;286;4397;1;1821;5638;117;3133;281;1;283;4338;4;756;4;864;504;17253;284;4339;1285;283;4338;185;8819;19320;19736;3;1101;1293;9487;1293;63892;17811;13698;1564;724;4;864	2445707;7734124;23328622;23329048;24619048;31749609;33091514;59659448;27228663;29441014;36044920;41242779;42066380;47445116;47445263;49506858;62116236;62116430;64415159;64487535;42011233;42013083;46004833;46719109;46723208;50644305;62517776;65388776;71784877;11233790;29318210;38175735;38176131;18032922;23500306;29536403;40710877;4202624;28266336;28266683;28266915;33514181;33516714;44017873;44466424;4925255;4927728;4927973;10251774;17013824;41202734;46577750;14528127;14532238;22962574;22963205;47392811;4133896;5472227;44026719;45509609;46674369;46678549;46679263;4770576;4786167;4786662;16837799;29625507;35504475;35508529;44012225;3051071;3136777;16392870;19659929;20410304;5183174;12061644;12517746;926675;24673089;24673867;25928929;25929280;48912202;14154277;14158353;16656615;17167453;23734187;36917671;41748778;44415203;55321118;55359741;4716545;6572879;11315520;18909716;26500732;26501085;28140769;28141899;34978087;36394351;36395324;36400364;36400726;23070089;23876383;27511480;29004013;29852254;37147493;10923860;19715781;19716244;34452513;34454665;38720499;42784593;42942441;43056475;43058380;45671009;20046644;43868355;44149128;44150096;46764496;46765409;12646339;20800737;20800970;20969206;24010168;27067247;28148944;29189166;35192753;40468403;45520124;22160391;24010419;24173681;33773641;39571579;39572361;39821013;40153472;52801425;1125144;4464866;4465682;7988639;3634670;5258908;6762570;1743278;4684521;8045657;8047100;37181050;37896863;52760402;52923350;2567244;3786687;9514215;37668674;41782097;48359182;48359284;51224754;51225207;53893287;8810261;30607009;30608407;37735727;17225414;17228620;17229777;17348755;18905894;18976747;20540685;20541928;24299266;38485889;920979;926579;24528292;24532825;4329635;21284189;26666396;31986606;19923723;19924090;24613162;1118763;11881145;15906089;9091080;17898248;31110778;555357;2294663;3054968;5712307;5712966;16218624;820720;1412583;8979289;540964;541400;492027;33091;34375;299157;55969;89412;3618;4456;643;218;4329;280;5690;451;547;3983;9900;3667;1401;6852;6773;7077;1869;1300;4409;3372;6269;6927;632;813;8480;8713;1744;2696;282;278;968;278;3620;4558;199;2248;5754;4077;3653;3616;65;3525;4385;51;4107;51;4107;3746;17288;3526;4386;4527;3525;4385;3398;8929;19472;19908;50;3628;4535;9575;4535;65276;21053;13772;4803;1343;51;4106	-;-;-;-;-;-;+;+;-;-;-;-;-;-;-;-;-;-;-;-;+;+;+;+;+;+;+;+;+;+;+;+;+;-;-;-;-;+;-;-;-;-;-;-;-;-;-;-;-;-;-;-;+;+;+;+;+;-;-;-;-;-;-;-;+;+;+;+;+;+;+;+;-;-;-;-;-;+;+;+;-;-;-;-;-;-;+;+;+;+;+;+;+;+;+;+;-;-;-;-;-;-;-;-;-;-;-;-;-;+;+;+;+;+;+;+;+;+;+;+;+;+;+;+;+;+;-;-;-;-;-;-;-;-;-;-;-;-;-;-;-;-;-;+;+;+;+;+;+;+;+;+;-;-;-;-;+;+;+;-;-;-;-;-;-;-;-;+;+;+;+;+;+;+;+;+;+;+;+;+;+;-;-;-;-;-;-;-;-;-;-;+;+;+;+;-;-;-;-;-;-;-;-;-;-;+;+;+;-;-;-;-;-;-;+;+;+;+;+;+;+;+;+;+;-;-;-;+;+;+;+;+;+;+;-;+;-;+;-;+;+;-;+;-;+;-;-;-;+;-;-;-;-;-;+;+;+;-;-;+;+;-;-;-;-;-;-;-;+;+;+;+;+;+;-;-;+;-;-;+;+;+;+;+;+;+;+;+;+;+;+;+;+;+;+	274687	142458.33	198715.08	207123.58	239031.33	189860.16	143671.58	179590.16	143192.75	146738.16	146582.75	163135.83	173756.91	162520.75	287282.08	283534.41	277126.33	211484.25	185621.66	159669.33	151406.41	171287.75	122707.50	233869.83	290311.50	213079.16	187075.50
NotFur1_Unknown_404:Gypsy:LTR	CM025008.1;CM025008.1;CM025008.1;CM025008.1;CM025008.1;CM025008.1;CM025008.1;CM025008.1;CM025008.1;CM025008.1;CM025008.1;CM025008.1;CM025008.1;CM025008.1;CM025008.1;CM025008.1;CM025008.1;CM025008.1;CM025008.1;CM025008.1;CM025008.1;CM025008.1;CM025008.1;CM025008.1;CM025008.1;CM025008.1;CM025008.1;CM025008.1;CM025008.1;CM025008.1;CM025008.1;CM025008.1;CM025008.1;CM025008.1;CM025008.1;CM025008.1;CM025008.1;CM025008.1;CM025008.1;CM025008.1;CM025008.1;CM025008.1;CM025008.1;CM025008.1;CM025008.1;CM025008.1;CM025008.1;CM025008.1;CM025008.1;CM025008.1;CM025008.1;CM025008.1;CM025008.1;CM025008.1;CM025008.1;CM025008.1;CM025009.1;CM025009.1;CM025009.1;CM025009.1;CM025009.1;CM025009.1;CM025009.1;CM025009.1;CM025009.1;CM025009.1;CM025009.1;CM025009.1;CM025009.1;CM025009.1;CM025009.1;CM025009.1;CM025009.1;CM025009.1;CM025009.1;CM025009.1;CM025009.1;CM025009.1;CM025009.1;CM025009.1;CM025009.1;CM025009.1;CM025009.1;CM025009.1;CM025009.1;CM025009.1;CM025009.1;CM025009.1;CM025009.1;CM025009.1;CM025009.1;CM025009.1;CM025009.1;CM025009.1;CM025009.1;CM025009.1;CM025009.1;CM025009.1;CM025009.1;CM025009.1;CM025009.1;CM025009.1;CM025009.1;CM025009.1;CM025009.1;CM025009.1;CM025009.1;CM025009.1;CM025009.1;CM025009.1;CM025009.1;CM025009.1;CM025009.1;CM025009.1;CM025009.1;CM025009.1;CM025009.1;CM025009.1;CM025009.1;CM025009.1;CM025009.1;CM025009.1;CM025009.1;CM025009.1;CM025009.1;CM025009.1;CM025009.1;CM025009.1;CM025009.1;CM025009.1;CM025009.1;CM025009.1;CM025009.1;CM025009.1;CM025009.1;CM025009.1;CM025009.1;CM025009.1;CM025009.1;CM025010.1;CM025010.1;CM025010.1;CM025010.1;CM025010.1;CM025010.1;CM025010.1;CM025010.1;CM025010.1;CM025010.1;CM025010.1;CM025010.1;CM025010.1;CM025010.1;CM025010.1;CM025010.1;CM025010.1;CM025010.1;CM025010.1;CM025010.1;CM025010.1;CM025010.1;CM025010.1;CM025010.1;CM025010.1;CM025010.1;CM025010.1;CM025010.1;CM025010.1;CM025010.1;CM025010.1;CM025010.1;CM025010.1;CM025010.1;CM025010.1;CM025010.1;CM025010.1;CM025010.1;CM025010.1;CM025010.1;CM025010.1;CM025010.1;CM025010.1;CM025010.1;CM025010.1;CM025010.1;CM025010.1;CM025010.1;CM025010.1;CM025010.1;CM025010.1;CM025010.1;CM025010.1;CM025010.1;CM025010.1;CM025010.1;CM025010.1;CM025010.1;CM025011.1;CM025011.1;CM025011.1;CM025011.1;CM025011.1;CM025011.1;CM025011.1;CM025011.1;CM025011.1;CM025011.1;CM025011.1;CM025011.1;CM025011.1;CM025011.1;CM025011.1;CM025011.1;CM025011.1;CM025011.1;CM025011.1;CM025011.1;CM025011.1;CM025011.1;CM025011.1;CM025011.1;CM025011.1;CM025012.1;CM025012.1;CM025012.1;CM025012.1;CM025012.1;CM025012.1;CM025012.1;CM025012.1;CM025012.1;CM025012.1;CM025012.1;CM025012.1;CM025012.1;CM025012.1;CM025012.1;CM025012.1;CM025012.1;CM025012.1;CM025012.1;CM025012.1;CM025012.1;CM025012.1;CM025012.1;CM025012.1;CM025012.1;CM025012.1;CM025012.1;CM025012.1;CM025012.1;CM025012.1;CM025012.1;CM025012.1;CM025012.1;CM025012.1;CM025012.1;CM025012.1;CM025012.1;CM025012.1;CM025012.1;CM025012.1;CM025012.1;CM025012.1;CM025012.1;CM025012.1;CM025012.1;CM025012.1;CM025012.1;CM025012.1;CM025012.1;CM025012.1;CM025012.1;CM025012.1;CM025012.1;CM025012.1;CM025012.1;CM025012.1;CM025012.1;CM025012.1;CM025012.1;CM025012.1;CM025012.1;CM025013.1;CM025013.1;CM025013.1;CM025013.1;CM025013.1;CM025013.1;CM025013.1;CM025013.1;CM025013.1;CM025013.1;CM025013.1;CM025013.1;CM025013.1;CM025013.1;CM025013.1;CM025013.1;CM025013.1;CM025013.1;CM025013.1;CM025013.1;CM025013.1;CM025013.1;CM025013.1;CM025013.1;CM025013.1;CM025013.1;CM025013.1;CM025013.1;CM025013.1;CM025013.1;CM025013.1;CM025013.1;CM025013.1;CM025013.1;CM025013.1;CM025013.1;CM025013.1;CM025013.1;CM025013.1;CM025013.1;CM025013.1;CM025013.1;CM025013.1;CM025013.1;CM025013.1;CM025013.1;CM025013.1;CM025013.1;CM025013.1;CM025013.1;CM025013.1;CM025013.1;CM025013.1;CM025013.1;CM025013.1;CM025013.1;CM025013.1;CM025013.1;CM025013.1;CM025013.1;CM025013.1;CM025013.1;CM025013.1;CM025013.1;CM025013.1;CM025013.1;CM025014.1;CM025014.1;CM025014.1;CM025014.1;CM025014.1;CM025014.1;CM025014.1;CM025014.1;CM025014.1;CM025014.1;CM025014.1;CM025014.1;CM025014.1;CM025014.1;CM025014.1;CM025014.1;CM025014.1;CM025014.1;CM025014.1;CM025014.1;CM025014.1;CM025014.1;CM025014.1;CM025014.1;CM025014.1;CM025014.1;CM025014.1;CM025014.1;CM025014.1;CM025014.1;CM025014.1;CM025014.1;CM025014.1;CM025014.1;CM025014.1;CM025014.1;CM025014.1;CM025014.1;CM025014.1;CM025014.1;CM025014.1;CM025014.1;CM025014.1;CM025014.1;CM025015.1;CM025015.1;CM025015.1;CM025015.1;CM025015.1;CM025015.1;CM025015.1;CM025015.1;CM025015.1;CM025015.1;CM025015.1;CM025015.1;CM025015.1;CM025015.1;CM025015.1;CM025015.1;CM025015.1;CM025015.1;CM025015.1;CM025015.1;CM025015.1;CM025015.1;CM025015.1;CM025015.1;CM025015.1;CM025015.1;CM025015.1;CM025015.1;CM025015.1;CM025015.1;CM025015.1;CM025015.1;CM025015.1;CM025015.1;CM025015.1;CM025015.1;CM025015.1;CM025015.1;CM025015.1;CM025015.1;CM025015.1;CM025015.1;CM025015.1;CM025015.1;CM025015.1;CM025015.1;CM025015.1;CM025015.1;CM025015.1;CM025015.1;CM025015.1;CM025015.1;CM025015.1;CM025015.1;CM025015.1;CM025015.1;CM025015.1;CM025015.1;CM025015.1;CM025016.1;CM025016.1;CM025016.1;CM025016.1;CM025016.1;CM025016.1;CM025016.1;CM025016.1;CM025016.1;CM025016.1;CM025016.1;CM025016.1;CM025016.1;CM025016.1;CM025016.1;CM025016.1;CM025016.1;CM025016.1;CM025016.1;CM025016.1;CM025016.1;CM025016.1;CM025016.1;CM025016.1;CM025016.1;CM025016.1;CM025016.1;CM025016.1;CM025016.1;CM025016.1;CM025016.1;CM025016.1;CM025016.1;CM025016.1;CM025016.1;CM025016.1;CM025016.1;CM025016.1;CM025016.1;CM025016.1;CM025016.1;CM025016.1;CM025016.1;CM025016.1;CM025016.1;CM025016.1;CM025016.1;CM025016.1;CM025016.1;CM025016.1;CM025016.1;CM025016.1;CM025016.1;CM025016.1;CM025016.1;CM025016.1;CM025016.1;CM025016.1;CM025016.1;CM025016.1;CM025016.1;CM025016.1;CM025016.1;CM025016.1;CM025016.1;CM025016.1;CM025016.1;CM025016.1;CM025016.1;CM025016.1;CM025016.1;CM025016.1;CM025016.1;CM025016.1;CM025016.1;CM025016.1;CM025016.1;CM025016.1;CM025016.1;CM025016.1;CM025016.1;CM025016.1;CM025017.1;CM025017.1;CM025017.1;CM025017.1;CM025017.1;CM025017.1;CM025017.1;CM025017.1;CM025017.1;CM025017.1;CM025017.1;CM025017.1;CM025017.1;CM025017.1;CM025017.1;CM025017.1;CM025017.1;CM025017.1;CM025017.1;CM025017.1;CM025017.1;CM025017.1;CM025017.1;CM025017.1;CM025017.1;CM025017.1;CM025017.1;CM025017.1;CM025017.1;CM025017.1;CM025017.1;CM025017.1;CM025017.1;CM025017.1;CM025017.1;CM025017.1;CM025017.1;CM025017.1;CM025017.1;CM025017.1;CM025017.1;CM025017.1;CM025017.1;CM025017.1;CM025017.1;CM025017.1;CM025017.1;CM025017.1;CM025017.1;CM025017.1;CM025017.1;CM025017.1;CM025017.1;CM025017.1;CM025017.1;CM025017.1;CM025017.1;CM025017.1;CM025017.1;CM025017.1;CM025017.1;CM025017.1;CM025017.1;CM025017.1;CM025017.1;CM025017.1;CM025017.1;CM025017.1;CM025017.1;CM025017.1;CM025017.1;CM025017.1;CM025018.1;CM025018.1;CM025018.1;CM025018.1;CM025018.1;CM025018.1;CM025018.1;CM025018.1;CM025018.1;CM025018.1;CM025018.1;CM025018.1;CM025018.1;CM025018.1;CM025018.1;CM025018.1;CM025018.1;CM025018.1;CM025018.1;CM025018.1;CM025018.1;CM025018.1;CM025018.1;CM025018.1;CM025018.1;CM025018.1;CM025018.1;CM025018.1;CM025018.1;CM025018.1;CM025018.1;CM025018.1;CM025018.1;CM025018.1;CM025018.1;CM025018.1;CM025018.1;CM025018.1;CM025018.1;CM025018.1;CM025018.1;CM025018.1;CM025018.1;CM025018.1;CM025018.1;CM025018.1;CM025018.1;CM025018.1;CM025018.1;CM025018.1;CM025018.1;CM025018.1;CM025018.1;CM025018.1;CM025018.1;CM025018.1;CM025018.1;CM025018.1;CM025018.1;CM025018.1;CM025018.1;CM025018.1;CM025018.1;CM025018.1;CM025018.1;CM025018.1;CM025018.1;CM025018.1;CM025019.1;CM025019.1;CM025019.1;CM025019.1;CM025019.1;CM025019.1;CM025019.1;CM025019.1;CM025019.1;CM025019.1;CM025019.1;CM025020.1;CM025020.1;CM025020.1;CM025020.1;CM025020.1;CM025020.1;CM025020.1;CM025020.1;CM025020.1;CM025020.1;CM025020.1;CM025020.1;CM025020.1;CM025020.1;CM025020.1;CM025020.1;CM025020.1;CM025020.1;CM025020.1;CM025020.1;CM025020.1;CM025020.1;CM025020.1;CM025020.1;CM025020.1;CM025020.1;CM025020.1;CM025020.1;CM025020.1;CM025020.1;CM025020.1;CM025020.1;CM025020.1;CM025021.1;CM025021.1;CM025021.1;CM025021.1;CM025021.1;CM025021.1;CM025021.1;CM025021.1;CM025021.1;CM025021.1;CM025021.1;CM025021.1;CM025021.1;CM025021.1;CM025021.1;CM025021.1;CM025021.1;CM025021.1;CM025021.1;CM025021.1;CM025021.1;CM025021.1;CM025021.1;CM025021.1;CM025021.1;CM025021.1;CM025021.1;CM025021.1;CM025021.1;CM025021.1;CM025021.1;CM025021.1;CM025021.1;CM025021.1;CM025021.1;CM025021.1;CM025021.1;CM025021.1;CM025021.1;CM025021.1;CM025021.1;CM025021.1;CM025021.1;CM025021.1;CM025021.1;CM025021.1;CM025021.1;CM025021.1;CM025021.1;CM025022.1;CM025022.1;CM025022.1;CM025022.1;CM025022.1;CM025022.1;CM025022.1;CM025022.1;CM025022.1;CM025022.1;CM025022.1;CM025022.1;CM025022.1;CM025022.1;CM025022.1;CM025022.1;CM025022.1;CM025022.1;CM025022.1;CM025022.1;CM025022.1;CM025022.1;CM025022.1;CM025022.1;CM025022.1;CM025022.1;CM025022.1;CM025022.1;CM025022.1;CM025022.1;CM025022.1;CM025022.1;CM025023.1;CM025023.1;CM025023.1;CM025023.1;CM025023.1;CM025023.1;CM025023.1;CM025023.1;CM025023.1;CM025023.1;CM025023.1;CM025023.1;CM025023.1;CM025023.1;CM025023.1;CM025023.1;CM025023.1;CM025023.1;CM025023.1;CM025023.1;CM025023.1;CM025023.1;CM025023.1;CM025023.1;CM025023.1;CM025023.1;CM025023.1;CM025023.1;CM025023.1;CM025023.1;CM025023.1;CM025023.1;CM025023.1;CM025023.1;CM025023.1;CM025023.1;CM025023.1;CM025023.1;CM025023.1;CM025023.1;CM025023.1;CM025023.1;CM025023.1;CM025023.1;CM025023.1;CM025023.1;CM025023.1;CM025023.1;CM025023.1;CM025023.1;CM025024.1;CM025024.1;CM025024.1;CM025024.1;CM025024.1;CM025024.1;CM025024.1;CM025024.1;CM025024.1;CM025024.1;CM025024.1;CM025024.1;CM025024.1;CM025024.1;CM025024.1;CM025024.1;CM025024.1;CM025024.1;CM025024.1;CM025024.1;CM025024.1;CM025024.1;CM025024.1;CM025024.1;CM025024.1;CM025024.1;CM025024.1;CM025024.1;CM025024.1;CM025025.1;CM025025.1;CM025025.1;CM025025.1;CM025025.1;CM025025.1;CM025025.1;CM025025.1;CM025025.1;CM025025.1;CM025025.1;CM025025.1;CM025025.1;CM025025.1;CM025025.1;CM025025.1;CM025025.1;CM025025.1;CM025025.1;CM025025.1;CM025025.1;CM025025.1;CM025025.1;CM025025.1;CM025025.1;CM025025.1;CM025025.1;CM025025.1;CM025025.1;CM025025.1;CM025025.1;CM025025.1;CM025025.1;CM025025.1;CM025025.1;CM025025.1;CM025025.1;CM025025.1;CM025025.1;CM025025.1;CM025025.1;CM025025.1;CM025025.1;CM025025.1;CM025026.1;CM025026.1;CM025026.1;CM025026.1;CM025026.1;CM025026.1;CM025026.1;CM025026.1;CM025026.1;CM025026.1;CM025026.1;CM025026.1;CM025026.1;CM025026.1;CM025026.1;CM025026.1;CM025026.1;CM025026.1;CM025026.1;CM025026.1;CM025026.1;CM025026.1;CM025026.1;CM025026.1;CM025026.1;CM025026.1;CM025026.1;CM025026.1;JAAVVJ010000020.1;JAAVVJ010000020.1;JAAVVJ010000022.1;JAAVVJ010000022.1;JAAVVJ010000022.1;JAAVVJ010000026.1;JAAVVJ010000026.1;JAAVVJ010000026.1;JAAVVJ010000027.1;JAAVVJ010000028.1;JAAVVJ010000029.1;JAAVVJ010000030.1;JAAVVJ010000035.1;JAAVVJ010000035.1;JAAVVJ010000039.1;JAAVVJ010000049.1;JAAVVJ010000050.1;JAAVVJ010000050.1;JAAVVJ010000052.1;JAAVVJ010000052.1;JAAVVJ010000062.1;JAAVVJ010000062.1;JAAVVJ010000086.1;JAAVVJ010000147.1;JAAVVJ010000189.1;JAAVVJ010000749.1;JAAVVJ010000965.1;JAAVVJ010000965.1;JAAVVJ010001174.1;JAAVVJ010001397.1;JAAVVJ010001458.1;JAAVVJ010001510.1;JAAVVJ010001634.1;JAAVVJ010001682.1;JAAVVJ010002694.1;JAAVVJ010002694.1;JAAVVJ010002768.1;JAAVVJ010003136.1;JAAVVJ010003164.1;JAAVVJ010003223.1;JAAVVJ010003684.1;JAAVVJ010003691.1;JAAVVJ010003691.1;JAAVVJ010003836.1;JAAVVJ010003908.1;JAAVVJ010003908.1;JAAVVJ010004808.1;JAAVVJ010004808.1;JAAVVJ010005281.1;JAAVVJ010005754.1;JAAVVJ010005977.1;JAAVVJ010006257.1;JAAVVJ010006636.1;JAAVVJ010006697.1;JAAVVJ010007688.1;JAAVVJ010007688.1;JAAVVJ010008205.1;JAAVVJ010008435.1;JAAVVJ010008452.1;JAAVVJ010009918.1;JAAVVJ010009918.1;JAAVVJ010009918.1;JAAVVJ010010262.1;JAAVVJ010010468.1;JAAVVJ010010711.1;JAAVVJ010011183.1;JAAVVJ010011517.1;JAAVVJ010012291.1;JAAVVJ010013471.1;JAAVVJ010014014.1;JAAVVJ010014256.1;JAAVVJ010014647.1;JAAVVJ010015543.1;JAAVVJ010015845.1;JAAVVJ010017013.1;JAAVVJ010017318.1;JAAVVJ010017605.1;JAAVVJ010018198.1;JAAVVJ010018237.1;JAAVVJ010018310.1;JAAVVJ010019336.1;JAAVVJ010019413.1;JAAVVJ010019682.1;JAAVVJ010019743.1;JAAVVJ010020274.1;JAAVVJ010020429.1;JAAVVJ010020429.1;JAAVVJ010020996.1;JAAVVJ010021696.1;JAAVVJ010022185.1;JAAVVJ010022408.1;JAAVVJ010022697.1;JAAVVJ010022889.1;JAAVVJ010022942.1;JAAVVJ010023217.1;JAAVVJ010023270.1;JAAVVJ010023871.1;JAAVVJ010023884.1;JAAVVJ010024250.1;JAAVVJ010024250.1;JAAVVJ010024250.1;JAAVVJ010024334.1;JAAVVJ010024334.1;JAAVVJ010024334.1;JAAVVJ010024382.1;JAAVVJ010024815.1;JAAVVJ010024815.1;JAAVVJ010025629.1;JAAVVJ010025987.1;JAAVVJ010026408.1;JAAVVJ010026581.1;JAAVVJ010026606.1;JAAVVJ010027470.1;JAAVVJ010027470.1;JAAVVJ010028040.1;JAAVVJ010028040.1;JAAVVJ010028592.1;JAAVVJ010028843.1;JAAVVJ010029750.1;JAAVVJ010029899.1;JAAVVJ010029899.1;JAAVVJ010029998.1;JAAVVJ010029998.1;JAAVVJ010030299.1;JAAVVJ010030335.1;JAAVVJ010030347.1;JAAVVJ010030424.1;JAAVVJ010030709.1;JAAVVJ010030810.1;JAAVVJ010031523.1;JAAVVJ010031523.1;JAAVVJ010032144.1;JAAVVJ010032453.1;JAAVVJ010032453.1;JAAVVJ010032453.1;JAAVVJ010032453.1;JAAVVJ010032484.1;JAAVVJ010032889.1;JAAVVJ010033868.1;JAAVVJ010035265.1;JAAVVJ010035548.1;JAAVVJ010035600.1;JAAVVJ010035600.1;JAAVVJ010035717.1;JAAVVJ010035717.1;JAAVVJ010035838.1;JAAVVJ010035887.1;JAAVVJ010036211.1;JAAVVJ010036398.1;JAAVVJ010036398.1;JAAVVJ010036649.1;JAAVVJ010036649.1;JAAVVJ010036837.1;JAAVVJ010036847.1;JAAVVJ010037122.1;JAAVVJ010037153.1;JAAVVJ010037161.1;JAAVVJ010037220.1;JAAVVJ010037376.1;JAAVVJ010037376.1;JAAVVJ010037476.1;JAAVVJ010037694.1;JAAVVJ010037726.1;JAAVVJ010037726.1;JAAVVJ010037726.1;JAAVVJ010037726.1;JAAVVJ010037776.1;JAAVVJ010037789.1;JAAVVJ010037789.1;JAAVVJ010037811.1;JAAVVJ010037968.1;JAAVVJ010038060.1;JAAVVJ010038071.1;JAAVVJ010038169.1;JAAVVJ010038177.1;JAAVVJ010038177.1;JAAVVJ010038177.1;JAAVVJ010038373.1;JAAVVJ010038493.1;JAAVVJ010038596.1;JAAVVJ010038762.1	2445575;3965791;4821499;5705551;5705740;10408727;10967354;17795387;17807301;18621090;19510469;22057574;23325259;23328586;31749114;34787764;41862890;47551111;47631137;48641200;51740678;51910728;53112160;56257324;56468232;61427268;62940205;63167402;6685493;6687862;9986735;10121802;12018654;13158941;13159015;14400453;16594301;18250046;20360889;24007581;25029551;26476606;28799354;29208826;31397140;31397620;31509097;32071705;32071915;39851314;53504834;54440067;54440567;54443047;56892008;57587608;636178;1493373;3595637;3595985;4532467;9813523;11597772;11713573;11798515;19856548;23135055;24524628;26730529;32050429;38274549;40968603;41076265;41446574;42821621;43970299;43970655;45531998;46004656;46718617;48258782;48921911;49813226;50614958;55123850;56305775;57007944;59549423;61906116;63108836;65388541;68425904;68426016;68427280;68778720;69166464;71056594;71296290;71296835;71387039;74120435;3948109;7921442;9967353;10058733;14197846;15156747;16213080;17897078;27228239;27228584;28119669;28675494;29433317;30302827;35752486;36469491;36473419;36473503;42066184;43093036;44521542;48472200;48472523;50327384;54878742;55951074;57143752;59345991;60040291;61473753;62577477;62913973;62914439;64336673;65880398;67251215;67251625;69033302;2845395;2846767;8591538;10655512;10657492;12223289;14718445;15956056;17875854;17878316;19705630;20004138;20411654;20576387;21094048;22207652;23213795;23998933;24361376;29535949;29536300;30787615;31244231;31244730;32871279;34034756;34436533;36390415;38489330;40109376;40710989;42604231;43295707;44034920;46795211;46795540;48930156;52242377;4520080;4520524;4524153;5255402;5256949;6008367;6031452;6033191;10274898;11398539;18353353;18353649;23002532;23046268;29318075;31701594;35145289;37565538;48212527;50365387;5189;185863;1147397;1147745;4202034;4202319;23643163;28693568;28694591;29552145;33539625;34601363;36354273;41139837;2983131;7985787;12638277;14959497;27553295;28266829;29941677;36751214;36837031;44465945;45250577;102199;2544182;2764580;4654735;4878824;6163449;6165313;6930672;8096035;10412063;10412375;12927265;14935440;17806999;18851839;22962575;22962860;25054007;28901065;29557112;30950751;31191095;39019250;40238443;41458752;41657727;41704686;43618544;44473387;46202086;46575080;49816847;49826165;2712211;9224923;11164585;11377535;16027758;16888104;18531287;18531654;18878264;19002356;19873947;20792703;22046522;23160998;24729077;28076992;35635462;41237803;41239929;42991640;45123090;45124057;45157160;45157512;46126958;46577349;46577597;49012840;4079845;4215154;5405463;6952201;8188204;12820666;17068171;25465192;27201165;28247620;28249200;28250014;28601996;32443748;34709946;34938027;37625613;38300014;38300443;39880267;39925705;40235173;42089825;42091337;42957901;45113355;45509103;46416051;46418657;46763067;48043443;48046270;49610395;49610474;49987428;53652416;54570919;55732219;56447169;58913519;6064068;6461042;6462881;8813293;8813655;10381212;13779681;13999603;18377445;29419280;33885320;37698683;42520882;44012092;45773551;45774053;46582817;47044119;47045225;48273816;49507500;49794328;49794413;51959371;56590135;57149603;611037;1367648;5925498;5926156;6347413;8802447;10054108;12422284;13543220;16390271;16392871;20526069;23646988;24153802;25100097;25759045;30957100;34340550;36845493;36980940;36983658;37236914;40831966;41286037;43050913;1427570;1986301;2297738;8379758;9695325;9696372;12702779;14089139;15229373;23608703;23693124;25638866;27581014;29846612;29847029;34366704;40129404;41772146;42479121;2086158;2086463;3175176;12665872;15605119;15644619;15644871;15646491;19587370;23115587;25928946;30359539;35102841;35290248;37624607;37626267;40301489;42340124;42503071;42503923;44525710;46757889;51633900;54673237;55985511;56365376;2565929;4848282;6096291;9954279;11940854;12095168;14153711;14153996;15552280;15603739;16656444;19430265;20293830;22376902;22377713;23733708;24959379;29951604;38766623;39957370;39957732;44414779;44415204;44701446;45123536;45653871;45656153;45657360;52593311;54805508;54807414;55359742;57266088;196533;630401;1049110;3537785;3539938;3542394;3771793;3772256;4716383;8739018;8741988;15061880;15422403;18909282;18909558;22895771;25147183;26409221;28141620;28232071;31066839;31111697;31285219;31285535;31660317;33273725;34028427;34978016;35493767;36116134;36593417;36596336;38321033;40724521;40850696;42529378;44305097;49747889;51161922;53362271;782983;783286;5420799;6510139;6764971;14283159;21695998;21743870;22044704;23814035;23876384;23876457;25808514;27486701;29728219;31326858;31327151;32043633;32164536;32165020;32778914;32779864;33250751;33795096;35635496;36025839;36300466;37147333;37552797;38086185;40276683;41787853;42553771;43895820;45472948;47032332;47032836;47035052;47403147;51022144;51133821;52277187;1070073;6100714;8988254;10923861;14906267;16721901;20608917;21930479;23076404;23712678;25610202;25869391;27660486;29298651;32097142;33614296;33614887;33615095;33733054;33744462;34459402;34459746;37330672;40521193;41388546;41552765;42942442;44914540;45237433;45671010;46012898;46522587;46763823;47364214;47447227;47447475;48268090;7282774;7283332;7283663;9363219;10190468;11476769;12650563;18825980;19627667;19874861;20046149;20957720;20958768;24174472;24179187;24179317;25242901;25243423;26462934;27168653;27780956;28478208;28481093;28903756;29681185;34607860;36981169;36983376;37121504;41083651;46790050;46792493;47228956;49195156;49700276;6119672;11946396;15949632;15949905;20499951;20977257;21972372;21972658;22559363;24010268;28080362;29059736;30541876;30544634;33766713;33775339;34990442;37050090;39727588;42669827;45682311;46668047;46936310;48291037;48291373;51183603;51393478;7690564;8570249;9775480;12645346;12646130;13988969;14240869;18575271;18576453;20800095;20968706;20969067;22054524;22063862;25370434;25373225;25808409;28148945;29168968;29186699;32257890;33971703;37290018;37917374;39074450;39084011;39338954;39526075;40098205;40284417;42252955;43992129;45309762;45312757;45649462;46552334;47475460;47753388;48529979;49745401;50104891;2879974;7985456;14070112;15702836;15703164;17231705;18158118;18167075;8465386;11015307;17419611;642062;642985;1473528;6884372;12070813;12076686;12826955;13837724;15190491;17767105;20382413;20841160;20844246;25952215;31168813;31601831;32219984;3137634;3634486;4510544;5258505;5258854;6853134;6955097;7875633;7935597;14265582;20669056;21659082;23534614;26617828;29037441;30368209;289663;682251;1740863;7045282;14080694;21042187;21042275;32300644;37180707;37181076;37896788;37990496;38897119;39896717;39897187;47639725;48728956;51255896;52922856;1577123;1902696;2262855;3037317;3039972;6343370;6711696;14130514;16049713;17152572;19579909;19587090;19590798;24162158;24776848;33829763;39359666;39359845;39587088;40572201;41781946;46947301;48359195;48690251;50128034;51224634;51224919;52869091;53105533;53132607;242903;3333249;7379886;7562525;15200801;15364744;18905841;22521377;23870531;24298862;28135591;28138166;37406478;37746853;38478858;38479136;38533319;2217342;2784221;2972842;3125471;3280240;16799063;22022832;27947264;29372432;32471857;32823411;32863389;35189252;37711040;39412664;87330;560289;1002391;5774829;5777907;8170648;9164524;9164823;13914529;14589503;14589873;19851150;20652276;28610891;29870943;34566993;35794895;35986467;35986771;36579258;37751985;41388569;42456317;1692466;2057504;6747571;7155858;10499846;10502402;10798434;10800066;11097267;11097739;15929196;16020204;17533002;17625827;21283936;21284215;23463878;26205782;27701271;30289406;31987040;32268160;35959841;36603406;40722659;41298734;41916876;281079;1864320;1873205;13951895;18145184;19719452;19719678;20532109;20794002;20794330;20967020;29143184;30045227;30216750;31721329;31721797;32273802;33145389;33646786;1859362;1860119;1908985;11489212;24610175;24866592;26276154;29909719;31758215;33023893;1118710;1501572;2592926;4475947;4679672;4679991;5152638;6073570;6073888;7200340;7756282;8198072;8200720;9656097;11947640;13077645;27716542;28441475;28584294;30800020;32965453;1623308;3585735;5369955;5378045;6708360;7681534;11971645;12989615;14347206;16055826;21320163;22494599;22495038;22910564;26289194;26408828;27701158;29613337;30800929;31876681;33416918;34689217;34691001;634675;718643;1890056;1890420;8799261;8800444;13666860;14741227;25896507;28562579;30024479;31533995;820553;1838518;4005971;5764270;8221156;8978765;9585382;16222875;16225906;17469488;17471146;19692459;24194692;28810425;29086908;29087050;955836;1400421;72922;577278;579330;187033;284006;188898;330386;155591;298622;97812;13234;13490;102715;11273;63781;87029;3846;31608;48464;79350;32916;9345;559;1511;871;965;906;2103;381;9080;2130;18052;314;1990;3166;14524;977;6605;7945;16610;20183;9056;2;346;609;1057;10188;478;6424;11572;1;4783;935;3542;8176;3453;7;29222;29474;31080;280;400;969;9086;549;115;32818;808;1;4019;4535;24368;11218;3;1634;1;1808;27922;7759;1392;8;2733;772;3;2121;1431;168;8955;1;5527;12473;1;5942;3602;1044;11214;9636;11076;11323;4571;5075;7200;2;244;494;696;2291;6849;448;2068;1845;2194;1875;5686;3045;4647;2293;15260;17912;8718;9067;7890;764;3;41;1282;18787;1257;1501;732;1817;2475;3953;4583;1438;3;894;21216;16833;72422;75451;136;28550;39579;229;7553;50701;55947;6395;7789;2346;9276;904;2348;40397;70714;17567;18004;1861;3182;25758;26674;352518;354941;16672;5856;6191;3235;9497;3247;13229;5348;24150;24654;26664;2035;13595;4498;7320	2446038;3966252;4821905;5705707;5706125;10408815;10967862;17795743;17807657;18621650;19510699;22057972;23325459;23328812;31749403;34788001;41863409;47551238;47631436;48641656;51741225;51911241;53112655;56257469;56468713;61427393;62940653;63167575;6685974;6688291;9986864;10122287;12019170;13158959;13159335;14400978;16594823;18250654;20361023;24007686;25030033;26476676;28799657;29209224;31397169;31397650;31509660;32071876;32072161;39851368;53505005;54440499;54440580;54443246;56892412;57588082;636297;1493881;3595753;3596088;4532761;9813873;11598317;11713985;11799065;19856558;23135528;24525104;26731090;32050927;38275067;40968934;41076707;41446766;42822054;43970433;43970766;45532582;46004706;46718709;48259189;48922160;49813406;50615485;55124447;56306167;57008364;59550004;61906165;63109344;65388771;68425951;68426050;68427344;68779166;69166914;71057023;71296380;71297333;71387555;74121002;3948549;7921933;9967758;10059200;14198178;15157302;16213475;17897503;27228373;27228615;28120162;28675854;29433584;30303320;35752899;36469591;36473432;36473932;42066352;43093575;44521889;48472296;48472573;50327911;54879046;55951549;57144208;59346519;60040755;61474125;62577641;62914003;62914479;64337197;65880672;67251345;67251667;69033704;2845525;2847280;8592022;10655675;10657991;12223709;14718853;15956090;17876334;17878799;19706099;20004668;20412178;20576936;21094179;22208250;23214127;23999246;24361926;29536075;29536484;30788102;31244438;31244820;32871402;34035147;34436639;36390878;38489847;40109902;40711189;42604308;43296190;44035471;46795418;46795688;48930686;52242655;4520393;4520541;4524562;5255895;5257398;6008886;6031793;6033357;10275152;11398600;18353432;18353786;23002905;23046313;29318483;31701959;35145783;37565812;48213018;50365895;5675;186358;1147451;1147781;4202082;4202365;23643600;28694059;28694643;29552560;33540079;34601838;36354450;41140059;2983649;7986216;12638733;14960017;27553835;28267166;29942054;36751625;36837468;44466398;45250752;102749;2544602;2764993;4655181;4879032;6163843;6165713;6930959;8096514;10412113;10412386;12927728;14935850;17807519;18852317;22962623;22962906;25054174;28901100;29557511;30950877;31191610;39019549;40238944;41459150;41657932;41704734;43618979;44473826;46202308;46575219;49817118;49826391;2712719;9225031;11164802;11378094;16028155;16888597;18531427;18531731;18878671;19002754;19874035;20793220;22046963;23161411;24729320;28077482;35635783;41238007;41240009;42992086;45123587;45124501;45157286;45157704;46127012;46577366;46577711;49013018;4080371;4215436;5406005;6952707;8188674;12821128;17068646;25465667;27201650;28248110;28249482;28250123;28602387;32444173;34710371;34938505;37626121;38300069;38300727;39880333;39926125;40235581;42090012;42091669;42958461;45113613;45509231;46416253;46418961;46763185;48043750;48046427;49610443;49610906;49987787;53652995;54571365;55732736;56447374;58914027;6064614;6461091;6462923;8813545;8813936;10381734;13780201;13999833;18377507;29419790;33885715;37699043;42521388;44012618;45773963;45774070;46583250;47044602;47045710;48274228;49508033;49794338;49794517;51959926;56590530;57149641;611222;1367940;5925889;5926204;6347635;8802681;10054532;12422713;13543310;16390819;16393420;20526585;23647405;24154249;25100690;25759540;30957567;34341082;36845882;36981058;36983950;37237455;40832524;41286218;43050971;1427890;1986498;2297944;8379996;9695604;9696799;12703004;14089578;15229802;23609130;23693546;25639292;27581314;29846804;29847153;34367223;40129993;41772258;42479582;2086237;2086654;3175659;12665882;15605514;15644747;15645153;15646851;19587508;23116099;25929292;30359975;35103307;35290757;37625008;37626315;40301815;42340582;42503120;42504091;44526086;46758407;51634299;54673644;55986030;56365734;2565989;4848624;6096798;9954692;11941296;12095710;14153759;14154042;15552833;15604246;16656881;19430451;20294285;22377105;22378133;23734178;24959550;29952112;38767176;39957510;39957868;44414810;44415256;44701870;45124016;45654393;45656286;45657838;52593780;54805854;54807536;55359792;57266476;196998;630797;1049380;3538326;3540084;3542528;3771823;3772287;4716531;8739567;8742537;15062303;15422755;18909351;18909581;22896254;25147538;26409665;28141752;28232345;31067407;31111826;31285313;31285660;31660402;33274053;34028572;34978087;35494015;36116478;36593538;36596834;38321393;40724994;40850911;42529967;44305652;49748300;51162213;53362664;783031;783316;5421356;6510475;6765440;14283639;21696141;21744418;22045249;23814291;23876483;23876613;25808871;27487113;29728233;31326935;31327286;32044133;32164916;32165032;32779396;32779945;33250969;33795522;35635891;36025938;36300913;37147405;37553324;38086734;40277074;41788195;42554319;43896328;45473436;47032746;47032853;47035527;47403345;51022601;51134246;52277593;1070583;6101016;8988595;10924014;14906821;16722226;20609046;21930609;23076650;23713213;25610668;25869799;27660970;29299176;32097320;33614825;33615068;33615142;33733338;33744710;34459516;34459758;37330764;40521667;41388904;41553306;42942534;44914588;45237998;45671162;46013482;46523080;46764236;47364668;47447244;47447568;48268367;7283058;7283446;7283695;9363684;10190885;11477276;12651039;18826299;19628060;19875346;20046637;20957969;20958800;24174682;24179273;24179554;25243156;25243471;26463411;27169239;27781485;28478696;28481435;28904094;29681549;34608429;36981475;36983929;37121658;41084233;46790327;46792701;47229258;49195260;49700497;6120055;11946899;15949863;15950136;20500460;20977676;21972428;21972747;22559855;24010793;28080850;29060254;30542375;30545118;33766951;33775824;34990938;37050288;39728065;42670332;45682790;46668646;46936739;48291349;48291614;51184071;51393619;7690862;8570630;9775930;12645615;12646289;13989556;14241021;18575716;18576501;20800419;20968847;20969181;22055076;22064413;25370943;25373733;25808884;28149437;29169012;29186743;32258316;33972256;37290441;37917792;39074981;39084533;39339457;39526663;40098724;40284854;42253473;43992442;45310004;45313046;45649942;46552914;47476042;47753926;48530510;49745865;50105430;2880452;7985778;14070256;15702936;15703241;17232267;18158305;18167311;8465972;11015527;17419863;642224;643324;1473729;6884466;12070899;12077063;12827024;13838115;15190880;17767550;20382910;20841659;20844764;25952715;31169242;31602280;32220365;3138191;3634723;4510632;5258618;5258997;6853671;6955546;7875803;7936076;14266101;20669591;21659461;23534792;26618376;29037853;30368684;290143;682675;1741264;7045694;14081155;21042305;21042531;32301194;37180782;37181124;37896863;37990635;38897465;39896749;39897216;47639938;48729385;51256004;52923318;1577521;1903097;2263069;3037810;3040367;6343727;6712211;14131020;16049761;17152649;19580308;19587504;19591171;24162719;24777379;33830175;39359676;39359978;39587196;40572759;41782244;46947752;48359297;48690662;50128503;51224682;51225051;52869354;53105606;53132894;243166;3333355;7380137;7563059;15201311;15365214;18906330;22521670;23871004;24299216;28136077;28138651;37406908;37747337;38478907;38479236;38533683;2217860;2784341;2973341;3126025;3280694;16799347;22023103;27947804;29372917;32472309;32823930;32863558;35189567;37711445;39413163;87440;560729;1002611;5774943;5778213;8170911;9164619;9164949;13914994;14589638;14590013;19851658;20652755;28611279;29871493;34567549;35795397;35986544;35986894;36579396;37752428;41388936;42456846;1692579;2057731;6748037;7156370;10500448;10502686;10798774;10800189;11097547;11097752;15929671;16020752;17533459;17625893;21283982;21284276;23464002;26206269;27701793;30289798;31987088;32268725;35960360;36603773;40723188;41298864;41917329;281199;1864825;1873516;13952428;18145361;19719481;19719713;20532585;20794129;20794403;20967397;29143720;30045377;30217021;31721377;31721825;32274346;33145930;33647338;1859834;1860575;1909130;11489511;24610405;24867064;26276282;29909807;31758696;33024378;1119210;1502078;2593355;4476325;4679769;4680017;5152683;6073655;6073978;7200401;7756661;8198614;8200922;9656511;11948026;13078057;27717003;28441893;28584747;30800431;32965979;1623760;3586282;5370504;5378450;6708769;7681961;11971982;12990145;14347359;16056029;21320605;22494670;22495064;22911042;26289618;26409206;27701678;29613890;30801458;31877200;33417215;34689459;34691215;634846;718733;1890193;1890496;8799342;8800928;13667177;14741693;25896915;28563101;30024938;31534198;820997;1839059;4006335;5764728;8221517;8979125;9585899;16223272;16226115;17469953;17471658;19692866;24195142;28810825;29087023;29087105;956264;1400594;73068;577730;579818;187244;284426;188988;330873;155748;299070;97931;13293;13658;103106;11295;64255;87524;4231;32133;48940;79783;33298;9899;1116;1734;883;1387;1350;2442;985;9526;2208;18110;758;2310;3512;14973;1295;6958;8320;17016;20664;9104;356;524;637;1105;10739;533;6900;11995;241;5313;1410;4054;8602;3600;47;29315;29511;31556;467;532;1071;9592;1099;508;32948;1126;152;4289;4618;24897;11772;73;1928;408;1856;28344;8083;1860;235;3264;1059;81;2266;1514;293;9015;108;5937;12751;158;6434;4135;1452;11546;10178;11098;11353;5022;5200;7307;17;392;802;874;2754;7315;627;2423;1958;2337;2455;6243;3551;5006;2773;15756;18308;8834;9079;8000;1134;87;601;1746;19271;1394;1762;1251;2101;2530;4209;4638;1658;336;948;21654;17252;72833;75863;538;28836;39617;693;7908;51073;56036;6778;7904;2380;9839;1459;2382;40489;71157;17871;18023;1895;3345;26292;26838;352658;355510;16896;5955;6328;3535;9758;3281;13348;5396;24572;24666;26873;2069;13803;4600;7659	-;-;-;-;-;-;-;-;-;-;-;-;-;-;-;-;-;-;-;-;-;-;-;-;-;-;-;-;+;+;+;+;+;+;+;+;+;+;+;+;+;+;+;+;+;+;+;+;+;+;+;+;+;+;+;+;+;+;+;+;+;+;+;+;+;+;+;+;+;+;+;+;+;+;+;+;+;+;+;+;+;+;+;+;+;+;+;+;+;+;+;+;+;+;+;+;+;+;+;+;+;-;-;-;-;-;-;-;-;-;-;-;-;-;-;-;-;-;-;-;-;-;-;-;-;-;-;-;-;-;-;-;-;-;-;-;-;-;-;-;-;-;-;-;-;-;-;-;-;-;-;-;-;-;-;-;-;-;-;-;-;-;-;-;-;-;-;-;-;-;-;-;-;-;-;-;-;+;+;+;+;+;+;+;+;+;+;+;+;+;+;+;+;+;+;+;+;+;+;+;+;+;+;+;+;+;+;+;+;+;+;-;-;-;-;-;-;-;-;-;-;-;+;+;+;+;+;+;+;+;+;+;+;+;+;+;+;+;+;+;+;+;+;+;+;+;+;+;+;+;+;+;+;+;+;-;-;-;-;-;-;-;-;-;-;-;-;-;-;-;-;-;-;-;-;-;-;-;-;-;-;-;-;-;-;-;-;-;-;-;-;-;-;-;-;-;-;-;-;-;-;-;-;-;-;-;-;-;-;-;-;-;-;-;-;-;-;-;-;-;-;-;-;+;+;+;+;+;+;+;+;+;+;+;+;+;+;+;+;+;+;+;+;+;+;+;+;+;+;-;-;-;-;-;-;-;-;-;-;-;-;-;-;-;-;-;-;-;-;-;-;-;-;-;+;+;+;+;+;+;+;+;+;+;+;+;+;+;+;+;+;+;+;-;-;-;-;-;-;-;-;-;-;-;-;-;-;-;-;-;-;-;-;-;-;-;-;-;-;+;+;+;+;+;+;+;+;+;+;+;+;+;+;+;+;+;+;+;+;+;+;+;+;+;+;+;+;+;+;+;+;+;-;-;-;-;-;-;-;-;-;-;-;-;-;-;-;-;-;-;-;-;-;-;-;-;-;-;-;-;-;-;-;-;-;-;-;-;-;-;-;-;+;+;+;+;+;+;+;+;+;+;+;+;+;+;+;+;+;+;+;+;+;+;+;+;+;+;+;+;+;+;+;+;+;+;+;+;+;+;+;+;+;+;+;+;+;+;+;+;+;+;+;+;+;+;+;+;+;+;+;+;+;+;+;+;+;+;+;+;+;+;+;+;+;+;+;+;+;+;+;-;-;-;-;-;-;-;-;-;-;-;-;-;-;-;-;-;-;-;-;-;-;-;-;-;-;-;-;-;-;-;-;-;-;-;+;+;+;+;+;+;+;+;+;+;+;+;+;+;+;+;+;+;+;+;+;+;+;+;+;+;+;-;-;-;-;-;-;-;-;-;-;-;-;-;-;-;-;-;-;-;-;-;-;-;-;-;-;-;-;-;-;-;-;-;-;-;-;-;-;-;-;-;-;-;-;-;-;-;-;-;+;+;+;-;-;-;-;-;-;-;-;-;-;-;-;-;-;-;-;-;+;+;+;+;+;+;+;+;+;+;+;+;+;+;+;+;-;-;-;-;-;-;-;-;-;-;-;-;-;-;-;-;-;-;-;+;+;+;+;+;+;+;+;+;+;+;+;+;+;+;+;+;+;+;+;+;+;+;+;+;+;+;+;+;+;-;-;-;-;-;-;-;-;-;-;-;-;-;-;-;-;-;+;+;+;+;+;+;+;+;+;+;+;+;+;+;+;+;+;+;+;+;+;+;+;+;+;+;+;+;+;+;+;+;+;+;+;+;+;+;-;-;-;-;-;-;-;-;-;-;-;-;-;-;-;-;-;-;-;-;-;-;-;-;-;-;-;+;+;+;+;+;+;+;+;+;+;+;+;+;+;+;+;+;+;+;-;-;-;-;-;-;-;-;-;-;-;-;-;-;-;-;-;-;-;-;-;-;-;-;-;-;-;-;-;-;-;+;+;+;+;+;+;+;+;+;+;+;+;+;+;+;+;+;+;+;+;+;+;+;-;-;-;-;-;-;-;-;-;-;-;-;+;+;+;+;+;+;+;+;+;+;+;+;+;+;+;+;-;-;+;+;+;-;-;+;-;-;+;-;+;+;-;-;-;-;+;+;-;-;-;-;-;+;-;-;-;-;+;+;+;+;+;+;-;-;+;+;+;-;-;+;-;-;-;-;+;+;-;+;+;-;-;-;+;-;-;-;-;-;+;+;-;-;+;-;-;-;-;-;-;+;+;+;+;+;-;+;-;+;-;+;+;+;+;-;-;+;-;-;-;+;+;+;-;+;+;+;+;-;-;-;-;-;-;-;-;-;+;+;+;+;+;+;-;+;+;-;-;+;+;+;+;+;+;-;+;-;-;-;+;+;+;+;+;-;-;-;+;-;-;+;+;+;-;+;+;+;-;-;-;+;+;-;-;-;+;+;-;+;-;-;-;-;+;+;+;+;+;-;-;+;+;+;+;+;-;+;+	367925	21440.50	26906.91	30695.91	31995.66	31916.91	21883.08	30644.75	22959.08	24065.75	24569.83	25169.83	22410.83	16512.08	37911.40	35897.57	21255.74	21952.08	16207.75	16836.16	13085.33	19241.83	12422.25	17256.08	22935.49	17320.33	13911.83
NotFur1_rnd-5_family-1552:hAT:DNA	CM025008.1;CM025008.1;CM025008.1;CM025008.1;CM025008.1;CM025008.1;CM025008.1;CM025008.1;CM025008.1;CM025008.1;CM025008.1;CM025008.1;CM025008.1;CM025008.1;CM025008.1;CM025008.1;CM025009.1;CM025009.1;CM025009.1;CM025009.1;CM025009.1;CM025009.1;CM025009.1;CM025009.1;CM025009.1;CM025009.1;CM025009.1;CM025009.1;CM025009.1;CM025009.1;CM025009.1;CM025009.1;CM025009.1;CM025009.1;CM025009.1;CM025009.1;CM025009.1;CM025009.1;CM025009.1;CM025010.1;CM025010.1;CM025010.1;CM025010.1;CM025010.1;CM025010.1;CM025010.1;CM025010.1;CM025010.1;CM025010.1;CM025010.1;CM025011.1;CM025011.1;CM025011.1;CM025011.1;CM025011.1;CM025011.1;CM025011.1;CM025011.1;CM025011.1;CM025011.1;CM025011.1;CM025012.1;CM025012.1;CM025012.1;CM025012.1;CM025012.1;CM025012.1;CM025012.1;CM025012.1;CM025012.1;CM025012.1;CM025012.1;CM025012.1;CM025012.1;CM025012.1;CM025012.1;CM025012.1;CM025013.1;CM025013.1;CM025013.1;CM025013.1;CM025013.1;CM025013.1;CM025013.1;CM025013.1;CM025013.1;CM025013.1;CM025013.1;CM025013.1;CM025013.1;CM025013.1;CM025013.1;CM025013.1;CM025014.1;CM025014.1;CM025014.1;CM025014.1;CM025014.1;CM025014.1;CM025014.1;CM025014.1;CM025014.1;CM025014.1;CM025015.1;CM025015.1;CM025015.1;CM025015.1;CM025015.1;CM025015.1;CM025015.1;CM025015.1;CM025015.1;CM025015.1;CM025015.1;CM025015.1;CM025015.1;CM025015.1;CM025015.1;CM025015.1;CM025015.1;CM025015.1;CM025015.1;CM025015.1;CM025015.1;CM025015.1;CM025015.1;CM025016.1;CM025016.1;CM025016.1;CM025016.1;CM025016.1;CM025016.1;CM025016.1;CM025016.1;CM025016.1;CM025016.1;CM025016.1;CM025016.1;CM025016.1;CM025016.1;CM025016.1;CM025016.1;CM025016.1;CM025016.1;CM025016.1;CM025016.1;CM025016.1;CM025016.1;CM025017.1;CM025017.1;CM025017.1;CM025017.1;CM025017.1;CM025017.1;CM025017.1;CM025017.1;CM025017.1;CM025017.1;CM025017.1;CM025017.1;CM025017.1;CM025017.1;CM025017.1;CM025017.1;CM025017.1;CM025017.1;CM025017.1;CM025017.1;CM025017.1;CM025017.1;CM025017.1;CM025017.1;CM025017.1;CM025017.1;CM025018.1;CM025018.1;CM025018.1;CM025018.1;CM025018.1;CM025018.1;CM025018.1;CM025018.1;CM025018.1;CM025018.1;CM025018.1;CM025018.1;CM025019.1;CM025019.1;CM025019.1;CM025019.1;CM025019.1;CM025019.1;CM025020.1;CM025020.1;CM025020.1;CM025021.1;CM025021.1;CM025021.1;CM025021.1;CM025021.1;CM025021.1;CM025021.1;CM025021.1;CM025021.1;CM025021.1;CM025021.1;CM025021.1;CM025021.1;CM025021.1;CM025021.1;CM025021.1;CM025021.1;CM025021.1;CM025021.1;CM025021.1;CM025021.1;CM025021.1;CM025021.1;CM025022.1;CM025022.1;CM025022.1;CM025022.1;CM025022.1;CM025022.1;CM025022.1;CM025022.1;CM025022.1;CM025022.1;CM025023.1;CM025023.1;CM025023.1;CM025023.1;CM025023.1;CM025023.1;CM025023.1;CM025023.1;CM025023.1;CM025023.1;CM025023.1;CM025023.1;CM025024.1;CM025024.1;CM025024.1;CM025024.1;CM025024.1;CM025024.1;CM025024.1;CM025024.1;CM025024.1;CM025024.1;CM025024.1;CM025024.1;CM025024.1;CM025024.1;CM025024.1;CM025024.1;CM025025.1;CM025025.1;CM025025.1;CM025025.1;CM025025.1;CM025025.1;CM025025.1;CM025025.1;CM025025.1;CM025025.1;CM025025.1;CM025025.1;CM025025.1;CM025025.1;CM025026.1;CM025026.1;CM025026.1;CM025026.1;CM025026.1;CM025026.1;CM025026.1;CM025026.1;CM025026.1;CM025026.1;CM025026.1;CM025026.1;CM025026.1;CM025026.1;CM025026.1;JAAVVJ010000021.1;JAAVVJ010000021.1;JAAVVJ010000042.1;JAAVVJ010000042.1;JAAVVJ010000042.1;JAAVVJ010000053.1;JAAVVJ010000053.1;JAAVVJ010000086.1;JAAVVJ010000096.1;JAAVVJ010001946.1;JAAVVJ010009278.1;JAAVVJ010009960.1;JAAVVJ010012668.1;JAAVVJ010012904.1;JAAVVJ010012958.1;JAAVVJ010013727.1;JAAVVJ010013896.1;JAAVVJ010014007.1;JAAVVJ010016078.1;JAAVVJ010016219.1;JAAVVJ010016219.1;JAAVVJ010022046.1;JAAVVJ010023026.1;JAAVVJ010023026.1;JAAVVJ010023306.1;JAAVVJ010025124.1;JAAVVJ010027662.1;JAAVVJ010027662.1;JAAVVJ010029317.1;JAAVVJ010031595.1;JAAVVJ010032348.1;JAAVVJ010032913.1;JAAVVJ010036046.1;JAAVVJ010036046.1;JAAVVJ010036718.1;JAAVVJ010036823.1;JAAVVJ010036823.1;JAAVVJ010037161.1;JAAVVJ010037585.1;JAAVVJ010037585.1;JAAVVJ010037585.1;JAAVVJ010037726.1;JAAVVJ010037726.1;JAAVVJ010038058.1;JAAVVJ010038229.1;JAAVVJ010038229.1;JAAVVJ010038669.1;JAAVVJ010038822.1	2450435;4411322;6441245;13108092;34672113;35638204;54084474;59416251;62549679;62551311;10943297;30857160;31573253;31574396;32972194;53444394;4264600;17883877;20180075;21907446;29587920;29746163;54355300;58767477;9323768;11806179;11806473;13017467;14351063;25642177;25642608;44681207;47523998;49307873;49710057;55041533;55041816;65560746;65560827;17830923;18029711;24936905;28401945;34261961;40630726;48802990;56993162;32257597;40630345;57196393;3734968;13155943;36061002;36061661;47893684;22810075;31384695;39271455;44331906;47681516;49150965;3137735;4972741;7087262;12213586;13180314;27655939;35022797;47201648;49283606;17961715;26792531;36521521;38857483;39184141;47564527;48483246;19955612;28515313;28527216;29409934;33590422;33956138;36857634;46344846;49470602;50480724;34441688;37030576;37675378;40505479;49459827;50419540;8813524;9173314;10930739;17110598;22525069;9053299;18918728;18920274;32249747;42944366;2439610;4612543;10273316;19672038;24360640;24361440;24404822;3249945;11033237;11034017;11472837;13715338;15396500;16955103;16955160;18183279;21523992;23690848;26391172;34800853;54044614;54498468;54498607;101043;8950379;9270169;18080222;30784319;31600047;32942526;32946279;45722614;49240697;51882430;4529030;4529133;5489938;10048573;28321074;28321300;30779281;35366905;36404164;37534831;38608849;2885811;8604504;14347402;18238325;28309578;28309782;41169351;41170267;42138171;42139132;42363972;43100351;19354279;19371874;20667603;23490916;27873226;27873442;30548514;36784562;39154407;42664395;43782629;48259186;49161902;49164883;4622707;6592210;7558846;24913570;38917323;46217719;52656866;21927259;21927401;24852310;47258630;50076995;1943194;5985772;15939214;16790996;3351447;9722177;1609593;19429515;22784326;620298;1846635;2603217;3609526;14391280;14957828;26984965;32613856;33918957;33920217;40564619;42150958;42151099;42151647;43822077;45867990;46905428;27248418;32977627;40562575;41062107;41503271;48335285;908011;9008430;17303136;29743157;38771236;14644009;28825329;32696129;38546422;38546469;624897;1596501;9248980;15743775;23245238;24415958;38820199;40803322;40804582;6883554;12143544;19932601;5957807;17232696;22610382;24816786;24817275;33646007;17880789;18918813;18920107;20326484;21548246;22595192;27349981;29015705;30986540;32990377;1906115;6602110;6602175;11278285;11346463;18340525;21268999;27862822;31926984;7350831;11347248;20112654;21071724;24655466;1312439;1524298;5668655;6196975;6197135;7489768;23979283;2343181;3147836;3147927;4274483;14539426;16703908;24119630;30978841;481013;489258;4143;52915;55708;82861;84947;46491;5880;10538;21538;16878;1708;812;1;8071;1711;8687;409;1872;3822;322;8532;10832;1;1935;13202;17501;39095;32319;3993;41077;5454;8979;2317;57765;61679;17582;24840;25084;33387;75562;136623;5958;10136;28487;3634;7276	2450484;4411513;6441793;13108408;34672630;35638737;54084965;59416690;62549878;62551382;10943513;30857692;31573336;31574479;32972323;53444961;4265168;17883944;20180147;21908015;29588087;29746743;54355341;58768027;9323857;11806251;11806543;13017667;14351625;25642607;25642670;44681772;47524554;49308412;49710631;55041766;55042121;65560827;65561140;17831016;18030269;24937079;28401997;34262145;40630785;48803559;56993255;32257802;40630403;57196890;3735164;13156516;36061152;36062026;47893752;22810471;31385259;39271585;44332480;47681569;49151109;3138282;4972801;7087820;12214144;13180509;27656104;35022969;47201849;49284181;17961943;26792921;36521580;38858053;39184380;47564854;48483370;19955650;28515390;28527269;29410482;33590696;33956225;36858204;46345415;49471138;50480930;34441768;37030818;37675934;40505773;49460397;50419662;8813834;9173397;10930789;17111164;22525157;9053475;18918839;18920385;32249823;42944935;2439759;4612624;10273391;19672084;24360968;24361694;24405260;3250152;11033327;11034321;11473000;13715908;15396565;16955162;16955475;18183848;21524269;23690914;26391714;34801406;54044688;54498619;54498921;101103;8950553;9270221;18080305;30784789;31600180;32942851;32946510;45722688;49241264;51882922;4529136;4529452;5490011;10049055;28321298;28321379;30779339;35366995;36404308;37535343;38609384;2885857;8604555;14347743;18238385;28309754;28310076;41169438;41170710;42138215;42139248;42364350;43100519;19354371;19372028;20667671;23491010;27873396;27873845;30548580;36784635;39154476;42664863;43782681;48259299;49162288;49164935;4623101;6592499;7558920;24913626;38917508;46217909;52657035;21927402;21927584;24852862;47258925;50077538;1943705;5985896;15939268;16791053;3351488;9722380;1609749;19429561;22784401;620402;1846764;2603542;3610094;14391332;14957893;26985539;32614425;33919004;33920557;40565138;42151076;42151185;42151898;43822148;45868026;46905632;27248590;32977666;40563122;41062181;41503402;48335419;908547;9008818;17303269;29743221;38771616;14644378;28825873;32696200;38546477;38546834;625027;1596634;9249194;15743850;23245777;24416029;38820248;40803416;40804901;6884073;12143728;19933037;5958376;17233265;22610519;24816960;24817633;33646501;17880915;18918858;18920635;20326639;21548321;22595348;27350536;29015901;30986634;32990855;1906163;6602162;6602236;11278783;11346524;18341092;21269068;27862898;31927281;7350885;11347301;20113222;21072293;24655538;1312511;1524857;5668941;6197060;6197292;7490320;23979355;2343730;3147928;3148109;4274652;14539508;16703984;24120198;30979379;481340;489828;4295;53070;56061;83011;85274;46664;6416;10577;22114;17426;1787;907;32;8223;1790;8769;787;2203;3974;396;8885;10960;115;2090;13540;17651;39190;32467;4527;41303;5812;9126;2649;57898;62020;17732;25048;25217;33539;75623;136686;6092;10465;28639;3787;7580	+;+;+;+;+;+;+;+;+;+;-;-;-;-;-;-;-;-;-;-;-;-;-;-;+;+;+;+;+;+;+;+;+;+;+;+;+;+;+;+;+;+;+;+;+;+;+;-;-;-;-;-;-;-;-;+;+;+;+;+;+;-;-;-;-;-;-;-;-;-;+;+;+;+;+;+;+;+;+;+;+;+;+;+;+;+;+;-;-;-;-;-;-;-;-;-;-;-;+;+;+;+;+;-;-;-;-;-;-;-;+;+;+;+;+;+;+;+;+;+;+;+;+;+;+;+;-;-;-;-;-;-;-;-;-;-;-;+;+;+;+;+;+;+;+;+;+;+;+;+;+;+;+;+;+;+;+;+;+;+;-;-;-;-;-;-;-;-;-;-;-;-;-;-;-;-;-;-;-;-;-;+;+;+;+;+;+;+;+;+;-;-;-;-;-;-;-;-;-;-;-;-;-;-;-;-;-;-;-;-;-;-;+;+;+;+;+;+;+;+;+;+;+;-;-;-;-;-;+;+;+;+;+;+;+;+;+;-;-;-;-;-;-;-;-;-;+;+;+;+;+;+;+;+;+;+;-;-;-;-;-;-;-;-;-;+;+;+;+;+;-;-;-;-;-;-;-;+;+;+;+;+;+;+;+;+;-;-;+;+;+;+;+;+;-;+;+;-;-;+;+;-;+;-;-;-;-;-;-;+;+;-;-;+;+;+;-;-;-;+;+;+;+;-;-;-;-;+;-;+;-;+;-	83356	14736.00	29064.33	28678.83	33443.50	23725.17	18309.33	24343.50	16691.50	20969.33	18262.33	23162.17	19522.33	6486.17	12115.50	10834.83	11665.17	8146.17	7418.50	8612.33	6857.67	7289.33	4706.25	9615.83	11513.67	8064.83	8726.17
NotFur1_Unknown_940:unclear:unclear	CM025008.1;CM025008.1;CM025008.1;CM025008.1;CM025008.1;CM025008.1;CM025008.1;CM025008.1;CM025008.1;CM025008.1;CM025008.1;CM025008.1;CM025008.1;CM025008.1;CM025008.1;CM025008.1;CM025008.1;CM025008.1;CM025008.1;CM025008.1;CM025008.1;CM025009.1;CM025009.1;CM025009.1;CM025009.1;CM025009.1;CM025009.1;CM025009.1;CM025009.1;CM025009.1;CM025009.1;CM025010.1;CM025010.1;CM025010.1;CM025010.1;CM025010.1;CM025010.1;CM025010.1;CM025010.1;CM025010.1;CM025010.1;CM025010.1;CM025010.1;CM025010.1;CM025011.1;CM025011.1;CM025011.1;CM025011.1;CM025011.1;CM025011.1;CM025011.1;CM025011.1;CM025011.1;CM025011.1;CM025011.1;CM025011.1;CM025011.1;CM025011.1;CM025011.1;CM025011.1;CM025011.1;CM025012.1;CM025012.1;CM025012.1;CM025012.1;CM025012.1;CM025012.1;CM025012.1;CM025012.1;CM025012.1;CM025012.1;CM025012.1;CM025012.1;CM025012.1;CM025013.1;CM025013.1;CM025013.1;CM025013.1;CM025013.1;CM025013.1;CM025013.1;CM025013.1;CM025013.1;CM025013.1;CM025013.1;CM025014.1;CM025014.1;CM025014.1;CM025014.1;CM025014.1;CM025014.1;CM025014.1;CM025015.1;CM025015.1;CM025015.1;CM025015.1;CM025015.1;CM025015.1;CM025015.1;CM025015.1;CM025015.1;CM025015.1;CM025015.1;CM025015.1;CM025015.1;CM025015.1;CM025016.1;CM025016.1;CM025016.1;CM025016.1;CM025016.1;CM025016.1;CM025016.1;CM025016.1;CM025016.1;CM025016.1;CM025016.1;CM025016.1;CM025016.1;CM025017.1;CM025017.1;CM025017.1;CM025017.1;CM025017.1;CM025017.1;CM025017.1;CM025017.1;CM025018.1;CM025018.1;CM025018.1;CM025018.1;CM025018.1;CM025018.1;CM025018.1;CM025018.1;CM025018.1;CM025018.1;CM025018.1;CM025018.1;CM025018.1;CM025018.1;CM025019.1;CM025019.1;CM025019.1;CM025019.1;CM025019.1;CM025019.1;CM025019.1;CM025020.1;CM025020.1;CM025020.1;CM025020.1;CM025021.1;CM025021.1;CM025021.1;CM025021.1;CM025021.1;CM025021.1;CM025021.1;CM025021.1;CM025021.1;CM025022.1;CM025022.1;CM025022.1;CM025022.1;CM025022.1;CM025023.1;CM025023.1;CM025023.1;CM025023.1;CM025023.1;CM025023.1;CM025023.1;CM025023.1;CM025023.1;CM025023.1;CM025023.1;CM025023.1;CM025023.1;CM025024.1;CM025024.1;CM025024.1;CM025024.1;CM025024.1;CM025024.1;CM025025.1;CM025025.1;CM025025.1;CM025025.1;CM025025.1;CM025025.1;CM025025.1;CM025025.1;CM025026.1;CM025026.1;CM025026.1;CM025026.1;CM025026.1;JAAVVJ010000047.1;JAAVVJ010000067.1;JAAVVJ010003861.1;JAAVVJ010004433.1;JAAVVJ010007998.1;JAAVVJ010010535.1;JAAVVJ010010535.1;JAAVVJ010011796.1;JAAVVJ010013431.1;JAAVVJ010013991.1;JAAVVJ010017203.1;JAAVVJ010021706.1;JAAVVJ010022250.1;JAAVVJ010026168.1;JAAVVJ010027586.1;JAAVVJ010029876.1;JAAVVJ010031390.1;JAAVVJ010034633.1;JAAVVJ010035344.1;JAAVVJ010035344.1;JAAVVJ010037220.1;JAAVVJ010037239.1;JAAVVJ010037614.1	2457295;2591774;2610650;2651232;7085083;12901009;18353317;20894328;22185922;44738383;54358074;54368350;59385091;60434013;22185870;26112824;30156896;31008477;40666231;57054816;60433972;9437480;9963516;16415855;16744541;22305179;58045400;16246501;22945573;28296141;48885573;7634052;13851134;23890805;32539947;37239630;41176142;43937483;45368320;54802114;42101099;43937117;51817873;55188886;3635257;7489961;34647689;36364430;39067012;45142997;48133797;18126775;26858829;26859571;29771842;31187290;34647706;42624867;44420783;45142985;45652819;13027909;13028293;18058958;19459219;25677533;26047675;30016341;35042508;42058681;45712415;46456896;25677492;45593613;5674295;9933758;25086260;27215413;33483074;54362595;60299570;13257864;37382090;41817449;48646654;8616970;9576341;19832075;21355411;27795896;27795843;35363805;2328599;4409826;8000433;13736806;14967812;15573582;18846326;26521487;40684259;2328608;40684313;45226865;47567982;53512079;428434;26443738;26535939;26557811;33908271;38526048;48680512;51954740;13966590;17045794;18503775;29985639;33908242;1739447;19042838;19275509;21393994;47042991;6190307;12333803;35433853;4406466;4407028;5322552;32404839;41371337;9495300;11470942;12151040;14702317;27940786;32332750;34342888;48242686;50255271;1197594;8818541;11240007;20458384;6051594;8101639;9120187;4648377;27055919;18332186;22848184;3191399;3322091;15158748;17220066;45304967;51832618;31103222;34206722;49094525;4470293;5923245;20909023;11343354;31877731;5317537;11218137;12395638;24009766;28890511;36255723;6933883;11218084;15499865;24009922;30094682;36255715;42618937;1697525;21986495;22803559;8052668;11870213;19571788;1935496;11508081;11779453;14383628;16781148;17271886;11777572;18197256;2721252;6010905;9249078;18750193;18751704;45699;27641;5047;9824;173;22611;22628;8414;9459;19006;13478;2323;4070;1020;210;1676;6871;484;13015;13130;115554;35232;19438	2457344;2591851;2610728;2651309;7085178;12901255;18353501;20894509;22186000;44738612;54358293;54368569;59385177;60434150;22185922;26112953;30157005;31008556;40666405;57054885;60434108;9437693;9963737;16415956;16744753;22305373;58045492;16246578;22945642;28296249;48885656;7634259;13851242;23891004;32540092;37239748;41176317;43937565;45368521;54802231;42101305;43937189;51818101;55188976;3635403;7490044;34647786;36364626;39067071;45143076;48133889;18126984;26858913;26859690;29771943;31187391;34647795;42624931;44420905;45143072;45653006;13028000;13028384;18059197;19459406;25677652;26047871;30016425;35042559;42058720;45712484;46456984;25677522;45593820;5674423;9933851;25086343;27215488;33483155;54362797;60299757;13257952;37382183;41817530;48646850;8617183;9576531;19832278;21355497;27795997;27795900;35364007;2328681;4410000;8000485;13736848;14967882;15573670;18846509;26521577;40684318;2328691;40684415;45226998;47568053;53512156;428444;26443946;26536146;26558019;33908392;38526133;48680598;51954892;13966805;17045831;18503810;29985681;33908351;1739635;19043061;19275593;21394212;47043142;6190390;12334001;35433928;4406506;4407081;5322637;32405039;41371538;9495490;11471124;12151211;14702529;27940971;32332841;34342935;48242909;50255454;1197680;8818597;11240081;20458475;6051637;8101837;9120289;4648493;27056104;18332257;22848274;3191481;3322240;15158827;17220268;45305061;51832851;31103453;34206929;49094608;4470384;5923349;20909097;11343548;31877827;5317716;11218253;12395709;24009867;28890591;36255816;6933942;11218138;15499947;24010027;30094773;36255800;42619014;1697711;21986691;22803756;8052859;11870297;19571856;1935682;11508120;11779509;14383733;16781369;17272066;11777658;18197461;2721345;6010994;9249198;18750273;18751784;45845;27850;5241;9883;318;22708;22717;8557;9604;19102;13547;2413;4213;1163;397;1822;6946;629;13131;13184;115658;35291;19646	+;+;+;+;+;+;+;+;+;+;+;+;+;+;-;-;-;-;-;-;-;-;-;-;-;-;-;+;+;+;+;-;-;-;-;-;-;-;-;-;+;+;+;+;-;-;-;-;-;-;-;+;+;+;+;+;+;+;+;+;+;+;+;+;+;+;+;+;+;+;+;+;-;-;+;+;+;+;+;+;+;-;-;-;-;+;+;+;+;+;-;-;-;-;-;-;-;-;-;-;-;+;+;+;+;+;+;+;+;+;+;+;+;+;-;-;-;-;-;+;+;+;+;+;-;-;-;-;-;-;-;-;+;+;+;+;+;+;+;+;+;+;+;+;+;-;-;-;-;-;+;+;+;+;+;+;+;+;-;-;-;+;+;+;-;-;+;+;+;+;+;+;-;-;-;-;-;-;-;-;-;-;+;+;+;+;+;+;+;+;+;-;-;-;-;-;-;-;-;+;-;-;-;-;+;+;+;-;+;-;-;+;-;-;-;-;-;+;+;+;-	27659	207.67	206.83	260.17	324.67	136.33	70.67	163.67	223.33	144.00	144.37	78.33	124.50	36.83	88.50	91.00	111.92	39.83	89.17	213.83	150.33	25.83	22.67	106.50	109.33	64.67	139.58
NotFur1_rnd-5_family-626:hAT:DNA	CM025008.1;CM025008.1;CM025008.1;CM025008.1;CM025008.1;CM025008.1;CM025008.1;CM025008.1;CM025008.1;CM025008.1;CM025008.1;CM025008.1;CM025008.1;CM025008.1;CM025008.1;CM025008.1;CM025008.1;CM025008.1;CM025008.1;CM025008.1;CM025008.1;CM025008.1;CM025008.1;CM025008.1;CM025008.1;CM025008.1;CM025008.1;CM025008.1;CM025008.1;CM025008.1;CM025008.1;CM025008.1;CM025008.1;CM025008.1;CM025008.1;CM025008.1;CM025008.1;CM025008.1;CM025008.1;CM025008.1;CM025008.1;CM025008.1;CM025008.1;CM025008.1;CM025008.1;CM025008.1;CM025008.1;CM025008.1;CM025008.1;CM025008.1;CM025008.1;CM025008.1;CM025008.1;CM025008.1;CM025008.1;CM025008.1;CM025008.1;CM025009.1;CM025009.1;CM025009.1;CM025009.1;CM025009.1;CM025009.1;CM025009.1;CM025009.1;CM025009.1;CM025009.1;CM025009.1;CM025009.1;CM025009.1;CM025009.1;CM025009.1;CM025009.1;CM025009.1;CM025009.1;CM025009.1;CM025009.1;CM025009.1;CM025009.1;CM025009.1;CM025009.1;CM025009.1;CM025009.1;CM025009.1;CM025009.1;CM025009.1;CM025009.1;CM025009.1;CM025009.1;CM025009.1;CM025010.1;CM025010.1;CM025010.1;CM025010.1;CM025010.1;CM025010.1;CM025010.1;CM025010.1;CM025010.1;CM025010.1;CM025010.1;CM025010.1;CM025010.1;CM025010.1;CM025010.1;CM025010.1;CM025010.1;CM025010.1;CM025010.1;CM025010.1;CM025010.1;CM025010.1;CM025010.1;CM025010.1;CM025010.1;CM025010.1;CM025010.1;CM025010.1;CM025010.1;CM025010.1;CM025010.1;CM025010.1;CM025010.1;CM025010.1;CM025010.1;CM025010.1;CM025010.1;CM025010.1;CM025010.1;CM025010.1;CM025010.1;CM025010.1;CM025010.1;CM025010.1;CM025010.1;CM025010.1;CM025010.1;CM025010.1;CM025010.1;CM025010.1;CM025010.1;CM025010.1;CM025010.1;CM025010.1;CM025010.1;CM025010.1;CM025010.1;CM025010.1;CM025010.1;CM025010.1;CM025010.1;CM025010.1;CM025011.1;CM025011.1;CM025011.1;CM025011.1;CM025011.1;CM025011.1;CM025012.1;CM025012.1;CM025012.1;CM025012.1;CM025012.1;CM025012.1;CM025012.1;CM025012.1;CM025012.1;CM025012.1;CM025012.1;CM025012.1;CM025012.1;CM025012.1;CM025012.1;CM025012.1;CM025012.1;CM025012.1;CM025012.1;CM025012.1;CM025012.1;CM025012.1;CM025012.1;CM025013.1;CM025013.1;CM025013.1;CM025013.1;CM025013.1;CM025013.1;CM025013.1;CM025013.1;CM025013.1;CM025013.1;CM025013.1;CM025013.1;CM025013.1;CM025013.1;CM025013.1;CM025013.1;CM025013.1;CM025013.1;CM025013.1;CM025013.1;CM025013.1;CM025013.1;CM025013.1;CM025013.1;CM025013.1;CM025013.1;CM025013.1;CM025013.1;CM025013.1;CM025013.1;CM025013.1;CM025013.1;CM025013.1;CM025013.1;CM025013.1;CM025013.1;CM025013.1;CM025013.1;CM025013.1;CM025013.1;CM025013.1;CM025013.1;CM025013.1;CM025013.1;CM025013.1;CM025013.1;CM025013.1;CM025013.1;CM025013.1;CM025013.1;CM025013.1;CM025013.1;CM025013.1;CM025013.1;CM025014.1;CM025014.1;CM025014.1;CM025014.1;CM025014.1;CM025014.1;CM025014.1;CM025014.1;CM025014.1;CM025014.1;CM025014.1;CM025014.1;CM025014.1;CM025014.1;CM025014.1;CM025014.1;CM025014.1;CM025015.1;CM025015.1;CM025015.1;CM025015.1;CM025015.1;CM025015.1;CM025015.1;CM025015.1;CM025015.1;CM025015.1;CM025015.1;CM025015.1;CM025015.1;CM025015.1;CM025015.1;CM025015.1;CM025015.1;CM025015.1;CM025015.1;CM025015.1;CM025015.1;CM025015.1;CM025015.1;CM025015.1;CM025015.1;CM025015.1;CM025015.1;CM025015.1;CM025015.1;CM025015.1;CM025015.1;CM025015.1;CM025015.1;CM025015.1;CM025015.1;CM025015.1;CM025016.1;CM025016.1;CM025016.1;CM025016.1;CM025016.1;CM025016.1;CM025016.1;CM025016.1;CM025016.1;CM025016.1;CM025016.1;CM025016.1;CM025016.1;CM025016.1;CM025016.1;CM025016.1;CM025016.1;CM025016.1;CM025016.1;CM025016.1;CM025016.1;CM025016.1;CM025016.1;CM025016.1;CM025016.1;CM025016.1;CM025016.1;CM025016.1;CM025016.1;CM025016.1;CM025016.1;CM025016.1;CM025016.1;CM025016.1;CM025016.1;CM025016.1;CM025016.1;CM025016.1;CM025016.1;CM025016.1;CM025016.1;CM025016.1;CM025016.1;CM025016.1;CM025016.1;CM025016.1;CM025016.1;CM025016.1;CM025016.1;CM025016.1;CM025016.1;CM025016.1;CM025016.1;CM025017.1;CM025017.1;CM025017.1;CM025017.1;CM025017.1;CM025017.1;CM025017.1;CM025017.1;CM025017.1;CM025017.1;CM025017.1;CM025017.1;CM025017.1;CM025017.1;CM025017.1;CM025017.1;CM025017.1;CM025017.1;CM025017.1;CM025017.1;CM025017.1;CM025017.1;CM025017.1;CM025017.1;CM025017.1;CM025017.1;CM025017.1;CM025017.1;CM025017.1;CM025017.1;CM025017.1;CM025017.1;CM025017.1;CM025017.1;CM025017.1;CM025017.1;CM025017.1;CM025017.1;CM025017.1;CM025017.1;CM025017.1;CM025017.1;CM025017.1;CM025017.1;CM025017.1;CM025017.1;CM025017.1;CM025017.1;CM025017.1;CM025017.1;CM025017.1;CM025017.1;CM025017.1;CM025017.1;CM025017.1;CM025017.1;CM025017.1;CM025017.1;CM025017.1;CM025017.1;CM025017.1;CM025018.1;CM025018.1;CM025018.1;CM025018.1;CM025018.1;CM025018.1;CM025018.1;CM025018.1;CM025018.1;CM025018.1;CM025018.1;CM025018.1;CM025018.1;CM025018.1;CM025018.1;CM025018.1;CM025018.1;CM025018.1;CM025018.1;CM025018.1;CM025018.1;CM025018.1;CM025019.1;CM025019.1;CM025019.1;CM025019.1;CM025019.1;CM025019.1;CM025019.1;CM025019.1;CM025019.1;CM025019.1;CM025019.1;CM025019.1;CM025019.1;CM025019.1;CM025019.1;CM025019.1;CM025019.1;CM025019.1;CM025020.1;CM025020.1;CM025020.1;CM025020.1;CM025020.1;CM025020.1;CM025020.1;CM025020.1;CM025020.1;CM025020.1;CM025020.1;CM025020.1;CM025020.1;CM025020.1;CM025020.1;CM025020.1;CM025020.1;CM025021.1;CM025021.1;CM025021.1;CM025021.1;CM025021.1;CM025021.1;CM025021.1;CM025021.1;CM025021.1;CM025021.1;CM025021.1;CM025021.1;CM025021.1;CM025021.1;CM025021.1;CM025021.1;CM025021.1;CM025021.1;CM025021.1;CM025021.1;CM025021.1;CM025021.1;CM025021.1;CM025021.1;CM025021.1;CM025021.1;CM025022.1;CM025022.1;CM025022.1;CM025022.1;CM025022.1;CM025022.1;CM025022.1;CM025022.1;CM025022.1;CM025022.1;CM025022.1;CM025022.1;CM025022.1;CM025022.1;CM025022.1;CM025022.1;CM025022.1;CM025022.1;CM025022.1;CM025022.1;CM025022.1;CM025022.1;CM025022.1;CM025022.1;CM025022.1;CM025022.1;CM025022.1;CM025022.1;CM025022.1;CM025022.1;CM025023.1;CM025023.1;CM025023.1;CM025023.1;CM025023.1;CM025023.1;CM025023.1;CM025023.1;CM025023.1;CM025023.1;CM025023.1;CM025023.1;CM025023.1;CM025024.1;CM025024.1;CM025024.1;CM025024.1;CM025025.1;CM025025.1;CM025025.1;CM025025.1;CM025025.1;CM025025.1;CM025025.1;CM025025.1;CM025025.1;CM025025.1;CM025025.1;CM025025.1;CM025025.1;CM025025.1;CM025025.1;CM025025.1;CM025025.1;CM025025.1;CM025025.1;CM025025.1;CM025025.1;CM025026.1;CM025026.1;CM025026.1;CM025026.1;CM025026.1;CM025026.1;CM025026.1;CM025026.1;CM025026.1;CM025026.1;CM025026.1;CM025026.1;CM025026.1;CM025026.1;CM025026.1;CM025026.1;CM025026.1;CM025026.1;CM025026.1;CM025026.1;CM025026.1;CM025026.1;CM025026.1;CM025026.1;CM025026.1;CM025026.1;CM025026.1;CM025026.1;CM025026.1;JAAVVJ010000024.1;JAAVVJ010000032.1;JAAVVJ010000147.1;JAAVVJ010002315.1;JAAVVJ010002315.1;JAAVVJ010004541.1;JAAVVJ010005937.1;JAAVVJ010007809.1;JAAVVJ010010255.1;JAAVVJ010012374.1;JAAVVJ010012471.1;JAAVVJ010012471.1;JAAVVJ010012471.1;JAAVVJ010013421.1;JAAVVJ010013533.1;JAAVVJ010015459.1;JAAVVJ010016215.1;JAAVVJ010016255.1;JAAVVJ010017255.1;JAAVVJ010017464.1;JAAVVJ010017602.1;JAAVVJ010019904.1;JAAVVJ010019904.1;JAAVVJ010022845.1;JAAVVJ010022845.1;JAAVVJ010023000.1;JAAVVJ010028037.1;JAAVVJ010030016.1;JAAVVJ010030016.1;JAAVVJ010031066.1;JAAVVJ010032378.1;JAAVVJ010032618.1;JAAVVJ010033400.1;JAAVVJ010033584.1;JAAVVJ010033728.1;JAAVVJ010036357.1;JAAVVJ010036543.1;JAAVVJ010038140.1;JAAVVJ010038665.1;JAAVVJ010038751.1;JAAVVJ010038762.1	2457418;5860300;5861260;8056060;9779850;10165594;10845395;11975708;13178565;13924488;16291421;16323736;16325239;20401301;20401887;21978620;23004909;23813954;35080991;37306230;37389795;43721572;43722191;44177023;44177420;44562896;44563503;55730132;55730339;61738045;61739804;5327033;10845522;19665685;27832873;27833035;27861573;27861731;30093783;30095299;33236735;37088576;37088604;37090881;37815198;37815263;46371303;46371558;51869425;51870015;53693535;57646038;57646244;57884792;57886299;60227772;60878572;6663860;15911722;30996210;33043465;33044310;34384892;34389203;35760938;35761689;39810067;39810673;44132042;51711217;62179464;63586644;18272527;18273790;18274248;20541862;20543345;22384664;23660394;27948151;40955706;40956478;42730884;43298901;43299288;43302009;44130688;45332686;72284355;72284879;1461868;5424254;9408476;9408554;14602183;14602476;14602928;15472817;15474325;15476495;15894493;24914601;24914695;32017595;32023237;32679101;35947075;39626520;40060314;40060758;40079569;40085076;40540065;40540113;40540184;40540402;41011434;41420029;42058984;44180780;44180851;44180924;46528521;46528642;46895459;47816670;47906791;47907224;47907993;47908532;49264217;49264264;49356656;49357482;49359116;7789799;7789911;15472788;18646035;32001301;41990918;41992096;45484915;45485049;46937039;48180900;49253243;49681403;49682326;50847560;50848548;57232469;7811558;18715599;23792483;27906842;42397852;46748897;426968;429971;988917;2113976;7525212;23892356;23892558;25101789;40709016;45614432;45618858;45618935;1449040;18332383;23768129;28762826;28764040;30199331;31045772;31048967;34223472;38460682;39840595;11870467;17231983;17360509;21692154;21692455;21694254;22728395;22730109;23725565;23725748;23725849;26518569;26520961;28893309;28893617;30395194;35003471;42398570;45764625;52941334;54358206;54359150;56529414;57987267;60171637;12094832;12095185;13951098;15108874;15108988;15109633;15236848;15245549;15669024;15675369;15680580;15982607;15982782;15983132;15988499;15988568;15988654;16635526;17974587;18700331;41229261;41229977;47364210;47364295;48571659;55950958;56669141;58772798;58773301;14503325;26492093;32086144;34348373;34348574;40270624;40601586;18792350;18793097;25816617;32675236;32675417;32739247;32739377;35841867;35841997;36949629;5838853;16751884;19755942;19756079;19878020;20106254;20106425;24346052;28407347;28407433;28407528;31980991;34828249;34831731;48624528;48625925;50375282;50376666;55679754;55680036;14315739;14318640;18432925;18436637;19301904;19302280;20664573;20664923;27560783;27850744;37375786;37376824;45377490;50716571;50717371;53517072;1334122;4906034;4906123;5100523;6899923;7008643;8367052;8367124;10954032;11524726;11537514;11538221;11589593;11590018;12309868;12324902;12601231;15686287;17093773;33304636;33305324;38965656;50381270;51071559;51071592;51072578;1352434;4361143;5162793;5288682;6456786;7549986;9766866;9767076;10242813;13276073;13276578;13280899;13281404;13808502;13808625;13809359;14011610;14272697;14273472;17093823;23985598;23986242;43604576;43610222;45751649;45752097;48095859;593827;4821073;6809478;6982214;6984068;7560971;8212125;8816910;10080487;10081048;10081101;10098150;10098237;10098320;10849409;11330658;11330776;11737554;11739193;13711319;13711541;16705005;16706008;23911212;23913000;26712793;48246229;2503160;3100501;3100672;6569769;6693615;6774243;6775035;6775707;7292252;7788639;7789509;7794668;7876056;8763460;8763970;8797894;8798283;8798478;9724970;9725080;9858322;9858736;9925433;10646244;11935105;13104049;13105285;13106549;16627596;16631906;17506017;23225487;30158767;32078967;5343258;5344299;5451235;10901017;28822135;39752249;7186407;7187113;8275704;8289571;11260477;11262304;12473473;12473888;12476156;18477763;27609093;27609491;27610729;28015115;28015926;31024534;625167;626196;2533124;3653973;9316072;9714505;9714687;12846673;12846795;5090578;5357337;6005303;6006612;8175341;9093700;11048123;12955857;15256335;9081454;10604510;12420612;12420797;27353364;27354007;27469541;27469835;28988993;30299836;10957605;11544103;18274294;18274584;28706349;28706600;31157141;1657212;19908752;21429624;23669536;23670153;32445954;34033355;44726507;46593190;46593685;46593826;50757214;6982183;8195062;21857207;25113330;25113377;26215102;29778304;32105034;32105269;32105867;32479375;32480018;33592555;35391892;898017;11358773;12967203;12967318;19749921;20053585;22844487;24296591;24669510;27117689;27149715;29170658;31286245;41011469;41012244;14376875;14376944;14377075;20381427;20381653;20926345;20927107;22980133;24352406;24358073;25335857;29581471;29582301;31107436;33384822;2536060;7409392;13549254;13716174;16216290;18518778;19149547;19151455;23129761;28109685;10281352;31187793;39778637;8381889;25216582;25222811;29494698;7552775;9490862;15337407;20810332;22056236;22883333;22883571;22884153;25187141;26167403;26789049;26789227;27968590;17138083;18699380;22724035;23981866;24858255;28071922;29252200;29252447;10129594;10132751;14493031;14493422;14495226;15687723;15693300;15693896;16970832;16971114;19928208;19930615;21250719;21253317;27402049;27402374;28593369;28593936;22202733;22202931;23111906;24318332;24318814;24977485;24979682;24979801;31029313;31029667;32022444;319873;160277;18518;19831;20068;13153;7293;3982;1183;7672;4799;5462;5578;377;21528;2984;49;14486;3663;180;2146;7126;7926;8120;10931;9925;1805;15194;15356;1772;41142;2288;392;5304;614;54799;6583;40452;42904;17593;59854	2457586;5860475;5861459;8056158;9779893;10165735;10845474;11975838;13178884;13924624;16291510;16323837;16325531;20401431;20401959;21978768;23005158;23814033;35081041;37306378;37389832;43721708;43722218;44177094;44177703;44563024;44563606;55730351;55730391;61738283;61739880;5327162;10845620;19665809;27833009;27833156;27861764;27861888;30094182;30095337;33236797;37088625;37088717;37090945;37815293;37815324;46371462;46371696;51869576;51870187;53694013;57646239;57646433;57884852;57886437;60227854;60878645;6664022;15911893;30996311;33043624;33044402;34385021;34389364;35761078;35761796;39810309;39810839;44132229;51711410;62179692;63586767;18272599;18273878;18274380;20542046;20543498;22384763;23660534;27948312;40955987;40956545;42731084;43299030;43299396;43302096;44130805;45333136;72284383;72285297;1461956;5424347;9408540;9408719;14602242;14602523;14603032;15472968;15474391;15476614;15894596;24914614;24914920;32017760;32023418;32679219;35947535;39626583;40060428;40060827;40079703;40085137;40540134;40540205;40540269;40540474;41011529;41420403;42059144;44180861;44180914;44181152;46528633;46528739;46895616;47816736;47906844;47907435;47908097;47908605;49264281;49264426;49356732;49357680;49359248;7789913;7789944;15472825;18646058;32001463;41991255;41992199;45485036;45485173;46937354;48181030;49253328;49681567;49682666;50847909;50848595;57232593;7811721;18715998;23792666;27906894;42398029;46748959;427020;430109;989020;2114114;7525329;23892534;23892645;25101844;40709146;45614514;45618923;45619078;1449167;18332581;23768343;28763126;28764113;30199424;31045832;31049054;34223576;38460797;39840637;11870916;17232261;17360657;21692240;21692535;21694303;22728558;22730170;23725686;23725835;23726022;26518671;26521220;28893469;28893751;30395439;35003850;42398909;45764656;52941385;54358293;54359314;56529743;57987352;60171710;12094904;12095364;13951573;15108982;15109098;15109761;15236934;15245644;15669135;15675501;15680788;15982800;15982872;15983195;15988596;15988646;15988879;16635720;17974945;18700658;41229561;41230089;47364320;47364601;48571795;55951161;56669508;58772858;58773359;14503461;26492265;32086425;34348597;34348653;40270754;40601607;18792441;18793188;25816807;32675408;32675548;32739351;32739464;35841942;35842077;36949688;5839242;16752063;19756107;19756294;19878192;20106409;20106545;24346177;28407402;28407531;28407603;31981077;34828365;34831848;48624625;48625973;50375327;50376882;55680032;55680089;14315861;14318916;18433084;18436755;19302054;19302589;20664671;20665307;27560943;27850875;37375841;37377172;45377965;50716706;50717670;53517162;1334196;4906122;4906168;5100684;6900010;7008862;8367118;8367505;10954369;11524826;11537792;11538365;11589796;11590275;12310320;12324953;12601298;15686336;17093836;33304740;33305420;38965720;50381373;51071589;51071676;51072765;1352494;4361272;5162843;5288839;6456930;7550162;9767004;9767123;10243329;13276141;13276894;13280967;13281720;13808611;13808729;13809445;14012026;14272811;14273621;17093895;23985749;23986341;43604866;43610266;45751805;45752372;48095964;593887;4821288;6809592;6982331;6984158;7561144;8212162;8817017;10080621;10081121;10081254;10098241;10098304;10098413;10849494;11330765;11330984;11737620;11739632;13711549;13711709;16705241;16706058;23911347;23913175;26712887;48246356;2503515;3100653;3100705;6569849;6693740;6774343;6775131;6775820;7292627;7788690;7789693;7794868;7876116;8764001;8764110;8797991;8798511;8798708;9725068;9725181;9858380;9858931;9925539;10646617;11935406;13104283;13105452;13106616;16627662;16631944;17506231;23225669;30158846;32079074;5343316;5344609;5451403;10901176;28822198;39752639;7186628;7187189;8275758;8289657;11260718;11262364;12473519;12473987;12476300;18477898;27609147;27609598;27610944;28015355;28016048;31024672;625467;626267;2533245;3654093;9316369;9714683;9714802;12846795;12847324;5090807;5357487;6005540;6006709;8175406;9093999;11048359;12955948;15256563;9081510;10604579;12420778;12420979;27353406;27354069;27469679;27469948;28989347;30300292;10957772;11544196;18274420;18274935;28706624;28706789;31157257;1657398;19908894;21429988;23669588;23670263;32446018;34033797;44726620;46593327;46593796;46593999;50757382;6982245;8195497;21857623;25113384;25113443;26215149;29778437;32105112;32105368;32106186;32479510;32480227;33592585;35392204;898402;11359260;12967319;12967466;19749971;20053741;22844909;24296711;24669910;27117852;27150201;29170777;31286488;41011766;41012310;14376965;14377016;14377141;20381614;20381800;20926619;20927171;22980263;24352531;24358198;25335916;29581774;29582461;31107918;33385017;2536210;7409442;13549313;13716310;16216481;18518836;19149759;19151599;23129880;28110131;10281479;31187950;39778796;8382225;25216757;25222967;29495195;7552851;9491022;15337575;20810699;22056338;22883497;22883632;22884303;25187292;26167455;26789214;26789326;27968734;17138377;18699493;22724103;23982299;24858390;28072104;29252346;29252581;10129638;10132938;14493142;14493485;14495314;15687767;15693349;15693982;16970960;16971253;19928368;19930790;21250831;21253385;27402216;27402651;28593424;28594068;22202894;22203043;23112215;24318386;24318976;24977561;24979778;24979903;31029420;31029985;32022888;320033;160324;18638;19985;20204;13520;7512;4222;1299;7813;4927;5572;5686;517;21676;3342;208;14973;3809;310;2199;7261;8225;8178;11033;10030;1938;15330;15477;1917;41191;2436;537;5452;765;54866;6742;40600;43172;17692;60103	-;-;-;-;-;-;-;-;-;-;-;-;-;-;-;-;-;-;-;-;-;-;-;-;-;-;-;-;-;-;-;+;+;+;+;+;+;+;+;+;+;+;+;+;+;+;+;+;+;+;+;+;+;+;+;+;+;+;+;+;+;+;+;+;+;+;+;+;+;+;+;+;-;-;-;-;-;-;-;-;-;-;-;-;-;-;-;-;-;-;+;+;+;+;+;+;+;+;+;+;+;+;+;+;+;+;+;+;+;+;+;+;+;+;+;+;+;+;+;+;+;+;+;+;+;+;+;+;+;+;+;+;+;+;+;-;-;-;-;-;-;-;-;-;-;-;-;-;-;-;-;-;+;-;-;-;-;-;-;-;-;-;-;-;-;-;-;-;-;-;+;+;+;+;+;+;+;+;+;+;+;-;-;-;-;-;-;-;-;-;-;-;-;-;-;-;-;-;-;-;-;-;-;-;-;-;+;+;+;+;+;+;+;+;+;+;+;+;+;+;+;+;+;+;+;+;+;+;+;+;+;+;+;+;+;-;-;-;-;-;-;-;+;+;+;+;+;+;+;+;+;+;+;+;+;+;+;+;+;+;+;+;+;+;+;+;+;+;+;+;+;+;-;-;-;-;-;-;-;-;-;-;-;-;-;-;-;-;+;+;+;+;+;+;+;+;+;+;+;+;+;+;+;+;+;+;+;+;+;+;+;+;+;+;-;-;-;-;-;-;-;-;-;-;-;-;-;-;-;-;-;-;-;-;-;-;-;-;-;-;-;+;+;+;+;+;+;+;+;+;+;+;+;+;+;+;+;+;+;+;+;+;+;+;+;+;+;+;-;-;-;-;-;-;-;-;-;-;-;-;-;-;-;-;-;-;-;-;-;-;-;-;-;-;-;-;-;-;-;-;-;-;-;-;-;-;-;-;+;+;+;+;+;+;+;+;+;+;+;+;+;+;+;+;-;-;-;-;-;-;-;-;-;+;+;+;+;+;+;+;+;+;-;-;-;-;-;-;-;-;-;-;+;+;+;+;+;+;+;+;+;+;+;+;+;+;+;+;+;+;+;-;-;-;-;-;-;-;-;-;-;-;-;-;-;-;-;-;-;-;-;-;-;-;-;-;-;-;-;-;+;+;+;+;+;+;+;+;+;+;+;+;+;+;+;-;-;-;-;-;-;-;-;-;-;+;+;+;+;+;+;-;-;-;-;-;-;-;-;-;-;-;-;-;-;+;+;+;+;+;+;+;+;+;+;+;+;+;+;+;+;+;+;+;+;+;+;+;+;+;+;-;-;-;-;-;-;-;-;-;-;-;-;-;+;+;+;+;+;+;+;+;-;-;-;-;-;+;-;-;+;-;+;-;-;+;+;-;-;+;+;+;+;-;-;-;+;-;-;-;+;+;+	97156	1532.33	2327.17	1845.00	2271.17	1884.66	891.50	1619.67	1376.67	1250.33	1003.00	1892.50	2158.83	778.83	1563.17	2285.67	1662.67	1090.83	1674.83	817.67	697.17	1172.67	763.67	1337.67	2109.67	1553.00	1247.17
NotFur1_GapFilledScaffold_201_332519:R2:LINE	CM025008.1;CM025008.1;CM025008.1;CM025008.1;CM025008.1;CM025008.1;CM025008.1;CM025008.1;CM025008.1;CM025008.1;CM025008.1;CM025008.1;CM025008.1;CM025008.1;CM025008.1;CM025008.1;CM025008.1;CM025008.1;CM025008.1;CM025008.1;CM025008.1;CM025008.1;CM025008.1;CM025008.1;CM025008.1;CM025008.1;CM025008.1;CM025008.1;CM025008.1;CM025008.1;CM025008.1;CM025008.1;CM025008.1;CM025008.1;CM025008.1;CM025008.1;CM025008.1;CM025008.1;CM025008.1;CM025008.1;CM025008.1;CM025008.1;CM025008.1;CM025008.1;CM025008.1;CM025008.1;CM025008.1;CM025008.1;CM025008.1;CM025008.1;CM025008.1;CM025008.1;CM025008.1;CM025008.1;CM025008.1;CM025009.1;CM025009.1;CM025009.1;CM025009.1;CM025009.1;CM025009.1;CM025009.1;CM025009.1;CM025009.1;CM025009.1;CM025009.1;CM025009.1;CM025009.1;CM025009.1;CM025009.1;CM025009.1;CM025009.1;CM025009.1;CM025009.1;CM025009.1;CM025009.1;CM025009.1;CM025009.1;CM025009.1;CM025009.1;CM025009.1;CM025009.1;CM025009.1;CM025009.1;CM025009.1;CM025009.1;CM025009.1;CM025009.1;CM025009.1;CM025009.1;CM025009.1;CM025009.1;CM025009.1;CM025009.1;CM025009.1;CM025009.1;CM025009.1;CM025009.1;CM025009.1;CM025009.1;CM025009.1;CM025009.1;CM025009.1;CM025009.1;CM025009.1;CM025009.1;CM025009.1;CM025009.1;CM025009.1;CM025009.1;CM025009.1;CM025009.1;CM025009.1;CM025009.1;CM025009.1;CM025009.1;CM025009.1;CM025009.1;CM025009.1;CM025009.1;CM025009.1;CM025009.1;CM025009.1;CM025009.1;CM025009.1;CM025009.1;CM025009.1;CM025009.1;CM025009.1;CM025009.1;CM025009.1;CM025009.1;CM025009.1;CM025009.1;CM025009.1;CM025009.1;CM025009.1;CM025009.1;CM025009.1;CM025009.1;CM025009.1;CM025009.1;CM025009.1;CM025010.1;CM025010.1;CM025010.1;CM025010.1;CM025010.1;CM025010.1;CM025010.1;CM025010.1;CM025010.1;CM025010.1;CM025010.1;CM025010.1;CM025010.1;CM025010.1;CM025010.1;CM025010.1;CM025010.1;CM025010.1;CM025010.1;CM025010.1;CM025010.1;CM025010.1;CM025010.1;CM025010.1;CM025010.1;CM025010.1;CM025010.1;CM025010.1;CM025010.1;CM025010.1;CM025010.1;CM025010.1;CM025010.1;CM025010.1;CM025010.1;CM025010.1;CM025010.1;CM025010.1;CM025010.1;CM025010.1;CM025010.1;CM025010.1;CM025010.1;CM025010.1;CM025010.1;CM025010.1;CM025010.1;CM025010.1;CM025010.1;CM025010.1;CM025010.1;CM025011.1;CM025011.1;CM025011.1;CM025011.1;CM025011.1;CM025011.1;CM025011.1;CM025011.1;CM025011.1;CM025011.1;CM025011.1;CM025011.1;CM025011.1;CM025011.1;CM025011.1;CM025011.1;CM025011.1;CM025011.1;CM025011.1;CM025011.1;CM025011.1;CM025011.1;CM025011.1;CM025011.1;CM025011.1;CM025011.1;CM025011.1;CM025011.1;CM025011.1;CM025011.1;CM025011.1;CM025011.1;CM025011.1;CM025011.1;CM025011.1;CM025011.1;CM025011.1;CM025011.1;CM025011.1;CM025011.1;CM025011.1;CM025011.1;CM025011.1;CM025011.1;CM025011.1;CM025011.1;CM025011.1;CM025011.1;CM025011.1;CM025011.1;CM025011.1;CM025011.1;CM025011.1;CM025012.1;CM025012.1;CM025012.1;CM025012.1;CM025012.1;CM025012.1;CM025012.1;CM025012.1;CM025012.1;CM025012.1;CM025012.1;CM025012.1;CM025012.1;CM025012.1;CM025012.1;CM025012.1;CM025012.1;CM025012.1;CM025012.1;CM025012.1;CM025012.1;CM025012.1;CM025012.1;CM025012.1;CM025012.1;CM025012.1;CM025012.1;CM025012.1;CM025012.1;CM025012.1;CM025012.1;CM025012.1;CM025012.1;CM025012.1;CM025012.1;CM025012.1;CM025012.1;CM025012.1;CM025012.1;CM025012.1;CM025012.1;CM025012.1;CM025012.1;CM025012.1;CM025012.1;CM025012.1;CM025012.1;CM025012.1;CM025012.1;CM025012.1;CM025012.1;CM025012.1;CM025012.1;CM025012.1;CM025012.1;CM025012.1;CM025012.1;CM025012.1;CM025012.1;CM025012.1;CM025012.1;CM025012.1;CM025012.1;CM025012.1;CM025013.1;CM025013.1;CM025013.1;CM025013.1;CM025013.1;CM025013.1;CM025013.1;CM025013.1;CM025013.1;CM025013.1;CM025013.1;CM025013.1;CM025013.1;CM025013.1;CM025013.1;CM025013.1;CM025013.1;CM025013.1;CM025013.1;CM025013.1;CM025013.1;CM025013.1;CM025013.1;CM025013.1;CM025013.1;CM025013.1;CM025013.1;CM025013.1;CM025013.1;CM025013.1;CM025013.1;CM025013.1;CM025013.1;CM025013.1;CM025013.1;CM025013.1;CM025013.1;CM025013.1;CM025013.1;CM025013.1;CM025013.1;CM025013.1;CM025013.1;CM025013.1;CM025013.1;CM025013.1;CM025013.1;CM025013.1;CM025013.1;CM025013.1;CM025013.1;CM025013.1;CM025013.1;CM025013.1;CM025013.1;CM025013.1;CM025013.1;CM025013.1;CM025013.1;CM025013.1;CM025013.1;CM025013.1;CM025013.1;CM025013.1;CM025013.1;CM025013.1;CM025013.1;CM025013.1;CM025013.1;CM025013.1;CM025013.1;CM025013.1;CM025013.1;CM025013.1;CM025013.1;CM025013.1;CM025013.1;CM025013.1;CM025013.1;CM025013.1;CM025013.1;CM025013.1;CM025013.1;CM025013.1;CM025013.1;CM025014.1;CM025014.1;CM025014.1;CM025014.1;CM025014.1;CM025014.1;CM025014.1;CM025014.1;CM025014.1;CM025014.1;CM025014.1;CM025014.1;CM025014.1;CM025014.1;CM025014.1;CM025014.1;CM025014.1;CM025014.1;CM025014.1;CM025014.1;CM025014.1;CM025014.1;CM025014.1;CM025014.1;CM025014.1;CM025014.1;CM025014.1;CM025014.1;CM025014.1;CM025014.1;CM025014.1;CM025014.1;CM025014.1;CM025014.1;CM025014.1;CM025014.1;CM025014.1;CM025014.1;CM025014.1;CM025014.1;CM025014.1;CM025014.1;CM025014.1;CM025014.1;CM025014.1;CM025014.1;CM025014.1;CM025014.1;CM025014.1;CM025015.1;CM025015.1;CM025015.1;CM025015.1;CM025015.1;CM025015.1;CM025015.1;CM025015.1;CM025015.1;CM025015.1;CM025015.1;CM025015.1;CM025015.1;CM025015.1;CM025015.1;CM025015.1;CM025015.1;CM025015.1;CM025015.1;CM025015.1;CM025015.1;CM025015.1;CM025015.1;CM025015.1;CM025015.1;CM025015.1;CM025015.1;CM025015.1;CM025015.1;CM025015.1;CM025015.1;CM025015.1;CM025015.1;CM025015.1;CM025015.1;CM025015.1;CM025015.1;CM025015.1;CM025015.1;CM025015.1;CM025015.1;CM025015.1;CM025015.1;CM025015.1;CM025015.1;CM025015.1;CM025015.1;CM025015.1;CM025015.1;CM025015.1;CM025015.1;CM025015.1;CM025015.1;CM025015.1;CM025015.1;CM025015.1;CM025015.1;CM025015.1;CM025015.1;CM025015.1;CM025015.1;CM025015.1;CM025015.1;CM025016.1;CM025016.1;CM025016.1;CM025016.1;CM025016.1;CM025016.1;CM025016.1;CM025016.1;CM025016.1;CM025016.1;CM025016.1;CM025016.1;CM025016.1;CM025016.1;CM025016.1;CM025016.1;CM025016.1;CM025016.1;CM025016.1;CM025016.1;CM025016.1;CM025016.1;CM025016.1;CM025016.1;CM025016.1;CM025016.1;CM025016.1;CM025016.1;CM025016.1;CM025016.1;CM025016.1;CM025016.1;CM025016.1;CM025016.1;CM025016.1;CM025016.1;CM025016.1;CM025016.1;CM025016.1;CM025016.1;CM025016.1;CM025016.1;CM025016.1;CM025016.1;CM025016.1;CM025016.1;CM025016.1;CM025016.1;CM025016.1;CM025016.1;CM025016.1;CM025016.1;CM025016.1;CM025016.1;CM025016.1;CM025016.1;CM025016.1;CM025016.1;CM025016.1;CM025016.1;CM025016.1;CM025016.1;CM025016.1;CM025016.1;CM025016.1;CM025016.1;CM025017.1;CM025017.1;CM025017.1;CM025017.1;CM025017.1;CM025017.1;CM025017.1;CM025017.1;CM025017.1;CM025017.1;CM025017.1;CM025017.1;CM025017.1;CM025017.1;CM025017.1;CM025017.1;CM025017.1;CM025017.1;CM025017.1;CM025017.1;CM025017.1;CM025017.1;CM025017.1;CM025017.1;CM025017.1;CM025017.1;CM025017.1;CM025017.1;CM025017.1;CM025017.1;CM025017.1;CM025017.1;CM025017.1;CM025017.1;CM025017.1;CM025017.1;CM025017.1;CM025017.1;CM025017.1;CM025017.1;CM025017.1;CM025017.1;CM025017.1;CM025017.1;CM025017.1;CM025017.1;CM025017.1;CM025017.1;CM025017.1;CM025017.1;CM025017.1;CM025017.1;CM025017.1;CM025018.1;CM025018.1;CM025018.1;CM025018.1;CM025018.1;CM025018.1;CM025018.1;CM025018.1;CM025018.1;CM025018.1;CM025018.1;CM025018.1;CM025018.1;CM025018.1;CM025018.1;CM025018.1;CM025018.1;CM025018.1;CM025018.1;CM025018.1;CM025018.1;CM025018.1;CM025018.1;CM025018.1;CM025018.1;CM025018.1;CM025018.1;CM025018.1;CM025018.1;CM025018.1;CM025018.1;CM025018.1;CM025018.1;CM025018.1;CM025018.1;CM025018.1;CM025018.1;CM025018.1;CM025018.1;CM025018.1;CM025018.1;CM025018.1;CM025018.1;CM025018.1;CM025018.1;CM025018.1;CM025018.1;CM025018.1;CM025018.1;CM025018.1;CM025018.1;CM025018.1;CM025018.1;CM025018.1;CM025018.1;CM025018.1;CM025018.1;CM025018.1;CM025018.1;CM025018.1;CM025018.1;CM025018.1;CM025018.1;CM025018.1;CM025019.1;CM025019.1;CM025019.1;CM025019.1;CM025019.1;CM025019.1;CM025019.1;CM025019.1;CM025019.1;CM025019.1;CM025019.1;CM025019.1;CM025019.1;CM025019.1;CM025019.1;CM025019.1;CM025019.1;CM025020.1;CM025020.1;CM025020.1;CM025020.1;CM025020.1;CM025020.1;CM025020.1;CM025020.1;CM025020.1;CM025020.1;CM025020.1;CM025020.1;CM025020.1;CM025020.1;CM025020.1;CM025020.1;CM025020.1;CM025020.1;CM025020.1;CM025020.1;CM025020.1;CM025020.1;CM025020.1;CM025020.1;CM025020.1;CM025020.1;CM025020.1;CM025021.1;CM025021.1;CM025021.1;CM025021.1;CM025021.1;CM025021.1;CM025021.1;CM025021.1;CM025021.1;CM025021.1;CM025021.1;CM025021.1;CM025021.1;CM025021.1;CM025021.1;CM025021.1;CM025021.1;CM025021.1;CM025021.1;CM025021.1;CM025021.1;CM025021.1;CM025021.1;CM025021.1;CM025021.1;CM025021.1;CM025021.1;CM025021.1;CM025021.1;CM025021.1;CM025021.1;CM025021.1;CM025021.1;CM025021.1;CM025021.1;CM025021.1;CM025021.1;CM025021.1;CM025021.1;CM025021.1;CM025021.1;CM025021.1;CM025021.1;CM025021.1;CM025021.1;CM025021.1;CM025021.1;CM025021.1;CM025021.1;CM025021.1;CM025021.1;CM025021.1;CM025021.1;CM025021.1;CM025021.1;CM025021.1;CM025021.1;CM025021.1;CM025022.1;CM025022.1;CM025022.1;CM025022.1;CM025022.1;CM025022.1;CM025022.1;CM025022.1;CM025022.1;CM025022.1;CM025022.1;CM025022.1;CM025022.1;CM025022.1;CM025022.1;CM025022.1;CM025022.1;CM025022.1;CM025022.1;CM025022.1;CM025022.1;CM025022.1;CM025022.1;CM025022.1;CM025022.1;CM025022.1;CM025022.1;CM025022.1;CM025022.1;CM025022.1;CM025022.1;CM025022.1;CM025022.1;CM025022.1;CM025022.1;CM025022.1;CM025022.1;CM025022.1;CM025022.1;CM025022.1;CM025022.1;CM025022.1;CM025022.1;CM025022.1;CM025022.1;CM025022.1;CM025022.1;CM025023.1;CM025023.1;CM025023.1;CM025023.1;CM025023.1;CM025023.1;CM025023.1;CM025023.1;CM025023.1;CM025023.1;CM025023.1;CM025023.1;CM025023.1;CM025023.1;CM025023.1;CM025023.1;CM025023.1;CM025023.1;CM025023.1;CM025023.1;CM025023.1;CM025023.1;CM025023.1;CM025023.1;CM025023.1;CM025023.1;CM025023.1;CM025023.1;CM025023.1;CM025023.1;CM025023.1;CM025023.1;CM025023.1;CM025023.1;CM025023.1;CM025023.1;CM025023.1;CM025023.1;CM025023.1;CM025023.1;CM025023.1;CM025023.1;CM025023.1;CM025024.1;CM025024.1;CM025024.1;CM025024.1;CM025024.1;CM025024.1;CM025024.1;CM025024.1;CM025024.1;CM025024.1;CM025024.1;CM025024.1;CM025024.1;CM025024.1;CM025024.1;CM025024.1;CM025024.1;CM025024.1;CM025024.1;CM025024.1;CM025024.1;CM025024.1;CM025024.1;CM025024.1;CM025024.1;CM025024.1;CM025024.1;CM025024.1;CM025024.1;CM025024.1;CM025024.1;CM025024.1;CM025025.1;CM025025.1;CM025025.1;CM025025.1;CM025025.1;CM025025.1;CM025025.1;CM025025.1;CM025025.1;CM025025.1;CM025025.1;CM025025.1;CM025025.1;CM025025.1;CM025025.1;CM025025.1;CM025025.1;CM025025.1;CM025025.1;CM025025.1;CM025025.1;CM025025.1;CM025025.1;CM025025.1;CM025025.1;CM025026.1;CM025026.1;CM025026.1;CM025026.1;CM025026.1;CM025026.1;CM025026.1;CM025026.1;CM025026.1;CM025026.1;CM025026.1;CM025026.1;CM025026.1;CM025026.1;CM025026.1;CM025026.1;CM025026.1;CM025026.1;CM025026.1;CM025026.1;CM025026.1;CM025026.1;CM025026.1;CM025026.1;CM025026.1;CM025026.1;CM025026.1;CM025026.1;CM025026.1;CM025026.1;CM025026.1;CM025026.1;CM025026.1;CM025026.1;CM025026.1;CM025026.1;CM025026.1;CM025026.1;CM025026.1;JAAVVJ010000020.1;JAAVVJ010000020.1;JAAVVJ010000020.1;JAAVVJ010000020.1;JAAVVJ010000020.1;JAAVVJ010000021.1;JAAVVJ010000022.1;JAAVVJ010000023.1;JAAVVJ010000023.1;JAAVVJ010000025.1;JAAVVJ010000027.1;JAAVVJ010000027.1;JAAVVJ010000027.1;JAAVVJ010000027.1;JAAVVJ010000027.1;JAAVVJ010000027.1;JAAVVJ010000028.1;JAAVVJ010000029.1;JAAVVJ010000030.1;JAAVVJ010000031.1;JAAVVJ010000034.1;JAAVVJ010000043.1;JAAVVJ010000049.1;JAAVVJ010000056.1;JAAVVJ010000060.1;JAAVVJ010000060.1;JAAVVJ010000077.1;JAAVVJ010000080.1;JAAVVJ010000096.1;JAAVVJ010000118.1;JAAVVJ010000127.1;JAAVVJ010000135.1;JAAVVJ010000179.1;JAAVVJ010000611.1;JAAVVJ010000845.1;JAAVVJ010000921.1;JAAVVJ010001033.1;JAAVVJ010002738.1;JAAVVJ010002738.1;JAAVVJ010002896.1;JAAVVJ010003149.1;JAAVVJ010004841.1;JAAVVJ010005925.1;JAAVVJ010006420.1;JAAVVJ010008990.1;JAAVVJ010009567.1;JAAVVJ010010444.1;JAAVVJ010010444.1;JAAVVJ010010963.1;JAAVVJ010011071.1;JAAVVJ010011183.1;JAAVVJ010011863.1;JAAVVJ010012405.1;JAAVVJ010013130.1;JAAVVJ010013281.1;JAAVVJ010013953.1;JAAVVJ010013956.1;JAAVVJ010014081.1;JAAVVJ010014201.1;JAAVVJ010014388.1;JAAVVJ010015227.1;JAAVVJ010015479.1;JAAVVJ010015654.1;JAAVVJ010016026.1;JAAVVJ010016217.1;JAAVVJ010016610.1;JAAVVJ010016732.1;JAAVVJ010016732.1;JAAVVJ010017846.1;JAAVVJ010018282.1;JAAVVJ010018482.1;JAAVVJ010018554.1;JAAVVJ010019243.1;JAAVVJ010019341.1;JAAVVJ010019599.1;JAAVVJ010020241.1;JAAVVJ010021288.1;JAAVVJ010021519.1;JAAVVJ010021739.1;JAAVVJ010022322.1;JAAVVJ010022728.1;JAAVVJ010022962.1;JAAVVJ010023000.1;JAAVVJ010023200.1;JAAVVJ010023231.1;JAAVVJ010023979.1;JAAVVJ010023979.1;JAAVVJ010024512.1;JAAVVJ010024877.1;JAAVVJ010024877.1;JAAVVJ010026332.1;JAAVVJ010026587.1;JAAVVJ010026848.1;JAAVVJ010028746.1;JAAVVJ010028962.1;JAAVVJ010030229.1;JAAVVJ010032241.1;JAAVVJ010032370.1;JAAVVJ010032769.1;JAAVVJ010033900.1;JAAVVJ010034074.1;JAAVVJ010035600.1;JAAVVJ010035827.1;JAAVVJ010035921.1;JAAVVJ010036091.1;JAAVVJ010036193.1;JAAVVJ010036193.1;JAAVVJ010036359.1;JAAVVJ010036585.1;JAAVVJ010036587.1;JAAVVJ010036587.1;JAAVVJ010036680.1;JAAVVJ010036699.1;JAAVVJ010036955.1;JAAVVJ010037122.1;JAAVVJ010037233.1;JAAVVJ010037426.1;JAAVVJ010037460.1;JAAVVJ010037488.1;JAAVVJ010037593.1;JAAVVJ010037726.1;JAAVVJ010037750.1;JAAVVJ010037858.1;JAAVVJ010037858.1;JAAVVJ010037858.1;JAAVVJ010038140.1;JAAVVJ010038279.1;JAAVVJ010038665.1;JAAVVJ010038849.1	2457599;2669631;2670061;10279812;16177424;18045210;18277872;19150063;21954357;28334067;28508812;30527708;32972516;35985096;40394614;41605702;43026434;43031781;43503718;43503796;45582902;45756464;46483536;52125668;54658404;63078819;63609408;2467281;3548479;3550244;3910293;3910926;7204545;8785139;9546484;16536372;16814550;17095225;17592663;22243344;23654764;24089532;26123570;31024128;33245101;33572294;34181968;40085138;44135415;45065602;49693438;61935634;63369639;63609316;63624977;802608;802792;968206;2275943;7818434;7874949;10113654;10130474;10424888;12214181;18862448;19055485;24786103;26298285;29981327;32546306;32826788;33797509;34384661;36371870;38013731;39085028;40571426;42301869;45398719;51331186;51711693;53235886;54133554;54613015;55082785;55082905;55673927;62310842;64241560;65078563;65437581;65445777;65447018;66466588;66641014;68357434;69685941;1647332;7818363;8695391;9192019;10113540;10130360;12212535;12215300;16773675;17497419;17678314;18837719;26676729;29181079;31363604;32231503;33212637;35395988;36621425;38266880;38639441;38996257;41437364;42426761;43129767;48189747;48637718;49412090;51401037;51449555;56199489;57484158;57485126;58275176;58275727;59564233;59571075;61093375;61520321;62122490;64305447;65948400;66880083;67054076;69498900;183917;5158337;5259033;7252565;11255748;20564471;21603360;27116657;27555183;34884618;39593431;39595079;41510149;52930756;53264230;54515671;54887296;57260863;355158;649612;4846074;6762466;8510120;8928811;11258743;15229238;18663151;22808902;25872359;26154786;27441081;28656717;31734763;31821350;32262408;32614219;32647989;34295825;39579917;40281457;46528945;47404648;50132462;50133546;50432082;50432938;50433637;51195144;51684458;51907674;57729515;811920;1679318;2881231;5025354;5292224;5805787;5837335;5837969;16156853;18413867;19558144;20677630;20804505;21763101;21828234;22360333;25014438;25014820;25376380;26060362;29916257;30226561;32111800;32112484;34525244;35045563;44709946;47093497;1214019;1522326;1550174;2632787;4309686;5898089;10910123;14863824;15774892;17246316;21398871;22344576;27934429;29818087;33476093;37494587;38454779;39139981;39384753;39717566;41060188;41609004;42956094;43472057;46513234;1377713;4565442;5060815;5221206;5494283;5494453;7762570;9977831;10296411;11988121;13259982;13260197;14813048;15359850;17364182;17752754;18516005;20259467;21897240;24148487;24160392;25654929;25763520;25921504;27483812;27485964;28722240;32699310;32802177;34320398;34748107;38759222;45513655;48592856;49834345;7671847;10516898;10892690;13407876;16988327;17237518;18106290;20056603;25265871;26043914;28239376;30382418;30902064;32194854;38778702;38790166;43363343;43788887;43788983;45247021;45762627;46915120;47783648;47958528;47959138;48702361;49420616;49675800;49844170;1231350;3498551;4104830;4745891;5299000;6078399;6109024;6109134;7418672;9071586;9135392;10745117;14860095;16468280;17117896;21651256;21985957;23071304;25945748;29590249;31707884;34439426;40023937;42076423;42241297;44929022;47197473;47515324;47516161;49685302;49778574;52103620;55583140;56910793;58454818;60186689;4572574;6943246;7674664;10166836;12693844;15550874;17117962;19107581;23060067;24229049;25493288;26169593;27262935;29949723;31112747;32651887;32768548;33434313;33434926;34745982;36845115;37234672;37476472;37504897;37608407;37608860;37772459;37773133;39127110;40158911;40893108;41870829;43143713;43361983;43366470;46205475;49921389;51589557;52274731;53015889;53471480;53526789;54495402;57707446;58089684;58452127;58698459;59590725;61196787;758593;2376670;2787195;3710562;4242099;4769194;5624839;5625558;5726418;5963540;7730411;8334368;10897279;18015944;21960652;25034371;25251388;25516078;26314663;26438267;32320274;32546285;34809091;1521373;2455092;2467297;2946482;3431523;3835562;6286038;6312931;8640029;9725533;13066250;15825410;16488737;16664156;17186176;17245738;19219511;26929406;26929566;28407495;29931601;30208973;30228705;34286283;41814777;43011852;58674;528676;4887754;5786186;8315038;11026789;13643893;16446680;16499847;17282592;21619637;22257235;22781210;28944959;35742129;37474909;40317639;40783173;41344576;43652827;50400305;52154187;52272806;54620458;56784056;56927256;1200547;1561333;5090590;7828932;12104401;12616971;19294160;19294751;21373206;21576730;22257161;23111407;27303009;29309935;30898473;31374012;33832355;35435042;35895726;36493191;36814637;37725360;37728224;41555678;42706130;43483211;43592646;43931040;44141466;44695153;45828161;45828401;48808676;53523083;55517219;55815155;57351116;901822;1158981;1884102;2616792;4195561;17140207;17290029;19071927;22837871;23226576;23244058;23248286;24381666;25135497;25475954;27868169;28185556;29208967;29457728;29841173;30863927;31135266;31518809;31680776;32187181;32760441;33430016;34006086;34730456;37273359;42599846;44196616;44362670;48679379;52825953;2307742;2308078;7839255;11431641;11486795;12663634;15185696;17104977;22785566;23226347;24631559;26104121;29334596;30977952;31333276;31518884;32587624;34437746;35336060;35558297;35781952;41336818;43968153;46598801;47638571;48185343;51120819;51371501;51375840;52826345;54066459;688722;3580389;4146885;7743502;9262762;9331485;10725553;17424031;18355177;22234870;23760303;23774349;26356499;26358170;27246515;27742961;27883901;28133586;30256854;31492909;32693632;35686024;39797327;42158602;42374345;42374521;43701104;45081491;3583504;6362854;7461369;8110247;9799419;11829107;13866974;14312733;15873312;19258967;23533926;26743230;27096777;28277106;29742018;31804240;31834014;33055118;34421671;41547592;42913376;44846125;45521459;46117838;46912426;953679;7567075;7578229;8266343;9356389;11097683;16311613;17301486;17628820;17811194;22821601;26688117;28417673;31394159;32086427;32097298;37946131;41084554;41476991;41477390;44403901;46358812;47279294;48220548;48446679;48983207;51232667;51712245;52642656;2481045;2680284;3875250;7578427;13942259;15539830;17092721;18835274;22055821;22057656;22065158;22066993;22497996;22873608;23551170;24764288;28048176;28989462;30047195;35751464;36009282;37431312;39588000;40980708;45122799;45467982;45901661;46556816;47095019;47526418;47527242;48093278;49146433;51403903;51840636;1900048;4477165;6544451;7225691;9673109;15500076;18179223;1972623;5238871;8649558;12610571;12623077;13061851;14359663;16476256;18188001;19959320;2078833;2748093;3039638;4896303;12590534;13725744;13725894;16073034;16221414;17860268;22429223;23737744;26080289;33615802;3261101;4311005;5411476;8601760;8796982;8797516;12956877;17986996;18229619;22928517;29894422;31747349;33698679;260269;793322;2340832;3780444;4714231;6350269;6351098;9094088;10395563;11986802;13949835;14857323;14858130;16368647;19868849;26333204;30508397;35216629;37597820;38254161;38469964;39453738;42595909;44310453;44340476;44695175;44735933;50494338;51264101;2014428;2576350;9069254;12339189;16876709;20819161;20887080;21089753;23621921;25337418;26409120;29783422;31829082;31831407;33042166;35319959;36920636;39445633;39579457;40814556;42067474;42792527;47940706;48189603;51120709;51527801;51530468;52074817;52817824;1294164;1484734;2265729;2357008;2538475;3180286;4212878;6539658;7532897;8836471;11207682;13137959;14448219;14448609;17707147;20823434;23489058;24091057;24760285;24760457;25010042;25453401;25586144;26182290;27997467;34368779;38789483;3422350;8876119;8877311;11379376;12609464;14687651;14965859;14966064;18421417;20780811;21632879;22714787;24099768;24928115;35556471;35847219;38563981;40019111;40019989;40709441;2013791;2611857;2638936;4695856;6161997;6162595;12008215;15026951;18039376;19325816;21335142;21807978;25767068;26789950;29763449;38140852;38628555;40931142;3007735;3473073;3529684;4238532;4729974;8036037;8374242;8590482;9706437;14390918;15352625;17331607;19833509;19910621;21004962;22060061;24677824;24679758;25323562;25630219;35250373;36093454;38521423;40504960;43286107;474638;4069029;6025699;11861553;14580924;15408979;16522420;18416224;26315443;26358490;26971016;29322864;29493549;30392058;33005010;754284;1146636;3964957;4068936;4765111;6353287;9074477;11048892;12283225;14691311;16074415;27118438;27449919;28143675;31197449;32426401;32630307;115804;2745972;4320771;4467275;9824932;13684767;14429350;16889342;16936394;17719117;17719241;17926222;23009197;29915658;30759988;31528403;1968369;3662649;5113601;5359540;7218236;7540749;15136309;17331213;17757436;906380;1742017;5928224;6391974;7499647;11140179;11142346;14013885;15053072;21019031;21135686;21997715;25880362;28444257;30127759;4612023;6106357;6636875;7124442;7499546;13609244;13609910;13893725;14610950;15848843;16746798;17112970;18837058;18839071;21997420;22477007;24842000;25586956;26054140;27595174;28129367;28674177;29684497;31071543;295485;1115697;1713893;1457515;1713839;95710;86235;518104;551685;301905;53314;137188;337602;84187;209480;400208;257417;94181;297244;196422;101459;112158;15106;75593;66186;66318;21617;15271;12297;5136;19070;22438;15202;277;1776;35198;52;1198;1268;2747;21341;516;5492;483;13440;13009;79476;83414;13;14332;8322;5785;27365;4023;5200;128;11839;3483;1530;24313;902;850;20743;346;21496;3375;3372;4280;5879;20128;758;4805;4229;58;805;4949;12156;9785;775;7888;16531;3371;10705;5323;2086;35501;36015;11057;6358;7970;10811;1190;359;4062;3795;7865;134;1457;130;14535;263;72336;5395;21765;10003;29584;37292;21434;8205;40483;42967;19489;55622;25924;1573;46347;280;98996;16578;674;148791;10349;5211;5801;18732;30084;19405;11572;7807	2458235;2669688;2670075;10280049;16177526;18045243;18278546;19150075;21955105;28334311;28509090;30528169;32973307;35985226;40394847;41605789;43026451;43031798;43503764;43503991;45582986;45756586;46484305;52125743;54658435;63079142;63609519;2467422;3548784;3550701;3910306;3911007;7204584;8785213;9546512;16536469;16814653;17095311;17592768;22243404;23655321;24089546;26123649;31024353;33245116;33572358;34182208;40085914;44135441;45065685;49693856;61935681;63369653;63609412;63625121;802680;803089;968317;2276057;7818570;7875088;10113743;10130563;10425219;12214467;18862474;19056234;24786516;26298400;29981597;32546423;32826915;33797598;34384864;36371935;38014270;39085090;40571533;42301888;45398947;51331237;51712277;53236016;54133572;54613247;55082910;55083032;55673971;62310855;64242245;65078578;65437724;65445938;65447080;66466661;66641448;68357446;69686278;1647673;7818462;8695580;9192353;10113652;10130472;12212736;12215447;16773781;17497583;17678356;18838039;26677002;29181607;31363840;32231597;33212721;35396800;36621650;38267136;38639544;38996312;41437497;42426995;43130493;48190010;48637766;49412172;51401449;51449717;56200279;57484780;57485269;58275192;58276040;59564459;59571645;61093534;61520388;62122926;64305598;65948476;66880164;67054377;69498924;183953;5158367;5259550;7252640;11255928;20564542;21603542;27117259;27555215;34885315;39594065;39595242;41510324;52930769;53264267;54515725;54887378;57260930;355171;649789;4846316;6762547;8510325;8928892;11258807;15229442;18663390;22808940;25872800;26155181;27441488;28656733;31734925;31821501;32263096;32614330;32648285;34295845;39580718;40281560;46528979;47404775;50132748;50133786;50432209;50432986;50433932;51195307;51684470;51907978;57729658;812002;1679348;2881322;5025414;5292341;5805978;5837407;5837994;16156910;18414033;19558524;20677741;20804590;21763902;21828366;22360345;25014449;25014901;25376532;26060385;29917052;30226695;32111950;32112769;34525305;35045596;44710199;47093571;1214076;1522369;1550283;2632862;4310454;5898243;10910136;14864008;15774990;17246331;21399653;22344687;27934536;29818114;33476650;37494786;38454821;39140204;39384846;39717577;41060289;41609115;42956151;43472089;46513291;1377786;4566164;5060921;5221220;5494300;5494639;7763342;9977921;10296502;11988459;13260066;13260294;14813168;15359956;17364272;17753568;18516321;20259734;21898041;24149187;24160424;25655175;25764171;25921637;27484347;27486199;28722324;32699600;32802199;34320827;34748152;38759320;45513743;48593153;49834394;7672090;10517447;10892925;13408431;16988470;17238300;18106748;20056639;25266560;26044458;28239419;30382445;30902847;32195493;38779218;38790682;43363465;43788910;43789196;45247491;45762861;46915341;47783755;47958674;47959353;48702519;49420738;49675960;49844878;1231515;3498617;4104846;4745987;5299014;6078475;6109156;6109403;7418762;9072094;9135719;10745561;14860122;16468396;17117960;21651353;21986018;23071815;25945849;29590488;31708623;34439771;40024370;42077105;42241854;44929036;47197488;47515419;47516180;49685505;49778678;52104441;55583942;56911138;58455071;60186703;4572590;6943389;7674842;10167564;12693945;15550925;17118312;19107748;23060791;24229795;25493420;26169753;27263038;29950175;31113018;32652175;32768666;33434893;33434995;34746022;36845169;37234759;37476521;37504946;37608501;37608871;37772607;37773272;39127164;40159276;40893798;41870913;43143804;43362081;43366568;46205517;49921463;51590338;52274801;53016010;53471547;53526812;54495517;57707526;58089699;58452203;58698773;59590807;61196888;758678;2377242;2787522;3711004;4242256;4769377;5625018;5626108;5726436;5963700;7731142;8334451;10897781;18016005;21960669;25035083;25252164;25516539;26314775;26438874;32320323;32546305;34809138;1521611;2455256;2467323;2947219;3431588;3835672;6286137;6312982;8640798;9725732;13066545;15825534;16489310;16664929;17186326;17245823;19219834;26929427;26929761;28407827;29931692;30209098;30228766;34286354;41814856;43011951;58840;528693;4888177;5786363;8315353;11026823;13644092;16447206;16500269;17282744;21619969;22257297;22781284;28945067;35742392;37474954;40317658;40783499;41344594;43653046;50400352;52154269;52273553;54620646;56784122;56927338;1201272;1561412;5091067;7829327;12104857;12617342;19294270;19294802;21373270;21576755;22257215;23112169;27303190;29310134;30898699;31374183;33832560;35435106;35895745;36493342;36814688;37725567;37728397;41555740;42706203;43483558;43592765;43931197;44141543;44695449;45828361;45828425;48808724;53523114;55517313;55815367;57351184;902012;1159062;1884397;2616852;4195670;17140344;17290266;19071957;22838270;23226763;23244210;23248698;24381903;25136278;25476151;27868273;28185687;29209548;29457863;29841249;30864057;31135539;31518887;31680914;32187901;32761131;33430347;34006775;34730556;37274159;42600111;44196709;44362733;48679432;52825988;2307815;2308514;7839572;11432207;11486825;12663648;15185778;17105542;22785674;23226584;24632368;26104349;29334983;30978328;31333528;31518964;32588334;34437882;35336097;35558526;35782069;41337286;43968325;46599012;47638629;48185584;51121070;51371575;51375907;52826380;54067193;688830;3580807;4146911;7743765;9263493;9332147;10725662;17424740;18355458;22235007;23761016;23775062;26356589;26358840;27247213;27742992;27883986;28133777;30257219;31492927;32693644;35686198;39797593;42158867;42374395;42374535;43701272;45081587;3583825;6363168;7462022;8110260;9799432;11829389;13867107;14312973;15874108;19259196;23534726;26743290;27096813;28277696;29742835;31804322;31834071;33055189;34421736;41547774;42914001;44846188;45521592;46117855;46913021;953965;7567117;7578444;8266626;9356459;11097753;16311914;17301517;17628907;17811224;22821703;26688219;28417835;31394396;32086559;32097319;37946377;41084724;41477017;41477406;44404484;46359279;47279724;48220679;48446890;48983294;51232787;51712306;52642668;2481105;2680355;3875272;7578614;13942426;15539994;17093056;18835290;22056175;22058045;22065512;22067382;22498064;22873793;23551396;24764312;28048428;28989638;30047635;35751665;36009429;37431971;39588232;40981435;45123485;45468328;45901770;46557051;47095734;47526551;47527568;48093469;49146450;51404142;51840655;1900148;4477251;6544471;7225742;9673245;15500171;18179380;1972688;5238951;8649572;12610770;12623147;13061872;14359749;16479083;18188158;19959473;2078942;2748399;3039658;4896360;12590924;13725888;13726253;16073129;16221724;17861020;22429347;23737894;26080379;33616319;3261251;4311063;5412177;8602481;8797006;8797572;12956974;17987330;18229688;22929328;29894512;31747471;33699032;260353;793405;2340872;3781167;4714241;6350353;6351182;9094123;10395638;11986851;13950165;14858077;14858158;16369064;19868984;26333830;30509154;35217052;37597911;38254298;38470001;39453764;42595928;44310822;44340774;44695260;44736593;50494478;51264327;2014499;2576469;9069500;12339434;16877060;20819499;20887775;21089856;23622616;25337708;26409783;29784126;31829135;31831525;33042313;35320659;36920656;39445700;39579797;40815243;42067513;42792741;47941116;48189769;51120774;51528387;51530584;52074969;52817904;1294203;1484830;2265822;2357113;2538594;3180379;4213147;6539678;7533127;8837171;11207941;13138232;14448244;14448771;17707478;20823620;23489255;24091748;24760345;24760759;25010494;25453420;25586644;26182942;27997650;34368875;38789886;3422619;8877217;8881492;11380146;12609810;14688025;14965878;14966076;18421541;20781509;21633249;22714856;24099891;24928840;35556792;35847334;38564357;40019656;40020050;40709493;2013829;2611993;2639438;4695970;6162018;6162665;12008564;15027016;18039397;19325832;21335474;21808056;25767338;26790700;29764260;38140918;38628689;40931235;3007841;3473181;3530082;4238835;4730073;8036290;8374313;8590625;9706570;14391580;15352637;17331638;19833636;19910906;21005049;22060307;24677876;24679868;25323802;25630635;35250438;36093812;38521763;40505029;43286233;474789;4069084;6026016;11861793;14581558;15409108;16522685;18416997;26315830;26358503;26971225;29323005;29493621;30392337;33005051;754704;1146710;3965697;4069027;4765347;6353907;9074527;11049353;12283558;14691444;16074518;27118517;27450425;28143937;31197549;32426476;32630614;115970;2746626;4320861;4467444;9824978;13684876;14429456;16889496;16937240;17719209;17719851;17926711;23009323;29915863;30760102;31528470;1968416;3663318;5114250;5359709;7218341;7541539;15137052;17331488;17757557;906682;1742208;5928867;6392297;7499748;11140214;11142751;14013958;15053090;21019156;21135700;21997892;25880385;28444317;30127877;4612520;6106387;6637008;7124689;7499642;13609537;13609959;13893980;14611178;15849019;16747482;17113230;18837176;18839190;21997726;22477100;24842060;25586978;26054228;27595243;28129401;28674767;29684577;31071717;295584;1115788;1713973;1458030;1713893;95856;86433;518857;551956;302009;53709;137241;337702;84336;209502;400242;257527;94273;297555;197223;101627;112291;15130;75672;66315;66357;21668;16046;12346;5442;19402;22451;15255;345;1860;35480;178;1268;1804;2890;21358;807;5734;513;13528;13062;79667;83703;105;14475;9083;5840;28040;4085;5294;351;11949;3531;1718;24462;1054;952;20852;477;21792;3409;3456;4695;6347;20270;842;5575;4310;283;1010;5253;12428;10195;838;7956;16630;4045;11107;5352;2592;35521;36068;11149;6411;8411;10854;1215;599;4203;4075;7974;190;1575;207;14656;817;72420;5572;21843;10102;29598;37683;22184;8324;40578;43033;19623;55739;25943;1809;46532;301;99175;16614;816;148977;10524;5799;5847;19456;30305;19424;11631;8464	+;+;+;+;+;+;+;+;+;+;+;+;+;+;+;+;+;+;+;+;+;+;+;+;+;+;+;-;-;-;-;-;-;-;-;-;-;-;-;-;-;-;-;-;-;-;-;-;-;-;-;-;-;-;-;+;+;+;+;+;+;+;+;+;+;+;+;+;+;+;+;+;+;+;+;+;+;+;+;+;+;+;+;+;+;+;+;+;+;+;+;+;+;+;+;+;+;+;-;-;-;-;-;-;-;-;-;-;-;-;-;-;-;-;-;-;-;-;-;-;-;-;-;-;-;-;-;-;-;-;-;-;-;-;-;-;-;-;-;-;-;-;-;-;-;-;-;-;-;-;-;-;-;-;-;-;-;-;-;-;-;+;+;+;+;+;+;+;+;+;+;+;+;+;+;+;+;+;+;+;+;+;+;+;+;+;+;+;+;+;+;+;+;+;+;+;+;+;+;+;+;+;+;+;+;+;+;+;+;+;+;+;+;+;+;+;+;+;+;+;+;+;-;-;-;-;-;-;-;-;-;-;-;-;-;-;-;-;-;-;-;-;-;-;-;-;-;-;-;-;-;-;-;-;-;-;-;-;-;-;-;-;-;-;-;-;-;-;-;-;-;-;-;-;-;-;-;-;-;-;-;-;+;+;+;+;+;+;+;+;+;+;+;+;+;+;+;+;+;+;+;+;+;+;+;+;+;+;+;+;+;+;+;+;+;+;+;+;+;+;+;+;+;+;+;+;+;+;+;+;+;+;+;+;+;+;+;+;+;+;+;+;+;+;+;+;+;-;-;-;-;-;-;-;-;-;-;-;-;-;-;-;-;-;-;-;-;-;-;-;-;-;-;-;-;-;-;-;-;-;-;-;-;-;-;-;-;-;-;-;-;-;-;-;-;-;-;-;-;-;-;-;-;-;-;-;-;-;-;-;-;-;-;-;-;-;-;-;-;+;+;+;+;+;+;+;+;+;+;+;+;+;+;+;+;+;+;+;+;+;+;+;+;+;+;+;+;+;+;+;+;+;+;+;+;+;+;+;+;+;+;+;+;+;+;+;+;+;+;+;+;-;-;-;-;-;-;-;-;-;-;-;-;-;-;-;-;-;-;-;-;-;-;-;-;-;-;-;-;-;-;-;-;-;-;-;-;-;-;-;-;-;-;-;-;-;-;-;-;-;-;-;-;-;-;-;-;-;-;-;-;-;-;-;-;-;-;-;-;-;-;-;-;+;+;+;+;+;+;+;+;+;+;+;+;+;+;+;+;+;+;+;+;+;+;+;+;+;+;+;+;+;+;+;+;+;+;+;+;+;+;+;+;+;+;+;+;+;+;+;+;+;+;+;+;+;+;+;+;+;+;+;-;-;-;-;-;-;-;-;-;-;-;-;-;-;-;-;-;-;-;-;-;-;-;-;-;-;-;-;-;-;-;-;-;-;-;-;-;-;-;-;-;-;-;-;-;-;-;-;-;-;-;-;-;-;+;+;+;+;+;+;+;+;+;+;+;+;+;+;+;+;+;+;+;+;+;+;+;+;+;+;+;+;+;+;+;+;+;+;+;-;-;-;-;-;-;-;+;+;+;+;+;+;+;+;+;+;+;+;+;+;+;+;+;+;+;+;+;+;+;+;-;-;-;-;-;-;-;-;-;-;-;-;-;-;-;-;-;-;-;-;-;-;-;-;-;-;-;-;-;-;-;-;-;-;-;-;-;-;-;-;-;-;+;+;+;+;+;+;+;+;+;+;+;+;+;+;+;+;+;+;+;+;+;+;+;+;+;+;+;+;+;+;+;+;+;+;+;+;+;+;+;+;+;+;+;+;+;+;+;+;+;+;+;+;+;+;+;+;-;-;-;-;-;-;-;-;-;-;-;-;-;-;-;-;-;-;-;-;-;-;-;-;-;-;-;-;-;-;-;-;-;-;-;-;-;-;+;+;+;+;+;+;+;+;+;+;+;+;+;+;+;+;+;+;+;+;+;+;+;+;+;+;+;+;+;+;+;+;+;+;+;+;+;+;+;+;-;-;-;-;-;-;-;-;-;-;-;-;-;-;-;-;-;+;+;+;+;+;+;+;+;+;+;+;+;+;+;+;+;-;-;-;-;-;-;-;-;-;+;+;+;+;+;+;+;+;+;+;+;+;+;+;+;-;-;-;-;-;-;-;-;-;-;-;-;-;-;-;-;-;-;-;-;-;-;-;-;+;+;+;-;-;+;-;-;+;+;-;-;-;+;+;+;+;+;+;+;+;-;+;-;-;+;-;+;-;+;-;+;+;+;+;+;-;+;+;-;-;-;-;-;+;-;+;+;+;+;-;+;-;+;+;+;-;-;-;+;+;+;-;-;+;+;+;+;-;+;+;+;+;-;+;+;+;+;+;+;+;-;+;-;-;-;-;-;+;+;-;-;+;-;-;+;-;+;+;+;-;+;+;-;+;+;-;+;+;+;+;+;-;+;+;+;-;-;+;+;-;+;+;+;-;-;+;+;-	259124	25221.31	46644.38	45978.03	47791.94	42344.78	31582.66	40822.88	32712.14	33719.04	34111.09	33227.46	33362.41	18510.63	37970.73	35862.09	33324.87	22609.89	19083.17	22283.33	15891.77	19242.73	11528.59	22538.41	26947.31	20425.57	16536.67
NotFur1_Unknown_679:unclear:unclear	CM025008.1;CM025008.1;CM025008.1;CM025008.1;CM025008.1;CM025008.1;CM025008.1;CM025008.1;CM025008.1;CM025008.1;CM025008.1;CM025008.1;CM025008.1;CM025008.1;CM025008.1;CM025008.1;CM025008.1;CM025008.1;CM025008.1;CM025008.1;CM025008.1;CM025008.1;CM025008.1;CM025008.1;CM025008.1;CM025008.1;CM025008.1;CM025008.1;CM025008.1;CM025008.1;CM025008.1;CM025008.1;CM025008.1;CM025008.1;CM025008.1;CM025008.1;CM025008.1;CM025008.1;CM025008.1;CM025008.1;CM025008.1;CM025009.1;CM025009.1;CM025009.1;CM025009.1;CM025009.1;CM025009.1;CM025009.1;CM025009.1;CM025009.1;CM025009.1;CM025009.1;CM025009.1;CM025009.1;CM025009.1;CM025009.1;CM025009.1;CM025009.1;CM025009.1;CM025009.1;CM025009.1;CM025009.1;CM025009.1;CM025009.1;CM025009.1;CM025009.1;CM025009.1;CM025009.1;CM025009.1;CM025009.1;CM025009.1;CM025009.1;CM025009.1;CM025009.1;CM025009.1;CM025009.1;CM025009.1;CM025009.1;CM025009.1;CM025009.1;CM025009.1;CM025009.1;CM025009.1;CM025009.1;CM025009.1;CM025009.1;CM025009.1;CM025009.1;CM025009.1;CM025009.1;CM025009.1;CM025009.1;CM025009.1;CM025009.1;CM025009.1;CM025009.1;CM025009.1;CM025009.1;CM025009.1;CM025009.1;CM025009.1;CM025009.1;CM025009.1;CM025009.1;CM025010.1;CM025010.1;CM025010.1;CM025010.1;CM025010.1;CM025010.1;CM025010.1;CM025010.1;CM025010.1;CM025010.1;CM025010.1;CM025010.1;CM025010.1;CM025010.1;CM025010.1;CM025010.1;CM025010.1;CM025010.1;CM025010.1;CM025010.1;CM025010.1;CM025010.1;CM025010.1;CM025010.1;CM025010.1;CM025010.1;CM025010.1;CM025010.1;CM025010.1;CM025010.1;CM025010.1;CM025010.1;CM025010.1;CM025010.1;CM025010.1;CM025010.1;CM025010.1;CM025010.1;CM025010.1;CM025010.1;CM025010.1;CM025010.1;CM025010.1;CM025010.1;CM025010.1;CM025010.1;CM025010.1;CM025010.1;CM025010.1;CM025011.1;CM025011.1;CM025011.1;CM025011.1;CM025011.1;CM025011.1;CM025011.1;CM025011.1;CM025011.1;CM025011.1;CM025011.1;CM025011.1;CM025011.1;CM025011.1;CM025011.1;CM025011.1;CM025011.1;CM025011.1;CM025011.1;CM025011.1;CM025011.1;CM025011.1;CM025011.1;CM025011.1;CM025011.1;CM025011.1;CM025011.1;CM025012.1;CM025012.1;CM025012.1;CM025012.1;CM025012.1;CM025012.1;CM025012.1;CM025012.1;CM025012.1;CM025012.1;CM025012.1;CM025012.1;CM025012.1;CM025012.1;CM025012.1;CM025012.1;CM025012.1;CM025012.1;CM025012.1;CM025012.1;CM025012.1;CM025012.1;CM025012.1;CM025012.1;CM025012.1;CM025012.1;CM025012.1;CM025012.1;CM025012.1;CM025012.1;CM025012.1;CM025012.1;CM025012.1;CM025012.1;CM025012.1;CM025012.1;CM025012.1;CM025012.1;CM025012.1;CM025012.1;CM025013.1;CM025013.1;CM025013.1;CM025013.1;CM025013.1;CM025013.1;CM025013.1;CM025013.1;CM025013.1;CM025013.1;CM025013.1;CM025013.1;CM025013.1;CM025013.1;CM025013.1;CM025013.1;CM025013.1;CM025013.1;CM025013.1;CM025013.1;CM025013.1;CM025013.1;CM025013.1;CM025013.1;CM025013.1;CM025013.1;CM025013.1;CM025013.1;CM025013.1;CM025013.1;CM025013.1;CM025013.1;CM025013.1;CM025013.1;CM025013.1;CM025013.1;CM025013.1;CM025013.1;CM025013.1;CM025013.1;CM025013.1;CM025013.1;CM025013.1;CM025013.1;CM025013.1;CM025013.1;CM025013.1;CM025013.1;CM025013.1;CM025014.1;CM025014.1;CM025014.1;CM025014.1;CM025014.1;CM025014.1;CM025014.1;CM025014.1;CM025014.1;CM025014.1;CM025014.1;CM025014.1;CM025014.1;CM025014.1;CM025014.1;CM025014.1;CM025014.1;CM025014.1;CM025014.1;CM025014.1;CM025014.1;CM025014.1;CM025014.1;CM025014.1;CM025014.1;CM025014.1;CM025014.1;CM025014.1;CM025014.1;CM025014.1;CM025014.1;CM025014.1;CM025014.1;CM025015.1;CM025015.1;CM025015.1;CM025015.1;CM025015.1;CM025015.1;CM025015.1;CM025015.1;CM025015.1;CM025015.1;CM025015.1;CM025015.1;CM025015.1;CM025015.1;CM025015.1;CM025015.1;CM025015.1;CM025015.1;CM025015.1;CM025015.1;CM025015.1;CM025015.1;CM025015.1;CM025015.1;CM025015.1;CM025015.1;CM025015.1;CM025015.1;CM025015.1;CM025015.1;CM025015.1;CM025015.1;CM025015.1;CM025015.1;CM025015.1;CM025015.1;CM025015.1;CM025015.1;CM025015.1;CM025015.1;CM025016.1;CM025016.1;CM025016.1;CM025016.1;CM025016.1;CM025016.1;CM025016.1;CM025016.1;CM025016.1;CM025016.1;CM025016.1;CM025016.1;CM025016.1;CM025016.1;CM025016.1;CM025016.1;CM025016.1;CM025016.1;CM025016.1;CM025016.1;CM025016.1;CM025016.1;CM025016.1;CM025016.1;CM025016.1;CM025016.1;CM025016.1;CM025016.1;CM025016.1;CM025016.1;CM025016.1;CM025016.1;CM025016.1;CM025016.1;CM025016.1;CM025016.1;CM025016.1;CM025016.1;CM025016.1;CM025016.1;CM025016.1;CM025017.1;CM025017.1;CM025017.1;CM025017.1;CM025017.1;CM025017.1;CM025017.1;CM025017.1;CM025017.1;CM025017.1;CM025017.1;CM025017.1;CM025017.1;CM025017.1;CM025017.1;CM025017.1;CM025017.1;CM025017.1;CM025017.1;CM025017.1;CM025017.1;CM025017.1;CM025017.1;CM025017.1;CM025017.1;CM025017.1;CM025017.1;CM025017.1;CM025017.1;CM025017.1;CM025017.1;CM025018.1;CM025018.1;CM025018.1;CM025018.1;CM025018.1;CM025018.1;CM025018.1;CM025018.1;CM025018.1;CM025018.1;CM025018.1;CM025018.1;CM025018.1;CM025018.1;CM025018.1;CM025018.1;CM025018.1;CM025018.1;CM025018.1;CM025018.1;CM025018.1;CM025018.1;CM025018.1;CM025018.1;CM025018.1;CM025018.1;CM025018.1;CM025018.1;CM025018.1;CM025018.1;CM025018.1;CM025018.1;CM025018.1;CM025018.1;CM025018.1;CM025018.1;CM025018.1;CM025018.1;CM025018.1;CM025018.1;CM025018.1;CM025019.1;CM025019.1;CM025019.1;CM025019.1;CM025019.1;CM025019.1;CM025019.1;CM025019.1;CM025020.1;CM025020.1;CM025020.1;CM025020.1;CM025020.1;CM025020.1;CM025020.1;CM025020.1;CM025020.1;CM025020.1;CM025020.1;CM025020.1;CM025020.1;CM025020.1;CM025021.1;CM025021.1;CM025021.1;CM025021.1;CM025021.1;CM025021.1;CM025021.1;CM025021.1;CM025021.1;CM025021.1;CM025021.1;CM025021.1;CM025021.1;CM025021.1;CM025021.1;CM025021.1;CM025021.1;CM025021.1;CM025021.1;CM025021.1;CM025021.1;CM025021.1;CM025021.1;CM025021.1;CM025021.1;CM025021.1;CM025021.1;CM025021.1;CM025021.1;CM025021.1;CM025021.1;CM025021.1;CM025021.1;CM025021.1;CM025021.1;CM025021.1;CM025022.1;CM025022.1;CM025022.1;CM025022.1;CM025022.1;CM025022.1;CM025022.1;CM025022.1;CM025022.1;CM025022.1;CM025022.1;CM025022.1;CM025022.1;CM025022.1;CM025022.1;CM025022.1;CM025022.1;CM025022.1;CM025022.1;CM025022.1;CM025022.1;CM025022.1;CM025022.1;CM025022.1;CM025022.1;CM025023.1;CM025023.1;CM025023.1;CM025023.1;CM025023.1;CM025023.1;CM025023.1;CM025023.1;CM025023.1;CM025023.1;CM025023.1;CM025023.1;CM025023.1;CM025023.1;CM025023.1;CM025023.1;CM025023.1;CM025023.1;CM025023.1;CM025023.1;CM025023.1;CM025023.1;CM025023.1;CM025023.1;CM025023.1;CM025023.1;CM025023.1;CM025023.1;CM025023.1;CM025023.1;CM025023.1;CM025023.1;CM025023.1;CM025023.1;CM025023.1;CM025023.1;CM025023.1;CM025023.1;CM025023.1;CM025023.1;CM025023.1;CM025023.1;CM025023.1;CM025023.1;CM025023.1;CM025023.1;CM025023.1;CM025023.1;CM025023.1;CM025024.1;CM025024.1;CM025024.1;CM025024.1;CM025024.1;CM025024.1;CM025024.1;CM025024.1;CM025024.1;CM025024.1;CM025024.1;CM025024.1;CM025024.1;CM025024.1;CM025024.1;CM025024.1;CM025024.1;CM025024.1;CM025024.1;CM025024.1;CM025024.1;CM025024.1;CM025024.1;CM025025.1;CM025025.1;CM025025.1;CM025025.1;CM025025.1;CM025025.1;CM025025.1;CM025025.1;CM025025.1;CM025025.1;CM025025.1;CM025025.1;CM025025.1;CM025025.1;CM025025.1;CM025025.1;CM025025.1;CM025025.1;CM025025.1;CM025025.1;CM025025.1;CM025025.1;CM025025.1;CM025025.1;CM025025.1;CM025025.1;CM025025.1;CM025025.1;CM025026.1;CM025026.1;CM025026.1;CM025026.1;CM025026.1;CM025026.1;CM025026.1;CM025026.1;CM025026.1;CM025026.1;CM025026.1;CM025026.1;CM025026.1;CM025026.1;CM025026.1;JAAVVJ010000021.1;JAAVVJ010000022.1;JAAVVJ010000022.1;JAAVVJ010000026.1;JAAVVJ010000028.1;JAAVVJ010000030.1;JAAVVJ010000037.1;JAAVVJ010000048.1;JAAVVJ010000091.1;JAAVVJ010000091.1;JAAVVJ010000121.1;JAAVVJ010000142.1;JAAVVJ010000142.1;JAAVVJ010000144.1;JAAVVJ010000285.1;JAAVVJ010000822.1;JAAVVJ010001316.1;JAAVVJ010002300.1;JAAVVJ010006102.1;JAAVVJ010006820.1;JAAVVJ010009323.1;JAAVVJ010010027.1;JAAVVJ010012646.1;JAAVVJ010013156.1;JAAVVJ010013156.1;JAAVVJ010014176.1;JAAVVJ010015413.1;JAAVVJ010016358.1;JAAVVJ010017851.1;JAAVVJ010018856.1;JAAVVJ010019554.1;JAAVVJ010021253.1;JAAVVJ010023125.1;JAAVVJ010023979.1;JAAVVJ010026210.1;JAAVVJ010026906.1;JAAVVJ010027743.1;JAAVVJ010030559.1;JAAVVJ010032913.1;JAAVVJ010034445.1;JAAVVJ010035475.1;JAAVVJ010035600.1;JAAVVJ010036063.1;JAAVVJ010036357.1;JAAVVJ010037027.1;JAAVVJ010037393.1;JAAVVJ010037460.1;JAAVVJ010037640.1;JAAVVJ010037749.1;JAAVVJ010037777.1;JAAVVJ010038036.1;JAAVVJ010038306.1;JAAVVJ010038493.1	2459495;4789432;4868478;7542809;12182371;14077097;14365467;16148791;18187891;20327578;20748349;46281935;46547233;50457948;51956135;52192171;52313517;52530923;53166112;54420496;54773405;55892759;56516480;62435973;62822246;62839401;4615970;6389429;12404887;12637224;12983738;16165504;18427287;24264119;29140379;32057050;43120895;51756342;54312457;61543255;64008324;110241;2172673;3184404;3184716;5476682;5835777;15359115;17239384;17679502;17679705;18861583;20111026;21863690;27229510;29625460;35116134;37468602;37963962;39704486;43031598;52452980;54708542;59121444;59626133;60413058;60444294;60761410;61064095;61487133;63098242;63744295;64882895;64898234;68505008;69754848;69828364;70032439;71768321;72787879;1049235;2026679;6056623;15603661;20027397;28526126;29074718;29985159;38543348;48517877;51501931;52188928;53361622;57946113;58489274;58979792;60873029;67813597;68351144;68706594;69624292;70471964;73453984;73644520;465262;1380450;3796491;3796689;10909592;13346195;17275337;19351676;21168833;25026133;26718609;27590022;28320473;30363119;32702185;34091339;34579108;34988378;36156027;37067467;42177400;43495554;56973756;1616202;2160011;3472644;5859662;9780958;11820551;12124329;16744666;18792425;19749689;19751675;24706402;33571162;34434923;35508937;36133750;36309808;36414418;36581664;36826351;38996685;45701072;46487317;46774125;57375418;57602133;3348998;7048613;7702920;7763565;7862620;7932428;7973269;10959384;14824550;15464641;22475291;25996654;28052058;29973182;38688995;44321719;44915376;45370417;4053953;7639935;7973884;10613746;18134710;23602697;34669652;39331378;44104024;2380737;4703953;5548791;12933570;13932159;14634725;17983960;24935289;27223973;37606761;37622479;41781376;42729677;44236525;44452205;44879337;47746909;4890055;5609660;7915228;10296242;10490401;16465568;18219738;20856229;21341621;24469837;30545507;30940894;37304283;37657835;37967090;38930414;43640765;46361038;46379053;46530788;47574709;47909911;48500714;125746;2693514;4463980;6675727;7563703;10337001;11409577;13969251;15555864;27801893;33136705;34371601;35634291;36878844;37688005;38024874;38385966;38731219;39057541;39526265;40431881;40559679;41170983;50553569;50799197;51098220;51921485;52182326;53735403;54095112;61430990;2844347;7567640;20598289;31039450;34035346;34487004;38179322;38863668;44452002;44452194;51181753;51730423;51730607;52337521;52382039;60929059;61472068;61662964;1353823;1881499;1914305;5629772;5694237;6166346;6572527;8257048;8582556;8927336;17373647;20457738;20806512;21098603;21628564;22977066;23250412;27617257;28197390;38042470;42022040;42386384;4397921;4563826;4573968;5378462;6922456;9801555;13864897;23103697;35364901;41209018;42672665;346720;4613580;11267444;17269910;18288749;19967769;20961438;22437213;23577405;37225807;39033605;39519956;40314005;41641975;43198414;45416855;54114369;9236667;10694421;11201751;11206922;12079092;12099178;19518904;22834898;30166031;32939203;33747823;36065264;36557889;37706112;37961322;38262634;40331786;44248548;46939829;48325238;52788732;52788900;56549282;1216216;2196838;6687103;8614270;9229388;9230533;14333690;14333883;17330302;22750686;28546192;29121442;30575656;31861258;35308057;35866530;36574084;36583325;40195653;44823252;44946476;45212572;48803004;51367350;51595235;53704812;4179871;6984123;8957629;20148066;28526866;28527273;29367157;30582917;30994974;31012886;32231347;33144972;36660001;42155701;47013196;377568;17243112;18736542;23831443;23868229;25562671;30637770;30707259;31740878;31771396;32031000;35280241;42615580;43111332;43710938;47358320;47635477;48440522;14985357;18066098;19566659;21791715;31425980;36812426;41877249;44262317;44634983;47529680;48123210;49221432;49422201;874589;5531092;6300277;8946882;9390940;9409312;17403632;18887223;21753212;26469869;29025914;29209038;29210487;37781484;41426374;42547286;44892972;46591784;47288026;47487197;48479795;50174082;7573987;8424106;10348658;16345228;20363346;23496158;26746276;31307833;33778580;37912822;41181420;41181614;43525528;44754545;45916525;47628955;48600894;48630788;52887826;130360;17519610;17734172;18028335;17584052;19055639;19055805;20614256;274653;911999;937953;1970073;2326394;7568071;31556427;383979;3671806;7857231;10289988;23867653;24313949;28080280;3687507;3695866;4199954;5573019;8125383;15289680;17420575;18049725;38687868;38759045;39415974;41320780;42032897;42854863;49519753;49947704;3880301;5792563;6482632;10662597;23252490;32342805;37898588;38305952;38609425;38963913;40158849;40670556;41136319;42699626;46425156;47248381;48616127;48617379;50513339;52900670;4523873;5437387;5850527;13826542;14010479;16501973;23042734;23867361;26442557;26444282;38299037;6834119;7249659;7847225;8631948;8804413;9827501;10465823;11227567;12394796;21576410;37802578;38154078;38203456;38600968;306896;307125;740370;1868080;2281361;2914247;5199027;6000805;6916675;8940493;14511341;17881147;17941055;21437786;24722880;27571621;27785123;29647118;31989257;37094792;37717999;42213196;42594208;42873515;43416507;536237;558042;798430;2914454;5018126;6465650;8244667;9355955;11953203;16717700;17649756;18824673;19063030;19823419;23740808;25302156;31957797;32728689;34118318;34815404;34937492;35055129;37163631;37491328;6636062;8338873;9549876;17416948;18620964;19530913;19648811;21500985;21783688;22259073;28440391;31069741;34321851;6877670;11451821;12597295;14996473;14996690;20037455;21644007;22432647;22765562;32662831;1620346;1631420;3578238;4627882;6780109;7889344;8030545;8222856;8936552;11637884;17590207;30102982;34624467;34930409;2103892;2183022;4092059;5414112;5414338;7241507;8024666;8977122;10993431;14197251;14880225;16501764;23746795;34702594;635729;2210529;3781183;4440365;4519785;5722504;9885853;25980905;28213996;28291452;2855462;9917722;19489774;21287937;26246435;702028;323652;341380;249832;156400;19743;91356;33836;55561;55768;11640;12720;15318;4907;3069;11541;4556;1328;410;6586;24432;2928;13319;4807;4986;1148;2302;256;6763;12846;10397;7702;11766;32283;5470;5178;1630;13640;35712;10555;119394;211285;41817;64519;45576;260550;53739;17924;4267;23019;12971;193961;2532	2459603;4789531;4868581;7542859;12182477;14077177;14365576;16148826;18187991;20327684;20748457;46282036;46547312;50458024;51956185;52192266;52313604;52530995;53166218;54420533;54773510;55892839;56516547;62436068;62822330;62839485;4616002;6389535;12404972;12637329;12983792;16165556;18427395;24264194;29140486;32057101;43121004;51756446;54312500;61543319;64008395;110275;2172777;3184460;3184772;5476724;5835883;15359218;17239485;17679554;17679762;18861633;20111127;21863798;27229562;29625551;35116243;37468659;37964060;39704536;43031703;52453029;54708643;59121505;59626242;60413093;60444344;60761509;61064146;61487245;63098319;63744400;64882996;64898335;68505113;69754949;69828441;70032475;71768404;72787908;1049326;2026728;6056720;15603765;20027488;28526232;29074767;29985267;38543453;48517973;51502036;52189033;53361719;57946184;58489364;58979862;60873131;67813703;68351218;68706690;69624404;70472072;73454083;73644604;465366;1380544;3796543;3796736;10909695;13346245;17275441;19351769;21168941;25026236;26718674;27590071;28320559;30363194;32702294;34091441;34579206;34988482;36156130;37067580;42177497;43495635;56973820;1616265;2160105;3472752;5859714;9781008;11820666;12124424;16744712;18792532;19749795;19751781;24706511;33571270;34434974;35509020;36133839;36309917;36414522;36581700;36826449;38996779;45701109;46487422;46774233;57375524;57602235;3349072;7048660;7703026;7763613;7862724;7932515;7973317;10959434;14824657;15464750;22475400;25996711;28052151;29973255;38689078;44321828;44915472;45370523;4054034;7640041;7973975;10613795;18134814;23602797;34669748;39331486;44104109;2380787;4704037;5548833;12933660;13932209;14634773;17984051;24935394;27224075;37606838;37622537;41781460;42729760;44236624;44452309;44879387;47747011;4890159;5609769;7915282;10296308;10490482;16465669;18219844;20856281;21341725;24469915;30545614;30940981;37304392;37657939;37967199;38930522;43640879;46361136;46379151;46530846;47574815;47909968;48500797;125850;2693599;4464030;6675778;7563801;10337090;11409684;13969358;15555959;27801998;33136814;34371654;35634340;36878952;37688108;38024974;38386036;38731301;39057647;39526363;40431987;40559739;41171087;50553631;50799302;51098270;51921603;52182415;53735442;54095204;61431071;2844450;7567692;20598397;31039543;34035454;34487090;38179379;38863741;44452054;44452250;51181802;51730469;51730664;52337566;52382147;60929154;61472167;61663063;1353927;1881595;1914361;5629874;5694339;6166446;6572634;8257152;8582661;8927406;17373736;20457827;20806614;21098705;21628667;22977184;23250498;27617336;28197469;38042568;42022076;42386448;4397995;4563918;4574073;5378536;6922562;9801664;13864982;23103783;35364998;41209100;42672768;346823;4613648;11267544;17270009;18288851;19967872;20961540;22437325;23577509;37225911;39033693;39520050;40314112;41642051;43198521;45416961;54114466;9236773;10694503;11201854;11207023;12079198;12099284;19518974;22835004;30166081;32939294;33747931;36065367;36557998;37706203;37961385;38262733;40331880;44248622;46939932;48325336;52788771;52788950;56549369;1216321;2196932;6687211;8614320;9229436;9230608;14333736;14333940;17330372;22750793;28546297;29121488;30575758;31861361;35308151;35866638;36574191;36583425;40195762;44823324;44946579;45212620;48803054;51367446;51595282;53704895;4179971;6984175;8957739;20148167;28526938;28527302;29367257;30582997;30995024;31012996;32231419;33145079;36660101;42155804;47013304;377639;17243157;18736645;23831551;23868337;25562776;30637858;30707350;31740977;31771471;32031084;35280350;42615689;43111439;43710991;47358391;47635528;48440579;14985463;18066203;19566714;21791766;31426027;36812515;41877301;44262379;44635036;47529729;48123316;49221483;49422298;874673;5531172;6300357;8946927;9391046;9409401;17403731;18887319;21753315;26469925;29026022;29209111;29210531;37781583;41426479;42547338;44893022;46591835;47288129;47487242;48479852;50174189;7574093;8424152;10348764;16345331;20363446;23496264;26746329;31307941;33778680;37912924;41181472;41181671;43525576;44754640;45916628;47629007;48600980;48630882;52887935;130468;17519659;17734227;18028382;17584151;19055712;19055846;20614359;274711;912105;938051;1970131;2326430;7568172;31556500;384083;3671908;7857290;10290090;23867732;24314058;28080362;3687543;3695933;4200046;5573120;8125469;15289729;17420688;18049805;38687919;38759094;39416004;41320892;42033003;42854954;49519858;49947772;3880337;5792652;6482680;10662682;23252595;32342901;37898692;38306046;38609476;38964017;40158943;40670662;41136363;42699691;46425264;47248443;48616162;48617431;50513430;52900775;4523960;5437494;5850628;13826645;14010582;16502063;23042806;23867465;26442650;26444360;38299093;6834178;7249718;7847321;8631997;8804511;9827606;10465919;11227617;12394853;21576515;37802655;38154131;38203547;38601076;306953;307177;740471;1868127;2281412;2914340;5199112;6000897;6916775;8940597;14511428;17881203;17941164;21437843;24722984;27571726;27785232;29647225;31989366;37094896;37718106;42213295;42594261;42873616;43416560;536340;558140;798513;2914553;5018195;6465697;8244747;9356054;11953303;16717796;17649860;18824758;19063138;19823499;23740910;25302258;31957871;32728783;34118427;34815508;34937566;35055226;37163689;37491421;6636130;8338980;9549982;17417055;18621061;19531019;19648880;21501057;21783793;22259122;28440499;31069844;34321918;6877779;11451923;12597384;14996525;14996747;20037564;21644115;22432753;22765674;32662930;1620467;1631526;3578329;4627937;6780149;7889450;8030631;8222906;8936601;11637933;17590316;30103079;34624573;34930513;2103952;2183130;4092165;5414172;5414380;7241612;8024771;8977229;10993515;14197318;14880295;16501873;23746899;34702684;635777;2210630;3781280;4440429;4519865;5722611;9885953;25981013;28214099;28291488;2855551;9917779;19489877;21287999;26246534;702134;323698;341488;249882;156487;19849;91443;33935;55639;55824;11690;12768;15375;5013;3115;11649;4664;1427;506;6682;24538;2985;13422;4857;5025;1246;2415;339;6869;12948;10441;7806;11868;32340;5556;5258;1712;13741;35816;10659;119438;211335;41924;64615;45657;260625;53819;18031;4379;23063;13072;194031;2636	+;+;+;+;+;+;+;+;+;+;+;+;+;+;+;+;+;+;+;+;+;+;+;+;+;+;-;-;-;-;-;-;-;-;-;-;-;-;-;-;-;-;-;-;-;-;-;-;-;-;-;-;-;-;-;-;-;-;-;-;-;-;-;-;-;-;-;-;-;-;-;-;-;-;-;-;-;-;-;-;+;+;+;+;+;+;+;+;+;+;+;+;+;+;+;+;+;+;+;+;+;+;+;+;-;-;-;-;-;-;-;-;-;-;-;-;-;-;-;-;-;-;-;-;-;-;-;+;+;+;+;+;+;+;+;+;+;+;+;+;+;+;+;+;+;+;+;+;+;+;+;+;+;+;+;+;+;+;+;+;+;+;+;+;+;+;+;+;+;+;+;-;-;-;-;-;-;-;-;-;+;+;+;+;+;+;+;+;+;+;+;+;+;+;+;+;+;-;-;-;-;-;-;-;-;-;-;-;-;-;-;-;-;-;-;-;-;-;-;-;+;+;+;+;+;+;+;+;+;+;+;+;+;+;+;+;+;+;+;+;+;+;+;+;+;+;+;+;+;+;+;-;-;-;-;-;-;-;-;-;-;-;-;-;-;-;-;-;-;+;+;+;+;+;+;+;+;+;+;+;+;+;+;+;+;+;+;+;+;+;+;-;-;-;-;-;-;-;-;-;-;-;-;-;-;-;-;-;-;-;-;-;-;-;-;-;-;-;-;+;+;+;+;+;+;+;+;+;+;+;+;+;+;+;+;+;+;+;+;+;+;+;-;-;-;-;-;-;-;-;-;-;-;-;-;-;-;-;-;-;-;-;-;-;-;-;-;-;+;+;+;+;+;+;+;+;+;+;+;+;+;+;+;-;-;-;-;-;-;-;-;-;-;-;-;-;-;-;-;-;-;+;+;+;+;+;+;+;+;+;+;+;+;+;+;+;+;+;+;+;+;+;+;+;+;+;+;+;+;+;+;+;+;+;+;+;-;-;-;-;-;-;-;-;-;-;-;-;-;-;-;-;-;-;-;+;+;+;+;-;-;-;-;-;-;-;-;-;-;-;+;+;+;+;+;+;+;-;-;-;-;-;-;-;-;-;-;-;-;-;-;-;-;+;+;+;+;+;+;+;+;+;+;+;+;+;+;+;+;+;+;+;+;-;-;-;-;-;-;-;-;-;-;-;+;+;+;+;+;+;+;+;+;+;+;+;+;+;+;+;+;+;+;+;+;+;+;+;+;+;+;+;+;+;+;+;+;+;+;+;+;+;+;-;-;-;-;-;-;-;-;-;-;-;-;-;-;-;-;-;-;-;-;-;-;-;-;+;+;+;+;+;+;+;+;+;+;+;+;+;-;-;-;-;-;-;-;-;-;-;+;+;+;+;+;+;+;+;+;+;+;+;+;+;-;-;-;-;-;-;-;-;-;-;-;-;-;-;+;+;+;+;+;+;+;+;+;+;-;-;-;-;-;+;-;-;+;+;-;+;-;-;-;+;-;-;-;-;-;-;-;-;-;-;-;+;-;-;+;-;-;-;+;+;+;-;+;+;-;+;-;-;+;-;-;-;+;+;-;+;-;-;+;-;-;+	60489	845.50	1281.33	1353.00	1491.83	1311.33	813.33	1237.33	1046.17	1026.92	901.00	1247.00	816.17	246.50	301.50	304.50	350.00	250.67	142.67	271.50	158.67	316.50	148.67	248.83	395.67	180.67	199.33
NotFur1_Unknown_939:unclear:unclear	CM025008.1;CM025008.1;CM025008.1;CM025008.1;CM025008.1;CM025008.1;CM025008.1;CM025008.1;CM025008.1;CM025008.1;CM025008.1;CM025008.1;CM025008.1;CM025008.1;CM025008.1;CM025008.1;CM025008.1;CM025008.1;CM025008.1;CM025008.1;CM025008.1;CM025008.1;CM025008.1;CM025008.1;CM025008.1;CM025008.1;CM025008.1;CM025008.1;CM025008.1;CM025008.1;CM025008.1;CM025008.1;CM025008.1;CM025008.1;CM025008.1;CM025009.1;CM025009.1;CM025009.1;CM025009.1;CM025009.1;CM025009.1;CM025009.1;CM025009.1;CM025009.1;CM025009.1;CM025009.1;CM025009.1;CM025009.1;CM025009.1;CM025009.1;CM025009.1;CM025009.1;CM025009.1;CM025009.1;CM025009.1;CM025009.1;CM025009.1;CM025009.1;CM025009.1;CM025009.1;CM025009.1;CM025009.1;CM025009.1;CM025009.1;CM025009.1;CM025009.1;CM025009.1;CM025009.1;CM025009.1;CM025009.1;CM025009.1;CM025009.1;CM025009.1;CM025009.1;CM025009.1;CM025009.1;CM025009.1;CM025010.1;CM025010.1;CM025010.1;CM025010.1;CM025010.1;CM025010.1;CM025010.1;CM025010.1;CM025010.1;CM025010.1;CM025010.1;CM025010.1;CM025010.1;CM025010.1;CM025010.1;CM025010.1;CM025010.1;CM025010.1;CM025010.1;CM025010.1;CM025010.1;CM025010.1;CM025010.1;CM025010.1;CM025010.1;CM025010.1;CM025011.1;CM025011.1;CM025011.1;CM025011.1;CM025011.1;CM025011.1;CM025011.1;CM025011.1;CM025011.1;CM025011.1;CM025011.1;CM025011.1;CM025011.1;CM025011.1;CM025011.1;CM025011.1;CM025011.1;CM025011.1;CM025011.1;CM025011.1;CM025011.1;CM025011.1;CM025011.1;CM025012.1;CM025012.1;CM025012.1;CM025012.1;CM025012.1;CM025012.1;CM025012.1;CM025012.1;CM025012.1;CM025012.1;CM025012.1;CM025012.1;CM025012.1;CM025012.1;CM025012.1;CM025013.1;CM025013.1;CM025013.1;CM025013.1;CM025013.1;CM025013.1;CM025013.1;CM025013.1;CM025013.1;CM025013.1;CM025013.1;CM025013.1;CM025013.1;CM025013.1;CM025013.1;CM025013.1;CM025013.1;CM025013.1;CM025013.1;CM025013.1;CM025013.1;CM025013.1;CM025013.1;CM025013.1;CM025013.1;CM025013.1;CM025013.1;CM025013.1;CM025013.1;CM025013.1;CM025013.1;CM025013.1;CM025014.1;CM025014.1;CM025014.1;CM025014.1;CM025014.1;CM025014.1;CM025014.1;CM025014.1;CM025014.1;CM025014.1;CM025014.1;CM025014.1;CM025014.1;CM025014.1;CM025014.1;CM025014.1;CM025014.1;CM025014.1;CM025015.1;CM025015.1;CM025015.1;CM025015.1;CM025015.1;CM025015.1;CM025015.1;CM025015.1;CM025015.1;CM025015.1;CM025015.1;CM025015.1;CM025015.1;CM025015.1;CM025015.1;CM025015.1;CM025015.1;CM025015.1;CM025015.1;CM025015.1;CM025015.1;CM025015.1;CM025015.1;CM025016.1;CM025016.1;CM025016.1;CM025016.1;CM025016.1;CM025016.1;CM025016.1;CM025016.1;CM025016.1;CM025016.1;CM025016.1;CM025016.1;CM025016.1;CM025016.1;CM025016.1;CM025016.1;CM025016.1;CM025016.1;CM025016.1;CM025016.1;CM025016.1;CM025016.1;CM025016.1;CM025016.1;CM025016.1;CM025016.1;CM025016.1;CM025016.1;CM025016.1;CM025016.1;CM025017.1;CM025017.1;CM025017.1;CM025017.1;CM025017.1;CM025017.1;CM025017.1;CM025017.1;CM025017.1;CM025017.1;CM025017.1;CM025017.1;CM025017.1;CM025017.1;CM025017.1;CM025017.1;CM025017.1;CM025017.1;CM025017.1;CM025017.1;CM025017.1;CM025017.1;CM025017.1;CM025017.1;CM025017.1;CM025018.1;CM025018.1;CM025018.1;CM025018.1;CM025018.1;CM025018.1;CM025018.1;CM025018.1;CM025018.1;CM025018.1;CM025018.1;CM025018.1;CM025018.1;CM025018.1;CM025018.1;CM025018.1;CM025018.1;CM025018.1;CM025018.1;CM025018.1;CM025018.1;CM025019.1;CM025019.1;CM025019.1;CM025019.1;CM025019.1;CM025019.1;CM025019.1;CM025019.1;CM025019.1;CM025020.1;CM025020.1;CM025020.1;CM025020.1;CM025020.1;CM025020.1;CM025020.1;CM025020.1;CM025020.1;CM025020.1;CM025020.1;CM025020.1;CM025020.1;CM025020.1;CM025020.1;CM025020.1;CM025020.1;CM025020.1;CM025021.1;CM025021.1;CM025021.1;CM025021.1;CM025021.1;CM025021.1;CM025021.1;CM025021.1;CM025021.1;CM025021.1;CM025021.1;CM025021.1;CM025021.1;CM025021.1;CM025021.1;CM025021.1;CM025021.1;CM025021.1;CM025021.1;CM025021.1;CM025021.1;CM025021.1;CM025021.1;CM025022.1;CM025022.1;CM025022.1;CM025022.1;CM025022.1;CM025022.1;CM025022.1;CM025022.1;CM025022.1;CM025022.1;CM025023.1;CM025023.1;CM025023.1;CM025023.1;CM025023.1;CM025023.1;CM025023.1;CM025023.1;CM025023.1;CM025023.1;CM025023.1;CM025023.1;CM025023.1;CM025023.1;CM025023.1;CM025024.1;CM025024.1;CM025024.1;CM025024.1;CM025024.1;CM025024.1;CM025024.1;CM025024.1;CM025024.1;CM025024.1;CM025024.1;CM025024.1;CM025024.1;CM025024.1;CM025024.1;CM025025.1;CM025025.1;CM025025.1;CM025025.1;CM025025.1;CM025025.1;CM025025.1;CM025025.1;CM025025.1;CM025025.1;CM025025.1;CM025025.1;CM025025.1;CM025025.1;CM025025.1;CM025025.1;CM025025.1;CM025025.1;CM025025.1;CM025025.1;CM025026.1;CM025026.1;CM025026.1;CM025026.1;CM025026.1;CM025026.1;CM025026.1;CM025026.1;CM025026.1;CM025026.1;CM025026.1;CM025026.1;CM025026.1;CM025026.1;CM025026.1;JAAVVJ010000020.1;JAAVVJ010000020.1;JAAVVJ010000027.1;JAAVVJ010001637.1;JAAVVJ010003655.1;JAAVVJ010005725.1;JAAVVJ010006643.1;JAAVVJ010008423.1;JAAVVJ010009375.1;JAAVVJ010011962.1;JAAVVJ010013666.1;JAAVVJ010014867.1;JAAVVJ010015735.1;JAAVVJ010017846.1;JAAVVJ010017846.1;JAAVVJ010018554.1;JAAVVJ010018554.1;JAAVVJ010021680.1;JAAVVJ010022116.1;JAAVVJ010022955.1;JAAVVJ010024398.1;JAAVVJ010026274.1;JAAVVJ010027307.1;JAAVVJ010027773.1;JAAVVJ010027773.1;JAAVVJ010029970.1;JAAVVJ010031748.1;JAAVVJ010035411.1;JAAVVJ010035728.1;JAAVVJ010036291.1;JAAVVJ010036847.1;JAAVVJ010037220.1;JAAVVJ010037726.1;JAAVVJ010037858.1;JAAVVJ010037858.1	2461785;4059471;6181757;11667234;15019367;15516169;15771135;16733859;16984416;26945845;34039075;38348443;38890091;40641737;42442056;46189727;49087767;51763740;54052097;6383518;20631417;23421945;30267333;38404498;39686630;39814871;45483541;49225743;50634616;55400978;61941299;62115862;62588940;62652944;62889033;491467;1564042;8266412;15363092;15364115;15632718;19795390;19799141;24124466;30299301;30300902;32605519;37822346;43270235;43275893;43443754;45133843;52198698;52899242;53412146;53413807;54322226;60045307;60704386;62567962;63544897;68732377;71627769;73385713;4330303;10568950;19481264;24343173;28465064;39483507;51061724;55363624;56132138;57502121;62560305;63041430;64561033;2311075;7180023;7203162;10677970;12705365;14340605;19316930;22353089;26736804;27392335;28421717;38046397;5067618;6078107;21031173;21657347;22552604;22553510;26979612;27021313;30924615;34377193;44064935;44066059;45928497;53794391;1457590;1458118;8898074;10944791;12578072;20272709;22748418;28689883;30057405;30880896;34298803;40934446;41551795;44869185;49103001;6415028;13406794;22042952;29065156;34578298;41536659;41810101;42866584;929821;929959;11667015;15685199;15984527;18879277;45414140;45414714;47999822;4639921;12772227;39799098;45433797;47680158;49201480;2612812;8404195;29870532;30075822;36989319;37413265;38877169;39686086;42829288;45024179;45416116;55613212;56517603;3327258;8856875;15052588;17303831;20107659;23367310;27573619;29432481;30488730;34445946;35274694;39889589;42567664;49957029;50160797;50678387;53586750;54890485;61696924;746945;13693689;14936606;15231657;16859638;16860006;26512794;32753891;43153756;43153876;2624680;2627235;7651515;36777860;36778997;37432989;41066781;41284589;966727;10664733;11202998;11537905;11869046;21681011;21681068;22658850;23096104;32940754;46407136;54096789;55580207;5881732;7728644;9230443;19850868;25156691;26464069;29882121;32556996;56720213;56720725;17998840;21419868;22889171;24957345;25400221;26626922;28566179;30248854;33820529;33924719;33925338;35385317;35453446;36474444;38451986;38468260;40789152;41337285;41337638;42108078;45936011;47821875;24700967;27257548;32459191;34216281;40823735;48588082;48960121;53298855;268260;2282814;18905848;25513914;31243329;35372329;39242106;40075759;42043972;42102012;42751997;43295538;43674283;43695764;43696199;48535418;48936579;699917;10699492;19506402;35635746;40206171;43902883;48397444;49293834;2688625;7641466;9312401;9921891;16521432;17686638;22085651;23804594;28367417;44352336;50077971;50252103;50254256;4787568;6651748;8946930;23484119;31037248;38400339;40490858;51384983;358955;4014287;6170601;6171402;8968550;9248210;11140534;13478043;14811426;8174;392157;405228;532147;533154;5542886;32281825;33351485;128707;3270045;3995603;7745638;7745854;11560230;11994522;21765324;23406355;24596834;8268287;12971123;14348924;14722513;17276142;17607964;17611208;21264832;34157608;39815279;43880782;46909469;49403912;50268192;10879482;12874426;19875402;22872736;39057507;39927722;40617339;45185239;53695526;6149209;6739491;6765354;11378554;11380139;19687811;23785097;31716059;14344272;38699774;241066;4782759;6355779;13549322;19752949;709455;11490888;14011137;29944772;30881212;31147410;31148792;33722186;38686860;42897112;3038574;3226181;3229207;4951981;7724350;18371653;18769316;19320560;21454870;28608884;29504794;15752465;21179211;21927884;32219714;4160098;5951463;6742420;7570490;8551075;13917888;22018505;29685205;5070698;5996910;7495164;7599287;7856972;15056914;15210263;18615711;18843234;21899353;31423328;33929120;830514;830600;1272562;2923866;8446305;31205570;31205620;31968203;4287346;18201279;25957576;25970997;29239023;30225792;31092055;1028388;1530431;296844;3616;581;15085;2179;14910;59767;456;2181;28987;7140;5462;5700;4774;6136;10790;2899;16835;19458;3137;1101;438;876;4346;545;1566;236786;8598;6978;123057;459933;58160;70089	2461864;4059622;6182021;11667514;15019445;15516476;15771217;16734130;16984497;26946136;34039153;38348739;38890370;40641819;42442119;46189804;49088129;51763994;54052181;6383795;20631470;23421970;30267408;38404693;39686714;39815130;45483590;49225822;50634718;55401062;61941341;62116157;62589189;62653276;62889332;491609;1564266;8266487;15363155;15364324;15632799;19795448;19799479;24124545;30299404;30301102;32605815;37822422;43270397;43276028;43443875;45133989;52199068;52899537;53412203;53413864;54322555;60045653;60704762;62568181;63545023;68732457;71627851;73385763;4330352;10569020;19481334;24343473;28465367;39483588;51061798;55363988;56132361;57502457;62560386;63041628;64561330;2311161;7180125;7203264;10678052;12705510;14340683;19317289;22353266;26736879;27392417;28421955;38046707;5067851;6078369;21031273;21657395;22552809;22553701;26979821;27021358;30924919;34377273;44065025;44066299;45928569;53794734;1457733;1458190;8898447;10945073;12578330;20272788;22748485;28690173;30057555;30880965;34298885;40934525;41552040;44869249;49103058;6415207;13406877;22043229;29065544;34578392;41536934;41810176;42866706;929958;929997;11667171;15685498;15984609;18879598;45414220;45415014;47999850;4640003;12772524;39799179;45433887;47680454;49201761;2613157;8404497;29870609;30076099;36989402;37413487;38877259;39686377;42829348;45024238;45416197;55613556;56517853;3327531;8857027;15052934;17304095;20107702;23367497;27573663;29432561;30489105;34446242;35274882;39889641;42567726;49957246;50161092;50678632;53587039;54890564;61697190;747027;13693982;14936898;15231944;16859716;16860245;26512872;32753970;43153856;43154063;2624931;2627290;7651567;36778001;36779096;37433288;41066861;41284757;966807;10664815;11203287;11538180;11869221;21681068;21681200;22658931;23096186;32941057;46407196;54097021;55580443;5881964;7728920;9230518;19851171;25156739;26464326;29882199;32557170;56720517;56720778;17998991;21420237;22889554;24957428;25400512;26627174;28566247;30249001;33820810;33924797;33925411;35385387;35453717;36474554;38452061;38468335;40789195;41337465;41337703;42108150;45936071;47822108;24701239;27257629;32459492;34216355;40823809;48588383;48960244;53298997;268331;2282891;18905935;25514196;31243383;35372629;39242179;40075839;42044258;42102072;42752069;43295584;43674326;43695816;43696410;48535487;48936869;699998;10699712;19506484;35636067;40206454;43903055;48397526;49293898;2688904;7641544;9312750;9921971;16521726;17686989;22085733;23804889;28367771;44352379;50078129;50252348;50254321;4787893;6651827;8947159;23484202;31037604;38400630;40490940;51385286;359030;4014366;6170878;6171449;8968630;9248292;11140615;13478115;14811501;8248;392439;405510;532269;533292;5543177;32281956;33351521;128775;3270272;3995886;7745836;7745886;11560525;11994597;21765402;23406397;24596916;8268369;12971195;14349004;14722584;17276504;17608037;17611396;21264911;34157684;39815451;43880862;46909551;49404008;50268272;10879775;12874504;19875484;22873080;39057619;39928012;40617395;45185330;53695769;6149301;6739551;6765537;11378815;11380177;19687882;23785179;31716139;14344350;38699856;241128;4782846;6355861;13549615;19753062;709486;11491192;14011428;29945072;30881293;31147535;31148949;33722456;38686937;42897193;3038867;3226237;3229266;4952057;7724648;18371917;18769642;19320825;21454951;28609070;29504859;15752737;21179271;21928238;32220070;4160379;5951538;6742625;7570798;8551154;13918015;22018584;29685287;5070825;5997015;7495461;7599581;7857042;15057061;15210342;18615867;18843310;21899694;31423523;33929158;830599;830644;1272645;2924026;8446572;31205631;31205736;31968248;4287693;18201343;25957859;25971280;29239102;30226092;31092149;1028459;1530506;296912;3685;766;15160;2237;14988;59853;756;2235;29063;7228;5527;5880;4812;6397;10859;2942;16914;19533;3305;1179;516;954;4643;593;1829;236860;8880;7058;123128;460001;58242;70171	-;-;-;-;-;-;-;-;-;-;-;-;-;-;-;-;-;-;-;+;+;+;+;+;+;+;+;+;+;+;+;+;+;+;+;-;-;-;-;-;-;-;-;-;-;-;-;-;-;-;-;-;-;-;-;-;-;-;-;-;-;-;-;-;+;+;+;+;+;+;+;+;+;+;+;+;+;-;-;-;-;-;-;-;-;-;-;-;-;+;+;+;+;+;+;+;+;+;+;+;+;+;+;+;+;+;+;+;+;+;+;+;+;+;+;+;+;+;-;-;-;-;-;-;-;-;-;-;-;-;-;-;-;-;-;+;+;+;+;+;+;+;+;+;+;+;+;+;+;+;+;+;+;+;-;-;-;-;-;-;-;-;-;-;-;-;-;-;-;-;-;-;-;+;+;+;+;+;+;+;+;+;+;-;-;-;-;-;-;-;-;+;+;+;+;+;+;+;+;+;+;+;+;+;-;-;-;-;-;-;-;-;-;-;-;-;-;-;-;-;-;-;-;-;-;-;-;-;-;-;-;-;-;-;-;-;+;+;+;+;+;+;+;+;-;-;-;-;-;-;-;-;-;-;-;-;-;-;-;-;-;+;+;+;+;+;+;+;+;+;+;+;+;+;+;+;+;+;+;+;+;+;-;-;-;-;-;-;-;-;+;-;-;-;-;-;-;-;-;-;-;-;-;-;-;-;-;+;+;+;+;+;+;+;+;+;+;-;-;-;-;-;-;-;-;-;-;-;-;-;-;+;+;+;+;+;+;+;+;+;+;+;+;+;+;+;+;+;-;-;-;-;-;-;-;+;+;+;+;+;+;+;+;+;+;+;+;+;+;+;+;+;+;+;+;+;-;-;-;-;+;+;+;+;+;+;+;+;-;-;-;-;-;-;-;-;-;-;-;-;+;+;+;+;+;+;+;+;-;-;-;-;-;-;-;+;-;-;-;-;-;-;-;+;+;+;-;+;+;+;-;-;+;-;+;-;+;-;-;-;-;+;-;-;+;-;+;-;+;+	72512	857.15	1548.20	1443.77	1571.35	1141.43	1094.95	1236.98	977.38	1070.68	803.32	1310.25	1128.62	124.12	262.37	179.93	288.28	108.38	191.83	207.92	225.00	254.23	127.67	231.53	404.90	176.43	164.58
NotFur1_Unknown_599:LINE:LINE	CM025008.1;CM025008.1;CM025008.1;CM025008.1;CM025008.1;CM025008.1;CM025008.1;CM025008.1;CM025008.1;CM025008.1;CM025008.1;CM025008.1;CM025008.1;CM025008.1;CM025008.1;CM025008.1;CM025008.1;CM025008.1;CM025008.1;CM025008.1;CM025008.1;CM025008.1;CM025008.1;CM025008.1;CM025008.1;CM025008.1;CM025008.1;CM025008.1;CM025008.1;CM025008.1;CM025008.1;CM025008.1;CM025008.1;CM025008.1;CM025008.1;CM025008.1;CM025008.1;CM025008.1;CM025008.1;CM025008.1;CM025008.1;CM025008.1;CM025008.1;CM025008.1;CM025008.1;CM025008.1;CM025008.1;CM025009.1;CM025009.1;CM025009.1;CM025009.1;CM025009.1;CM025009.1;CM025009.1;CM025009.1;CM025009.1;CM025009.1;CM025009.1;CM025009.1;CM025009.1;CM025009.1;CM025009.1;CM025009.1;CM025009.1;CM025009.1;CM025009.1;CM025009.1;CM025009.1;CM025009.1;CM025009.1;CM025009.1;CM025009.1;CM025009.1;CM025009.1;CM025009.1;CM025009.1;CM025009.1;CM025009.1;CM025009.1;CM025009.1;CM025009.1;CM025009.1;CM025009.1;CM025009.1;CM025009.1;CM025009.1;CM025009.1;CM025009.1;CM025009.1;CM025009.1;CM025009.1;CM025009.1;CM025009.1;CM025009.1;CM025009.1;CM025009.1;CM025009.1;CM025009.1;CM025009.1;CM025009.1;CM025009.1;CM025009.1;CM025009.1;CM025009.1;CM025009.1;CM025009.1;CM025009.1;CM025009.1;CM025009.1;CM025009.1;CM025009.1;CM025009.1;CM025010.1;CM025010.1;CM025010.1;CM025010.1;CM025010.1;CM025010.1;CM025010.1;CM025010.1;CM025010.1;CM025010.1;CM025010.1;CM025010.1;CM025010.1;CM025010.1;CM025010.1;CM025010.1;CM025010.1;CM025010.1;CM025010.1;CM025010.1;CM025010.1;CM025010.1;CM025010.1;CM025010.1;CM025010.1;CM025010.1;CM025010.1;CM025010.1;CM025010.1;CM025010.1;CM025010.1;CM025010.1;CM025010.1;CM025010.1;CM025010.1;CM025010.1;CM025010.1;CM025010.1;CM025010.1;CM025010.1;CM025010.1;CM025010.1;CM025010.1;CM025010.1;CM025010.1;CM025010.1;CM025010.1;CM025011.1;CM025011.1;CM025011.1;CM025011.1;CM025011.1;CM025011.1;CM025011.1;CM025011.1;CM025011.1;CM025011.1;CM025011.1;CM025011.1;CM025011.1;CM025011.1;CM025011.1;CM025011.1;CM025011.1;CM025011.1;CM025011.1;CM025011.1;CM025011.1;CM025011.1;CM025011.1;CM025011.1;CM025011.1;CM025011.1;CM025011.1;CM025011.1;CM025011.1;CM025011.1;CM025011.1;CM025011.1;CM025011.1;CM025011.1;CM025011.1;CM025011.1;CM025011.1;CM025012.1;CM025012.1;CM025012.1;CM025012.1;CM025012.1;CM025012.1;CM025012.1;CM025012.1;CM025012.1;CM025012.1;CM025012.1;CM025012.1;CM025012.1;CM025012.1;CM025012.1;CM025012.1;CM025012.1;CM025012.1;CM025012.1;CM025012.1;CM025012.1;CM025012.1;CM025012.1;CM025012.1;CM025012.1;CM025012.1;CM025012.1;CM025012.1;CM025012.1;CM025012.1;CM025013.1;CM025013.1;CM025013.1;CM025013.1;CM025013.1;CM025013.1;CM025013.1;CM025013.1;CM025013.1;CM025013.1;CM025013.1;CM025013.1;CM025013.1;CM025013.1;CM025013.1;CM025013.1;CM025013.1;CM025013.1;CM025013.1;CM025013.1;CM025013.1;CM025013.1;CM025013.1;CM025013.1;CM025013.1;CM025013.1;CM025013.1;CM025013.1;CM025013.1;CM025013.1;CM025013.1;CM025013.1;CM025013.1;CM025013.1;CM025013.1;CM025013.1;CM025013.1;CM025013.1;CM025013.1;CM025013.1;CM025013.1;CM025013.1;CM025013.1;CM025013.1;CM025013.1;CM025013.1;CM025014.1;CM025014.1;CM025014.1;CM025014.1;CM025014.1;CM025014.1;CM025014.1;CM025014.1;CM025014.1;CM025014.1;CM025014.1;CM025014.1;CM025014.1;CM025014.1;CM025014.1;CM025014.1;CM025014.1;CM025014.1;CM025014.1;CM025014.1;CM025014.1;CM025014.1;CM025014.1;CM025014.1;CM025014.1;CM025014.1;CM025014.1;CM025014.1;CM025014.1;CM025014.1;CM025014.1;CM025014.1;CM025014.1;CM025015.1;CM025015.1;CM025015.1;CM025015.1;CM025015.1;CM025015.1;CM025015.1;CM025015.1;CM025015.1;CM025015.1;CM025015.1;CM025015.1;CM025015.1;CM025015.1;CM025015.1;CM025015.1;CM025015.1;CM025015.1;CM025015.1;CM025015.1;CM025015.1;CM025015.1;CM025015.1;CM025015.1;CM025015.1;CM025015.1;CM025015.1;CM025015.1;CM025015.1;CM025015.1;CM025015.1;CM025015.1;CM025015.1;CM025015.1;CM025015.1;CM025015.1;CM025016.1;CM025016.1;CM025016.1;CM025016.1;CM025016.1;CM025016.1;CM025016.1;CM025016.1;CM025016.1;CM025016.1;CM025016.1;CM025016.1;CM025016.1;CM025016.1;CM025016.1;CM025016.1;CM025016.1;CM025016.1;CM025016.1;CM025016.1;CM025016.1;CM025016.1;CM025016.1;CM025016.1;CM025016.1;CM025016.1;CM025016.1;CM025016.1;CM025016.1;CM025016.1;CM025016.1;CM025016.1;CM025016.1;CM025016.1;CM025016.1;CM025016.1;CM025016.1;CM025016.1;CM025016.1;CM025016.1;CM025016.1;CM025017.1;CM025017.1;CM025017.1;CM025017.1;CM025017.1;CM025017.1;CM025017.1;CM025017.1;CM025017.1;CM025017.1;CM025017.1;CM025017.1;CM025017.1;CM025017.1;CM025017.1;CM025017.1;CM025017.1;CM025017.1;CM025017.1;CM025017.1;CM025017.1;CM025017.1;CM025017.1;CM025017.1;CM025017.1;CM025017.1;CM025017.1;CM025017.1;CM025017.1;CM025017.1;CM025018.1;CM025018.1;CM025018.1;CM025018.1;CM025018.1;CM025018.1;CM025018.1;CM025018.1;CM025018.1;CM025018.1;CM025018.1;CM025018.1;CM025018.1;CM025018.1;CM025018.1;CM025018.1;CM025018.1;CM025018.1;CM025018.1;CM025018.1;CM025018.1;CM025018.1;CM025018.1;CM025018.1;CM025018.1;CM025018.1;CM025018.1;CM025018.1;CM025018.1;CM025018.1;CM025018.1;CM025018.1;CM025018.1;CM025019.1;CM025019.1;CM025019.1;CM025019.1;CM025019.1;CM025019.1;CM025019.1;CM025019.1;CM025019.1;CM025019.1;CM025019.1;CM025019.1;CM025019.1;CM025019.1;CM025019.1;CM025019.1;CM025019.1;CM025019.1;CM025019.1;CM025019.1;CM025019.1;CM025019.1;CM025019.1;CM025019.1;CM025020.1;CM025020.1;CM025020.1;CM025020.1;CM025020.1;CM025020.1;CM025020.1;CM025020.1;CM025020.1;CM025020.1;CM025020.1;CM025020.1;CM025020.1;CM025020.1;CM025020.1;CM025020.1;CM025020.1;CM025020.1;CM025020.1;CM025020.1;CM025020.1;CM025020.1;CM025020.1;CM025021.1;CM025021.1;CM025021.1;CM025021.1;CM025021.1;CM025021.1;CM025021.1;CM025021.1;CM025021.1;CM025021.1;CM025021.1;CM025021.1;CM025021.1;CM025021.1;CM025021.1;CM025021.1;CM025021.1;CM025021.1;CM025021.1;CM025021.1;CM025021.1;CM025021.1;CM025021.1;CM025021.1;CM025021.1;CM025021.1;CM025021.1;CM025021.1;CM025021.1;CM025021.1;CM025021.1;CM025021.1;CM025021.1;CM025021.1;CM025021.1;CM025021.1;CM025021.1;CM025021.1;CM025021.1;CM025021.1;CM025021.1;CM025021.1;CM025021.1;CM025021.1;CM025021.1;CM025021.1;CM025021.1;CM025021.1;CM025022.1;CM025022.1;CM025022.1;CM025022.1;CM025022.1;CM025022.1;CM025022.1;CM025022.1;CM025022.1;CM025022.1;CM025022.1;CM025022.1;CM025022.1;CM025022.1;CM025022.1;CM025022.1;CM025022.1;CM025022.1;CM025022.1;CM025022.1;CM025022.1;CM025022.1;CM025022.1;CM025022.1;CM025022.1;CM025023.1;CM025023.1;CM025023.1;CM025023.1;CM025023.1;CM025023.1;CM025023.1;CM025023.1;CM025023.1;CM025023.1;CM025023.1;CM025023.1;CM025023.1;CM025023.1;CM025023.1;CM025023.1;CM025023.1;CM025023.1;CM025023.1;CM025023.1;CM025023.1;CM025023.1;CM025023.1;CM025023.1;CM025023.1;CM025023.1;CM025023.1;CM025023.1;CM025023.1;CM025023.1;CM025023.1;CM025023.1;CM025024.1;CM025024.1;CM025024.1;CM025024.1;CM025024.1;CM025024.1;CM025024.1;CM025024.1;CM025024.1;CM025024.1;CM025024.1;CM025024.1;CM025024.1;CM025024.1;CM025024.1;CM025024.1;CM025025.1;CM025025.1;CM025025.1;CM025025.1;CM025025.1;CM025025.1;CM025025.1;CM025025.1;CM025025.1;CM025025.1;CM025025.1;CM025025.1;CM025025.1;CM025025.1;CM025025.1;CM025025.1;CM025025.1;CM025025.1;CM025025.1;CM025025.1;CM025025.1;CM025025.1;CM025025.1;CM025025.1;CM025026.1;CM025026.1;CM025026.1;CM025026.1;CM025026.1;CM025026.1;CM025026.1;CM025026.1;CM025026.1;CM025026.1;CM025026.1;CM025026.1;CM025026.1;CM025026.1;CM025026.1;CM025026.1;CM025026.1;JAAVVJ010000020.1;JAAVVJ010000036.1;JAAVVJ010000036.1;JAAVVJ010000039.1;JAAVVJ010000053.1;JAAVVJ010000053.1;JAAVVJ010001118.1;JAAVVJ010001781.1;JAAVVJ010001781.1;JAAVVJ010003012.1;JAAVVJ010003797.1;JAAVVJ010004377.1;JAAVVJ010005725.1;JAAVVJ010005801.1;JAAVVJ010005987.1;JAAVVJ010006643.1;JAAVVJ010007464.1;JAAVVJ010008423.1;JAAVVJ010009095.1;JAAVVJ010009375.1;JAAVVJ010009745.1;JAAVVJ010009745.1;JAAVVJ010010564.1;JAAVVJ010010909.1;JAAVVJ010010909.1;JAAVVJ010013471.1;JAAVVJ010013632.1;JAAVVJ010013666.1;JAAVVJ010015121.1;JAAVVJ010015121.1;JAAVVJ010015735.1;JAAVVJ010017228.1;JAAVVJ010018595.1;JAAVVJ010018687.1;JAAVVJ010018687.1;JAAVVJ010019065.1;JAAVVJ010019668.1;JAAVVJ010022236.1;JAAVVJ010022499.1;JAAVVJ010024398.1;JAAVVJ010027773.1;JAAVVJ010027773.1;JAAVVJ010030229.1;JAAVVJ010030229.1;JAAVVJ010031753.1;JAAVVJ010032509.1;JAAVVJ010032883.1;JAAVVJ010035213.1;JAAVVJ010035213.1;JAAVVJ010035554.1;JAAVVJ010035554.1;JAAVVJ010035576.1;JAAVVJ010035576.1;JAAVVJ010035594.1;JAAVVJ010035594.1;JAAVVJ010035651.1;JAAVVJ010035651.1;JAAVVJ010035665.1;JAAVVJ010035665.1;JAAVVJ010035954.1;JAAVVJ010036178.1;JAAVVJ010036178.1;JAAVVJ010036194.1;JAAVVJ010036194.1;JAAVVJ010036454.1;JAAVVJ010036536.1;JAAVVJ010036536.1;JAAVVJ010036585.1;JAAVVJ010036633.1;JAAVVJ010036633.1;JAAVVJ010036781.1;JAAVVJ010036819.1;JAAVVJ010036819.1;JAAVVJ010036823.1;JAAVVJ010036823.1;JAAVVJ010036847.1;JAAVVJ010036959.1;JAAVVJ010037193.1;JAAVVJ010037193.1;JAAVVJ010037480.1;JAAVVJ010037480.1;JAAVVJ010037581.1;JAAVVJ010037604.1;JAAVVJ010037604.1;JAAVVJ010037667.1;JAAVVJ010037726.1;JAAVVJ010037779.1;JAAVVJ010037779.1;JAAVVJ010037858.1;JAAVVJ010038000.1;JAAVVJ010038000.1;JAAVVJ010038077.1;JAAVVJ010038077.1;JAAVVJ010038141.1;JAAVVJ010038141.1;JAAVVJ010038244.1;JAAVVJ010038244.1;JAAVVJ010038323.1;JAAVVJ010038493.1;JAAVVJ010038493.1;JAAVVJ010038787.1;JAAVVJ010038899.1;JAAVVJ010038899.1	2461857;2469901;2470065;8762719;12083121;12083303;13368851;14009855;14010019;15019416;15019500;16984469;16984584;23750260;23750427;28815157;31302909;31303072;34039128;41009660;43630698;43630863;50875837;54052178;55539298;5752223;5753833;7471076;7471498;8346449;8346860;10773010;10773439;20631161;20631230;28091587;30266900;30267296;37869465;37869590;39089799;39090237;39686479;48969632;60822203;62652434;62718020;901389;3306293;6614704;8266459;10370010;10370164;19795418;23185471;23185650;24076521;24076681;37822394;39631252;39631428;39966074;39966260;41304366;49951945;49952114;50372932;50373099;50609026;50609184;52199075;53412174;53412837;53413835;53414498;57947030;57947195;60704765;61335852;62351889;62352056;64010142;64010317;65778649;65778846;68732430;7104977;7407268;17300536;19481111;20819117;24713706;28057941;29783438;29783879;31624284;36891573;36892050;39047149;39047572;39483303;40976841;51061377;53099137;53099562;53552296;53552664;58971593;58972017;61817952;62534884;62559961;4694990;4695142;10067370;10067513;11174455;11174682;11303746;11303949;11327000;11327181;11342160;11342328;14199570;14340655;16545885;23051836;26736858;26737152;32150559;32150727;38355827;40752196;50587661;54512798;54512966;57295749;6033055;8604427;10623719;10624147;21654116;30222818;30223262;30364288;30364706;31956518;31956961;33676874;33677299;34376951;35653034;39907343;41406060;48192737;48193237;52908854;55778752;700568;2153660;9675994;9676159;12256120;13343396;20920564;23070129;23070285;33143157;33143395;41810150;46974317;4713754;4714211;8897985;10322413;10322837;20272571;20448877;21637577;22748239;26093103;26093470;28201778;28202150;33575072;33958440;34298418;37679178;42591212;42955397;43063047;43063469;44632082;44632477;47450613;4297041;5276701;5276906;12020126;22311162;41959456;41959686;44887648;4639835;8176010;8176434;12029861;12030266;16840100;20243355;24211974;24212396;26988119;26988554;29496699;30866050;34595101;34595503;38425200;40191793;40192215;43967490;43967912;49908813;49909268;732992;1371694;6534654;13522524;25660250;25660686;27666677;29870303;32603303;36245237;36989311;43638784;43892457;43892910;45024151;54234880;54235306;54235582;54921741;54922185;56323030;13832982;13833132;15050730;20395806;20395971;21599976;21600150;29122074;29122239;36439995;40596784;41749836;41750012;44681821;44682139;45727466;45727617;45820768;51232183;51232348;51301702;51301879;54891409;55607800;55607992;593557;646963;12893473;12893668;14851979;20959432;23843960;26899643;26899796;33775583;33775731;37433522;37783518;37783683;41066203;41068001;42991291;43005764;746643;4292794;9437035;11614088;11614505;12235752;15660995;15661457;16164359;16164721;16291104;16291523;30006505;30006940;35489010;3109452;3109917;3110000;4439038;8353963;8354373;8750745;10664681;13347093;13347520;25239565;25240003;26309165;26309237;26376979;26972235;29513548;41598430;41598860;45684470;45684935;46406937;54148158;3453177;8822480;10721053;13014444;13014601;18315261;18315461;35349650;36701879;36702039;38496904;44270110;45850704;2036086;5151462;5459441;10061185;10061568;10661591;10662000;10803189;10803613;18939230;19546005;23289842;25786941;25787363;27257452;28848697;34155058;34421527;34421943;35149507;42950464;48959835;50661193;50661659;3984897;10988761;11871515;18780737;18780889;35385481;38452056;38468330;39313308;39313470;39482305;39482479;40790318;42108123;47461688;47461841;47822135;466797;11314914;14501892;16647755;27251038;27251214;28092371;28094196;29608857;31243357;33839600;33839771;36046182;37192589;39242193;45091195;45900885;45901059;12283154;12283576;19506017;28015390;28015860;28096710;30552507;30552929;39378380;48397340;48724144;48724600;5208561;7256764;7257619;19275017;19275182;23988777;40490911;42128037;45641236;45641412;51648550;51648715;7641339;19561167;19561617;22085554;22978217;22978633;23319480;23319882;24668444;25547703;27202268;27202689;27871214;27871635;37760138;37760561;38717017;38717454;44327655;49178175;51256622;358801;2643841;2643998;3364233;5064465;5064774;10797808;12925130;12925543;2842353;3528273;3658407;4014338;7920921;8968625;9248264;11075440;11075643;11140587;13478087;14177022;14177187;14811481;15538459;5594049;5594414;8289644;8290066;11439261;22220267;22220722;23677813;24239134;24239564;24596681;25302883;25303305;29327557;29327931;5900904;5901073;12299352;12299515;13852548;13852732;18918984;18919155;3368144;3368627;3380220;5908541;5908971;12804862;12805285;12874189;14431928;19875105;23876816;23877232;27805652;27806079;34178656;40767264;42139019;42139464;47335000;47335442;7053932;7054149;11506473;12420259;12420442;12971173;14348976;16916711;17454138;17454303;21962576;21962765;22721310;30594366;34344319;36148821;36148976;38606662;38606711;39231875;41428958;43788068;43788218;43880833;46909523;47928880;47929052;50268245;4607941;8910948;10080352;10081608;10081773;22297306;22297537;27503373;28271698;28273080;29035039;29035202;41350118;41350282;6319660;10113939;10114332;18504130;18504322;19687703;25141852;28526270;36247695;36248119;41090828;241099;241758;3570205;3570361;4782812;6355833;13009778;15817752;15817956;16447132;16447301;16912512;21662757;22679783;23718432;26708784;26709447;29654586;32988075;33243973;36241663;36241828;9768139;15717241;15717662;19387527;19387977;19974052;21287620;26593531;32427715;42896877;1277010;7114675;7210799;7211006;27163570;33670677;3225492;3226140;4951739;4951957;5215921;6364353;6364775;8148064;8148486;23877228;1042437;1240845;1241051;8221074;10902034;10902209;16955223;16955418;18843289;18844947;26704157;2995720;3164849;3165462;7323057;7323478;7414064;7870437;7870804;13762763;13763199;15592807;15593234;34917027;559031;17371587;17651130;17651288;18201336;21630211;21630365;25816950;26059480;26059651;29239079;9981453;17484280;20740573;22071492;25149628;31205448;1530525;148281;148711;65864;33069;33488;1408;6635;6809;347;1;3518;15470;2661;1;2235;1;14963;59830;59569;807;981;542;370;556;5715;385;1829;3983;4465;6939;1585;721;1;424;1480;3217;1;2201;19528;486;924;9153;9328;66;1;360;4;161;8645;8824;1351;1766;953;1414;18012;18460;328;498;3299;2436;2612;3230;3696;1865;3344;3574;24879;962;1380;1;4002;4426;29135;29296;7032;4336;2581;3097;1005;1454;25807;596;764;1106;171664;8300;8747;57797;47;270;23820;23985;87;269;2301;2731;36062;772;945;13889;9952;10147	2462003;2470026;2470446;8763198;12083247;12083681;13368993;14009980;14010402;15019466;15019814;16984519;16984933;23750386;23750808;28815685;31303033;31303454;34039186;41010126;43630824;43631246;50876354;54052381;55539823;5752682;5754172;7471459;7471624;8346834;8346985;10773390;10773564;20631195;20631444;28091729;30267025;30267354;37869549;37869712;39090181;39090362;39686655;48969756;60822328;62652502;62718536;901909;3306818;6614960;8266567;10370136;10370544;19795711;23185597;23186035;24076646;24077066;37822807;39631382;39631799;39966201;39966586;41304508;49952070;49952497;50373057;50373478;50609151;50609569;52199124;53412244;53412891;53413905;53414552;57947156;57947578;60704828;61336021;62352015;62352439;64010265;64010383;65778771;65778928;68732700;7105505;7407790;17301062;19481269;20819260;24714169;28058469;29783820;29784002;31624742;36891955;36892175;39047527;39047697;39483535;40977369;51061753;53099531;53099688;53552622;53552802;58971978;58972143;61818481;62535021;62560333;4695114;4695521;10067446;10067927;11174620;11175018;11303875;11304329;11327123;11327560;11342283;11342709;14199711;14341076;16546415;23051978;26736916;26737277;32150684;32151110;38356140;40752385;50588192;54512932;54513362;57296272;6033196;8604555;10624098;10624272;21654224;30223201;30223390;30364667;30364828;31956897;31957084;33677256;33677425;34377220;35653210;39907872;41406193;48193226;48193428;52909386;55779289;701090;2154188;9676120;9676542;12256645;13343939;20921089;23070254;23070669;33143280;33143771;41810200;46974816;4714133;4714336;8898069;10322798;10322964;20272732;20449394;21638095;22748423;26093431;26093596;28202103;28202276;33575593;33958581;34298831;37679319;42591354;42955927;43063430;43063595;44632446;44632603;47451104;4297183;5276822;5276956;12020268;22311689;41959582;41960068;44888172;4639949;8176393;8176560;12030236;12030394;16840628;20243890;24212357;24212522;26988502;26988679;29497220;30866575;34595437;34595628;38425728;40192176;40192337;43967873;43968036;49909192;49909393;733551;1372219;6535125;13522697;25660635;25660811;27666940;29870556;32603320;36245373;36989348;43638914;43892842;43893036;45024202;54235267;54235430;54235733;54922148;54922308;56323553;13833077;13833454;15051271;20395931;20396350;21600101;21600536;29122200;29122622;36440137;40597099;41749961;41750397;44681946;44682520;45727584;45727993;45821293;51232309;51232731;51301826;51302256;54891546;55607926;55608375;594087;647488;12893599;12894052;14852443;20959956;23844479;26899766;26900179;33775698;33776112;37433718;37783644;37784068;41066311;41068222;42991372;43005894;746974;4293318;9437562;11614471;11614630;12236279;15661391;15661579;16164684;16164847;16291484;16291648;30006883;30007063;35489194;3109786;3109930;3110117;4439563;8354346;8354499;8750885;10664762;13347473;13347646;25239939;25240128;26309180;26309359;26377505;26972759;29513674;41598811;41598983;45684854;45685059;46407159;54148682;3453381;8822618;10721194;13014568;13014983;18315402;18315846;35350174;36702004;36702418;38496986;44270572;45851231;2036607;5151860;5459590;10061512;10061705;10661966;10662126;10803574;10803740;18939372;19546465;23289966;25787324;25787489;27257576;28848840;34155579;34421910;34422062;35149566;42950931;48960057;50661576;50661785;3985263;10989287;11871641;18780862;18781274;35385863;38452263;38468537;39313429;39313892;39482430;39482863;40790413;42108273;47461809;47462235;47822314;466937;11315432;14502418;16647896;27251165;27251597;28092513;28094578;29608999;31243735;33839723;33840155;36046711;37192643;39242230;45091725;45901011;45901372;12283537;12283603;19506431;28015774;28015975;28096931;30552890;30553054;39378907;48397473;48724527;48724725;5208694;7256873;7258024;19275143;19275568;23989304;40491031;42128559;45641357;45641812;51648676;51649098;7641496;19561549;19561773;22085680;22978598;22978758;23319853;23320008;24668578;25547819;27202652;27202815;27871596;27871750;37760522;37760687;38717407;38717561;44328176;49178646;51256681;358982;2643920;2644122;3364374;5064671;5064900;10798273;12925504;12925671;2842661;3528797;3658547;4014566;7921377;8968824;9248585;11075566;11076019;11140708;13478192;14177148;14177570;14811822;15538588;5594375;5594540;8290027;8290192;11439397;22220651;22220866;23677993;24239516;24239687;24596863;25303266;25303431;29327877;29328056;5901026;5901155;12299474;12299898;13852694;13853117;18919110;18919537;3368528;3368752;3380329;5908942;5909097;12805245;12805410;12874374;14432449;19875431;23877185;23877356;27806038;27806204;34179121;40767789;42139423;42139589;47335385;47335567;7054057;7054469;11507000;12420382;12420523;12971585;14349380;16917045;17454264;17454686;21962702;21963085;22721451;30594881;34344847;36148947;36149359;38606711;38606760;39231999;41429133;43788192;43788597;43881090;46909628;47928987;47929429;50268539;4608071;8911017;10080694;10081734;10082155;22297430;22297921;27503901;28271822;28273465;29035165;29035585;41350243;41350608;6319803;10114269;10114458;18504287;18504438;19687837;25142388;28526747;36248080;36248245;41091303;241169;241812;3570304;3570742;4783018;6355938;13009919;15817880;15818351;16447258;16447631;16912648;21663228;22680314;23718554;26708854;26709501;29655111;32988603;33244501;36241789;36242213;9768664;15717623;15717787;19387914;19388099;19974581;21288148;26594056;32428243;42897139;1277536;7115144;7210927;7211396;27164095;33670818;3225546;3226210;4951925;4952001;5216280;6364736;6364901;8148447;8148620;23877750;1042560;1240970;1241427;8221613;10902165;10902597;16955372;16955798;18843592;18844982;26704343;2996184;3165372;3165603;7323439;7323586;7414127;7870765;7870930;13763168;13763321;15593133;15593355;34917084;559173;17372115;17651254;17651673;18201571;21630336;21630749;25817080;26059606;26059807;29239169;9981979;17484808;20741036;22071633;25149737;31205584;1530631;148684;148833;66389;33450;33601;1484;6761;6866;478;92;4048;15595;2727;122;2490;75;15021;59956;59794;932;1366;678;495;928;5856;522;2207;4360;4586;7167;1700;797;376;547;1642;3739;78;2731;19735;616;1131;9289;9700;205;140;457;128;540;8771;9208;1737;1842;1359;1482;18391;18586;453;883;3829;2561;2995;3625;3817;2396;3469;3955;24893;1343;1426;62;4383;4551;29261;29673;7417;4462;2965;3177;1384;1622;26329;717;1183;1633;171872;8677;8873;58189;169;314;23946;24370;212;653;2684;2857;36238;897;1327;14413;10078;10534	+;+;+;+;+;+;+;+;+;+;+;+;+;+;+;+;+;+;+;+;+;+;+;+;+;-;-;-;-;-;-;-;-;-;-;-;-;-;-;-;-;-;-;-;-;-;-;+;+;+;+;+;+;+;+;+;+;+;+;+;+;+;+;+;+;+;+;+;+;+;+;+;+;+;+;+;+;+;+;+;+;+;+;+;+;+;-;-;-;-;-;-;-;-;-;-;-;-;-;-;-;-;-;-;-;-;-;-;-;-;-;-;+;+;+;+;+;+;+;+;+;+;+;+;+;+;+;+;+;+;+;+;+;+;+;+;+;+;-;-;-;-;-;-;-;-;-;-;-;-;-;-;-;-;-;-;-;-;-;+;+;+;+;+;+;+;+;+;+;+;+;+;-;-;-;-;-;-;-;-;-;-;-;-;-;-;-;-;-;-;-;-;-;-;-;-;+;+;+;+;+;+;+;+;-;-;-;-;-;-;-;-;-;-;-;-;-;-;-;-;-;-;-;-;-;-;-;-;-;-;-;-;-;-;-;-;-;-;-;-;-;-;-;-;-;-;-;+;+;+;+;+;+;+;+;+;+;+;+;+;+;+;+;+;+;+;+;+;+;+;+;+;+;+;+;+;+;+;+;+;+;+;+;+;+;+;+;+;+;+;-;-;-;-;-;-;-;-;-;-;-;-;-;-;-;-;-;-;-;-;-;-;-;-;-;-;-;-;-;-;-;-;-;-;-;-;-;-;+;+;+;+;+;+;+;+;+;+;+;+;+;-;-;-;-;-;-;-;-;-;-;-;-;-;-;-;-;-;-;-;-;-;-;-;-;+;+;+;+;+;+;+;+;+;+;+;+;+;+;+;+;+;+;+;+;+;+;+;+;+;+;+;+;+;+;+;+;+;+;+;-;-;-;-;-;-;-;-;-;-;-;-;+;+;+;+;+;+;+;+;+;+;+;+;-;-;-;-;-;-;-;-;-;-;-;-;-;-;-;-;-;-;-;-;-;-;-;-;-;-;-;-;-;-;+;+;+;+;+;+;+;+;+;+;+;+;+;+;+;-;-;-;-;-;-;-;-;-;-;-;-;-;-;-;+;+;+;+;+;+;+;+;-;-;-;-;-;-;-;-;-;-;-;-;-;-;-;-;-;-;-;-;+;+;+;+;+;+;+;+;+;+;+;+;+;+;+;+;+;+;+;+;+;+;+;+;+;+;+;+;+;+;+;+;+;+;+;+;+;+;+;+;+;+;-;-;-;-;-;-;-;-;-;-;-;+;+;+;+;+;+;+;+;+;+;+;+;+;+;+;+;+;+;+;+;+;+;-;-;-;-;-;-;-;-;-;-;+;+;+;+;+;+;-;-;-;-;-;-;-;-;-;-;+;+;+;+;+;+;+;+;+;+;+;-;-;-;-;-;-;-;-;-;-;-;-;-;+;+;+;+;+;+;+;+;+;+;+;-;-;-;-;-;-;+;-;-;-;-;-;+;+;+;+;-;+;+;+;-;+;-;+;+;-;+;+;+;+;+;+;+;-;-;-;-;+;+;-;-;+;-;-;-;+;+;+;+;+;-;-;-;+;+;+;+;-;-;-;-;-;-;+;+;+;+;+;-;-;-;+;+;+;-;-;-;-;-;+;+;+;+;-;-;-;-;+;+;+;-;+;-;-;-;+;+;+;+;+;+;-;-;+;+;+;-;+;+	199488	69381.83	129520.06	145288.33	141410.05	142012.86	109851.31	149481.01	108884.21	125819.48	121412.63	126980.67	111704.68	100322.45	204533.43	175714.77	170935.45	170587.30	122261.45	99834.08	98715.28	93915.48	78470.92	157322.70	165848.18	125174.47	119570.42
NotFur1_Unknown_199:LINE:LINE	CM025008.1;CM025008.1;CM025008.1;CM025008.1;CM025008.1;CM025008.1;CM025008.1;CM025008.1;CM025008.1;CM025008.1;CM025008.1;CM025008.1;CM025008.1;CM025008.1;CM025008.1;CM025008.1;CM025008.1;CM025009.1;CM025009.1;CM025009.1;CM025009.1;CM025009.1;CM025009.1;CM025009.1;CM025009.1;CM025009.1;CM025009.1;CM025009.1;CM025009.1;CM025009.1;CM025009.1;CM025009.1;CM025009.1;CM025009.1;CM025009.1;CM025010.1;CM025010.1;CM025010.1;CM025010.1;CM025010.1;CM025010.1;CM025010.1;CM025010.1;CM025010.1;CM025010.1;CM025010.1;CM025010.1;CM025010.1;CM025011.1;CM025011.1;CM025011.1;CM025011.1;CM025011.1;CM025011.1;CM025011.1;CM025011.1;CM025011.1;CM025011.1;CM025011.1;CM025011.1;CM025012.1;CM025012.1;CM025012.1;CM025012.1;CM025012.1;CM025012.1;CM025012.1;CM025012.1;CM025012.1;CM025012.1;CM025012.1;CM025013.1;CM025013.1;CM025013.1;CM025013.1;CM025013.1;CM025013.1;CM025013.1;CM025013.1;CM025013.1;CM025013.1;CM025013.1;CM025013.1;CM025013.1;CM025014.1;CM025014.1;CM025014.1;CM025014.1;CM025014.1;CM025014.1;CM025015.1;CM025015.1;CM025015.1;CM025015.1;CM025015.1;CM025015.1;CM025015.1;CM025015.1;CM025015.1;CM025015.1;CM025015.1;CM025015.1;CM025015.1;CM025015.1;CM025016.1;CM025016.1;CM025016.1;CM025016.1;CM025016.1;CM025016.1;CM025016.1;CM025016.1;CM025016.1;CM025016.1;CM025016.1;CM025017.1;CM025017.1;CM025017.1;CM025017.1;CM025017.1;CM025017.1;CM025017.1;CM025017.1;CM025017.1;CM025017.1;CM025017.1;CM025018.1;CM025018.1;CM025018.1;CM025018.1;CM025018.1;CM025018.1;CM025018.1;CM025018.1;CM025018.1;CM025018.1;CM025018.1;CM025018.1;CM025018.1;CM025018.1;CM025018.1;CM025018.1;CM025018.1;CM025018.1;CM025019.1;CM025019.1;CM025019.1;CM025019.1;CM025019.1;CM025019.1;CM025020.1;CM025020.1;CM025020.1;CM025020.1;CM025020.1;CM025020.1;CM025020.1;CM025020.1;CM025020.1;CM025021.1;CM025021.1;CM025021.1;CM025021.1;CM025021.1;CM025021.1;CM025021.1;CM025021.1;CM025021.1;CM025021.1;CM025021.1;CM025021.1;CM025021.1;CM025021.1;CM025021.1;CM025022.1;CM025022.1;CM025022.1;CM025022.1;CM025022.1;CM025022.1;CM025022.1;CM025022.1;CM025022.1;CM025023.1;CM025023.1;CM025023.1;CM025023.1;CM025023.1;CM025023.1;CM025023.1;CM025024.1;CM025024.1;CM025024.1;CM025024.1;CM025024.1;CM025024.1;CM025025.1;CM025025.1;CM025025.1;CM025025.1;CM025025.1;CM025025.1;CM025025.1;CM025025.1;CM025025.1;CM025025.1;CM025025.1;CM025025.1;CM025025.1;CM025025.1;CM025026.1;CM025026.1;CM025026.1;CM025026.1;CM025026.1;CM025026.1;CM025026.1;JAAVVJ010000020.1;JAAVVJ010000027.1;JAAVVJ010000027.1;JAAVVJ010000133.1;JAAVVJ010002130.1;JAAVVJ010009794.1;JAAVVJ010012730.1;JAAVVJ010014867.1;JAAVVJ010020734.1;JAAVVJ010020734.1;JAAVVJ010022116.1;JAAVVJ010022688.1;JAAVVJ010022688.1;JAAVVJ010022955.1;JAAVVJ010027087.1;JAAVVJ010027307.1;JAAVVJ010035268.1;JAAVVJ010035728.1;JAAVVJ010035728.1;JAAVVJ010035921.1;JAAVVJ010036019.1;JAAVVJ010036417.1;JAAVVJ010036555.1;JAAVVJ010036555.1;JAAVVJ010036555.1;JAAVVJ010036648.1;JAAVVJ010037088.1;JAAVVJ010037220.1;JAAVVJ010037220.1;JAAVVJ010037858.1;JAAVVJ010038475.1;JAAVVJ010038485.1;JAAVVJ010038774.1;JAAVVJ010038842.1	2467423;11288031;15771186;40641790;42442117;46189783;49088128;51764133;60059312;20630978;28267856;39686421;45483270;49225351;56731326;61940937;62115710;4329976;10568577;11288363;14671058;39483079;55363473;56128009;57501954;62559588;70154656;8268493;15632771;19799482;24124538;54322558;68733530;71627822;73386830;10678025;19317289;27392434;28423016;38046722;21653548;22552441;29515092;30924452;35650292;44064780;45928091;53794237;12577785;12578019;20269838;21226193;22747849;30057307;40934046;44868789;13406848;29065547;29067874;41810312;11149420;15984580;18879924;38011900;38012656;40685574;45415013;33152477;33155816;39798672;39799076;2612662;3306574;36986063;42829195;45023932;45415742;15052963;27573667;29432569;30489110;42567696;45531857;51029754;2627293;14853823;37435738;16859477;26512398;32753558;966354;1073061;5258032;10663785;10664011;23095741;45992841;46406581;54096640;9230513;26464329;29882176;29898970;56720780;21420243;22889557;24957400;42108256;27257234;33912373;34215908;34216125;40823351;47872828;48959660;268423;2282886;18905945;39243864;39244287;40075811;42102044;9729880;10699278;28199121;48397188;4787893;6651801;17399479;23484172;26740876;31037608;39644565;40491042;45612113;7640169;9921507;12940900;17686249;23484542;28367263;51253964;52855364;52855896;358583;4015133;6171450;7922816;9249114;13478588;8220;13053718;32209899;3269118;7745490;11993582;11994394;21764962;24596442;4775916;12873732;17051363;8268338;11568507;14722586;15589075;17276503;17277561;21264882;34157656;43881379;44010380;50274070;53568168;6148973;6765119;19687500;23784694;31715707;37513618;8912672;14344327;14344549;2879362;11490738;20012610;30880936;33721906;4783073;13011629;4951661;18769154;21454550;21179278;21928241;32220089;5949832;7570335;22018143;25838374;29684845;15210313;18616676;18846392;19603469;19603828;21899693;26704381;33929161;33929409;494676;4287704;13069617;18202021;29239587;1272285;31967804;1028292;296906;296972;5244;1;4612;9223;29035;105;261;2994;3989;4915;16463;29;1156;2895;239943;240315;177599;38;1;881;1416;1490;47;901;122668;123036;69712;45;1;1220;836	2467617;11288374;15771547;40642184;42442496;46190174;49088280;51764296;60059704;20631131;28268037;39686469;45483524;49225770;56731445;61941283;62115863;4330293;10568973;11288698;14671441;39483301;55363621;56128069;57502114;62559634;70154802;8268805;15633185;19799634;24124937;54322716;68733666;71628224;73387237;10678440;19317398;27392711;28423198;38046838;21653832;22552601;29515475;30924612;35650367;44064925;45928519;53794390;12577988;12578065;20270034;21226459;22747900;30057425;40934474;44869192;13407245;29065604;29067950;41810634;11149638;15984962;18880209;38012260;38012687;40685947;45415168;33152584;33155931;39799040;39799126;2612809;3306791;36986220;42829272;45024130;45416145;15053121;27574040;29432870;30489243;42568104;45532238;51030135;2627451;14853888;37435813;16859632;26512800;32753914;966734;1073239;5258344;10663964;10664138;23096133;45992930;46406733;54096788;9230893;26464475;29882569;29899162;56720923;21420401;22889717;24957820;42108467;27257438;33912579;34216093;34216310;40823758;47872946;48959774;268749;2283255;18906170;39243910;39244407;40076226;42102427;9729958;10699488;28199202;48397371;4788012;6652223;17399902;23484571;26741128;31037755;39644668;40491382;45612218;7640328;9921918;12941233;17686494;23484599;28367412;51254291;52855748;52856025;358738;4015325;6171609;7922830;9249216;13478818;8588;13054105;32210030;3269194;7745639;11993714;11994505;21765353;24596620;4776000;12873782;17051441;8268737;11568672;14722732;15589146;17276575;17277655;21265261;34158055;43881503;44010901;50274179;53568570;6149214;6765259;19687730;23785126;31716087;37513797;8913006;14344515;14344724;2879464;11490887;20012798;30881202;33722181;4783284;13012003;4951739;18769313;21454851;21179632;21928399;32220189;5949896;7570487;22018531;25838653;29685234;15210714;18616782;18846446;19603563;19604208;21899839;26704758;33929241;33929490;495066;4287835;13069729;18202171;29239905;1272516;31968194;1028385;296934;297282;5338;121;4705;9375;29448;226;468;3391;4082;5008;16864;413;1549;3280;240066;240446;177735;422;387;1262;1431;1612;429;1286;123001;123080;70112;416;374;1614;1224	+;+;+;+;+;+;+;+;+;-;-;-;-;-;-;-;-;-;-;-;-;-;-;-;-;-;-;+;+;+;+;+;+;+;+;+;+;+;+;+;-;-;-;-;-;-;-;-;-;-;-;-;-;-;-;-;+;+;+;+;+;+;+;+;+;+;+;-;-;-;-;-;-;-;-;-;-;+;+;+;+;+;+;+;+;+;+;-;-;-;-;-;-;-;-;-;-;-;-;+;+;+;+;+;+;+;+;+;-;-;-;-;-;-;-;+;+;+;+;+;+;+;-;-;-;-;+;+;+;+;+;+;+;+;+;-;-;-;-;-;-;-;-;-;-;+;+;+;+;+;+;+;+;-;-;-;-;-;-;-;-;-;+;+;+;+;+;+;+;+;+;+;+;+;-;-;-;-;-;-;+;+;+;-;-;-;-;-;+;+;-;-;-;+;+;+;-;-;-;-;-;+;+;+;+;+;+;+;+;+;+;+;+;+;+;-;-;-;+;+;+;+;+;-;+;+;+;+;-;-;-;+;+;-;+;+;+;+;+;-;-;-;+;-;-;-;-;+;+;-;-	58364	4688.33	9557.58	9644.33	9119.00	9107.75	6977.83	9311.50	5768.58	8053.00	8097.00	9213.25	7263.50	6417.83	13811.33	11007.92	10853.08	10435.33	6163.17	5045.58	4587.17	5269.00	4395.67	9850.83	9497.00	7555.67	6380.83
NotFur1_GapFilledScaffold_284_154262:L1:LINE	CM025008.1;CM025008.1;CM025008.1;CM025008.1;CM025008.1;CM025008.1;CM025008.1;CM025008.1;CM025008.1;CM025008.1;CM025008.1;CM025008.1;CM025008.1;CM025008.1;CM025008.1;CM025008.1;CM025008.1;CM025008.1;CM025008.1;CM025008.1;CM025008.1;CM025008.1;CM025008.1;CM025008.1;CM025008.1;CM025008.1;CM025008.1;CM025008.1;CM025008.1;CM025008.1;CM025008.1;CM025008.1;CM025008.1;CM025008.1;CM025008.1;CM025008.1;CM025008.1;CM025009.1;CM025009.1;CM025009.1;CM025009.1;CM025009.1;CM025009.1;CM025009.1;CM025009.1;CM025009.1;CM025009.1;CM025009.1;CM025009.1;CM025009.1;CM025009.1;CM025009.1;CM025009.1;CM025009.1;CM025009.1;CM025009.1;CM025009.1;CM025009.1;CM025009.1;CM025009.1;CM025009.1;CM025009.1;CM025009.1;CM025009.1;CM025009.1;CM025009.1;CM025009.1;CM025009.1;CM025009.1;CM025009.1;CM025009.1;CM025009.1;CM025009.1;CM025009.1;CM025009.1;CM025009.1;CM025009.1;CM025009.1;CM025009.1;CM025009.1;CM025009.1;CM025009.1;CM025009.1;CM025009.1;CM025009.1;CM025009.1;CM025009.1;CM025009.1;CM025009.1;CM025009.1;CM025010.1;CM025010.1;CM025010.1;CM025010.1;CM025010.1;CM025010.1;CM025010.1;CM025010.1;CM025010.1;CM025010.1;CM025010.1;CM025010.1;CM025010.1;CM025010.1;CM025010.1;CM025010.1;CM025010.1;CM025010.1;CM025010.1;CM025010.1;CM025010.1;CM025010.1;CM025010.1;CM025010.1;CM025010.1;CM025010.1;CM025010.1;CM025010.1;CM025010.1;CM025010.1;CM025010.1;CM025010.1;CM025010.1;CM025010.1;CM025010.1;CM025010.1;CM025010.1;CM025010.1;CM025010.1;CM025010.1;CM025010.1;CM025010.1;CM025010.1;CM025011.1;CM025011.1;CM025011.1;CM025011.1;CM025011.1;CM025011.1;CM025011.1;CM025011.1;CM025011.1;CM025011.1;CM025011.1;CM025011.1;CM025011.1;CM025011.1;CM025011.1;CM025011.1;CM025011.1;CM025011.1;CM025011.1;CM025011.1;CM025011.1;CM025011.1;CM025011.1;CM025011.1;CM025011.1;CM025012.1;CM025012.1;CM025012.1;CM025012.1;CM025012.1;CM025012.1;CM025012.1;CM025012.1;CM025012.1;CM025012.1;CM025012.1;CM025012.1;CM025012.1;CM025012.1;CM025012.1;CM025012.1;CM025012.1;CM025012.1;CM025012.1;CM025012.1;CM025012.1;CM025012.1;CM025012.1;CM025012.1;CM025012.1;CM025012.1;CM025012.1;CM025012.1;CM025012.1;CM025012.1;CM025012.1;CM025012.1;CM025012.1;CM025012.1;CM025012.1;CM025012.1;CM025012.1;CM025012.1;CM025012.1;CM025012.1;CM025012.1;CM025012.1;CM025012.1;CM025012.1;CM025012.1;CM025012.1;CM025012.1;CM025012.1;CM025012.1;CM025012.1;CM025012.1;CM025012.1;CM025013.1;CM025013.1;CM025013.1;CM025013.1;CM025013.1;CM025013.1;CM025013.1;CM025013.1;CM025013.1;CM025013.1;CM025013.1;CM025013.1;CM025013.1;CM025013.1;CM025013.1;CM025013.1;CM025013.1;CM025013.1;CM025013.1;CM025013.1;CM025013.1;CM025013.1;CM025013.1;CM025013.1;CM025013.1;CM025013.1;CM025013.1;CM025013.1;CM025013.1;CM025013.1;CM025013.1;CM025013.1;CM025013.1;CM025013.1;CM025013.1;CM025013.1;CM025013.1;CM025013.1;CM025013.1;CM025013.1;CM025013.1;CM025013.1;CM025013.1;CM025013.1;CM025013.1;CM025013.1;CM025014.1;CM025014.1;CM025014.1;CM025014.1;CM025014.1;CM025014.1;CM025014.1;CM025014.1;CM025014.1;CM025014.1;CM025014.1;CM025014.1;CM025014.1;CM025014.1;CM025014.1;CM025014.1;CM025014.1;CM025014.1;CM025014.1;CM025014.1;CM025014.1;CM025014.1;CM025014.1;CM025014.1;CM025014.1;CM025014.1;CM025014.1;CM025014.1;CM025014.1;CM025014.1;CM025014.1;CM025014.1;CM025015.1;CM025015.1;CM025015.1;CM025015.1;CM025015.1;CM025015.1;CM025015.1;CM025015.1;CM025015.1;CM025015.1;CM025015.1;CM025015.1;CM025015.1;CM025015.1;CM025015.1;CM025015.1;CM025015.1;CM025015.1;CM025015.1;CM025015.1;CM025015.1;CM025015.1;CM025015.1;CM025015.1;CM025015.1;CM025015.1;CM025015.1;CM025015.1;CM025015.1;CM025015.1;CM025015.1;CM025015.1;CM025015.1;CM025016.1;CM025016.1;CM025016.1;CM025016.1;CM025016.1;CM025016.1;CM025016.1;CM025016.1;CM025016.1;CM025016.1;CM025016.1;CM025016.1;CM025016.1;CM025016.1;CM025016.1;CM025016.1;CM025016.1;CM025016.1;CM025016.1;CM025016.1;CM025016.1;CM025016.1;CM025016.1;CM025016.1;CM025016.1;CM025016.1;CM025016.1;CM025016.1;CM025016.1;CM025016.1;CM025016.1;CM025016.1;CM025016.1;CM025016.1;CM025016.1;CM025016.1;CM025016.1;CM025016.1;CM025016.1;CM025016.1;CM025016.1;CM025017.1;CM025017.1;CM025017.1;CM025017.1;CM025017.1;CM025017.1;CM025017.1;CM025017.1;CM025017.1;CM025017.1;CM025017.1;CM025017.1;CM025017.1;CM025017.1;CM025017.1;CM025017.1;CM025017.1;CM025017.1;CM025017.1;CM025017.1;CM025017.1;CM025017.1;CM025017.1;CM025017.1;CM025017.1;CM025017.1;CM025017.1;CM025017.1;CM025017.1;CM025018.1;CM025018.1;CM025018.1;CM025018.1;CM025018.1;CM025018.1;CM025018.1;CM025018.1;CM025018.1;CM025018.1;CM025018.1;CM025018.1;CM025018.1;CM025018.1;CM025018.1;CM025018.1;CM025018.1;CM025018.1;CM025018.1;CM025018.1;CM025018.1;CM025018.1;CM025018.1;CM025018.1;CM025018.1;CM025018.1;CM025019.1;CM025019.1;CM025019.1;CM025019.1;CM025019.1;CM025019.1;CM025019.1;CM025019.1;CM025019.1;CM025019.1;CM025019.1;CM025019.1;CM025019.1;CM025019.1;CM025019.1;CM025019.1;CM025019.1;CM025020.1;CM025020.1;CM025020.1;CM025020.1;CM025020.1;CM025020.1;CM025020.1;CM025020.1;CM025020.1;CM025020.1;CM025020.1;CM025020.1;CM025020.1;CM025020.1;CM025020.1;CM025020.1;CM025021.1;CM025021.1;CM025021.1;CM025021.1;CM025021.1;CM025021.1;CM025021.1;CM025021.1;CM025021.1;CM025021.1;CM025021.1;CM025021.1;CM025021.1;CM025021.1;CM025021.1;CM025021.1;CM025021.1;CM025021.1;CM025021.1;CM025021.1;CM025021.1;CM025021.1;CM025021.1;CM025022.1;CM025022.1;CM025022.1;CM025022.1;CM025022.1;CM025022.1;CM025022.1;CM025022.1;CM025022.1;CM025022.1;CM025022.1;CM025022.1;CM025022.1;CM025022.1;CM025022.1;CM025022.1;CM025022.1;CM025022.1;CM025022.1;CM025022.1;CM025022.1;CM025022.1;CM025022.1;CM025022.1;CM025022.1;CM025022.1;CM025022.1;CM025022.1;CM025023.1;CM025023.1;CM025023.1;CM025023.1;CM025023.1;CM025023.1;CM025023.1;CM025023.1;CM025023.1;CM025023.1;CM025023.1;CM025023.1;CM025023.1;CM025023.1;CM025023.1;CM025023.1;CM025023.1;CM025023.1;CM025023.1;CM025023.1;CM025023.1;CM025023.1;CM025024.1;CM025024.1;CM025024.1;CM025024.1;CM025024.1;CM025024.1;CM025024.1;CM025024.1;CM025024.1;CM025024.1;CM025024.1;CM025024.1;CM025024.1;CM025024.1;CM025024.1;CM025024.1;CM025024.1;CM025024.1;CM025024.1;CM025024.1;CM025024.1;CM025025.1;CM025025.1;CM025025.1;CM025025.1;CM025025.1;CM025025.1;CM025025.1;CM025025.1;CM025025.1;CM025025.1;CM025025.1;CM025025.1;CM025025.1;CM025025.1;CM025025.1;CM025025.1;CM025025.1;CM025025.1;CM025025.1;CM025025.1;CM025025.1;CM025025.1;CM025025.1;CM025025.1;CM025025.1;CM025025.1;CM025025.1;CM025025.1;CM025025.1;CM025025.1;CM025025.1;CM025025.1;CM025025.1;CM025025.1;CM025025.1;CM025025.1;CM025025.1;CM025025.1;CM025025.1;CM025025.1;CM025026.1;CM025026.1;CM025026.1;CM025026.1;CM025026.1;CM025026.1;CM025026.1;CM025026.1;CM025026.1;CM025026.1;CM025026.1;CM025026.1;CM025026.1;CM025026.1;CM025026.1;CM025026.1;CM025026.1;CM025026.1;JAAVVJ010000026.1;JAAVVJ010000027.1;JAAVVJ010000035.1;JAAVVJ010000046.1;JAAVVJ010000051.1;JAAVVJ010000065.1;JAAVVJ010000065.1;JAAVVJ010000065.1;JAAVVJ010000065.1;JAAVVJ010000109.1;JAAVVJ010000152.1;JAAVVJ010000573.1;JAAVVJ010000730.1;JAAVVJ010000842.1;JAAVVJ010000842.1;JAAVVJ010002005.1;JAAVVJ010002357.1;JAAVVJ010002357.1;JAAVVJ010002357.1;JAAVVJ010002357.1;JAAVVJ010004664.1;JAAVVJ010006632.1;JAAVVJ010007367.1;JAAVVJ010007527.1;JAAVVJ010007747.1;JAAVVJ010007747.1;JAAVVJ010008296.1;JAAVVJ010008296.1;JAAVVJ010008296.1;JAAVVJ010008715.1;JAAVVJ010008715.1;JAAVVJ010009323.1;JAAVVJ010009323.1;JAAVVJ010009323.1;JAAVVJ010009397.1;JAAVVJ010011097.1;JAAVVJ010011097.1;JAAVVJ010011416.1;JAAVVJ010011727.1;JAAVVJ010013736.1;JAAVVJ010014357.1;JAAVVJ010015717.1;JAAVVJ010016112.1;JAAVVJ010017210.1;JAAVVJ010017590.1;JAAVVJ010021581.1;JAAVVJ010021720.1;JAAVVJ010021720.1;JAAVVJ010021720.1;JAAVVJ010021720.1;JAAVVJ010022742.1;JAAVVJ010023028.1;JAAVVJ010023028.1;JAAVVJ010023028.1;JAAVVJ010023028.1;JAAVVJ010023028.1;JAAVVJ010023028.1;JAAVVJ010023041.1;JAAVVJ010024483.1;JAAVVJ010024534.1;JAAVVJ010024545.1;JAAVVJ010027898.1;JAAVVJ010028339.1;JAAVVJ010029899.1;JAAVVJ010031397.1;JAAVVJ010031397.1;JAAVVJ010031432.1;JAAVVJ010032351.1;JAAVVJ010033419.1;JAAVVJ010035265.1;JAAVVJ010035277.1;JAAVVJ010035631.1;JAAVVJ010036282.1;JAAVVJ010037189.1	2484994;2517920;9351550;11728672;12539849;17899139;20318375;26498426;28793729;29312105;32486772;33067920;35158386;36953231;36953319;42296433;50304983;51662584;53231588;53232143;58050539;58719752;59376270;61758855;61939479;63225424;2877240;9689666;11931049;14438901;28439925;34726935;36108380;36109154;39276044;45352711;58049803;24034;82740;6012167;6012292;8749481;10834756;15976441;16093188;16105331;16623727;17040611;22229457;24297256;26725626;28201231;32575310;36188079;36193619;36196492;38519003;44865543;45287754;50521920;54797052;55255153;60769758;7410300;9039914;11089065;18076252;28132155;28132725;39652399;42828230;43647456;44786938;44787454;46350218;48215686;51089030;56757436;56757939;58032095;58032383;58034501;58655757;66025003;66027095;66502232;68085614;68090685;71540820;72382893;328780;329263;1837602;3312280;3313952;3317255;3318046;5951295;13824103;14752566;14753170;15559866;16521179;18296272;22881931;22883485;24596702;43849562;44188626;44189359;45627296;45627785;45895456;49741644;57177152;1273828;1947721;2273980;3525384;3715491;4101393;4101457;4697532;4697650;5011361;5419068;8758528;15528505;22438105;22886652;30362882;49850550;49850632;9452199;11761212;17180358;19163627;20146419;20147138;23425916;26556246;26607786;26820591;41495232;41496912;49416815;12923252;17455362;18227154;25694613;33199051;34389437;36342065;36342229;37254222;38169380;39196196;44407198;1417614;1620724;4039508;4234142;4235163;4235990;4238133;4240239;4241842;4243430;4615941;4616481;6639299;7029158;7564544;13342185;16508902;25347121;25353130;26468606;26469001;29229629;29230287;29480481;30718984;30739198;30740861;30744164;36141356;36824007;40473851;48700695;49766068;8644616;8755196;8994001;12751176;23699873;23703017;23704132;23704264;25060981;33553035;35781745;39549743;40278964;40279062;43299536;43536591;44416855;47540205;48198126;3176955;17120796;18891338;23977037;29535916;29670279;30850665;32689113;38722870;38723421;40270753;41967703;41983111;51170030;55175568;55176076;6541879;10043178;10843850;15953792;17024799;18718699;18747566;23226279;28733345;28733422;29866061;31048167;33265273;33265419;35381556;35381810;35384553;35385230;44106669;44832624;45558459;45560085;45560448;45560583;46476740;50776460;55717551;55721405;55763409;57790921;354596;2133932;2134029;3437173;6019597;8332989;8573411;14924499;16828597;19165505;25985473;27851224;28238054;28239479;33789741;34006403;38761847;38947510;42376212;3012230;4328584;4329110;8438680;12555673;14418338;19385926;19386453;24933763;35911465;42342856;42343386;42459734;1113568;5114941;7396016;18233745;20080549;20936045;23975640;24606504;32980451;35054726;36412035;36704702;40402350;40488161;40488298;43936028;48750582;48750746;50382211;50383598;1448486;6987335;6988823;6990926;6991589;7459677;12775688;13832680;14298652;14638002;22331021;44488510;57280945;2016822;9991367;16867150;26145442;26205606;29029911;35178487;35179739;35264303;35368703;35369224;37145326;38014015;40761554;46832142;47094117;47587134;51537672;51974757;54449357;54452090;54453163;54453766;7802721;7802805;9777339;10571481;11098705;13337669;17035935;17209740;17210444;17212972;19045751;31029808;32334822;33176557;33176658;39420722;52158753;52160858;4262782;6039280;11818434;12260530;16644241;17440431;21194580;22048025;23763913;25900169;27887882;29201444;29791728;33432391;38681697;41695649;11339275;15585898;18644206;28743880;31431598;31441852;34642471;40456492;40456777;43199184;43540082;44452791;48248448;1065575;1474433;4754817;6392853;9552981;11561425;19062821;29539745;37061274;43971776;44156419;44160320;1666644;8095499;11643650;18729197;23477302;25327876;26586095;30900411;31217736;31218146;35209378;38848032;45860381;47995558;703490;3955218;3955469;9288113;11443756;11582561;12925752;769640;2174499;4360298;14172541;14824687;17113389;17316248;17316470;18308163;18308234;2250489;17129111;17645357;20358823;20361292;20364510;21406610;21409248;22618952;22619137;23129326;33120172;33120387;33508823;13748456;22937058;670653;4448247;10950264;10951662;12182745;12201304;23275928;35655185;37516432;40945494;1809329;7305257;11784078;12112173;13240838;14582823;16005788;17675563;21923138;29131753;35744475;45434268;48773937;2493209;7266757;11072775;11504703;11505198;17406640;20038041;20038410;25442744;25573997;26714002;37925266;38590527;7556714;7607376;7607454;7764393;13506548;15358842;21938685;24767009;25331704;27114604;27114860;30017110;38386063;38388361;38390217;1246897;9800478;9800684;19821557;21593763;26333546;1250622;1250690;5305302;9651753;10757878;11308820;12153617;12154146;23069211;24407940;24573331;34034384;36699164;38113341;38114177;38114619;3781345;9361133;10259117;11105626;13144480;13144587;18271683;20500159;20500316;21772566;31229809;14950903;14951436;14954298;14954823;21558628;21794181;22311277;24690366;28889922;34263138;492454;661749;814631;4464342;4464426;4576890;4826126;5522474;7757045;7757129;8226829;9102405;13281335;14898270;18594023;21480280;22303053;26633385;29148626;29861865;4346473;4348484;6792342;6793685;6794042;8038639;8041382;8042888;8046341;9613416;14623611;17963876;18440588;18445290;20260796;22282502;23727211;28231356;34926600;34927024;1146241;5031987;6158050;8093902;14328717;19984406;20962370;24953554;26384123;30329880;1309694;1349300;2259694;2259795;3166349;11760726;15475526;17456683;387801;270420;152941;12395;17603;41882;42142;50855;51848;20850;12253;128;38842;6071;6180;905;59;1365;2022;5320;6497;6953;8936;12525;1;2908;116;2855;3089;1;563;1604;2661;3279;849;2822;3796;14232;105;2715;11;1564;24335;16;78;79;33;2665;11185;13451;5058;57432;57654;59943;60700;62157;62256;1232;91;1;147;1845;2211;7972;31;213;2689;127;12779;128810;36925;7060;13235;78583	2485468;2517938;9351958;11729021;12539989;17899327;20318809;26498865;28793957;29312243;32487041;33068024;35158518;36953267;36953653;42296862;50305257;51663018;53232042;53232180;58050910;58720017;59376343;61758895;61939899;63225620;2877352;9690078;11931279;14439347;28440048;34727355;36108545;36109332;39276307;45353008;58050247;24450;83107;6012211;6012730;8749856;10834814;15976875;16093596;16105772;16624254;17040918;22229828;24297662;26726167;28201632;32575759;36188319;36193644;36196555;38519173;44865747;45288307;50522227;54797464;55255417;60769867;7410705;9039985;11089504;18076416;28132629;28132751;39652797;42828585;43647864;44787415;44787499;46350553;48215997;51089089;56757893;56757974;58032174;58032970;58034836;58656028;66025162;66027347;66502244;68085973;68090748;71540960;72383420;329235;329311;1838009;3313587;3317124;3318011;3318081;5951802;13824534;14752947;14753246;15559979;16521586;18296659;22882000;22883735;24596932;43851003;44188978;44189445;45627751;45627829;45895742;49741733;57177439;1274179;1948047;2274388;3525884;3715860;4101431;4101931;4697570;4698118;5011858;5419505;8758899;15528945;22438256;22886957;30363083;49850592;49851091;9452385;11761475;17180850;19164037;20147083;20148721;23426330;26556568;26608144;26820765;41496546;41497606;49416995;12923692;17455802;18227341;25694758;33199169;34389857;36342102;36342692;37254336;38169491;39196262;44407400;1418072;1621074;4039906;4234838;4235410;4236963;4238291;4241288;4242974;4243551;4616402;4616517;6639752;7029571;7564945;13342600;16509399;25347485;25353259;26468709;26469034;29230126;29230321;29480616;30719197;30740494;30744033;30744292;36141548;36824291;40474193;48700743;49766510;8645036;8755736;8994280;12751612;23700665;23703893;23704246;23705568;25061401;33553567;35782258;39550245;40279012;40279211;43299952;43537082;44416952;47540483;48198226;3177244;17121085;18891519;23977352;29535991;29670719;30851078;32689532;38723349;38723465;40271125;41968046;41983197;51170228;55175998;55176106;6542296;10043357;10843992;15954206;17024855;18718749;18747639;23226599;28733376;28733895;29866258;31048314;33265314;33265856;35381680;35384150;35384663;35386194;44106732;44833073;45559343;45560207;45560566;45561374;46476903;50776800;55720785;55722307;55763732;57791146;354792;2133965;2134488;3437572;6019650;8333397;8573744;14924917;16828957;19165937;25985591;27851409;28238258;28239504;33790113;34006816;38762106;38947820;42376652;3012680;4329042;4329143;8439205;12556138;14418664;19386377;19386497;24934124;35911977;42343324;42343417;42460135;1113598;5115387;7396153;18234271;20080972;20936407;23975700;24606928;32980875;35055155;36412247;36704914;40402425;40488182;40488320;43936459;48750709;48750809;50382561;50383747;1448853;6988747;6990604;6991462;6991739;7459806;12776117;13832878;14298962;14638412;22331448;44488936;57280998;2017150;9991795;16867564;26145949;26206144;29030302;35178556;35179764;35264550;35369177;35369270;37145412;38014395;40761977;46832578;47094376;47587457;51537957;51975157;54450243;54452942;54453636;54453890;7802754;7803271;9777688;10571541;11098992;13338004;17036241;17210203;17211177;17213683;19046202;31030100;32335247;33176590;33177063;39421092;52158932;52160904;4262972;6040259;11818845;12261004;16644579;17440884;21194860;22048477;23764438;25900371;27888316;29201680;29792111;33432496;38681936;41696080;11339291;15586281;18644330;28743928;31431768;31442262;34642924;40456779;40456848;43199623;43540530;44453239;48248498;1065734;1474683;4754952;6392912;9553073;11561869;19063047;29539838;37061677;43972194;44156787;44161171;1667009;8095946;11643777;18729453;23477474;25328322;26586361;30900461;31217997;31218232;35209776;38848491;45860814;47995812;703949;3955412;3955500;9288231;11443836;11582675;12926011;770076;2174821;4360745;14172964;14825107;17113682;17316365;17316778;18308185;18308674;2250791;17129410;17645622;20360752;20361714;20365036;21406739;21414745;22618989;22619410;23129429;33120276;33120402;33508863;13749007;22937145;670663;4449671;10950471;10951723;12183263;12201711;23276226;35655541;37516926;40945946;1809603;7305352;11784384;12112663;13240943;14583264;16006054;17675821;21923285;29131764;35744777;45434545;48774276;2493594;7266942;11073200;11505169;11505242;17406847;20038132;20038595;25442899;25574222;26714376;37925612;38590833;7557142;7607411;7607767;7764763;13507001;15359221;21939186;24767370;25332099;27114729;27115178;30017468;38387781;38389091;38390408;1247412;9800503;9800753;19821670;21593953;26334041;1250644;1250907;5305598;9652278;10758407;11309006;12153687;12154257;23069402;24408369;24573779;34034448;36699406;38113514;38114228;38114724;3781409;9361429;10259384;11106309;13144511;13144985;18272130;20500203;20500796;21772904;31229917;14951370;14951480;14954763;14954869;21558728;21794497;22311744;24690814;28890020;34263362;492672;662177;814987;4464373;4464835;4577293;4826418;5522965;7757079;7757600;8227055;9102850;13281453;14898329;18594361;21480562;22303126;26633820;29149066;29862310;4346834;4348621;6793676;6793801;6794775;8039269;8042308;8046210;8046470;9613557;14623829;17964359;18440969;18445391;20261243;22282588;23727661;28231699;34926905;34927166;1146354;5032480;6158112;8094340;14329165;19984913;20962866;24953967;26384249;30329921;1310063;1349708;2259741;2260259;3166597;11761140;15475803;17457119;387815;270868;153006;12895;18063;42011;44931;51354;52883;21289;12666;231;38936;6102;6578;1055;743;1656;5189;5387;6681;7054;9436;12957;2777;2975;2843;2958;3218;483;631;2654;2777;4398;1105;3555;5255;14422;444;3437;1027;1808;24474;519;515;461;2097;3529;12829;13525;5413;57524;59942;60723;60732;62245;62911;2220;522;111;1033;2066;2383;9150;51;230;3192;543;13232;129134;36957;7284;13641;78980	-;-;-;-;-;-;-;-;-;-;-;-;-;-;-;-;-;-;-;-;-;-;-;-;-;-;+;+;+;+;+;+;+;+;+;+;+;+;+;+;+;+;+;+;+;+;+;+;+;+;+;+;+;+;+;+;+;+;+;+;+;+;+;-;-;-;-;-;-;-;-;-;-;-;-;-;-;-;-;-;-;-;-;-;-;-;-;-;-;-;-;-;-;-;-;-;-;-;-;-;-;-;-;-;-;-;-;-;-;-;-;-;-;-;-;+;+;+;+;+;+;+;+;+;+;+;+;+;+;+;+;+;+;-;-;-;-;-;-;-;-;-;-;-;-;-;+;+;+;+;+;+;+;+;+;+;+;+;-;-;-;-;-;-;-;-;-;-;-;-;-;-;-;-;-;-;-;-;-;-;-;-;-;-;-;-;-;-;-;-;-;+;+;+;+;+;+;+;+;+;+;+;+;+;+;+;+;+;+;+;-;-;-;-;-;-;-;-;-;-;-;-;-;-;-;-;+;+;+;+;+;+;+;+;+;+;+;+;+;+;+;+;+;+;+;+;+;+;+;+;+;+;+;+;+;+;+;+;+;+;+;+;+;+;+;+;+;+;+;+;+;+;+;+;+;-;-;-;-;-;-;-;-;-;-;-;-;-;+;+;+;+;+;+;+;+;+;+;+;+;+;+;+;+;+;+;+;+;-;-;-;-;-;-;-;-;-;-;-;-;-;-;-;-;-;-;-;-;-;-;-;-;-;-;-;-;-;-;-;-;-;-;-;-;+;+;+;+;+;+;+;+;+;+;+;+;+;+;+;+;+;+;+;+;+;+;+;+;+;+;+;+;+;+;+;+;+;+;-;-;-;-;-;-;-;-;-;-;-;-;-;+;+;+;+;+;+;+;+;+;+;+;+;-;-;-;-;-;-;-;-;-;-;-;-;-;-;-;-;-;-;-;-;-;+;+;+;+;+;+;+;+;+;+;+;+;+;+;+;+;+;+;+;+;+;+;+;+;-;-;+;+;+;+;+;+;+;+;+;+;-;-;-;-;-;-;-;-;-;-;-;-;-;-;-;-;-;-;-;-;-;-;-;-;-;-;+;+;+;+;+;+;+;+;+;+;+;+;+;+;+;-;-;-;-;-;-;+;+;+;+;+;+;+;+;+;+;+;+;+;+;+;+;+;+;+;+;+;+;+;+;+;+;+;-;-;-;-;-;-;-;-;-;-;+;+;+;+;+;+;+;+;+;+;+;+;+;+;+;+;+;+;+;+;-;-;-;-;-;-;-;-;-;-;-;-;-;-;-;-;-;-;-;-;-;-;-;-;-;-;-;-;-;-;+;+;+;+;+;+;+;+;-;-;-;-;-;+;+;+;+;+;-;+;-;+;+;+;-;-;-;-;+;+;+;+;-;-;-;-;-;-;-;-;-;-;-;+;+;-;+;-;+;-;+;-;+;+;+;+;+;+;+;+;+;+;+;+;+;+;+;+;-;+;+;-;+;+;+;+;-;+;-;+;-;+	258985	36878.50	58976.75	60362.50	64682.58	52339.83	36330.50	49168.92	40213.50	39946.50	37508.25	46945.50	47794.67	8692.33	13619.17	14249.17	12519.00	9698.25	9220.00	9058.33	7156.42	10010.42	5075.00	11486.00	14282.17	10310.83	8626.50
NotFur1_Unknown_641:LTR:LTR	CM025008.1;CM025008.1;CM025008.1;CM025008.1;CM025008.1;CM025008.1;CM025008.1;CM025008.1;CM025008.1;CM025008.1;CM025008.1;CM025008.1;CM025008.1;CM025008.1;CM025008.1;CM025008.1;CM025008.1;CM025008.1;CM025008.1;CM025008.1;CM025008.1;CM025008.1;CM025008.1;CM025008.1;CM025008.1;CM025008.1;CM025008.1;CM025008.1;CM025008.1;CM025008.1;CM025008.1;CM025008.1;CM025008.1;CM025008.1;CM025008.1;CM025008.1;CM025008.1;CM025008.1;CM025008.1;CM025008.1;CM025008.1;CM025008.1;CM025008.1;CM025008.1;CM025008.1;CM025008.1;CM025008.1;CM025008.1;CM025009.1;CM025009.1;CM025009.1;CM025009.1;CM025009.1;CM025009.1;CM025009.1;CM025009.1;CM025009.1;CM025009.1;CM025009.1;CM025009.1;CM025009.1;CM025009.1;CM025009.1;CM025009.1;CM025009.1;CM025009.1;CM025009.1;CM025009.1;CM025009.1;CM025009.1;CM025009.1;CM025009.1;CM025009.1;CM025009.1;CM025009.1;CM025009.1;CM025009.1;CM025009.1;CM025009.1;CM025009.1;CM025009.1;CM025009.1;CM025009.1;CM025009.1;CM025009.1;CM025009.1;CM025009.1;CM025009.1;CM025009.1;CM025009.1;CM025009.1;CM025009.1;CM025009.1;CM025009.1;CM025009.1;CM025009.1;CM025009.1;CM025009.1;CM025009.1;CM025009.1;CM025009.1;CM025009.1;CM025009.1;CM025009.1;CM025009.1;CM025009.1;CM025009.1;CM025009.1;CM025009.1;CM025009.1;CM025009.1;CM025009.1;CM025009.1;CM025009.1;CM025009.1;CM025009.1;CM025009.1;CM025009.1;CM025009.1;CM025009.1;CM025009.1;CM025009.1;CM025009.1;CM025009.1;CM025009.1;CM025009.1;CM025009.1;CM025009.1;CM025009.1;CM025009.1;CM025009.1;CM025009.1;CM025009.1;CM025009.1;CM025009.1;CM025010.1;CM025010.1;CM025010.1;CM025010.1;CM025010.1;CM025010.1;CM025010.1;CM025010.1;CM025010.1;CM025010.1;CM025010.1;CM025010.1;CM025010.1;CM025010.1;CM025010.1;CM025010.1;CM025010.1;CM025010.1;CM025010.1;CM025010.1;CM025010.1;CM025010.1;CM025010.1;CM025010.1;CM025010.1;CM025010.1;CM025010.1;CM025010.1;CM025010.1;CM025010.1;CM025010.1;CM025010.1;CM025010.1;CM025010.1;CM025010.1;CM025010.1;CM025010.1;CM025010.1;CM025010.1;CM025010.1;CM025010.1;CM025010.1;CM025010.1;CM025010.1;CM025010.1;CM025010.1;CM025010.1;CM025010.1;CM025010.1;CM025010.1;CM025010.1;CM025010.1;CM025010.1;CM025010.1;CM025010.1;CM025010.1;CM025010.1;CM025010.1;CM025010.1;CM025010.1;CM025010.1;CM025010.1;CM025010.1;CM025010.1;CM025010.1;CM025010.1;CM025010.1;CM025010.1;CM025010.1;CM025010.1;CM025010.1;CM025010.1;CM025011.1;CM025011.1;CM025011.1;CM025011.1;CM025011.1;CM025011.1;CM025011.1;CM025011.1;CM025011.1;CM025011.1;CM025011.1;CM025011.1;CM025011.1;CM025011.1;CM025011.1;CM025011.1;CM025011.1;CM025011.1;CM025011.1;CM025011.1;CM025011.1;CM025011.1;CM025011.1;CM025011.1;CM025011.1;CM025011.1;CM025011.1;CM025011.1;CM025011.1;CM025011.1;CM025011.1;CM025011.1;CM025011.1;CM025011.1;CM025011.1;CM025011.1;CM025011.1;CM025011.1;CM025011.1;CM025011.1;CM025011.1;CM025011.1;CM025011.1;CM025011.1;CM025011.1;CM025011.1;CM025011.1;CM025011.1;CM025011.1;CM025011.1;CM025011.1;CM025012.1;CM025012.1;CM025012.1;CM025012.1;CM025012.1;CM025012.1;CM025012.1;CM025012.1;CM025012.1;CM025012.1;CM025012.1;CM025012.1;CM025012.1;CM025012.1;CM025012.1;CM025012.1;CM025012.1;CM025012.1;CM025012.1;CM025012.1;CM025012.1;CM025012.1;CM025012.1;CM025012.1;CM025012.1;CM025012.1;CM025012.1;CM025012.1;CM025012.1;CM025012.1;CM025012.1;CM025012.1;CM025012.1;CM025012.1;CM025012.1;CM025012.1;CM025012.1;CM025012.1;CM025012.1;CM025012.1;CM025012.1;CM025012.1;CM025012.1;CM025012.1;CM025012.1;CM025012.1;CM025013.1;CM025013.1;CM025013.1;CM025013.1;CM025013.1;CM025013.1;CM025013.1;CM025013.1;CM025013.1;CM025013.1;CM025013.1;CM025013.1;CM025013.1;CM025013.1;CM025013.1;CM025013.1;CM025013.1;CM025013.1;CM025013.1;CM025013.1;CM025013.1;CM025013.1;CM025013.1;CM025013.1;CM025013.1;CM025013.1;CM025013.1;CM025013.1;CM025013.1;CM025013.1;CM025013.1;CM025013.1;CM025013.1;CM025013.1;CM025013.1;CM025013.1;CM025013.1;CM025013.1;CM025013.1;CM025013.1;CM025013.1;CM025013.1;CM025013.1;CM025013.1;CM025013.1;CM025013.1;CM025013.1;CM025013.1;CM025013.1;CM025013.1;CM025013.1;CM025013.1;CM025013.1;CM025013.1;CM025013.1;CM025013.1;CM025013.1;CM025014.1;CM025014.1;CM025014.1;CM025014.1;CM025014.1;CM025014.1;CM025014.1;CM025014.1;CM025014.1;CM025014.1;CM025014.1;CM025014.1;CM025014.1;CM025014.1;CM025014.1;CM025014.1;CM025014.1;CM025014.1;CM025014.1;CM025014.1;CM025014.1;CM025014.1;CM025014.1;CM025014.1;CM025014.1;CM025015.1;CM025015.1;CM025015.1;CM025015.1;CM025015.1;CM025015.1;CM025015.1;CM025015.1;CM025015.1;CM025015.1;CM025015.1;CM025015.1;CM025015.1;CM025015.1;CM025015.1;CM025015.1;CM025015.1;CM025015.1;CM025015.1;CM025015.1;CM025015.1;CM025015.1;CM025015.1;CM025015.1;CM025015.1;CM025015.1;CM025015.1;CM025015.1;CM025015.1;CM025015.1;CM025015.1;CM025015.1;CM025015.1;CM025015.1;CM025015.1;CM025015.1;CM025015.1;CM025015.1;CM025015.1;CM025015.1;CM025015.1;CM025015.1;CM025015.1;CM025015.1;CM025015.1;CM025015.1;CM025015.1;CM025015.1;CM025015.1;CM025015.1;CM025016.1;CM025016.1;CM025016.1;CM025016.1;CM025016.1;CM025016.1;CM025016.1;CM025016.1;CM025016.1;CM025016.1;CM025016.1;CM025016.1;CM025016.1;CM025016.1;CM025016.1;CM025016.1;CM025016.1;CM025016.1;CM025016.1;CM025016.1;CM025016.1;CM025016.1;CM025016.1;CM025016.1;CM025016.1;CM025016.1;CM025016.1;CM025016.1;CM025016.1;CM025016.1;CM025016.1;CM025016.1;CM025016.1;CM025016.1;CM025016.1;CM025016.1;CM025016.1;CM025016.1;CM025016.1;CM025016.1;CM025016.1;CM025016.1;CM025016.1;CM025016.1;CM025016.1;CM025016.1;CM025016.1;CM025016.1;CM025017.1;CM025017.1;CM025017.1;CM025017.1;CM025017.1;CM025017.1;CM025017.1;CM025017.1;CM025017.1;CM025017.1;CM025017.1;CM025017.1;CM025017.1;CM025017.1;CM025017.1;CM025017.1;CM025017.1;CM025017.1;CM025017.1;CM025017.1;CM025017.1;CM025017.1;CM025017.1;CM025017.1;CM025017.1;CM025017.1;CM025017.1;CM025017.1;CM025017.1;CM025017.1;CM025017.1;CM025017.1;CM025017.1;CM025017.1;CM025017.1;CM025017.1;CM025017.1;CM025017.1;CM025017.1;CM025017.1;CM025018.1;CM025018.1;CM025018.1;CM025018.1;CM025018.1;CM025018.1;CM025018.1;CM025018.1;CM025018.1;CM025018.1;CM025018.1;CM025018.1;CM025018.1;CM025018.1;CM025018.1;CM025018.1;CM025018.1;CM025018.1;CM025018.1;CM025018.1;CM025018.1;CM025018.1;CM025018.1;CM025018.1;CM025018.1;CM025018.1;CM025018.1;CM025018.1;CM025018.1;CM025018.1;CM025018.1;CM025018.1;CM025018.1;CM025018.1;CM025018.1;CM025018.1;CM025018.1;CM025018.1;CM025018.1;CM025018.1;CM025018.1;CM025018.1;CM025018.1;CM025018.1;CM025018.1;CM025018.1;CM025018.1;CM025018.1;CM025018.1;CM025018.1;CM025018.1;CM025018.1;CM025018.1;CM025018.1;CM025018.1;CM025018.1;CM025018.1;CM025019.1;CM025019.1;CM025019.1;CM025019.1;CM025019.1;CM025019.1;CM025019.1;CM025019.1;CM025019.1;CM025019.1;CM025019.1;CM025020.1;CM025020.1;CM025020.1;CM025020.1;CM025020.1;CM025020.1;CM025020.1;CM025020.1;CM025020.1;CM025020.1;CM025020.1;CM025020.1;CM025020.1;CM025020.1;CM025020.1;CM025020.1;CM025020.1;CM025020.1;CM025020.1;CM025020.1;CM025020.1;CM025020.1;CM025020.1;CM025020.1;CM025020.1;CM025020.1;CM025020.1;CM025020.1;CM025020.1;CM025020.1;CM025020.1;CM025020.1;CM025020.1;CM025020.1;CM025020.1;CM025020.1;CM025020.1;CM025021.1;CM025021.1;CM025021.1;CM025021.1;CM025021.1;CM025021.1;CM025021.1;CM025021.1;CM025021.1;CM025021.1;CM025021.1;CM025021.1;CM025021.1;CM025021.1;CM025021.1;CM025021.1;CM025021.1;CM025021.1;CM025021.1;CM025021.1;CM025021.1;CM025021.1;CM025021.1;CM025021.1;CM025021.1;CM025021.1;CM025021.1;CM025021.1;CM025021.1;CM025021.1;CM025021.1;CM025021.1;CM025021.1;CM025021.1;CM025021.1;CM025021.1;CM025021.1;CM025021.1;CM025021.1;CM025021.1;CM025022.1;CM025022.1;CM025022.1;CM025022.1;CM025022.1;CM025022.1;CM025022.1;CM025022.1;CM025022.1;CM025022.1;CM025022.1;CM025022.1;CM025022.1;CM025022.1;CM025022.1;CM025022.1;CM025022.1;CM025022.1;CM025022.1;CM025023.1;CM025023.1;CM025023.1;CM025023.1;CM025023.1;CM025023.1;CM025023.1;CM025023.1;CM025023.1;CM025023.1;CM025023.1;CM025023.1;CM025023.1;CM025023.1;CM025023.1;CM025023.1;CM025023.1;CM025023.1;CM025023.1;CM025023.1;CM025023.1;CM025023.1;CM025023.1;CM025023.1;CM025023.1;CM025023.1;CM025023.1;CM025023.1;CM025023.1;CM025023.1;CM025023.1;CM025023.1;CM025023.1;CM025023.1;CM025023.1;CM025023.1;CM025023.1;CM025023.1;CM025023.1;CM025023.1;CM025023.1;CM025023.1;CM025023.1;CM025023.1;CM025023.1;CM025023.1;CM025023.1;CM025023.1;CM025023.1;CM025023.1;CM025023.1;CM025023.1;CM025023.1;CM025023.1;CM025023.1;CM025023.1;CM025023.1;CM025023.1;CM025023.1;CM025023.1;CM025023.1;CM025023.1;CM025023.1;CM025023.1;CM025023.1;CM025023.1;CM025023.1;CM025024.1;CM025024.1;CM025024.1;CM025024.1;CM025024.1;CM025024.1;CM025024.1;CM025024.1;CM025024.1;CM025024.1;CM025024.1;CM025024.1;CM025024.1;CM025024.1;CM025024.1;CM025024.1;CM025024.1;CM025024.1;CM025024.1;CM025024.1;CM025024.1;CM025024.1;CM025024.1;CM025024.1;CM025024.1;CM025024.1;CM025024.1;CM025024.1;CM025024.1;CM025024.1;CM025024.1;CM025024.1;CM025024.1;CM025024.1;CM025024.1;CM025024.1;CM025024.1;CM025024.1;CM025024.1;CM025024.1;CM025025.1;CM025025.1;CM025025.1;CM025025.1;CM025025.1;CM025025.1;CM025025.1;CM025025.1;CM025025.1;CM025025.1;CM025025.1;CM025025.1;CM025025.1;CM025025.1;CM025025.1;CM025025.1;CM025025.1;CM025025.1;CM025025.1;CM025026.1;CM025026.1;CM025026.1;CM025026.1;CM025026.1;CM025026.1;CM025026.1;CM025026.1;CM025026.1;CM025026.1;CM025026.1;CM025026.1;CM025026.1;CM025026.1;CM025026.1;CM025026.1;CM025026.1;CM025026.1;CM025026.1;CM025026.1;CM025026.1;CM025026.1;CM025026.1;CM025026.1;CM025026.1;CM025026.1;JAAVVJ010000023.1;JAAVVJ010000026.1;JAAVVJ010000026.1;JAAVVJ010000027.1;JAAVVJ010000067.1;JAAVVJ010000070.1;JAAVVJ010000070.1;JAAVVJ010000091.1;JAAVVJ010000156.1;JAAVVJ010000185.1;JAAVVJ010000205.1;JAAVVJ010000232.1;JAAVVJ010001693.1;JAAVVJ010002931.1;JAAVVJ010003287.1;JAAVVJ010003610.1;JAAVVJ010003610.1;JAAVVJ010003610.1;JAAVVJ010003610.1;JAAVVJ010003610.1;JAAVVJ010003717.1;JAAVVJ010004293.1;JAAVVJ010004628.1;JAAVVJ010004628.1;JAAVVJ010005591.1;JAAVVJ010008256.1;JAAVVJ010008256.1;JAAVVJ010009101.1;JAAVVJ010009567.1;JAAVVJ010011670.1;JAAVVJ010011670.1;JAAVVJ010012715.1;JAAVVJ010012873.1;JAAVVJ010012873.1;JAAVVJ010013689.1;JAAVVJ010014103.1;JAAVVJ010014121.1;JAAVVJ010015801.1;JAAVVJ010016256.1;JAAVVJ010017255.1;JAAVVJ010017943.1;JAAVVJ010019171.1;JAAVVJ010024430.1;JAAVVJ010024859.1;JAAVVJ010026932.1;JAAVVJ010026932.1;JAAVVJ010026932.1;JAAVVJ010026932.1;JAAVVJ010027885.1;JAAVVJ010028765.1;JAAVVJ010028765.1;JAAVVJ010032402.1;JAAVVJ010032402.1;JAAVVJ010032402.1;JAAVVJ010034329.1;JAAVVJ010035265.1;JAAVVJ010035373.1;JAAVVJ010035412.1;JAAVVJ010035415.1;JAAVVJ010035415.1;JAAVVJ010035475.1;JAAVVJ010035475.1;JAAVVJ010036585.1;JAAVVJ010036585.1;JAAVVJ010036703.1;JAAVVJ010036771.1;JAAVVJ010036930.1;JAAVVJ010037027.1;JAAVVJ010037411.1;JAAVVJ010037427.1;JAAVVJ010037427.1;JAAVVJ010037608.1;JAAVVJ010038036.1;JAAVVJ010038121.1;JAAVVJ010038208.1;JAAVVJ010038208.1;JAAVVJ010038284.1;JAAVVJ010038284.1;JAAVVJ010038489.1;JAAVVJ010038489.1;JAAVVJ010038489.1;JAAVVJ010038491.1;JAAVVJ010038778.1;JAAVVJ010038869.1;JAAVVJ010038869.1;JAAVVJ010038879.1;JAAVVJ010038917.1	2487093;4544787;4545032;4545568;4546127;13278954;16810076;16810457;25875805;26100170;33501709;33501871;35014552;35015504;39012214;39013285;39013349;51639707;51639947;52060120;52624425;53320595;53321365;53618769;53618912;53618962;55414097;59546592;5155193;5938044;17922150;17923291;17923570;17929325;22745722;31179201;31182518;31822845;31823136;44669077;44669867;52051319;52093182;52093665;54555607;56281381;58703609;62064957;496180;496649;2481816;12331919;12714106;14806067;14806188;14806610;14806738;18195372;29697062;29703882;32332209;34933193;34935246;35399838;35400904;35400960;36278309;36278337;36280467;39540114;42426417;42516733;43671573;45542286;49949287;54666227;56623578;56623881;56624947;60233201;60233654;61312523;61313879;61315451;64978124;64978977;67977406;71904927;72357109;72360644;72361277;5210335;10847400;10847894;10848072;10968459;15553758;24197361;24198025;26278455;26994979;32818157;35462652;35463189;35607998;37648767;43425837;47104830;49939197;51409987;52237014;52237586;52237796;54667381;59019567;59527184;59908972;59911019;61913360;62663060;62744434;62745978;66199319;66200420;66200477;66200615;66563997;66584774;68913275;68913575;69775645;69775900;70362782;70363426;70364252;180388;180578;743463;744787;755363;7370696;9557311;9558012;14196763;14199164;14202443;15648648;15659304;15661582;15662535;19133301;19161646;20047606;20051182;21005304;21159066;21785579;22359599;22364115;22858505;25369278;26966489;27229176;27229239;27229387;27229451;28561129;29401092;29449347;29673480;36275151;36275441;42175778;42176693;42176874;42178127;44229193;44237063;2831019;2832629;2833728;2834376;2834690;2983214;3824678;3827353;6012858;6012894;6685272;10702452;10708992;11291841;12595740;24652207;24652301;29194759;29392104;32493490;32524457;35122806;37911186;39408834;39408982;46548236;48698158;48699264;50293089;414634;618841;619674;621067;10938709;11496638;11497234;11498108;12892898;12893174;23012295;23013003;23013713;29814507;29842845;29843060;33281025;33281240;38170866;38173140;38173310;38798217;38798346;39971890;41240678;41240967;41883636;41884559;43114048;43114331;44273349;44273858;46693356;46693662;48509735;48511023;1041713;9514836;9515027;18825819;18826110;18826417;18827322;28457647;28457870;34193969;35215052;35215209;40206519;48369384;48804909;3924490;4756550;9104483;9636372;9636762;10597338;12890556;14302612;17203662;22189758;22189888;22805892;22806570;22806920;22807324;28102015;28102357;28188805;28189081;30888063;30890191;30890470;32236409;32236625;32236853;34272322;41662037;45357353;46335968;47770984;48616071;6557880;22744398;24627301;24628799;32457321;33059852;34671246;34671489;39290303;39309539;39646562;39647054;46853498;48616245;49609400;575331;7723335;7727086;7729674;9316966;10341822;11363059;21344231;21344939;22590179;23452961;23453983;24488412;24490561;24491274;24736619;26336497;26336878;26339041;28227449;34318699;36374157;38007940;47803745;52638874;54704714;54705786;54706412;56446996;60877078;820789;1050051;1880507;1882859;1884063;9576937;9743426;9745985;23069969;24617594;24618101;24618408;26553830;28781794;30873758;31070705;32287422;34062331;34789011;35644682;37480093;38032147;38032308;51409411;51410503;54635308;59571545;2444337;11701006;13618464;13618854;13619085;18870494;18872108;18873058;20287270;20287523;28465250;33296042;36484262;36484586;37049880;37051438;38691139;8049707;8050010;11842328;20015561;34884118;34888862;36381809;37341909;228856;4299620;11444755;14310467;14310541;14310602;24848956;24849609;32565039;46371907;47540529;52744411;52745902;1180691;1181027;1462311;5027738;11814495;14879730;14881032;14936850;27146780;27339138;30388559;30389113;34880580;35626219;35626310;35626819;35678010;36454231;38503289;38503527;38681124;39568132;39570548;39572104;39862715;39863337;39863590;41482832;41491118;46683310;47471275;47962242;47963550;55163915;55331062;55338086;55747383;1850666;2437624;24013691;25998847;30924346;32714567;32714825;33590680;35099027;35099721;35764969;35765757;39457836;39458125;44229556;47477237;49000361;51539626;51540902;51732098;52584181;52699792;1912461;2169127;10239225;12623975;12625338;17299326;22983678;23751307;23753951;30272112;30634360;33986034;35749739;40664391;40666116;41552754;42032383;42034367;45995720;48124635;48193375;48193472;50643051;50643585;51520582;52702851;14375319;20800451;20800697;22253580;22764959;25364160;25364268;31163496;37030681;37031049;42934103;42935021;42935386;43026591;44377618;44378044;44378651;49366556;49378857;19548697;24915484;28031051;28945771;33028003;41462367;43125405;43126569;45825307;45825942;46047213;46048301;46049197;47211055;48374541;48374779;49309018;49309533;49354102;49355464;49435682;1666249;1667352;12177565;12179103;16412121;16433881;17689327;20849150;20849776;21537454;21541249;21541706;26670497;26670613;26670694;26674962;28738619;28738858;41748418;41750530;41757256;46325755;49970147;49971698;49972682;51993929;52065372;52065957;52558290;1682106;1682917;1683024;3324848;6021899;12692126;12692419;24696833;25553015;25554291;26688254;36862544;36862936;38512578;38518219;40194769;40696500;41375711;41524874;41527139;47146887;47147069;47160949;50403257;51865976;51866342;51866504;52406079;1370479;1370821;8335016;10508866;14002971;14003623;20312055;20314266;1400659;1400779;13910721;1183852;7898483;7899563;8867571;8869956;8876641;11026379;13698653;13699544;14561240;14561698;20295215;20295265;20295520;20295571;20295623;27933271;27934441;28089889;33520728;33520830;2325310;2325832;3086789;3087503;3088455;4522681;4522911;6890762;8540043;8540793;22022537;23226224;23227149;29627939;31395518;31939879;50625;868323;1102411;12760067;17636932;18182497;31794851;31800549;31801889;31843289;34443821;34960589;36397333;36397426;36678324;40989927;40990083;41159539;41160184;41408371;45131196;48623176;53424586;5415343;5416653;7693407;7693786;8251153;8251912;8316362;30434636;33410495;33411475;33638243;33638695;40306884;45105243;45106704;50788622;52093569;2026079;9570165;12259691;12260357;12260464;12261105;24973507;24974781;30172934;30173420;30173667;5386303;7698058;16690280;16690878;35700234;35702345;36031079;41320909;1317666;1318026;1576102;1659829;1660128;2208768;5142099;5482590;6952685;7244964;12013793;15083656;15325853;15326302;15851156;16635053;16635835;16959515;18615148;18978076;24025661;24026067;24026506;24614290;25585185;26102429;27429454;30658948;30660341;32299533;32299951;33354621;1659542;3885719;3887791;3888281;3972597;5581492;6202640;6621451;7334858;8267317;8277244;8278504;8889031;9712236;9712367;11642697;13642355;15770894;16793709;16799464;17298481;18038964;18039375;18040572;18070401;22114961;22117853;28262270;30231806;30232582;30232647;33198283;33497460;39848877;39849402;972923;13582057;15215840;15218936;17668282;17668432;18883959;18884065;18884237;20391593;25798386;25798760;32965864;32966333;1076064;1077191;4511907;4512816;4515853;4515944;4516192;5156971;6900923;6901375;10264186;15422822;15423889;15425006;15425435;15527827;15528292;16683739;16686098;16993287;18195070;18195533;27985543;29234741;34155132;34171930;2066374;8398604;8400387;8857602;9224148;30994515;30998323;32694188;33289104;33289331;2649943;3618055;5086647;5098638;21816406;21816685;21817114;22628392;34684175;1429376;1995451;2000060;10709764;10711244;10712330;17263310;19886258;28479974;3338279;3338446;3344668;4670817;4673477;4673774;4676293;6150087;6150757;10715719;10721688;10722270;13108894;13109652;13882875;13883867;23864217;236649;289853;291730;213500;22077;8809;26631;36205;1248;6538;8334;1646;4382;25792;30;5480;6532;6717;31393;31573;2752;6904;8752;8845;1364;23513;24149;2;1281;5734;6231;1;4916;5073;945;795;2331;335;119;14829;976;20183;16669;10624;5228;5469;6005;6564;420;771;1322;3761;9463;10799;14544;30823;21002;43734;38772;39276;75153;75864;27311;27847;5717;9328;99072;90282;26339;2219;2652;8992;479;7325;12502;14152;6508;6744;28971;29150;30194;16415;171;9761;9866;3496;8500	2487278;4544853;4545139;4546092;4546354;13279404;16810437;16810819;25875969;26101147;33501875;33501937;35014927;35015916;39012402;39013309;39013779;51639912;51640389;52060368;52624726;53321132;53321449;53618908;53618959;53619401;55414453;59547028;5155225;5938135;17922753;17923490;17923591;17929435;22745768;31179295;31182817;31823149;31823267;44669820;44670064;52051820;52093275;52094371;54555887;56281684;58704380;62065122;496596;497183;2481968;12332011;12714857;14806079;14806310;14806723;14806870;18195974;29697245;29704104;32332393;34933792;34935352;35400369;35400952;35401235;36278340;36278583;36280611;39540300;42426797;42517015;43671683;45543261;49949356;54666427;56623771;56624445;56625036;60233429;60233796;61312713;61314108;61315958;64978764;64979267;67978286;71905211;72357565;72361029;72361432;5211173;10847867;10848024;10848351;10968519;15553827;24197598;24198197;26278602;26995243;32818230;35462755;35463425;35608507;37649777;43426834;47105125;49939904;51410691;52237467;52237792;52238049;54667620;59020250;59527475;59909184;59911755;61913562;62663179;62744764;62746102;66199376;66200486;66200550;66200759;66564157;66584934;68913517;68913752;69775676;69776480;70362879;70364260;70364306;180580;180933;743567;745488;756129;7370810;9557374;9558535;14197390;14199211;14202805;15649047;15659489;15661866;15662644;19133868;19161882;20048333;20051404;21005652;21159758;21785979;22359863;22364306;22859217;25370036;26966623;27229229;27229410;27229443;27229549;28561269;29401627;29449692;29673859;36275380;36275710;42176090;42176836;42177116;42178426;44230094;44237194;2831125;2832673;2833823;2834658;2834838;2983556;3825448;3827443;6012895;6013101;6685461;10702706;10709021;11291974;12595982;24652306;24652702;29195405;29392478;32494498;32524535;35122913;37911270;39408961;39409113;46548344;48698763;48699378;50293355;414754;619334;619831;621412;10939667;11496754;11497513;11498624;12893176;12893346;23012591;23013056;23013923;29815450;29843063;29843381;33281243;33281561;38171225;38173286;38173541;38798348;38798583;39972109;41240762;41241001;41884166;41884876;43114340;43114773;44273831;44273949;46693644;46694579;48509917;48511791;1042196;9514999;9515231;18826102;18826213;18826585;18827368;28457873;28458390;34194224;35215209;35215835;40207485;48369643;48805220;3924548;4756970;9104646;9636723;9637163;10597883;12890596;14302841;17204600;22189826;22190072;22806205;22806902;22807100;22807454;28102336;28102587;28189084;28189399;30888501;30890460;30890549;32236620;32236782;32237328;34272730;41662204;45357394;46336555;47771093;48616242;6557920;22744507;24627408;24629003;32457699;33059913;34671487;34671845;39290563;39309974;39647006;39647586;46853707;48616286;49610421;576156;7723677;7727528;7729867;9317035;10341908;11363196;21344926;21345214;22590261;23453024;23454763;24488798;24490946;24491515;24737129;26336882;26337062;26339168;28228002;34319470;36375034;38008885;47803890;52639380;54705068;54705997;54706756;56447111;60877468;821116;1050938;1881160;1883090;1884093;9577202;9743841;9746510;23070983;24617670;24618345;24618483;26554777;28782828;30873849;31071209;32288300;34062494;34789977;35644816;37480225;38032292;38032446;51410264;51410597;54635451;59572216;2444538;11701214;13618824;13618968;13619228;18871034;18872252;18873119;20287489;20288003;28466185;33296329;36484511;36484707;37050197;37051837;38691598;8049800;8050452;11843244;20016258;34884383;34889129;36382775;37342523;229795;4300614;11444959;14310539;14310603;14310991;24849595;24849870;32565609;46372244;47540883;52744664;52746568;1181031;1181567;1462376;5027925;11814727;14879793;14881320;14937685;27146982;27340031;30388802;30389673;34880790;35626311;35626500;35627010;35678980;36454275;38503405;38503649;38681986;39568263;39570880;39572600;39863023;39863587;39863928;41482938;41491266;46683715;47471393;47962292;47963656;55164385;55331526;55338631;55747631;1851438;2437733;24013926;25999176;30924572;32714822;32715172;33591435;35099266;35100439;35765008;35766028;39458109;39458452;44229638;47477330;49000675;51539843;51541606;51733011;52584634;52700267;1912804;2169504;10239327;12624342;12625883;17299547;22984121;23751849;23754365;30272155;30634632;33986326;35750666;40664542;40666992;41553010;42032878;42034849;45995805;48124879;48193470;48193822;50643581;50643774;51520700;52702940;14375375;20800664;20801173;22254482;22765934;25364258;25364936;31163691;37030777;37031794;42934282;42935174;42935749;43026871;44377703;44378140;44378898;49367448;49379079;19549142;24915853;28031155;28946020;33028180;41462435;43126022;43126750;45825754;45826018;46047710;46048587;46049556;47211453;48374765;48375055;49309178;49310261;49354439;49355803;49436067;1666644;1667706;12178309;12179290;16412317;16434110;17689479;20849766;20850038;21537575;21541680;21542149;26670622;26670692;26671128;26675236;28738861;28738995;41748620;41750625;41757624;46325838;49970458;49972095;49972979;51994104;52065429;52066867;52558471;1682435;1683017;1683068;3325829;6022064;12692402;12692850;24696929;25553342;25554419;26688650;36862933;36863345;38512933;38518817;40195174;40697106;41375762;41525462;41527581;47147049;47147487;47161163;50403829;51866112;51866490;51866588;52406956;1370832;1371035;8335665;10509066;14003271;14004146;20312291;20315000;1400780;1400962;13910898;1184759;7898592;7899888;8867704;8870257;8876836;11026509;13698921;13699620;14561669;14562137;20295238;20295493;20295542;20295594;20295697;27933823;27934874;28090167;33520834;33521035;2325507;2326058;3087153;3087714;3088740;4522813;4523118;6890958;8540480;8541031;22023453;23226867;23227472;29628027;31395578;31939961;50704;869152;1103154;12760231;17637036;18183456;31795027;31801226;31802193;31843360;34444019;34960747;36397406;36397621;36679181;40990086;40990366;41160187;41160338;41409300;45131461;48623567;53424990;5415530;5416853;7693733;7693982;8251842;8252234;8317237;30434727;33410646;33411787;33638702;33638880;40307090;45105860;45107094;50789016;52094372;2026124;9571148;12260230;12260451;12260562;12261195;24973966;24975213;30173369;30173660;30173889;5386417;7698383;16690850;16691172;35700348;35702859;36031143;41321198;1317952;1318537;1576211;1660069;1660311;2209064;5142356;5482969;6952784;7245776;12013854;15083936;15326033;15326408;15851473;16635173;16636662;16960471;18615749;18978884;24025848;24026511;24026706;24615284;25586100;26102564;27430441;30659201;30660658;32299930;32300371;33354748;1659574;3886147;3888097;3888319;3973501;5581624;6202796;6622412;7335292;8267450;8277613;8278749;8889733;9712374;9712776;11642736;13642528;15770908;16794038;16799601;17298553;18039271;18039526;18040729;18070535;22115170;22118434;28262689;30232083;30232646;30232716;33198501;33497504;39849052;39849995;973114;13582136;15216061;15219224;17668421;17668956;18884068;18884239;18884356;20392579;25798768;25799043;32966327;32966619;1076785;1077327;4512145;4512930;4515878;4515964;4516704;5157116;6901314;6901711;10264446;15423227;15424192;15425051;15425554;15528257;15528788;16684535;16686297;16993363;18195372;18196090;27985583;29234793;34155266;34172064;2067037;8399425;8400495;8858313;9224601;30994930;30998523;32694281;33289312;33289406;2650867;3618598;5086984;5098975;21816582;21816957;21817380;22629390;34684249;1429644;1995607;2000264;10709844;10711555;10712396;17263801;19886470;28480171;3338433;3338717;3345182;4671076;4673775;4673851;4676473;6150388;6151021;10715793;10721811;10722373;13109464;13110074;13883640;13883990;23864404;236823;289993;292040;213801;22338;8887;26709;36583;1327;6616;8412;1724;4626;25868;140;5952;6676;7077;31532;31933;2797;7076;8825;9040;1689;23652;24248;74;1332;5824;7128;172;5073;5699;1023;1058;2378;422;194;14907;1194;20370;16798;10638;5294;5576;6529;6791;649;1307;1599;3937;10136;11103;14678;31189;21412;44207;39281;39347;75855;75957;27851;28187;5796;9406;99201;91053;26528;2661;2944;9201;708;7403;13117;14403;6734;6857;29152;29298;30407;16479;476;9779;10315;3710;8578	-;-;-;-;-;-;-;-;-;-;-;-;-;-;-;-;-;-;-;-;-;-;-;-;-;-;-;-;+;+;+;+;+;+;+;+;+;+;+;+;+;+;+;+;+;+;+;+;+;+;+;+;+;+;+;+;+;+;+;+;+;+;+;+;+;+;+;+;+;+;+;+;+;+;+;+;+;+;+;+;+;+;+;+;+;+;+;+;+;+;+;-;-;-;-;-;-;-;-;-;-;-;-;-;-;-;-;-;-;-;-;-;-;-;-;-;-;-;-;-;-;-;-;-;-;-;-;-;-;-;-;-;-;-;-;+;+;+;+;+;+;+;+;+;+;+;+;+;+;+;+;+;+;+;+;+;+;+;+;+;+;+;+;+;+;+;+;+;+;+;+;+;+;+;+;+;+;+;-;-;-;-;-;-;-;-;-;-;-;-;-;-;-;-;-;-;-;-;-;-;-;-;-;-;-;-;-;-;-;-;-;-;-;-;-;-;-;-;-;-;-;-;-;-;-;-;-;-;-;-;-;-;-;-;-;-;-;-;-;-;-;-;-;+;+;+;+;+;+;+;+;+;+;+;+;+;+;+;-;-;-;-;-;-;-;-;-;-;-;-;-;-;-;-;-;-;-;-;-;-;-;-;-;-;-;-;-;-;-;+;+;+;+;+;+;+;+;+;+;+;+;+;+;+;-;-;-;-;-;-;-;-;-;-;-;-;-;-;-;-;-;-;-;-;-;-;-;-;-;-;-;-;-;-;+;+;+;+;+;+;+;+;+;+;+;+;+;+;+;+;+;+;+;+;+;+;+;+;+;+;+;-;-;-;-;-;-;-;-;-;-;-;-;-;-;-;-;-;+;+;+;+;+;+;+;+;-;-;-;-;-;-;-;-;-;-;-;-;-;+;+;+;+;+;+;+;+;+;+;+;+;+;+;+;+;+;+;+;+;+;+;+;+;+;+;+;+;+;+;+;+;+;+;+;+;+;+;+;+;+;+;+;+;+;+;+;+;+;+;+;+;+;+;+;+;+;+;+;-;-;-;-;-;-;-;-;-;-;-;-;-;-;-;-;-;-;-;-;-;-;-;-;-;-;+;+;+;+;+;+;+;+;+;+;+;+;+;+;+;+;+;+;+;-;-;-;-;-;-;-;-;-;-;-;-;-;-;-;-;-;-;-;-;-;-;-;-;-;-;-;-;-;-;-;-;-;-;-;-;-;-;-;-;-;-;-;-;-;-;-;-;-;-;+;+;+;+;+;+;+;+;+;+;+;+;+;+;+;+;+;+;+;+;+;+;+;+;+;+;+;+;+;+;+;+;+;+;+;+;-;-;-;+;+;+;+;+;+;+;+;+;+;+;+;+;+;+;+;+;+;+;+;+;-;-;-;-;-;-;-;-;-;-;-;-;-;-;-;-;+;+;+;+;+;+;+;+;+;+;+;+;+;+;+;+;+;+;+;+;+;+;+;-;-;-;-;-;-;-;-;-;-;-;-;-;-;-;-;-;+;+;+;+;+;+;+;+;+;+;+;-;-;-;-;-;-;-;-;-;-;-;-;-;-;-;-;-;-;-;-;-;-;-;-;-;-;-;-;-;-;-;-;-;-;-;-;-;-;-;-;+;+;+;+;+;+;+;+;+;+;+;+;+;+;+;+;+;+;+;+;+;+;+;+;+;+;+;+;+;+;+;+;+;+;+;-;-;-;-;-;-;-;-;-;-;-;-;-;-;+;+;+;+;+;+;+;+;+;+;+;+;+;+;+;+;+;+;+;+;+;+;+;+;+;+;+;+;+;+;+;+;+;+;+;+;-;-;-;-;-;-;-;-;-;+;+;+;+;+;+;+;+;+;-;-;-;-;-;-;-;-;-;-;-;-;-;-;-;-;-;-;+;+;+;+;+;-;-;+;+;-;+;-;+;+;-;-;-;-;-;+;+;+;+;-;-;-;-;+;-;-;+;+;+;+;+;-;-;-;+;-;+;+;+;-;-;-;-;+;+;+;+;+;+;+;+;-;-;-;-;+;+;-;-;+;-;+;-;+;+;+;+;-;+;-;-;+;+;+;+;+;+;-;-;-;-;-	294445	757.17	1234.73	927.42	1154.45	1255.25	966.75	1455.00	949.08	1362.17	1232.17	2441.17	2181.67	235.67	407.08	427.00	331.00	264.50	355.25	303.42	338.33	497.33	187.50	482.75	493.75	359.08	283.20
NotFur1_Unknown_827:unclear:unclear	CM025008.1;CM025008.1;CM025008.1;CM025008.1;CM025008.1;CM025008.1;CM025008.1;CM025008.1;CM025008.1;CM025008.1;CM025008.1;CM025008.1;CM025008.1;CM025008.1;CM025008.1;CM025008.1;CM025008.1;CM025009.1;CM025009.1;CM025009.1;CM025009.1;CM025009.1;CM025009.1;CM025009.1;CM025009.1;CM025009.1;CM025009.1;CM025009.1;CM025009.1;CM025009.1;CM025009.1;CM025009.1;CM025009.1;CM025009.1;CM025009.1;CM025009.1;CM025009.1;CM025010.1;CM025010.1;CM025010.1;CM025010.1;CM025010.1;CM025010.1;CM025010.1;CM025010.1;CM025010.1;CM025010.1;CM025010.1;CM025010.1;CM025010.1;CM025010.1;CM025010.1;CM025010.1;CM025010.1;CM025010.1;CM025011.1;CM025011.1;CM025011.1;CM025011.1;CM025011.1;CM025011.1;CM025011.1;CM025011.1;CM025011.1;CM025012.1;CM025012.1;CM025012.1;CM025012.1;CM025012.1;CM025012.1;CM025012.1;CM025012.1;CM025012.1;CM025012.1;CM025012.1;CM025013.1;CM025013.1;CM025013.1;CM025013.1;CM025013.1;CM025013.1;CM025013.1;CM025013.1;CM025013.1;CM025013.1;CM025013.1;CM025013.1;CM025013.1;CM025013.1;CM025013.1;CM025013.1;CM025013.1;CM025013.1;CM025013.1;CM025013.1;CM025014.1;CM025014.1;CM025014.1;CM025014.1;CM025014.1;CM025014.1;CM025014.1;CM025014.1;CM025014.1;CM025014.1;CM025014.1;CM025014.1;CM025015.1;CM025015.1;CM025015.1;CM025015.1;CM025015.1;CM025015.1;CM025015.1;CM025015.1;CM025015.1;CM025015.1;CM025015.1;CM025015.1;CM025015.1;CM025015.1;CM025015.1;CM025015.1;CM025016.1;CM025016.1;CM025016.1;CM025016.1;CM025016.1;CM025016.1;CM025016.1;CM025016.1;CM025016.1;CM025016.1;CM025016.1;CM025016.1;CM025016.1;CM025016.1;CM025016.1;CM025016.1;CM025016.1;CM025016.1;CM025016.1;CM025016.1;CM025017.1;CM025017.1;CM025017.1;CM025017.1;CM025017.1;CM025017.1;CM025017.1;CM025017.1;CM025017.1;CM025017.1;CM025017.1;CM025017.1;CM025017.1;CM025017.1;CM025017.1;CM025017.1;CM025017.1;CM025017.1;CM025017.1;CM025017.1;CM025018.1;CM025018.1;CM025018.1;CM025018.1;CM025018.1;CM025018.1;CM025018.1;CM025018.1;CM025018.1;CM025018.1;CM025018.1;CM025018.1;CM025018.1;CM025018.1;CM025018.1;CM025019.1;CM025019.1;CM025019.1;CM025020.1;CM025020.1;CM025020.1;CM025020.1;CM025020.1;CM025020.1;CM025021.1;CM025021.1;CM025021.1;CM025021.1;CM025021.1;CM025021.1;CM025021.1;CM025021.1;CM025021.1;CM025022.1;CM025022.1;CM025022.1;CM025022.1;CM025022.1;CM025022.1;CM025022.1;CM025022.1;CM025022.1;CM025022.1;CM025022.1;CM025022.1;CM025023.1;CM025023.1;CM025023.1;CM025023.1;CM025023.1;CM025023.1;CM025023.1;CM025023.1;CM025023.1;CM025023.1;CM025023.1;CM025023.1;CM025023.1;CM025023.1;CM025023.1;CM025023.1;CM025023.1;CM025023.1;CM025023.1;CM025024.1;CM025024.1;CM025024.1;CM025024.1;CM025024.1;CM025025.1;CM025025.1;CM025025.1;CM025025.1;CM025025.1;CM025025.1;CM025025.1;CM025025.1;CM025025.1;CM025025.1;CM025025.1;CM025025.1;CM025025.1;CM025025.1;CM025026.1;CM025026.1;CM025026.1;CM025026.1;CM025026.1;CM025026.1;CM025026.1;CM025026.1;CM025026.1;CM025026.1;CM025026.1;JAAVVJ010000021.1;JAAVVJ010000027.1;JAAVVJ010000027.1;JAAVVJ010000042.1;JAAVVJ010000042.1;JAAVVJ010000053.1;JAAVVJ010000053.1;JAAVVJ010000067.1;JAAVVJ010000091.1;JAAVVJ010007241.1;JAAVVJ010008256.1;JAAVVJ010010223.1;JAAVVJ010011670.1;JAAVVJ010012668.1;JAAVVJ010013169.1;JAAVVJ010013169.1;JAAVVJ010013169.1;JAAVVJ010013896.1;JAAVVJ010015478.1;JAAVVJ010021130.1;JAAVVJ010022943.1;JAAVVJ010026061.1;JAAVVJ010026261.1;JAAVVJ010028836.1;JAAVVJ010031897.1;JAAVVJ010032302.1;JAAVVJ010035415.1;JAAVVJ010035475.1;JAAVVJ010036357.1;JAAVVJ010036701.1;JAAVVJ010036796.1;JAAVVJ010036833.1;JAAVVJ010036930.1;JAAVVJ010037129.1;JAAVVJ010037161.1;JAAVVJ010037161.1;JAAVVJ010037585.1;JAAVVJ010038229.1;JAAVVJ010038229.1;JAAVVJ010038548.1;JAAVVJ010038822.1	2487296;21743889;28922289;30856418;53312264;55001303;3283277;3495927;5229292;13108803;20723674;21651280;21651493;30748771;34673110;54745528;63771601;2481561;14352336;42516371;47525978;49711328;52542829;55042878;55940618;18935103;21905172;26017627;27667694;29745394;30006207;31798424;38706651;57918709;57918852;59527482;72296294;763598;3410946;7370535;16997074;16997172;17831107;32043393;39523414;40536847;48804249;57640185;29392491;29392575;29663321;31109172;32749394;42159391;57195659;7583659;7974326;31385966;32980484;40096683;25501564;36059902;38164912;46473345;3136961;12212418;13207576;34028554;5524927;12047443;36915782;46564664;46566022;47568425;48688925;10596816;13057316;34820450;36792018;40501307;40501918;49458764;51404225;10610284;10610895;10611053;10611654;17199367;24945941;41176751;46346017;50482168;60633522;61061870;61298528;1457491;2504659;8304138;8304269;9755850;10632271;14195878;20982029;10387214;10756202;10929212;11507452;1479300;1483035;8639293;24358055;47815703;3251687;10236148;11814247;14879369;18184484;21393751;26392904;26925379;34804696;38502530;42159803;8949606;22797725;26835986;30585140;32941736;33545931;34626067;35740092;36214243;49239849;49239976;53723644;10050033;28850677;31643986;35367678;37536010;39013704;45367871;49201382;14304404;14306139;14307762;27726851;32218047;43922800;46141420;46142054;49195064;49593583;14319859;24915892;27872211;31922828;33202516;33206493;33208351;43864203;47211469;47405479;4622591;11632923;18717505;21005456;26959187;52634732;7288501;20607196;21928277;39196565;47709054;47765383;48000913;52253214;52788337;9711853;10521171;9720196;1608642;33034756;8709880;9528189;13210568;23104747;873803;26983853;42148869;42454858;52153792;27249293;40759270;50755109;53025468;7808590;7872800;8397454;10592172;17690392;8351262;8657722;10889775;28800955;28824543;38545004;38545600;2209085;2471847;5460136;12142226;19832836;24130890;5958060;6223247;8329032;8613197;12517511;12834834;14129319;16946459;23246477;24621676;24621855;39662349;40805691;17231851;34010904;34443945;18921334;33906979;3343727;4414392;5215607;7748404;9342582;9665813;20113711;27096551;5343190;5827013;11275024;11345683;18339765;20927634;1523508;5571613;5667910;7488996;7899294;10703436;4527263;13984680;24120906;28750694;30981447;488476;2629;4410;16083;74458;95404;95877;21389;36634;23017;24267;570;2839;1447;162;2083;5996;1450;24267;3824;319;25366;7283;4588;708;1990;141059;84361;81511;5357;99287;16797;100280;5122;32517;33321;14612;1433;2583;53570;2056	2487401;21743945;28922338;30856468;53312354;55001634;3283332;3495999;5229329;13109077;20723824;21651356;21651572;30748890;34673199;54745675;63771767;2481769;14352424;42516720;47526067;49711417;52542915;55042957;55940732;18935230;21905261;26017904;27667799;29745476;30006357;31798611;38706879;57918802;57919112;59527825;72296465;763667;3410960;7370682;16997120;16997195;17831166;32043654;39523569;40536995;48804330;57640433;29392562;29392734;29663465;31109408;32749616;42159610;57195760;7583783;7974382;31386055;32980581;40096834;25501812;36060247;38165042;46473434;3137048;12212507;13207665;34028811;5525043;12047548;36916015;46564719;46566197;47568658;48688992;10597045;13057407;34820533;36792155;40501388;40501974;49458853;51404406;10610390;10611007;10611149;10611766;17199456;24946026;41176917;46346107;50482492;60633585;61062101;61298687;1457633;2504738;8304198;8304447;9756015;10632439;14195960;20982107;10387339;10756249;10929474;11507587;1479441;1483085;8639382;24358325;47815733;3251776;10236235;11814449;14879717;18184573;21393903;26392993;26925428;34804710;38502713;42159868;8949695;22797854;26836094;30585314;32941822;33546003;34626227;35740245;36214371;49239864;49240022;53723691;10050121;28850887;31644217;35367764;37536096;39013793;45367974;49201619;14304485;14306218;14307841;27727130;32218101;43922855;46141502;46142139;49195153;49593737;14319938;24916115;27872302;31923046;33202683;33206596;33208517;43864370;47211593;47405614;4622666;11633065;18717588;21005616;26959368;52634934;7288622;20607300;21928366;39196826;47709112;47765554;48001171;52253386;52788433;9711988;10521513;9720285;1608994;33034999;8710135;9528303;13210734;23104947;874070;26983942;42149135;42455028;52154130;27249382;40759318;50755244;53025681;7808624;7872943;8397543;10592359;17690470;8351351;8657809;10889975;28801165;28824630;38545175;38545771;2209402;2471968;5460334;12142576;19833003;24130904;5958292;6223340;8329277;8613283;12517639;12835150;14129646;16946653;23246566;24621825;24621873;39662438;40805950;17231938;34010955;34444072;18921399;33907066;3343841;4414556;5215622;7748672;9342645;9666157;20113798;27096725;5343409;5827145;11275112;11345772;18339853;20927793;1523597;5571782;5667999;7489084;7899617;10703554;4527438;13984995;24120991;28750887;30981533;488564;2727;4508;16168;74545;95480;95945;21590;36797;23126;24599;670;3158;1536;310;2186;6163;1539;24345;3843;379;25400;7364;4653;797;2218;141129;84413;81599;5683;99434;17053;100439;5268;32597;33403;14691;1533;2648;53640;2126	+;+;+;+;+;+;-;-;-;-;-;-;-;-;-;-;-;-;-;-;-;-;-;-;-;+;+;+;+;+;+;+;+;+;+;+;+;-;-;-;-;-;-;-;-;-;-;-;+;+;+;+;+;+;+;-;-;-;-;-;+;+;+;+;+;+;+;+;-;-;-;-;-;-;-;+;+;+;+;+;+;+;+;-;-;-;-;-;-;-;-;-;-;-;-;-;-;-;-;-;-;-;-;+;+;+;+;+;+;+;+;+;-;-;-;-;-;-;-;-;-;-;-;+;+;+;+;+;+;+;+;+;+;+;+;-;-;-;-;-;-;-;-;-;-;-;-;-;-;-;-;-;-;+;+;+;+;+;+;+;+;+;+;+;+;+;+;+;+;-;-;-;-;-;-;-;-;-;-;-;+;+;+;-;-;-;-;+;+;+;+;+;-;-;-;-;-;-;-;-;-;+;+;+;+;+;+;+;+;+;+;+;+;+;-;-;-;-;-;-;-;-;-;-;-;-;-;+;+;+;-;-;-;-;-;-;-;-;-;-;+;+;+;+;+;+;+;+;+;+;+;+;-;-;-;-;-;+;-;-;-;-;-;-;-;+;-;+;-;-;+;-;-;-;+;+;+;+;+;+;-;+;-;-;-;-;+;-;-;+;-;-;-;+;+;+;+;+	41227	164.17	197.00	174.00	197.00	168.50	192.00	290.42	121.58	188.42	185.67	191.33	148.83	102	58.50	134.67	152.50	111.50	117.50	117.33	60	99.67	26	91.00	149.25	135.67	98.00
NotFur1_GapFilledScaffold_2206_5891:RTE:LINE	CM025008.1;CM025008.1;CM025008.1;CM025008.1;CM025008.1;CM025008.1;CM025008.1;CM025008.1;CM025008.1;CM025008.1;CM025008.1;CM025008.1;CM025008.1;CM025008.1;CM025008.1;CM025008.1;CM025008.1;CM025008.1;CM025008.1;CM025008.1;CM025008.1;CM025008.1;CM025008.1;CM025008.1;CM025008.1;CM025008.1;CM025008.1;CM025008.1;CM025008.1;CM025008.1;CM025008.1;CM025008.1;CM025008.1;CM025008.1;CM025008.1;CM025008.1;CM025008.1;CM025008.1;CM025008.1;CM025008.1;CM025008.1;CM025008.1;CM025008.1;CM025008.1;CM025008.1;CM025008.1;CM025008.1;CM025008.1;CM025008.1;CM025008.1;CM025008.1;CM025008.1;CM025008.1;CM025008.1;CM025008.1;CM025008.1;CM025008.1;CM025008.1;CM025008.1;CM025008.1;CM025008.1;CM025008.1;CM025008.1;CM025008.1;CM025008.1;CM025008.1;CM025009.1;CM025009.1;CM025009.1;CM025009.1;CM025009.1;CM025009.1;CM025009.1;CM025009.1;CM025009.1;CM025009.1;CM025009.1;CM025009.1;CM025009.1;CM025009.1;CM025009.1;CM025009.1;CM025009.1;CM025009.1;CM025009.1;CM025009.1;CM025009.1;CM025009.1;CM025009.1;CM025009.1;CM025009.1;CM025009.1;CM025009.1;CM025009.1;CM025009.1;CM025009.1;CM025009.1;CM025009.1;CM025009.1;CM025009.1;CM025009.1;CM025009.1;CM025009.1;CM025009.1;CM025009.1;CM025009.1;CM025009.1;CM025009.1;CM025009.1;CM025009.1;CM025009.1;CM025009.1;CM025009.1;CM025009.1;CM025009.1;CM025009.1;CM025009.1;CM025009.1;CM025009.1;CM025009.1;CM025009.1;CM025009.1;CM025009.1;CM025009.1;CM025009.1;CM025009.1;CM025009.1;CM025009.1;CM025009.1;CM025009.1;CM025009.1;CM025009.1;CM025009.1;CM025009.1;CM025009.1;CM025009.1;CM025009.1;CM025009.1;CM025009.1;CM025009.1;CM025009.1;CM025009.1;CM025010.1;CM025010.1;CM025010.1;CM025010.1;CM025010.1;CM025010.1;CM025010.1;CM025010.1;CM025010.1;CM025010.1;CM025010.1;CM025010.1;CM025010.1;CM025010.1;CM025010.1;CM025010.1;CM025010.1;CM025010.1;CM025010.1;CM025010.1;CM025010.1;CM025010.1;CM025010.1;CM025010.1;CM025010.1;CM025010.1;CM025010.1;CM025010.1;CM025010.1;CM025010.1;CM025010.1;CM025010.1;CM025010.1;CM025010.1;CM025010.1;CM025010.1;CM025010.1;CM025010.1;CM025010.1;CM025010.1;CM025010.1;CM025010.1;CM025010.1;CM025010.1;CM025010.1;CM025010.1;CM025010.1;CM025011.1;CM025011.1;CM025011.1;CM025011.1;CM025011.1;CM025011.1;CM025011.1;CM025011.1;CM025011.1;CM025011.1;CM025011.1;CM025011.1;CM025011.1;CM025011.1;CM025011.1;CM025011.1;CM025011.1;CM025011.1;CM025011.1;CM025011.1;CM025011.1;CM025011.1;CM025011.1;CM025011.1;CM025011.1;CM025011.1;CM025011.1;CM025011.1;CM025011.1;CM025011.1;CM025011.1;CM025012.1;CM025012.1;CM025012.1;CM025012.1;CM025012.1;CM025012.1;CM025012.1;CM025012.1;CM025012.1;CM025012.1;CM025012.1;CM025012.1;CM025012.1;CM025012.1;CM025012.1;CM025012.1;CM025012.1;CM025012.1;CM025012.1;CM025012.1;CM025012.1;CM025012.1;CM025012.1;CM025012.1;CM025012.1;CM025012.1;CM025012.1;CM025012.1;CM025012.1;CM025012.1;CM025012.1;CM025012.1;CM025013.1;CM025013.1;CM025013.1;CM025013.1;CM025013.1;CM025013.1;CM025013.1;CM025013.1;CM025013.1;CM025013.1;CM025013.1;CM025013.1;CM025013.1;CM025013.1;CM025013.1;CM025013.1;CM025013.1;CM025013.1;CM025013.1;CM025013.1;CM025013.1;CM025013.1;CM025013.1;CM025013.1;CM025013.1;CM025013.1;CM025013.1;CM025013.1;CM025013.1;CM025013.1;CM025013.1;CM025013.1;CM025013.1;CM025013.1;CM025013.1;CM025013.1;CM025013.1;CM025013.1;CM025013.1;CM025013.1;CM025013.1;CM025013.1;CM025013.1;CM025013.1;CM025013.1;CM025013.1;CM025013.1;CM025013.1;CM025013.1;CM025013.1;CM025013.1;CM025013.1;CM025013.1;CM025013.1;CM025013.1;CM025013.1;CM025013.1;CM025013.1;CM025014.1;CM025014.1;CM025014.1;CM025014.1;CM025014.1;CM025014.1;CM025014.1;CM025014.1;CM025014.1;CM025014.1;CM025014.1;CM025014.1;CM025014.1;CM025014.1;CM025014.1;CM025014.1;CM025014.1;CM025014.1;CM025014.1;CM025014.1;CM025014.1;CM025014.1;CM025014.1;CM025014.1;CM025014.1;CM025014.1;CM025014.1;CM025014.1;CM025014.1;CM025014.1;CM025014.1;CM025014.1;CM025014.1;CM025014.1;CM025014.1;CM025014.1;CM025014.1;CM025014.1;CM025014.1;CM025014.1;CM025014.1;CM025014.1;CM025014.1;CM025014.1;CM025014.1;CM025014.1;CM025015.1;CM025015.1;CM025015.1;CM025015.1;CM025015.1;CM025015.1;CM025015.1;CM025015.1;CM025015.1;CM025015.1;CM025015.1;CM025015.1;CM025015.1;CM025015.1;CM025015.1;CM025015.1;CM025015.1;CM025015.1;CM025015.1;CM025015.1;CM025015.1;CM025015.1;CM025015.1;CM025015.1;CM025015.1;CM025015.1;CM025015.1;CM025015.1;CM025015.1;CM025015.1;CM025015.1;CM025015.1;CM025015.1;CM025015.1;CM025015.1;CM025015.1;CM025015.1;CM025015.1;CM025015.1;CM025015.1;CM025015.1;CM025015.1;CM025015.1;CM025015.1;CM025015.1;CM025015.1;CM025015.1;CM025015.1;CM025015.1;CM025015.1;CM025015.1;CM025015.1;CM025015.1;CM025015.1;CM025015.1;CM025016.1;CM025016.1;CM025016.1;CM025016.1;CM025016.1;CM025016.1;CM025016.1;CM025016.1;CM025016.1;CM025016.1;CM025016.1;CM025016.1;CM025016.1;CM025016.1;CM025016.1;CM025016.1;CM025016.1;CM025016.1;CM025016.1;CM025016.1;CM025016.1;CM025016.1;CM025016.1;CM025016.1;CM025016.1;CM025016.1;CM025016.1;CM025016.1;CM025016.1;CM025016.1;CM025016.1;CM025016.1;CM025016.1;CM025016.1;CM025016.1;CM025016.1;CM025016.1;CM025016.1;CM025016.1;CM025016.1;CM025016.1;CM025016.1;CM025017.1;CM025017.1;CM025017.1;CM025017.1;CM025017.1;CM025017.1;CM025017.1;CM025017.1;CM025017.1;CM025017.1;CM025017.1;CM025017.1;CM025017.1;CM025017.1;CM025017.1;CM025017.1;CM025017.1;CM025017.1;CM025017.1;CM025017.1;CM025017.1;CM025017.1;CM025017.1;CM025017.1;CM025017.1;CM025017.1;CM025017.1;CM025017.1;CM025017.1;CM025017.1;CM025017.1;CM025017.1;CM025017.1;CM025017.1;CM025017.1;CM025017.1;CM025018.1;CM025018.1;CM025018.1;CM025018.1;CM025018.1;CM025018.1;CM025018.1;CM025018.1;CM025018.1;CM025018.1;CM025018.1;CM025018.1;CM025018.1;CM025018.1;CM025018.1;CM025018.1;CM025018.1;CM025018.1;CM025018.1;CM025018.1;CM025018.1;CM025018.1;CM025018.1;CM025018.1;CM025018.1;CM025018.1;CM025018.1;CM025018.1;CM025018.1;CM025018.1;CM025018.1;CM025018.1;CM025018.1;CM025018.1;CM025018.1;CM025018.1;CM025018.1;CM025018.1;CM025018.1;CM025018.1;CM025018.1;CM025018.1;CM025018.1;CM025018.1;CM025018.1;CM025018.1;CM025018.1;CM025018.1;CM025018.1;CM025018.1;CM025018.1;CM025018.1;CM025018.1;CM025018.1;CM025018.1;CM025018.1;CM025018.1;CM025018.1;CM025018.1;CM025018.1;CM025018.1;CM025018.1;CM025018.1;CM025018.1;CM025019.1;CM025019.1;CM025019.1;CM025019.1;CM025019.1;CM025019.1;CM025019.1;CM025019.1;CM025019.1;CM025019.1;CM025019.1;CM025019.1;CM025019.1;CM025019.1;CM025019.1;CM025019.1;CM025019.1;CM025019.1;CM025019.1;CM025019.1;CM025020.1;CM025020.1;CM025020.1;CM025020.1;CM025020.1;CM025020.1;CM025020.1;CM025020.1;CM025020.1;CM025020.1;CM025020.1;CM025020.1;CM025020.1;CM025020.1;CM025020.1;CM025020.1;CM025020.1;CM025020.1;CM025020.1;CM025020.1;CM025020.1;CM025020.1;CM025020.1;CM025021.1;CM025021.1;CM025021.1;CM025021.1;CM025021.1;CM025021.1;CM025021.1;CM025021.1;CM025021.1;CM025021.1;CM025021.1;CM025021.1;CM025021.1;CM025021.1;CM025021.1;CM025021.1;CM025021.1;CM025021.1;CM025021.1;CM025021.1;CM025021.1;CM025021.1;CM025021.1;CM025021.1;CM025021.1;CM025021.1;CM025021.1;CM025021.1;CM025021.1;CM025021.1;CM025021.1;CM025021.1;CM025021.1;CM025021.1;CM025021.1;CM025021.1;CM025021.1;CM025021.1;CM025021.1;CM025021.1;CM025021.1;CM025021.1;CM025021.1;CM025021.1;CM025021.1;CM025021.1;CM025021.1;CM025021.1;CM025021.1;CM025021.1;CM025021.1;CM025021.1;CM025021.1;CM025021.1;CM025021.1;CM025021.1;CM025022.1;CM025022.1;CM025022.1;CM025022.1;CM025022.1;CM025022.1;CM025022.1;CM025022.1;CM025022.1;CM025022.1;CM025022.1;CM025022.1;CM025022.1;CM025022.1;CM025022.1;CM025022.1;CM025022.1;CM025022.1;CM025022.1;CM025022.1;CM025022.1;CM025022.1;CM025022.1;CM025022.1;CM025022.1;CM025022.1;CM025022.1;CM025022.1;CM025022.1;CM025022.1;CM025022.1;CM025022.1;CM025022.1;CM025022.1;CM025022.1;CM025022.1;CM025022.1;CM025022.1;CM025022.1;CM025023.1;CM025023.1;CM025023.1;CM025023.1;CM025023.1;CM025023.1;CM025023.1;CM025023.1;CM025023.1;CM025023.1;CM025023.1;CM025023.1;CM025023.1;CM025023.1;CM025023.1;CM025023.1;CM025023.1;CM025023.1;CM025023.1;CM025023.1;CM025023.1;CM025023.1;CM025023.1;CM025023.1;CM025023.1;CM025023.1;CM025023.1;CM025023.1;CM025023.1;CM025023.1;CM025023.1;CM025023.1;CM025023.1;CM025023.1;CM025023.1;CM025023.1;CM025023.1;CM025023.1;CM025023.1;CM025023.1;CM025023.1;CM025023.1;CM025023.1;CM025023.1;CM025023.1;CM025023.1;CM025023.1;CM025023.1;CM025023.1;CM025024.1;CM025024.1;CM025024.1;CM025024.1;CM025024.1;CM025024.1;CM025024.1;CM025024.1;CM025024.1;CM025024.1;CM025024.1;CM025024.1;CM025024.1;CM025024.1;CM025024.1;CM025024.1;CM025024.1;CM025024.1;CM025024.1;CM025024.1;CM025024.1;CM025024.1;CM025024.1;CM025024.1;CM025024.1;CM025024.1;CM025024.1;CM025024.1;CM025024.1;CM025024.1;CM025024.1;CM025024.1;CM025024.1;CM025024.1;CM025024.1;CM025024.1;CM025024.1;CM025024.1;CM025024.1;CM025024.1;CM025025.1;CM025025.1;CM025025.1;CM025025.1;CM025025.1;CM025025.1;CM025025.1;CM025025.1;CM025025.1;CM025025.1;CM025025.1;CM025025.1;CM025025.1;CM025025.1;CM025025.1;CM025025.1;CM025025.1;CM025025.1;CM025025.1;CM025025.1;CM025025.1;CM025025.1;CM025025.1;CM025025.1;CM025025.1;CM025026.1;CM025026.1;CM025026.1;CM025026.1;CM025026.1;CM025026.1;CM025026.1;CM025026.1;CM025026.1;CM025026.1;CM025026.1;CM025026.1;CM025026.1;CM025026.1;JAAVVJ010000020.1;JAAVVJ010000023.1;JAAVVJ010000024.1;JAAVVJ010000027.1;JAAVVJ010000027.1;JAAVVJ010000028.1;JAAVVJ010000031.1;JAAVVJ010000032.1;JAAVVJ010000035.1;JAAVVJ010000035.1;JAAVVJ010000037.1;JAAVVJ010000047.1;JAAVVJ010000064.1;JAAVVJ010000110.1;JAAVVJ010000260.1;JAAVVJ010000643.1;JAAVVJ010003203.1;JAAVVJ010003743.1;JAAVVJ010004423.1;JAAVVJ010005183.1;JAAVVJ010005865.1;JAAVVJ010005891.1;JAAVVJ010007173.1;JAAVVJ010007821.1;JAAVVJ010009323.1;JAAVVJ010009477.1;JAAVVJ010010770.1;JAAVVJ010011034.1;JAAVVJ010011918.1;JAAVVJ010013943.1;JAAVVJ010014843.1;JAAVVJ010014944.1;JAAVVJ010015379.1;JAAVVJ010015816.1;JAAVVJ010017149.1;JAAVVJ010017981.1;JAAVVJ010018673.1;JAAVVJ010020336.1;JAAVVJ010020336.1;JAAVVJ010020973.1;JAAVVJ010022251.1;JAAVVJ010022300.1;JAAVVJ010023275.1;JAAVVJ010023465.1;JAAVVJ010023465.1;JAAVVJ010023728.1;JAAVVJ010023975.1;JAAVVJ010024171.1;JAAVVJ010024341.1;JAAVVJ010025285.1;JAAVVJ010025671.1;JAAVVJ010027251.1;JAAVVJ010027666.1;JAAVVJ010029142.1;JAAVVJ010029388.1;JAAVVJ010030076.1;JAAVVJ010030128.1;JAAVVJ010030845.1;JAAVVJ010031298.1;JAAVVJ010031321.1;JAAVVJ010032178.1;JAAVVJ010032919.1;JAAVVJ010034343.1;JAAVVJ010035344.1;JAAVVJ010035540.1;JAAVVJ010036048.1;JAAVVJ010036136.1;JAAVVJ010036796.1;JAAVVJ010037140.1;JAAVVJ010037140.1;JAAVVJ010037220.1;JAAVVJ010037376.1;JAAVVJ010037594.1;JAAVVJ010037933.1;JAAVVJ010037999.1;JAAVVJ010038488.1;JAAVVJ010038719.1	2492420;2844889;4100503;6431367;9459825;10329738;13774121;21509929;23783525;26987557;28065561;29261498;30823952;31435811;33223841;34259754;42464940;42821132;43231036;46913906;46914125;47584171;48401462;48682937;56196660;57778563;58648331;59551083;62293910;4003326;4101350;5763292;6598557;6974956;6975164;7272104;7285989;8002983;8220422;9529765;10204415;10964029;12921322;13748135;16491261;16787879;17089910;17090153;17946421;32014112;32582285;34435054;40115380;46659249;47499610;48983158;50251274;51923421;55839645;56335544;56335812;58111688;58244272;58495727;59226813;59834027;950450;984659;7758555;9419410;9767872;9938074;10937415;13451114;13982647;15810226;17156213;18220430;22015733;22239737;22240040;25471553;28722619;29303493;30365297;34749701;35409162;36668854;38806004;40644977;43483432;47901405;48350395;50249037;52921061;53038405;53039000;64284570;65364246;66008892;71038999;1468772;1748473;4086939;4087196;6577435;9013308;9907179;10147595;11480803;12702226;15533666;17606039;18050201;18597195;20294437;21345394;21700232;21700512;25004309;30500959;31697103;34392065;34392129;36531947;38803912;41179112;41179199;47004382;49162202;49162467;52110990;59030035;60623821;62805981;65476088;65476210;69427219;69972116;72221636;73281289;74211051;126856;127138;10408649;10720861;11930201;12012638;14667307;15577250;15695916;16977225;22154570;23358599;24741499;27580667;29027282;31549221;32181262;36095395;42957057;42957205;51998363;52944764;54207586;57289667;12166283;12364096;15362382;19125024;21054789;22024138;23092595;24545915;26222928;26223080;28851959;29075607;30780987;31590879;33306301;38490578;42915399;48829432;52280573;52280753;54950834;55470848;57089474;2889105;8710912;9629255;10191821;11145975;12899997;15515167;19009300;19009426;19465292;20199900;32689617;38914896;3340863;4421444;5654680;5747016;6479927;6670635;7271340;7993271;8071830;8286317;13538369;18308195;25959683;42065961;43564695;43906031;47331305;49495485;6240542;11466908;16241326;25294137;29056128;30466198;32907035;33012141;34092798;38549480;40300247;41130549;41296901;47903350;48812997;8842015;10568732;12977400;14707513;15633057;18033421;23610914;25246954;25329598;37769993;38208235;38550192;45534769;46053496;46753807;49396352;49701313;79783;853874;1177735;1854151;1854464;11199023;15151198;17026136;24966864;27670034;29284052;39045627;40201424;40276094;40295462;40817464;40930190;41457936;46553341;49031132;49218508;49218631;51088035;52308868;52378068;53216962;53719353;54242967;58093809;58594381;61482500;868312;868388;2186126;7743485;9519529;13418700;14910232;15729817;16129517;23261629;27327131;28731551;28731881;34586082;34746023;36205598;37258426;38707152;39801005;42489702;46426150;46667715;50167493;51460211;52616185;55809977;57429693;1576630;1576834;4551513;7258070;8497491;9377553;12079290;15394742;15395152;15953297;17322489;17378023;19957756;24011753;24011843;26967125;27442747;31131704;31630142;34001091;35700262;36867267;36878171;37139160;37483049;2038657;5549001;5722974;6091573;7631409;7631725;8256675;10533846;13184984;14227939;14686063;15238953;16059928;16447740;18034832;18460603;18460809;28266931;37706370;37846417;40156309;58633;164538;374495;1033266;1252357;2870763;4905818;8091437;11619153;12227933;12285959;15071210;18043448;29235564;30399387;32553570;32553662;34620940;40859035;40866933;41752617;47650751;47651032;48011115;150325;1070244;1120168;5582419;7237764;11780935;12556412;13529772;15855874;19283359;22279666;22279945;23221480;29047463;31372281;34845859;35806083;36951305;38148408;39367541;41448780;46022530;46217402;47085748;48400740;49751880;51058844;51737373;51789056;53097084;54049392;2125793;2677474;7011668;12178595;12714920;17192224;22429628;35757902;37541808;37541914;37905304;41761450;44548935;45404896;47274878;48877936;50893174;53707350;53797319;54336213;2566553;7225178;8914748;8914850;17729517;23281405;24031894;28032391;28303945;29226732;29654570;31017963;34558852;37177229;37512990;37641648;43185416;43512542;44822248;45834774;48988843;53298432;1541142;8583313;8884426;9222867;9834971;10257769;10550143;21436571;21907599;23225214;25236026;43177794;43178091;43727566;46254188;2990821;5641509;9340018;9809161;12474839;20228225;25832784;27430304;29125025;31882132;31882356;32026675;32601168;34302329;34554886;36072916;40738334;43401521;46430245;48533943;48534216;142410;1132585;1176175;1424727;1424972;3718858;6279450;9673759;9690992;12015717;13773448;14452939;15123809;15322396;16516290;17405566;34880497;36346847;36404489;36452674;36452819;43064933;44218130;44898327;48250651;48589481;49460052;49846627;929587;3711300;4287063;5391333;5870478;7822636;8144450;10477669;13446746;13575149;13657041;17905263;21408030;22419444;23210214;23805995;24974245;24974517;26279670;26417591;28815121;34840094;37089573;37195822;37195954;38807031;39952802;39953000;41416747;43254908;45928517;46135053;47641590;49215427;50902297;51725606;361054;7201517;7768090;10019061;12834842;16244261;18983911;19229227;19473029;1376295;3350836;6409487;10844838;13332070;13361704;15250101;17636184;18377023;18537279;18884475;487466;980578;1318563;3863204;3863299;10880516;16073130;22445536;23158330;27471772;27874879;29541753;31193673;32353495;32448484;2216136;9168470;9352961;10935566;14671481;21309620;25319760;33539291;576806;796276;3134872;4556191;7290389;10985678;10985997;12919998;13908392;14799706;17157334;19071994;20043052;27675735;29363854;32459048;34908120;35208854;36131836;36131976;36584061;37031710;37582231;38917189;39203356;40593717;41899604;41899810;41920710;41920916;48971016;49564676;50025290;1204670;1989424;9279654;10984739;12852778;13164190;13369179;17809159;23425546;26555666;27044197;34494181;36985816;37591386;38758979;42184433;44152019;45542896;47204098;47843742;48189562;49291248;52926862;4709113;5979420;7119974;9610496;10621729;10981698;12163944;12459533;14212615;18475898;20777645;21018609;21307366;21329256;22426040;23533247;25698196;26399207;29173412;30538320;31635595;34078609;35328246;38517891;39249094;39410670;5424898;5572989;6179812;6179986;20756899;28463391;28476253;28936192;35303717;37814824;40408400;40566683;40566822;1994081;3477423;7269192;8280985;8282086;8799646;9421024;15222008;15244417;16742253;18999194;18999496;20523535;21538278;21887420;22263165;22263289;22415585;25388707;26019426;35597329;41031078;41200919;41922220;43851126;5127806;8646253;9680191;11215758;11264365;19361764;19361980;26115661;28510602;28510862;28735817;31229505;31669444;32610164;32804407;35240212;35565963;36196033;36865087;36865308;36955220;37862300;40496374;42154106;1031178;5001975;6692274;8284751;14767598;16123823;17282500;17802242;18287227;18287482;20694252;20694308;28333371;28583885;30575100;30592929;30593032;33059503;34071151;2007704;6692429;8990868;8992948;13606891;14353099;16707306;17633249;17746636;18535841;19470324;20051370;21360320;27146839;27543332;27881037;29633540;31922611;34006802;34007054;34451949;2371795;6189333;6380533;7245055;7245370;9664790;12290697;13812515;15317634;20714013;33118072;3966688;5519573;7000658;9731359;11022224;11298370;12735417;16125638;16344886;20950406;20950683;32988463;34436659;34493713;1282240;10292238;17100639;20479375;22402427;25051942;25274533;5720795;5720971;13230433;23393738;24581271;29639996;31660663;37226;190802;37606;265298;283899;140657;151403;50032;90036;163570;74986;58866;33266;26828;3407;1679;9410;12395;4088;8734;460;551;387;1;38583;1;967;10040;8887;1;11140;9412;27450;17753;11189;1022;5188;56;155;2687;7798;47;326;54;164;8;792;23743;224;4344;15723;7512;5257;5717;5448;3669;216;11303;8026;187;180;43483;20024;15213;1577;25698;1;34837;7682;27937;29256;6836;84463;51339;112538;74;1	2492556;2845029;4100589;6431469;9460112;10330107;13774172;21509975;23783576;26987569;28065829;29261530;30823993;31435886;33224127;34260032;42465385;42821198;43231198;46913939;46914143;47584236;48401534;48683060;56196767;57778656;58648430;59551353;62294144;4003413;4101449;5763383;6598851;6974966;6975223;7272376;7286045;8003162;8220506;9530041;10204543;10964283;12921431;13748162;16491391;16788006;17089920;17090207;17946528;32014141;32582322;34435320;40115710;46659395;47499705;48983216;50251379;51923529;55839882;56335554;56335863;58111951;58244386;58496160;59226982;59834072;950530;984853;7758821;9419725;9767926;9938321;10939632;13451446;13982739;15810494;17156376;18220640;22015780;22239865;22240079;25471625;28722629;29303621;30365415;34749764;35409592;36668946;38806165;40645251;43483444;47901536;48350485;50249053;52921194;53038544;53039198;64284691;65364348;66009609;71039243;1469760;1748518;4086967;4087206;6577576;9013558;9907425;10147664;11481027;12702353;15533935;17606344;18050272;18597329;20294592;21345551;21700257;21700522;25004439;30501023;31697359;34392082;34392222;36532062;38804183;41179127;41179214;47004670;49162256;49162480;52111066;59030333;60623858;62806167;65476101;65476225;69427295;69972192;72221779;73281538;74211127;126906;127171;10408916;10721126;11930247;12012840;14667596;15577340;15695930;16977428;22154634;23358631;24741581;27580856;29027392;31549395;32181388;36095657;42957145;42957308;51998599;52944825;54207693;57289939;12166335;12364196;15362420;19125161;21054854;22024159;23092780;24546143;26222948;26223094;28852012;29075778;30781025;31590954;33306575;38490640;42915480;48829599;52280583;52280808;54951108;55471517;57089610;2889241;8711186;9629515;10191914;11145997;12900056;15515304;19009369;19009462;19465379;20199955;32689645;38914984;3340930;4421519;5654890;5747076;6480004;6670689;7271405;7993544;8071913;8286526;13538403;18308216;25959829;42065979;43564832;43906152;47331319;49495531;6240587;11467098;16241386;25294256;29056178;30466559;32907210;33012195;34092848;38549490;40300513;41130607;41297171;47903392;48813015;8842152;10568902;12977651;14707621;15633369;18033433;23611018;25247006;25329717;37770090;38208437;38550227;45534873;46053516;46753891;49396633;49701544;80170;854000;1177822;1854390;1854478;11199134;15151325;17026255;24966966;27670093;29284302;39045673;40201540;40276117;40295910;40817740;40930314;41458201;46553560;49031283;49218530;49218682;51088466;52308957;52378167;53217036;53719433;54243275;58094079;58594586;61482520;868338;868723;2186459;7743508;9519972;13419044;14910513;15729885;16129573;23261675;27327180;28731694;28731927;34586172;34746082;36205739;37258528;38707435;39801127;42489728;46426197;46668130;50167565;51460582;52616363;55810251;57429800;1576641;1576898;4551560;7258341;8497764;9377628;12079511;15394753;15395192;15953428;17322762;17378121;19957898;24011773;24011862;26967163;27442950;31131726;31630193;34001272;35700538;36867551;36878455;37139430;37483329;2038920;5549151;5723161;6091613;7631474;7631755;8256806;10533930;13184998;14228208;14686304;15239025;16059980;16447853;18034987;18460644;18460830;28267032;37706567;37846429;40156331;58669;164611;374536;1033420;1252505;2871070;4905917;8091448;11619185;12228121;12286052;15071385;18043495;29235855;30399420;32553601;32553688;34621001;40859286;40867011;41752671;47650783;47651067;48011135;150388;1070289;1120440;5582590;7237844;11780995;12556475;13529856;15856053;19283402;22279868;22279974;23221667;29047759;31372571;34846069;35806133;36951374;38148457;39367621;41448852;46022597;46217466;47085809;48400790;49751950;51058930;51737467;51789348;53097353;54049453;2125930;2677790;7011739;12178639;12715062;17192523;22429685;35757951;37541821;37542007;37905791;41761510;44548945;45404930;47275015;48878159;50893240;53707417;53797406;54336496;2566815;7225434;8914775;8915071;17729760;23281544;24032037;28032668;28304192;29226797;29654841;31018112;34558871;37177412;37513266;37641815;43185683;43512634;44822467;45834840;48988897;53298656;1541190;8583586;8884707;9223130;9835031;10258038;10550191;21436772;21907708;23225293;25236323;43177849;43178104;43727578;46254245;2990857;5641580;9340103;9809386;12475129;20228263;25832840;27430516;29125066;31882155;31882392;32026732;32601459;34302514;34554915;36073185;40738376;43401565;46430376;48534146;48534259;142620;1132625;1176333;1424781;1424983;3718897;6279615;9673784;9691169;12015885;13773735;14453349;15124041;15322524;16516332;17405576;34880569;36346931;36404500;36452697;36452849;43065076;44218403;44898571;48250754;48589572;49460322;49846668;929672;3711580;4287118;5391437;5870752;7822776;8144529;10477701;13447171;13575383;13657089;17905432;21408073;22419584;23210234;23806194;24974449;24974530;26279855;26417711;28815157;34840246;37089681;37195838;37195973;38807105;39952812;39953075;41416968;43255131;45928868;46135478;47641921;49215589;50902538;51725762;361145;7201731;7768269;10019125;12835041;16244556;18983975;19229330;19473115;1376346;3351016;6409659;10845033;13332275;13361761;15250296;17636454;18377141;18537631;18884526;487685;980632;1318735;3863225;3863356;10880610;16073151;22445637;23158578;27471839;27875146;29542040;31193806;32353701;32448507;2216202;9168511;9353159;10935659;14671630;21309808;25319881;33539314;577057;796327;3134924;4556235;7290409;10985921;10986019;12920296;13908403;14799870;17157405;19072047;20043097;27675793;29363928;32459060;34908394;35209128;36131849;36131990;36584161;37031803;37582290;38917235;39203651;40593834;41899632;41899822;41920738;41920928;48971291;49565065;50025307;1204744;1989516;9279713;10985034;12852856;13164252;13369283;17809215;23425655;26556051;27044405;34494191;36985862;37591440;38759030;42184557;44152058;45542948;47204153;47843790;48189598;49291258;52927132;4709217;5979679;7120109;9610661;10621759;10981831;12164015;12459599;14212663;18475934;20777913;21018692;21307432;21329372;22426392;23533272;25698311;26399231;29173684;30538434;31635722;34079028;35328538;38518036;39249122;39410768;5424972;5573279;6179823;6179999;20757239;28463414;28476538;28936236;35303976;37815048;40408449;40566701;40566837;1994386;3477480;7269394;8280998;8282103;8799693;9421101;15222062;15244496;16742499;18999253;18999521;20523722;21538568;21887523;22263176;22263308;22415644;25388995;26019638;35597395;41031106;41200934;41922284;43851262;5128196;8646301;9680391;11216056;11264440;19361822;19361990;26115770;28510628;28510890;28735874;31229794;31669667;32610305;32804544;35240227;35566030;36196087;36865097;36865373;36955283;37862358;40496500;42154153;1031337;5002016;6692294;8284854;14767609;16124115;17282643;17802280;18287449;18287514;20694272;20694331;28333646;28583951;30575266;30593000;30593067;33059581;34071191;2008066;6692473;8991039;8993103;13606985;14353111;16707542;17633296;17746887;18536080;19470438;20051383;21360342;27146919;27543476;27881253;29633970;31922633;34006929;34007077;34452241;2371812;6189346;6380598;7245067;7245398;9665092;12290745;13812563;15317705;20714072;33118149;3966734;5519686;7000727;9731427;11022292;11298440;12735492;16126012;16345031;20950421;20950790;32988510;34436730;34493917;1282357;10292289;17100688;20479454;22403179;25052005;25274613;5720813;5720984;13230578;23393819;24581357;29640180;31660718;37295;190838;40413;265561;284142;140869;151432;50064;90263;163624;75212;58909;33425;26969;3529;1733;9706;12407;4135;8803;667;658;571;44;38646;76;1005;10307;8900;214;11233;9490;27499;17820;11255;1243;5295;98;215;2767;8012;134;383;114;225;103;1013;24017;526;4516;15842;7572;5543;5730;5513;3732;245;11387;8317;304;460;43585;20294;15511;1684;25999;1270;35117;7804;28011;29352;6847;84490;51606;112598;181;54	+;+;+;+;+;+;+;+;+;+;+;+;+;+;+;+;+;+;+;+;+;+;+;+;+;+;+;+;+;-;-;-;-;-;-;-;-;-;-;-;-;-;-;-;-;-;-;-;-;-;-;-;-;-;-;-;-;-;-;-;-;-;-;-;-;-;-;-;-;-;-;-;-;-;-;-;-;-;-;-;-;-;-;-;-;-;-;-;-;-;-;-;-;-;-;-;-;-;-;-;-;+;+;+;+;+;+;+;+;+;+;+;+;+;+;+;+;+;+;+;+;+;+;+;+;+;+;+;+;+;+;+;+;+;+;+;+;+;+;+;+;+;+;+;+;+;+;+;+;+;+;+;+;+;+;+;+;+;+;+;+;+;+;+;+;+;-;-;-;-;-;-;-;-;-;-;-;-;-;-;-;-;-;-;-;-;-;-;-;+;+;+;+;+;+;+;+;+;+;+;+;+;-;-;-;-;-;-;-;-;-;-;-;-;-;-;-;-;-;-;+;+;+;+;+;+;+;+;+;+;+;+;+;+;+;-;-;-;-;-;-;-;-;-;-;-;-;-;-;-;-;-;-;-;-;-;-;-;-;-;-;-;-;-;-;-;-;-;-;-;-;-;-;-;-;-;-;-;-;-;-;-;-;+;+;+;+;+;+;+;+;+;+;+;+;+;+;+;+;+;+;+;+;+;+;+;+;+;+;+;-;-;-;-;-;-;-;-;-;-;-;-;-;-;-;-;-;-;-;-;-;-;-;-;-;+;+;+;+;+;+;+;+;+;+;+;+;+;+;+;+;+;+;+;+;+;-;-;-;-;-;-;-;-;-;-;-;-;-;-;-;-;-;-;-;-;-;-;-;-;+;+;+;+;+;+;+;+;+;+;+;+;+;+;+;+;+;+;+;+;+;+;+;+;+;+;+;+;+;+;+;-;-;-;-;-;-;-;-;-;-;-;-;-;-;-;-;-;-;-;-;+;+;+;+;+;+;+;+;+;+;+;+;+;+;+;+;+;+;+;+;+;+;+;+;+;+;+;+;+;+;+;+;+;+;+;+;+;-;-;-;-;-;-;-;-;-;-;-;-;-;-;-;-;-;-;-;-;-;+;+;+;+;+;+;+;+;+;+;+;+;+;+;+;+;+;+;+;+;+;+;+;+;+;+;+;+;-;-;-;-;-;-;-;-;-;-;-;-;-;-;-;-;-;-;-;-;-;-;-;-;-;-;-;-;-;-;-;-;-;-;-;-;+;+;+;+;+;+;+;+;+;-;-;-;-;-;-;-;-;-;-;-;-;-;-;-;-;-;-;-;-;-;-;-;-;-;-;+;+;+;+;+;+;+;+;+;+;+;+;+;+;+;+;+;+;+;+;+;+;+;+;+;+;+;+;+;+;+;+;+;+;+;+;+;+;+;+;+;-;-;-;-;-;-;-;-;-;-;-;-;-;-;-;-;-;-;-;-;-;-;-;-;-;-;-;-;-;-;-;-;-;-;-;-;-;-;-;-;-;-;-;-;-;-;-;-;-;+;+;+;+;+;+;+;+;+;+;+;+;+;+;+;+;+;+;+;+;+;+;+;+;+;+;+;+;+;+;+;+;+;+;+;+;+;+;-;-;-;-;-;-;-;-;-;-;-;-;-;-;-;-;-;-;-;-;-;-;-;-;+;+;+;+;+;+;+;+;+;+;+;+;+;+;+;+;+;+;+;-;-;-;-;-;-;-;-;-;-;-;-;-;-;-;-;-;-;-;-;-;+;+;+;+;+;+;+;+;+;+;+;-;-;-;-;-;-;-;-;-;-;-;-;-;-;+;+;+;+;+;+;+;-;-;-;-;-;-;-;-;+;+;+;+;-;+;-;+;-;+;-;-;+;+;+;+;+;+;-;+;-;+;+;+;-;-;+;-;-;-;+;-;+;+;-;-;+;+;+;-;+;+;-;-;-;-;+;+;+;-;-;-;+;+;+;+;-;-;+;+;+;+;+;-;+;-;+;-;-;-;+;-;-;-;-;+	123180	32263.85	46006.66	53447.81	50874.77	55989.93	45179.32	54037.68	40756.55	38750.90	47125.47	34966.31	38589.82	24077.99	50637.60	39793.52	40420.07	31948.24	27496.24	29959.32	19690.64	25899.04	16277.19	28327.93	34649.16	25568.44	22255.36
NotFur1_rnd-1_family-678:TcMar-Tc1:DNA	CM025008.1;CM025008.1;CM025008.1;CM025008.1;CM025008.1;CM025008.1;CM025008.1;CM025008.1;CM025008.1;CM025008.1;CM025008.1;CM025008.1;CM025008.1;CM025008.1;CM025008.1;CM025008.1;CM025008.1;CM025008.1;CM025008.1;CM025008.1;CM025008.1;CM025008.1;CM025009.1;CM025009.1;CM025009.1;CM025009.1;CM025009.1;CM025009.1;CM025009.1;CM025009.1;CM025009.1;CM025009.1;CM025009.1;CM025009.1;CM025009.1;CM025009.1;CM025009.1;CM025009.1;CM025009.1;CM025009.1;CM025010.1;CM025010.1;CM025010.1;CM025010.1;CM025010.1;CM025010.1;CM025010.1;CM025010.1;CM025010.1;CM025010.1;CM025010.1;CM025010.1;CM025011.1;CM025011.1;CM025011.1;CM025011.1;CM025011.1;CM025011.1;CM025011.1;CM025011.1;CM025011.1;CM025011.1;CM025012.1;CM025012.1;CM025012.1;CM025012.1;CM025012.1;CM025012.1;CM025012.1;CM025012.1;CM025012.1;CM025012.1;CM025012.1;CM025012.1;CM025012.1;CM025012.1;CM025012.1;CM025012.1;CM025013.1;CM025013.1;CM025013.1;CM025013.1;CM025013.1;CM025013.1;CM025013.1;CM025013.1;CM025013.1;CM025013.1;CM025014.1;CM025014.1;CM025014.1;CM025014.1;CM025014.1;CM025014.1;CM025014.1;CM025014.1;CM025014.1;CM025014.1;CM025015.1;CM025015.1;CM025015.1;CM025015.1;CM025015.1;CM025015.1;CM025015.1;CM025015.1;CM025015.1;CM025015.1;CM025015.1;CM025015.1;CM025015.1;CM025015.1;CM025015.1;CM025015.1;CM025015.1;CM025015.1;CM025015.1;CM025015.1;CM025016.1;CM025016.1;CM025016.1;CM025016.1;CM025016.1;CM025016.1;CM025016.1;CM025016.1;CM025016.1;CM025016.1;CM025016.1;CM025016.1;CM025016.1;CM025016.1;CM025016.1;CM025016.1;CM025016.1;CM025016.1;CM025017.1;CM025017.1;CM025017.1;CM025017.1;CM025017.1;CM025017.1;CM025017.1;CM025017.1;CM025017.1;CM025017.1;CM025018.1;CM025018.1;CM025018.1;CM025018.1;CM025018.1;CM025018.1;CM025018.1;CM025018.1;CM025018.1;CM025018.1;CM025018.1;CM025018.1;CM025018.1;CM025018.1;CM025018.1;CM025018.1;CM025018.1;CM025018.1;CM025018.1;CM025018.1;CM025018.1;CM025019.1;CM025019.1;CM025019.1;CM025019.1;CM025020.1;CM025020.1;CM025020.1;CM025020.1;CM025020.1;CM025020.1;CM025020.1;CM025020.1;CM025020.1;CM025020.1;CM025020.1;CM025021.1;CM025021.1;CM025021.1;CM025021.1;CM025021.1;CM025021.1;CM025021.1;CM025021.1;CM025021.1;CM025021.1;CM025021.1;CM025021.1;CM025021.1;CM025021.1;CM025022.1;CM025022.1;CM025022.1;CM025022.1;CM025022.1;CM025022.1;CM025022.1;CM025022.1;CM025022.1;CM025022.1;CM025023.1;CM025023.1;CM025023.1;CM025023.1;CM025023.1;CM025023.1;CM025023.1;CM025023.1;CM025023.1;CM025023.1;CM025023.1;CM025023.1;CM025024.1;CM025024.1;CM025024.1;CM025024.1;CM025024.1;CM025024.1;CM025024.1;CM025024.1;CM025024.1;CM025024.1;CM025024.1;CM025024.1;CM025024.1;CM025025.1;CM025025.1;CM025025.1;CM025025.1;CM025025.1;CM025025.1;CM025025.1;CM025025.1;CM025025.1;CM025025.1;CM025025.1;CM025025.1;CM025026.1;CM025026.1;CM025026.1;JAAVVJ010000020.1;JAAVVJ010000021.1;JAAVVJ010000025.1;JAAVVJ010000046.1;JAAVVJ010000046.1;JAAVVJ010000054.1;JAAVVJ010001188.1;JAAVVJ010002067.1;JAAVVJ010006130.1;JAAVVJ010006524.1;JAAVVJ010007081.1;JAAVVJ010007110.1;JAAVVJ010007939.1;JAAVVJ010008306.1;JAAVVJ010009367.1;JAAVVJ010009719.1;JAAVVJ010012621.1;JAAVVJ010012621.1;JAAVVJ010013473.1;JAAVVJ010016837.1;JAAVVJ010017012.1;JAAVVJ010017012.1;JAAVVJ010018668.1;JAAVVJ010019539.1;JAAVVJ010026824.1;JAAVVJ010028192.1;JAAVVJ010029069.1;JAAVVJ010030795.1;JAAVVJ010032118.1;JAAVVJ010033900.1;JAAVVJ010034372.1;JAAVVJ010035600.1;JAAVVJ010035738.1;JAAVVJ010036324.1;JAAVVJ010036783.1;JAAVVJ010036833.1;JAAVVJ010038140.1;JAAVVJ010038777.1	2493432;3691603;10543511;12737371;14451271;25995308;36440487;37495902;40675423;46876962;54208315;58813481;62649400;3726001;18171389;32937799;37496053;39956429;40546775;48044956;48045612;52244173;7531867;8085663;8086088;11315751;35909477;43910682;44165405;44165789;54313031;60992542;73591948;9862322;23482236;24422408;42791196;49337700;64233501;71085549;1370078;5244022;6817668;16227296;25182529;30483565;33900235;15695815;20598397;30616682;32773553;55703001;5670659;21190261;38486918;47850077;48922682;49494435;8213098;15430849;35858619;49495420;290769;2118377;8507595;8861925;38550228;43348486;43845941;46287461;8506916;24479523;27170097;27998832;41491604;42754751;48279084;49173196;7988520;40319496;53718730;14931490;17496271;31187018;44163645;44423968;49017146;52046769;811619;35891316;35891460;42150090;942037;5726803;8625064;9377320;11296783;14668248;3145730;7218225;11223068;19766028;20372984;21030150;28345031;43383616;45681485;46203955;53190504;3145884;17684266;41724556;44467475;44789911;44811784;45461872;47085635;53687946;6705641;6753318;12512968;14080017;24847983;24848378;30966796;39370156;42442445;47948743;50031237;50806725;52769435;17673595;23603635;24877634;33068978;34645078;19382778;22666628;28191015;28264216;36839579;19982472;29121470;37193793;45283299;48449851;1426045;2487879;3507342;3889611;4982814;10719733;18389310;21896246;31750786;45744594;46474459;1426084;8944376;31010641;32269718;35944866;38820169;41113745;41230056;46690064;50130797;826547;12962602;14120660;11059071;1597116;1741908;4222902;16828132;32448508;4222983;9797609;11725413;28118005;33539315;33539723;2653004;4168394;6810061;17444141;18239373;26354701;39022676;42690554;10992617;11742055;41320253;42184891;45945475;49641888;6656741;18471963;33359074;18022303;19424704;26426281;29005387;31681042;31919372;38045177;8937613;19949300;20850978;24145686;14690253;16002627;17265620;23944475;24310398;25636651;26983881;42313069;1282571;15435644;22076211;28144778;29972798;31700586;6692295;12469749;21252965;22682805;27989694;30831179;31873448;6190983;16601313;20181731;31604646;31887192;10346312;10347584;16359780;16601361;17293365;31639213;32408860;4168033;7577248;9380264;1595503;621741;133519;110332;111148;110517;58855;370;9917;14761;2039;653;29922;5251;285;5;14421;15077;1113;1;37;10425;1017;824;3782;5202;11521;1513;14353;6552;1;187523;22819;22524;75;20641;85121;14089	2493548;3691750;10543632;12737514;14451559;25995381;36440614;37496054;40675592;46877232;54208477;58813768;62649657;3726106;18171444;32937963;37496201;39956654;40547024;48045062;48045775;52244383;7531985;8085701;8086178;11315890;35909763;43910890;44165487;44165968;54313120;60992579;73592024;9862470;23482367;24422698;42791325;49337800;64233747;71085598;1370242;5244291;6817949;16227374;25182781;30483701;33900462;15695915;20598516;30616933;32773800;55703188;5670777;21190492;38487202;47850118;48922871;49494580;8213253;15431027;35858850;49495482;290833;2118487;8507663;8861993;38550410;43348700;43846043;46287679;8506996;24479739;27170183;27998885;41491674;42754811;48279219;49173311;7988660;40319533;53718925;14931658;17496552;31187148;44163751;44424145;49017245;52046905;811686;35891392;35891475;42150238;942271;5726937;8625215;9377506;11296854;14668460;3145866;7218275;11223134;19766122;20373049;21030216;28345163;43383711;45681748;46204030;53190668;3145924;17684474;41724624;44467707;44790115;44811988;45461986;47085759;53688028;6705808;6753544;12513067;14080249;24848114;24848499;30967002;39370293;42442694;47948938;50031436;50806907;52769585;17673868;23603822;24877923;33069260;34645126;19382890;22666752;28191125;28264483;36839814;19982534;29121602;37193886;45283552;48450006;1426096;2487940;3507591;3889700;4982939;10719911;18389550;21896317;31750913;45744772;46474625;1426237;8944655;31010839;32269933;35944992;38820271;41113833;41230248;46690127;50130858;826689;12962706;14120803;11059245;1597258;1742162;4222986;16828234;32448743;4223090;9797673;11725478;28118070;33539387;33539852;2653065;4168620;6810149;17444215;18239518;26354949;39022758;42690834;10992680;11742119;41320461;42185040;45945551;49641996;6656825;18472044;33359168;18022516;19424814;26426367;29005451;31681107;31919475;38045331;8937723;19949392;20851042;24145761;14690320;16002733;17265857;23944530;24310641;25636919;26984068;42313087;1282682;15435804;22076277;28144887;29972941;31700851;6692416;12470006;21253093;22682867;27989790;30831284;31873514;6191160;16601362;20182010;31604910;31887368;10346436;10347723;16359846;16601512;17293464;31639327;32408941;4168147;7577294;9380529;1595734;621997;133621;110509;111179;110662;59040;545;9977;14998;2267;847;29962;5339;515;200;14527;15240;1263;155;133;10521;1246;1061;3846;5283;11803;1594;14524;6612;190;187780;22914;22745;133;20867;85207;14309	-;-;-;-;-;-;-;-;-;-;-;-;-;+;+;+;+;+;+;+;+;+;-;-;-;-;-;-;-;-;-;-;-;+;+;+;+;+;+;+;-;-;-;-;-;-;-;+;+;+;+;+;+;+;+;+;+;+;-;-;-;-;-;-;-;-;-;-;-;-;+;+;+;+;+;+;+;+;+;+;+;-;-;-;-;-;-;-;-;-;-;-;+;+;+;+;+;+;+;+;+;+;+;+;+;+;+;+;+;-;-;-;-;-;-;-;-;-;-;-;-;-;-;-;-;-;-;-;-;-;-;+;+;+;+;+;+;+;+;+;+;-;-;-;-;-;-;-;-;-;-;-;-;-;-;-;-;+;+;+;+;+;+;+;+;+;+;-;-;-;+;-;-;-;-;-;+;+;+;+;+;+;+;+;+;+;+;+;+;+;-;-;-;-;-;-;+;+;+;-;-;-;-;-;-;-;+;+;+;+;-;-;-;-;-;-;-;-;-;-;-;-;-;-;+;+;+;+;+;+;+;-;-;-;-;-;+;+;+;+;+;+;+;+;+;-;-;+;+;+;+;+;+;-;+;+;+;+;+;+;-;+;+;+;+;+;-;-;-;-;+;-;-;-;-;+;-;-;+;+;-;+;+;-	41474	7034.83	6993.50	6653.42	7968.58	6370.33	4570.58	6469.67	4824.00	5097.00	5493.17	6703.08	6397.00	1677.50	3701.83	3397.42	2944.83	1964.83	1361.33	2142.83	1122.00	1714.83	1269.00	1899.33	2606.33	1881.83	1613.00
NotFur1_Unknown_82:DNA:DNA	CM025008.1;CM025008.1;CM025008.1;CM025008.1;CM025008.1;CM025008.1;CM025008.1;CM025008.1;CM025008.1;CM025008.1;CM025008.1;CM025008.1;CM025008.1;CM025008.1;CM025008.1;CM025008.1;CM025008.1;CM025008.1;CM025008.1;CM025008.1;CM025008.1;CM025008.1;CM025008.1;CM025008.1;CM025008.1;CM025008.1;CM025008.1;CM025008.1;CM025008.1;CM025008.1;CM025008.1;CM025008.1;CM025008.1;CM025008.1;CM025008.1;CM025008.1;CM025008.1;CM025008.1;CM025008.1;CM025008.1;CM025008.1;CM025009.1;CM025009.1;CM025009.1;CM025009.1;CM025009.1;CM025009.1;CM025009.1;CM025009.1;CM025009.1;CM025009.1;CM025009.1;CM025009.1;CM025009.1;CM025009.1;CM025009.1;CM025009.1;CM025009.1;CM025009.1;CM025009.1;CM025009.1;CM025009.1;CM025009.1;CM025009.1;CM025009.1;CM025009.1;CM025009.1;CM025009.1;CM025009.1;CM025009.1;CM025009.1;CM025009.1;CM025009.1;CM025009.1;CM025009.1;CM025009.1;CM025009.1;CM025009.1;CM025009.1;CM025009.1;CM025009.1;CM025009.1;CM025009.1;CM025009.1;CM025009.1;CM025009.1;CM025009.1;CM025010.1;CM025010.1;CM025010.1;CM025010.1;CM025010.1;CM025010.1;CM025010.1;CM025010.1;CM025010.1;CM025010.1;CM025010.1;CM025010.1;CM025010.1;CM025010.1;CM025010.1;CM025010.1;CM025010.1;CM025010.1;CM025010.1;CM025010.1;CM025010.1;CM025010.1;CM025010.1;CM025011.1;CM025011.1;CM025011.1;CM025011.1;CM025011.1;CM025011.1;CM025011.1;CM025011.1;CM025011.1;CM025011.1;CM025011.1;CM025011.1;CM025011.1;CM025011.1;CM025011.1;CM025011.1;CM025011.1;CM025011.1;CM025011.1;CM025011.1;CM025011.1;CM025011.1;CM025011.1;CM025011.1;CM025011.1;CM025011.1;CM025011.1;CM025011.1;CM025011.1;CM025012.1;CM025012.1;CM025012.1;CM025012.1;CM025012.1;CM025012.1;CM025012.1;CM025012.1;CM025012.1;CM025012.1;CM025012.1;CM025012.1;CM025012.1;CM025012.1;CM025012.1;CM025012.1;CM025012.1;CM025012.1;CM025012.1;CM025012.1;CM025012.1;CM025012.1;CM025012.1;CM025012.1;CM025013.1;CM025013.1;CM025013.1;CM025013.1;CM025013.1;CM025013.1;CM025013.1;CM025013.1;CM025013.1;CM025013.1;CM025013.1;CM025013.1;CM025013.1;CM025013.1;CM025013.1;CM025013.1;CM025013.1;CM025013.1;CM025013.1;CM025013.1;CM025013.1;CM025013.1;CM025013.1;CM025013.1;CM025013.1;CM025013.1;CM025013.1;CM025013.1;CM025013.1;CM025013.1;CM025013.1;CM025013.1;CM025013.1;CM025013.1;CM025013.1;CM025013.1;CM025013.1;CM025013.1;CM025013.1;CM025013.1;CM025013.1;CM025013.1;CM025013.1;CM025013.1;CM025013.1;CM025013.1;CM025013.1;CM025013.1;CM025013.1;CM025013.1;CM025014.1;CM025014.1;CM025014.1;CM025014.1;CM025014.1;CM025014.1;CM025014.1;CM025014.1;CM025014.1;CM025014.1;CM025014.1;CM025014.1;CM025014.1;CM025014.1;CM025014.1;CM025014.1;CM025014.1;CM025014.1;CM025014.1;CM025015.1;CM025015.1;CM025015.1;CM025015.1;CM025015.1;CM025015.1;CM025015.1;CM025015.1;CM025015.1;CM025015.1;CM025015.1;CM025015.1;CM025015.1;CM025015.1;CM025015.1;CM025015.1;CM025015.1;CM025015.1;CM025015.1;CM025015.1;CM025015.1;CM025015.1;CM025015.1;CM025015.1;CM025015.1;CM025015.1;CM025015.1;CM025015.1;CM025016.1;CM025016.1;CM025016.1;CM025016.1;CM025016.1;CM025016.1;CM025016.1;CM025016.1;CM025016.1;CM025016.1;CM025016.1;CM025016.1;CM025016.1;CM025016.1;CM025016.1;CM025016.1;CM025016.1;CM025016.1;CM025016.1;CM025016.1;CM025016.1;CM025016.1;CM025016.1;CM025016.1;CM025016.1;CM025016.1;CM025016.1;CM025016.1;CM025016.1;CM025016.1;CM025016.1;CM025016.1;CM025017.1;CM025017.1;CM025017.1;CM025017.1;CM025017.1;CM025017.1;CM025017.1;CM025017.1;CM025017.1;CM025017.1;CM025017.1;CM025017.1;CM025017.1;CM025017.1;CM025017.1;CM025017.1;CM025017.1;CM025017.1;CM025017.1;CM025017.1;CM025017.1;CM025017.1;CM025017.1;CM025017.1;CM025017.1;CM025017.1;CM025017.1;CM025017.1;CM025017.1;CM025017.1;CM025018.1;CM025018.1;CM025018.1;CM025018.1;CM025018.1;CM025018.1;CM025018.1;CM025018.1;CM025018.1;CM025018.1;CM025018.1;CM025018.1;CM025018.1;CM025018.1;CM025018.1;CM025018.1;CM025018.1;CM025018.1;CM025018.1;CM025018.1;CM025018.1;CM025018.1;CM025018.1;CM025018.1;CM025018.1;CM025018.1;CM025018.1;CM025019.1;CM025019.1;CM025019.1;CM025019.1;CM025019.1;CM025019.1;CM025019.1;CM025019.1;CM025019.1;CM025019.1;CM025020.1;CM025020.1;CM025020.1;CM025020.1;CM025020.1;CM025020.1;CM025020.1;CM025020.1;CM025020.1;CM025020.1;CM025020.1;CM025021.1;CM025021.1;CM025021.1;CM025021.1;CM025021.1;CM025021.1;CM025021.1;CM025021.1;CM025021.1;CM025021.1;CM025021.1;CM025021.1;CM025021.1;CM025021.1;CM025021.1;CM025021.1;CM025021.1;CM025021.1;CM025021.1;CM025021.1;CM025021.1;CM025021.1;CM025021.1;CM025021.1;CM025021.1;CM025022.1;CM025022.1;CM025022.1;CM025022.1;CM025022.1;CM025022.1;CM025022.1;CM025022.1;CM025022.1;CM025022.1;CM025022.1;CM025022.1;CM025022.1;CM025022.1;CM025022.1;CM025022.1;CM025022.1;CM025022.1;CM025022.1;CM025022.1;CM025022.1;CM025022.1;CM025022.1;CM025022.1;CM025023.1;CM025023.1;CM025023.1;CM025023.1;CM025023.1;CM025023.1;CM025023.1;CM025023.1;CM025023.1;CM025023.1;CM025023.1;CM025023.1;CM025023.1;CM025023.1;CM025023.1;CM025023.1;CM025023.1;CM025023.1;CM025023.1;CM025023.1;CM025023.1;CM025023.1;CM025024.1;CM025024.1;CM025024.1;CM025024.1;CM025024.1;CM025024.1;CM025024.1;CM025024.1;CM025024.1;CM025024.1;CM025024.1;CM025024.1;CM025024.1;CM025024.1;CM025024.1;CM025024.1;CM025024.1;CM025024.1;CM025024.1;CM025024.1;CM025024.1;CM025025.1;CM025025.1;CM025025.1;CM025025.1;CM025025.1;CM025025.1;CM025025.1;CM025025.1;CM025025.1;CM025025.1;CM025025.1;CM025025.1;CM025025.1;CM025025.1;CM025025.1;CM025025.1;CM025026.1;CM025026.1;CM025026.1;CM025026.1;CM025026.1;CM025026.1;CM025026.1;CM025026.1;CM025026.1;CM025026.1;CM025026.1;CM025026.1;CM025026.1;CM025026.1;CM025026.1;CM025026.1;CM025026.1;CM025026.1;CM025026.1;CM025026.1;CM025026.1;CM025026.1;CM025026.1;JAAVVJ010000020.1;JAAVVJ010000026.1;JAAVVJ010000033.1;JAAVVJ010000037.1;JAAVVJ010000037.1;JAAVVJ010000042.1;JAAVVJ010000051.1;JAAVVJ010000055.1;JAAVVJ010000055.1;JAAVVJ010000055.1;JAAVVJ010000055.1;JAAVVJ010000066.1;JAAVVJ010000068.1;JAAVVJ010000306.1;JAAVVJ010000920.1;JAAVVJ010001246.1;JAAVVJ010001253.1;JAAVVJ010001840.1;JAAVVJ010001920.1;JAAVVJ010002055.1;JAAVVJ010002481.1;JAAVVJ010003728.1;JAAVVJ010003728.1;JAAVVJ010003863.1;JAAVVJ010004032.1;JAAVVJ010004118.1;JAAVVJ010004704.1;JAAVVJ010006052.1;JAAVVJ010006102.1;JAAVVJ010006478.1;JAAVVJ010007757.1;JAAVVJ010008490.1;JAAVVJ010009107.1;JAAVVJ010009387.1;JAAVVJ010009446.1;JAAVVJ010009893.1;JAAVVJ010009960.1;JAAVVJ010010490.1;JAAVVJ010010667.1;JAAVVJ010011292.1;JAAVVJ010011852.1;JAAVVJ010012112.1;JAAVVJ010012112.1;JAAVVJ010012836.1;JAAVVJ010013370.1;JAAVVJ010015660.1;JAAVVJ010015816.1;JAAVVJ010016091.1;JAAVVJ010016691.1;JAAVVJ010016788.1;JAAVVJ010017262.1;JAAVVJ010017262.1;JAAVVJ010017851.1;JAAVVJ010018196.1;JAAVVJ010019081.1;JAAVVJ010019102.1;JAAVVJ010019598.1;JAAVVJ010020382.1;JAAVVJ010020786.1;JAAVVJ010020915.1;JAAVVJ010020940.1;JAAVVJ010021474.1;JAAVVJ010021474.1;JAAVVJ010022273.1;JAAVVJ010022690.1;JAAVVJ010022788.1;JAAVVJ010023737.1;JAAVVJ010023864.1;JAAVVJ010024767.1;JAAVVJ010025629.1;JAAVVJ010025741.1;JAAVVJ010025853.1;JAAVVJ010026524.1;JAAVVJ010027165.1;JAAVVJ010028909.1;JAAVVJ010028915.1;JAAVVJ010028915.1;JAAVVJ010028959.1;JAAVVJ010029518.1;JAAVVJ010029634.1;JAAVVJ010029679.1;JAAVVJ010030110.1;JAAVVJ010030293.1;JAAVVJ010030388.1;JAAVVJ010030430.1;JAAVVJ010030482.1;JAAVVJ010031429.1;JAAVVJ010031732.1;JAAVVJ010032228.1;JAAVVJ010033552.1;JAAVVJ010033639.1;JAAVVJ010034420.1;JAAVVJ010034734.1;JAAVVJ010034916.1;JAAVVJ010035475.1;JAAVVJ010035640.1;JAAVVJ010036048.1;JAAVVJ010036110.1;JAAVVJ010036896.1;JAAVVJ010036896.1;JAAVVJ010036896.1;JAAVVJ010037161.1;JAAVVJ010037220.1;JAAVVJ010037245.1;JAAVVJ010037245.1;JAAVVJ010037726.1;JAAVVJ010037726.1;JAAVVJ010037998.1;JAAVVJ010038306.1;JAAVVJ010038306.1;JAAVVJ010038306.1;JAAVVJ010038913.1	2494506;3866454;3985047;4625223;4795788;6931680;13850614;13857143;16851313;17646812;29914712;37341795;41706705;41707312;46099418;48259035;51315722;51315898;62747580;4567231;5038713;5058135;5058506;5087228;8395373;15362225;16876216;16882428;21840034;24662603;27837538;28268038;29298882;30054711;35281620;35819327;39389033;54042695;61392420;61779773;63197761;1501467;3323448;17171171;21894006;24985240;25299168;29389554;43987200;45504624;47761544;47921287;53015266;53590717;54024950;60053936;60694785;60745878;61088852;62557598;69405482;69405526;69803587;70663903;74045668;2999357;3433875;4496069;5670948;6579049;7257249;11445064;24961720;26548957;30074952;34324710;36631698;47083214;52299023;52304246;54177633;56754846;59229296;59229564;62688037;72463741;74212409;2506201;11772866;11970595;16088909;16982218;19785206;28927809;36587400;6075959;6863819;13984579;14088882;16212228;16312004;21617586;27495520;27857059;27896224;36823313;38420277;48280425;57394894;57436391;1140289;1140347;6603517;9267215;27016120;29660619;32248031;33432936;33432942;35951709;41970377;43693313;44331204;44892748;44903526;44904744;49254661;49288513;7842978;10731695;20537870;26865038;29692039;31175168;38021141;42853062;43476298;44871557;49302734;968249;5906960;13502538;21106543;21209696;43136384;47616725;48487710;1210331;6765798;8451225;9349881;11605513;13795610;20077255;23072446;24475873;24484225;33898557;44202740;45709279;45709471;47431172;49122344;1219450;1273041;11470666;13469012;14093620;16514544;19437624;20192007;22229502;29404904;29829805;33061144;34614512;37906175;37906218;47820277;48947544;48957690;48957758;50352925;50520642;50953357;52624474;57533056;58644206;58644577;58674801;2662575;3999398;9771515;11343330;11343569;14723734;16721772;22658733;26785470;38080230;40360691;40419655;41718572;42785570;42786440;49211578;49562658;52094550;53956980;54732353;54989467;56507767;56508006;650743;1058470;3354366;6015977;9406201;13792259;38102130;5823718;7220564;9628282;11142224;13585306;14147039;14185566;15361286;23127017;31740761;37948330;42660201;2786386;5081568;6124539;8519250;20168833;20169119;21450499;22235430;22672093;24008826;28167565;47038893;47039509;10435985;15216778;18357312;23177104;26459496;30901194;34736582;40710637;41088052;42824057;44240298;46427007;46919086;55093010;55752563;1988547;9911576;21457571;24481242;25110100;26204039;27274666;30349558;31265081;32563714;34695894;36059058;37332639;42636180;46748877;48215722;48275629;2484116;8443191;13068654;16627955;16968093;21765249;23873712;27330841;27621201;38952393;38952474;40057220;46734133;46734263;51425262;2421993;3768584;13615349;19280615;19285841;23023560;24157928;32501077;32501104;32579371;35096513;36551435;38262124;42120346;46983155;47003851;47847080;2548765;2549831;8944954;22226839;27587364;34032274;35567042;37689209;38571955;41600429;47065778;49258553;49449305;5891873;11318292;14879307;15161555;20596288;22348803;26850911;31869215;39734518;41291630;45295271;47082746;49145210;6253686;12058939;15188272;18922521;19011342;19928645;24929909;24930199;25324703;27753743;30234066;32193175;43197332;48827393;1361313;1361708;2336402;14807440;14807681;19518714;7929925;12068259;12069068;14146200;174431;174652;7941120;20610875;30598830;857206;6091147;25325368;25325653;27242164;33554082;1991397;11998209;16389439;21834011;26983302;29806258;32574380;32725925;35685332;40280367;50907547;7233079;12216943;14749212;21357280;21830533;26045338;27051253;31347347;45152633;47575758;50377270;50827729;50907480;50907615;3385008;4230930;6756729;31319294;32374638;32638675;32641284;33957106;36991238;39592731;6839945;7847062;7849759;7849926;9441684;9545031;10025826;15497841;15719082;16483413;33967269;36881302;37762698;39600305;742778;1177984;1597602;4695237;10767795;16542918;18224158;19435290;19522991;41894179;3713249;9287511;11757907;19639769;24856117;24856234;30524772;30686414;31953972;35749271;36879018;37136027;2605384;8363749;10470027;10540705;23276965;23418464;30219422;31013045;33618092;33881481;33914748;34456314;3836705;5008778;8079978;8857553;8858330;16474701;24777417;33880821;33881011;2988556;4549175;5480736;7336149;7513726;7830672;9791928;14554784;20441121;27747360;29320137;34819902;12737568;13172211;24206048;30080026;251555;1864244;1865799;2164282;4666557;10039754;10054883;10271823;20642635;27930126;30307513;2631682;4823445;5830881;6038028;7944655;9038270;10246317;10732810;17523149;19825715;26943256;27538789;593787;200951;24593;71753;71881;13579;114101;60350;60485;60417;66657;47243;49445;3915;1312;1;364;261;233;2641;1125;331;582;9341;1067;633;2143;2062;631;1;3307;2;1;2268;1;6163;11847;1553;295;784;1151;33846;34348;1;1138;14346;37015;153;21047;11354;656;868;27410;4153;795;411;1;1484;2712;8670;1;531;762;30503;1422;1209;1;4478;13;1562;488;1;29302;13072;1;875;1509;600;16049;1572;529;10735;469;4454;1237;114;5787;810;382;497;9707;1;1430;1;174152;14846;68757;21935;25557;25678;25700;26248;127899;53904;56284;290823;339440;17233;16769;27823;84184;3545	2494766;3866715;3985100;4625457;4795905;6931900;13850925;13857404;16851570;17647037;29914943;37341985;41706837;41707409;46099630;48259295;51315774;51316068;62747809;4567491;5038807;5058373;5058545;5087489;8395560;15362464;16876468;16882595;21840294;24662862;27837689;28268296;29299114;30054812;35281876;35819587;39389280;54042946;61392553;61779988;63197990;1501725;3323616;17171254;21894256;24985341;25299411;29389814;43987457;45504738;47761806;47921529;53015363;53590972;54025041;60054072;60695033;60746139;61089112;62557756;69405535;69405594;69803677;70664063;74045778;2999617;3434135;4496338;5671170;6579297;7257286;11445248;24961954;26549072;30075081;34324966;36631956;47083437;52299291;52304380;54177689;56755069;59229336;59229785;62688299;72464001;74212583;2506246;11773109;11970755;16089132;16982478;19785463;28928069;36587599;6076214;6863853;13984691;14089106;16212404;16312246;21617846;27495765;27857318;27896332;36823529;38420394;48280669;57394923;57436433;1140346;1140480;6603715;9267411;27016383;29660840;32248290;33432960;33433151;35951962;41970612;43693541;44331272;44892933;44903711;44904804;49254732;49288623;7843152;10731958;20537953;26865268;29692275;31175427;38021274;42853322;43476518;44871641;49302901;968415;5907221;13502735;21106802;21209953;43136644;47616960;48487738;1210495;6765920;8451486;9350138;11605790;13795865;20077513;23072592;24476008;24484486;33898820;44202864;45709382;45709577;47431430;49122381;1219676;1273278;11470791;13469269;14093879;16514804;19437708;20192236;22229589;29405164;29830066;33061404;34614779;37906220;37906390;47820499;48947773;48957766;48957883;50353199;50520904;50953417;52624729;57533310;58644251;58644759;58675022;2662847;3999657;9771790;11343437;11343723;14723948;16722032;22658977;26785727;38080450;40360771;40419911;41718805;42785756;42786518;49211837;49562914;52094808;53957237;54732606;54989607;56508003;56508051;650999;1058700;3354603;6016038;9406408;13792491;38102391;5823942;7220840;9628545;11142486;13585563;14147299;14185790;15361330;23127273;31740994;37948522;42660281;2786620;5081830;6124625;8519481;20168987;20169226;21450735;22235654;22672355;24009085;28167821;47039058;47039560;10436184;15217008;18357591;23177362;26459719;30901403;34736677;40710709;41088231;42824315;44240557;46427047;46919344;55093273;55752760;1988802;9911765;21457828;24481487;25110332;26204277;27274753;30349725;31265329;32563839;34696148;36059231;37332892;42636419;46749109;48215920;48275879;2484357;8443425;13068913;16628022;16968334;21765286;23873967;27331095;27621458;38952474;38952534;40057480;46734262;46734523;51425515;2422045;3768812;13615594;19280816;19285871;23023817;24158188;32501120;32501357;32579630;35096559;36551668;38262222;42120593;46983394;47003908;47847197;2548800;2550030;8945212;22227034;27587594;34032439;35567301;37689460;38572012;41600689;47065838;49258665;49449544;5892030;11318552;14879446;15161815;20596538;22349060;26851152;31869456;39734778;41291890;45295522;47082999;49145274;6253944;12059199;15188517;18922753;19011425;19928909;24930125;24930369;25324965;27753974;30234240;32193392;43197501;48827512;1361485;1361741;2336644;14807697;14807724;19518912;7930189;12068359;12069136;14146301;174522;174758;7941373;20611134;30599088;857355;6091276;25325621;25325698;27242421;33554342;1991448;11998469;16389698;21834270;26983556;29806519;32574441;32726210;35685593;40280626;50907615;7233340;12217198;14749383;21357538;21830792;26045593;27051498;31347516;45152876;47575992;50377495;50827835;50907563;50907781;3385212;4231166;6756989;31319552;32374878;32638714;32641395;33957278;36991443;39592954;6840199;7847100;7849809;7850186;9441954;9545099;10026075;15498079;15719315;16483672;33967498;36881416;37762928;39600535;743010;1178145;1597862;4695437;10768012;16543178;18224418;19435499;19523251;41894412;3713429;9287764;11758166;19639933;24856196;24856292;30525033;30686664;31954231;35749530;36879295;37136230;2605552;8363988;10470110;10540799;23277222;23418575;30219614;31013303;33618352;33881605;33914973;34456548;3836834;5008934;8080232;8857710;8858443;16474961;24777500;33881029;33881035;2988808;4549432;5480984;7336409;7513986;7830937;9792161;14555040;20441217;27747614;29320369;34820120;12737757;13172470;24206282;30080177;251724;1864364;1865897;2164425;4666715;10040014;10054951;10272057;20642834;27930282;30307745;2631926;4823554;5831139;6038210;7944923;9038527;10246577;10733042;17523264;19825970;26943473;27539048;594046;201197;24851;71855;72051;13770;114347;60433;60651;60485;66890;47330;49652;4172;1570;50;611;533;466;2901;1384;580;780;9595;1299;683;2395;2322;669;233;3568;173;170;2388;216;6207;12107;1797;556;1015;1265;33897;34514;233;1361;14603;37244;409;21124;11583;816;1126;27683;4343;994;621;130;1540;2967;8913;56;761;1022;30763;1681;1468;52;4709;272;1624;636;192;29345;13332;223;1007;1748;647;16307;1654;672;10812;700;4525;1496;373;6041;925;554;752;9967;247;1489;151;174380;14947;69017;22196;25649;25699;25764;26505;128119;54164;56541;290968;339666;17486;17006;27855;84220;3803	+;+;+;+;+;+;+;+;+;+;+;+;+;+;+;+;+;+;+;-;-;-;-;-;-;-;-;-;-;-;-;-;-;-;-;-;-;-;-;-;-;+;+;+;+;+;+;+;+;+;+;+;+;+;+;+;+;+;+;+;+;+;+;+;+;-;-;-;-;-;-;-;-;-;-;-;-;-;-;-;-;-;-;-;-;-;-;+;+;+;+;+;+;+;+;-;-;-;-;-;-;-;-;-;-;-;-;-;-;-;+;+;+;+;+;+;+;+;+;+;+;+;+;+;+;+;+;+;-;-;-;-;-;-;-;-;-;-;-;-;-;-;-;-;-;-;-;+;+;+;+;+;+;+;+;+;+;+;+;+;+;+;+;+;+;+;+;+;+;+;+;+;+;+;+;+;+;+;+;+;+;+;+;+;+;+;+;+;+;+;-;-;-;-;-;-;-;-;-;-;-;-;-;-;-;-;-;-;-;-;-;-;-;+;+;+;+;+;+;+;-;-;-;-;-;-;-;-;-;-;-;-;+;+;+;+;+;+;+;+;+;+;+;+;+;-;-;-;-;-;-;-;-;-;-;-;-;-;-;-;+;+;+;+;+;+;+;+;+;+;+;+;+;+;+;+;+;-;-;-;-;-;-;-;-;-;-;-;-;-;-;-;+;+;+;+;+;+;+;+;+;+;+;+;+;+;+;+;+;-;-;-;-;-;-;-;-;-;-;-;-;-;+;+;+;+;+;+;+;+;+;+;+;+;+;-;-;-;-;-;-;-;-;-;-;-;-;-;-;-;-;-;-;-;-;+;+;+;+;+;+;+;+;+;-;-;-;-;-;-;-;-;-;-;-;-;-;-;-;-;-;+;+;+;+;+;+;+;+;+;+;+;+;+;+;-;-;-;-;-;-;-;-;-;-;+;+;+;+;+;+;+;+;+;+;+;+;+;+;-;-;-;-;-;-;-;-;-;-;+;+;+;+;+;+;+;+;+;+;+;+;+;+;+;+;+;+;+;+;+;+;+;+;-;-;-;-;-;-;-;-;-;-;-;-;-;-;-;-;-;-;-;-;-;+;+;+;+;+;+;+;+;+;+;+;+;+;+;+;-;-;-;-;-;-;-;-;-;-;-;-;-;+;+;+;+;+;-;+;+;-;-;-;+;-;-;-;-;+;-;-;-;+;+;-;+;+;-;-;-;-;-;+;-;+;-;-;+;-;-;+;+;-;-;-;+;-;+;-;-;-;+;+;-;-;-;+;-;+;+;+;-;-;-;+;-;+;-;-;-;+;-;-;-;+;-;+;+;+;+;-;+;+;+;-;+;-;+;+;+;-;+;+;+;+;-;+;-;+;+;+;+;-;-;-;+;+;-;-;-;-;-;-	119545	53557.42	101146.03	88758.25	128421.20	90952.75	66009.75	100333.33	94390.33	81982.17	71511.08	69828.58	73564.92	34761.08	63430.00	67873.83	68432.33	58812.83	38809.83	32408.67	27380.92	30226.00	24343.92	30387.17	41927.00	33581.67	35724.33
NotFur1_Unknown_994:unclear:unclear	CM025008.1;CM025008.1;CM025008.1;CM025008.1;CM025008.1;CM025008.1;CM025008.1;CM025008.1;CM025008.1;CM025008.1;CM025008.1;CM025009.1;CM025009.1;CM025009.1;CM025009.1;CM025009.1;CM025009.1;CM025009.1;CM025009.1;CM025009.1;CM025009.1;CM025009.1;CM025009.1;CM025009.1;CM025009.1;CM025009.1;CM025009.1;CM025009.1;CM025009.1;CM025009.1;CM025009.1;CM025010.1;CM025010.1;CM025010.1;CM025010.1;CM025010.1;CM025010.1;CM025010.1;CM025010.1;CM025010.1;CM025010.1;CM025010.1;CM025010.1;CM025010.1;CM025011.1;CM025011.1;CM025011.1;CM025011.1;CM025011.1;CM025011.1;CM025011.1;CM025011.1;CM025012.1;CM025012.1;CM025012.1;CM025012.1;CM025012.1;CM025012.1;CM025012.1;CM025012.1;CM025012.1;CM025012.1;CM025012.1;CM025013.1;CM025013.1;CM025013.1;CM025013.1;CM025013.1;CM025013.1;CM025013.1;CM025013.1;CM025013.1;CM025013.1;CM025013.1;CM025013.1;CM025013.1;CM025013.1;CM025013.1;CM025013.1;CM025013.1;CM025013.1;CM025014.1;CM025014.1;CM025014.1;CM025014.1;CM025014.1;CM025014.1;CM025014.1;CM025014.1;CM025014.1;CM025014.1;CM025014.1;CM025014.1;CM025014.1;CM025015.1;CM025015.1;CM025015.1;CM025015.1;CM025016.1;CM025016.1;CM025016.1;CM025016.1;CM025016.1;CM025016.1;CM025016.1;CM025016.1;CM025016.1;CM025016.1;CM025016.1;CM025016.1;CM025016.1;CM025016.1;CM025017.1;CM025017.1;CM025017.1;CM025017.1;CM025017.1;CM025017.1;CM025017.1;CM025018.1;CM025018.1;CM025018.1;CM025018.1;CM025018.1;CM025018.1;CM025018.1;CM025018.1;CM025018.1;CM025018.1;CM025019.1;CM025019.1;CM025019.1;CM025020.1;CM025020.1;CM025020.1;CM025020.1;CM025020.1;CM025020.1;CM025020.1;CM025021.1;CM025021.1;CM025021.1;CM025021.1;CM025021.1;CM025021.1;CM025021.1;CM025021.1;CM025021.1;CM025021.1;CM025021.1;CM025021.1;CM025021.1;CM025022.1;CM025022.1;CM025022.1;CM025022.1;CM025022.1;CM025023.1;CM025023.1;CM025023.1;CM025023.1;CM025023.1;CM025023.1;CM025023.1;CM025023.1;CM025023.1;CM025024.1;CM025024.1;CM025025.1;CM025025.1;CM025025.1;CM025025.1;CM025025.1;CM025026.1;CM025026.1;CM025026.1;CM025026.1;CM025026.1;JAAVVJ010000028.1;JAAVVJ010000030.1;JAAVVJ010000030.1;JAAVVJ010000030.1;JAAVVJ010000050.1;JAAVVJ010000056.1;JAAVVJ010000057.1;JAAVVJ010000059.1;JAAVVJ010000069.1;JAAVVJ010000152.1;JAAVVJ010000223.1;JAAVVJ010002535.1;JAAVVJ010002535.1;JAAVVJ010002931.1;JAAVVJ010004641.1;JAAVVJ010008994.1;JAAVVJ010012101.1;JAAVVJ010016197.1;JAAVVJ010019016.1;JAAVVJ010021938.1;JAAVVJ010028495.1;JAAVVJ010030506.1;JAAVVJ010035415.1;JAAVVJ010035728.1;JAAVVJ010035728.1;JAAVVJ010036048.1;JAAVVJ010037244.1;JAAVVJ010037829.1;JAAVVJ010038489.1;JAAVVJ010038489.1;JAAVVJ010038491.1	2510161;3867847;4308394;21753710;53315140;7195184;9245773;27955607;32373809;33197388;35773346;4367050;25855797;44603259;47929137;56273644;58742307;62784905;69806970;25590878;25608237;33528784;38518148;43006362;53553647;56112736;57761292;57761638;61257853;71168066;71169488;5357057;20689531;23222568;29180314;29181741;46469681;57397001;57409475;10032155;18315522;29319478;29320889;29323796;5373875;5377770;32907543;47843303;19111242;20507992;25562602;49303402;1212071;31556281;41062607;43009547;46604931;47582955;1476118;29702982;40215627;40370960;47339331;10616957;22811496;35426411;36726585;43872627;50170255;50171640;50542447;52301519;53986832;58402666;19349096;19353593;33139237;36263241;36266301;37515072;51692471;1353083;15002185;15003277;30162494;31057891;5318695;7166992;12360886;12429668;12430145;14938456;21990298;42158737;1573356;36340484;9121806;12096552;18347129;24970913;29427369;34675721;36041832;37875980;50977934;22537335;34200026;42555819;43602078;44387478;44437819;47737590;25878713;25894790;27881522;28328017;34038392;43482537;36851625;2817449;3182443;19000318;22827695;25128267;27504994;29955310;48951214;4198290;30181737;1063807;11044338;4474357;122699;6788472;495128;1773311;1799424;5422844;17782921;52433;52618;2295227;7756052;16984398;39525559;607201;3634216;3635266;8107030;28208851;28209785;41953577;5455139;9605574;23406889;25238706;38673275;298524;1859744;3928309;29074803;37827659;5942132;10797376;20812750;39361098;6650776;31611167;1458389;14462182;20585293;20936132;34379344;48174;12149848;13465563;29856383;23149556;104525;20177;34270;97475;55367;56648;62870;11714;78598;1213;4832;15;136;8469;2043;6250;643;4219;632;5114;15845;400;47172;347004;348947;66839;1;9164;46400;47342;5285	2510586;3867997;4308642;21754262;53315685;7195253;9245878;27956143;32374042;33197523;35773885;4367112;25855859;44603406;47929266;56274189;58742533;62785385;69807508;25590965;25608324;33528915;38518262;43006922;53554202;56112791;57761323;57762165;61257897;71168292;71169821;5357167;20690062;23222734;29180694;29181879;46470215;57397381;57409855;10032310;18316062;29319630;29321102;29323985;5374260;5377920;32907690;47843397;19111794;20508117;25562738;49303436;1212208;31556846;41062722;43010077;46605003;47583176;1476254;29703119;40216179;40371066;47339404;10617089;22812051;35426682;36726817;43873149;50170586;50171833;50542594;52302072;53986973;58402755;19349438;19353816;33139368;36263696;36266388;37515217;51693028;1353114;15002381;15003646;30163047;31058026;5319230;7167305;12361027;12429911;12430450;14939004;21990852;42159264;1573490;36341015;9121896;12097059;18347187;24971469;29427437;34676062;36041901;37876163;50978416;22537441;34200151;42556363;43602215;44387946;44438159;47738129;25878819;25894896;27881636;28328088;34038524;43483078;36851784;2817947;3182500;19000521;22827817;25128371;27505131;29955781;48951269;4198522;30182281;1063944;11044877;4474888;122815;6788917;495276;1773864;1799798;5422912;17783200;52589;52710;2295755;7756190;16984508;39525695;607339;3634490;3635378;8107288;28209166;28210027;41953717;5455225;9606082;23407435;25238814;38673394;298824;1859882;3928838;29074902;37828201;5942226;10797923;20813294;39361634;6650859;31611707;1458467;14462228;20585844;20936277;34379695;48293;12150398;13466112;29856503;23150107;105066;20255;34728;97616;55401;56753;62973;11851;78823;1345;4960;107;292;8582;2198;6397;766;4333;837;5250;16380;455;47299;347331;349122;66900;216;9701;46784;47390;5346	-;-;-;-;-;+;+;+;+;+;+;-;-;-;-;-;-;-;-;+;+;+;+;+;+;+;+;+;+;+;+;+;+;+;+;+;+;+;+;-;-;-;-;-;+;+;+;+;-;-;-;-;+;+;+;+;+;+;-;-;-;-;-;+;+;+;+;+;+;+;+;+;+;+;-;-;-;-;-;-;-;+;+;+;+;+;-;-;-;-;-;-;-;-;+;+;-;-;-;-;-;-;-;-;-;+;+;+;+;+;+;+;+;+;+;+;+;+;-;+;+;+;+;+;+;+;+;-;-;+;+;-;-;-;+;+;+;+;+;+;+;+;+;+;+;-;-;-;-;-;-;-;+;+;+;-;-;-;-;-;-;-;+;+;+;+;+;-;-;-;-;+;+;+;+;+;+;-;-;+;+;+;-;+;-;+;+;+;+;-;-;+;-;+;+;+;-;+;-;-;-;+;+;+;+;+;-;-;+	55362	5660.33	10228.25	10626.58	10977.33	7557.50	5518.50	7270.08	6226.08	5734.50	4483.50	8261.67	7017.58	12905.50	19745.92	24565.50	21542.83	16504.67	11140.33	8437.42	7721.83	10440.08	6187.33	15680.83	15536.67	12856.50	10173.67
NotFur1_Unknown_72:LTR:LTR	CM025008.1;CM025008.1;CM025008.1;CM025008.1;CM025008.1;CM025008.1;CM025008.1;CM025008.1;CM025008.1;CM025008.1;CM025008.1;CM025008.1;CM025008.1;CM025008.1;CM025008.1;CM025008.1;CM025008.1;CM025008.1;CM025009.1;CM025009.1;CM025009.1;CM025009.1;CM025009.1;CM025009.1;CM025009.1;CM025009.1;CM025009.1;CM025009.1;CM025009.1;CM025009.1;CM025010.1;CM025010.1;CM025010.1;CM025010.1;CM025010.1;CM025010.1;CM025010.1;CM025010.1;CM025010.1;CM025010.1;CM025010.1;CM025011.1;CM025011.1;CM025011.1;CM025011.1;CM025011.1;CM025011.1;CM025011.1;CM025011.1;CM025012.1;CM025012.1;CM025012.1;CM025012.1;CM025012.1;CM025012.1;CM025012.1;CM025012.1;CM025012.1;CM025013.1;CM025013.1;CM025013.1;CM025013.1;CM025013.1;CM025013.1;CM025013.1;CM025014.1;CM025014.1;CM025014.1;CM025014.1;CM025014.1;CM025014.1;CM025014.1;CM025015.1;CM025015.1;CM025015.1;CM025015.1;CM025015.1;CM025015.1;CM025015.1;CM025015.1;CM025015.1;CM025015.1;CM025015.1;CM025015.1;CM025015.1;CM025015.1;CM025015.1;CM025016.1;CM025016.1;CM025016.1;CM025016.1;CM025016.1;CM025016.1;CM025016.1;CM025016.1;CM025016.1;CM025016.1;CM025016.1;CM025016.1;CM025016.1;CM025016.1;CM025016.1;CM025017.1;CM025017.1;CM025017.1;CM025017.1;CM025017.1;CM025017.1;CM025017.1;CM025017.1;CM025018.1;CM025018.1;CM025018.1;CM025018.1;CM025018.1;CM025019.1;CM025019.1;CM025019.1;CM025019.1;CM025020.1;CM025020.1;CM025020.1;CM025020.1;CM025021.1;CM025021.1;CM025021.1;CM025021.1;CM025021.1;CM025021.1;CM025021.1;CM025021.1;CM025021.1;CM025021.1;CM025021.1;CM025022.1;CM025022.1;CM025022.1;CM025022.1;CM025022.1;CM025022.1;CM025022.1;CM025022.1;CM025022.1;CM025022.1;CM025023.1;CM025023.1;CM025023.1;CM025023.1;CM025023.1;CM025023.1;CM025023.1;CM025023.1;CM025023.1;CM025023.1;CM025024.1;CM025024.1;CM025024.1;CM025024.1;CM025024.1;CM025024.1;CM025024.1;CM025024.1;CM025025.1;CM025025.1;CM025025.1;CM025025.1;CM025025.1;CM025025.1;CM025026.1;CM025026.1;CM025026.1;CM025026.1;CM025026.1;CM025026.1;CM025026.1;CM025026.1;CM025026.1;JAAVVJ010011416.1;JAAVVJ010020086.1;JAAVVJ010020139.1;JAAVVJ010024165.1;JAAVVJ010031125.1;JAAVVJ010033419.1;JAAVVJ010035277.1;JAAVVJ010036063.1	2516738;17898739;21740677;28791673;29312044;36953051;38623588;58049641;58719213;58722122;61758704;6027906;9409780;28014012;29503677;33196348;45353009;62319006;17041648;36193645;36196503;45450674;54025912;60769868;62279292;18075211;54666151;66025001;71540004;71540770;1118920;1278155;3717302;8760748;36998501;42874719;15558897;22881787;24596647;45894617;55986667;9452017;11761040;49416656;18227998;33199170;38169495;39196263;39530754;6639265;21188510;26468428;30718810;31849971;8995489;35642219;41142845;44416953;10043923;23226696;48262297;48262611;57791147;17120636;54691571;8294388;9315159;22062336;25985592;27851410;27852046;28239505;1113599;2239639;11551122;20936737;23975701;26313275;31899464;40402426;48750810;50507597;7459633;11149905;45916869;56922661;56923049;4436232;10571467;11098987;52160905;21978153;31181905;35179624;35264210;35314264;37145114;43513019;47092836;47587066;51536071;51537601;4263598;21194877;29201681;29793285;33432511;11339206;18643966;28743700;1065661;6392913;9553074;30900241;31217056;3955056;11443628;12923726;13412438;7717723;22619411;33120364;22936923;670670;10951724;23276076;35655498;36286634;7304467;11783872;16005636;17675393;29131204;48068098;2490288;7266591;12853093;20037863;25442527;26595749;7611714;22219890;24768352;26259186;9496461;11308995;12154123;17330327;34034397;36699407;38114725;9800504;10601227;21593762;3781410;10259353;31230322;21793853;24166287;24166555;28889752;29100457;4740544;7429853;18445104;22282330;28231134;22303127;1441059;3166818;15475804;15475864;24170902;3440763;3440897;6157895;30329875;14231;518;12729;11771;18636;12745;36752;25460	2516825;17898815;21740717;28791830;29312138;36953230;38623720;58049675;58719275;58722156;61758854;6028081;9409890;28014189;29503746;33196392;45353133;62319164;17041792;36193772;36196556;45450728;54025991;60770031;62279446;18075387;54666222;66025143;71540094;71540836;1119048;1278218;3717359;8760804;36998611;42874846;15559065;22881930;24596703;45894723;55986846;9452198;11761208;49416748;18228046;33199323;38169625;39196428;39530788;6639298;21188650;26468605;30718983;31850059;8995648;35642291;41142941;44417132;10044049;23226840;48262375;48262696;57791318;17120795;54691654;8294524;9315190;22062506;25985745;27851527;27852094;28239677;1113745;2239794;11551161;20936909;23975871;26313426;31899536;40402590;48750992;50507737;7459704;11150048;45917032;56922698;56923103;4436325;10571527;11099091;52161063;21978315;31182035;35179738;35264302;35314400;37145247;43513123;47092906;47587145;51536154;51537658;4263725;21194951;29201771;29793325;33432565;11339273;18644133;28743879;1065737;6392989;9553254;30900410;31217109;3955215;11443755;12923870;13412485;7717817;22619573;33120408;22937057;670737;10951881;23276228;35655600;36286680;7304579;11784010;16005787;17675562;29131354;48068195;2490385;7266756;12853149;20038040;25442683;26595925;7611863;22219958;24768446;26259243;9496543;11309030;12154257;17330398;34034450;36699575;38114887;9800683;10601400;21593928;3781583;10259431;31230485;21793989;24166358;24166652;28889921;29100496;4740717;7429933;18445272;22282501;28231253;22303223;1441161;3166917;15475872;15475909;24170950;3440850;3440993;6158049;30329917;14397;689;12901;11851;18809;12778;36924;25509	-;-;-;-;-;-;-;-;-;-;-;+;+;+;+;+;+;+;+;+;+;+;+;+;+;-;-;-;-;-;+;+;+;+;+;+;-;-;-;-;-;-;-;-;+;+;+;+;+;-;-;-;-;-;+;+;+;+;+;+;+;+;+;-;-;-;-;-;+;+;+;+;+;+;+;+;+;+;+;+;+;+;-;-;-;-;-;+;+;+;+;-;-;-;-;-;-;-;-;-;-;-;+;+;+;+;+;-;-;-;+;+;+;-;-;-;-;-;+;+;+;+;-;+;+;+;+;+;-;-;-;-;-;-;-;-;-;-;-;-;+;+;+;+;+;+;+;+;+;+;+;-;-;-;+;+;+;-;-;-;-;-;-;-;-;-;-;+;+;+;+;+;+;-;-;-;-;-;+;+;-;-;-;-;-	21297	445.08	582.17	465.33	604.67	472.00	361.50	479.33	444.33	271.83	336.17	442.00	376.17	152	270.50	315.83	356	176	154.50	199.17	107.00	150	91	165.08	290.50	220.17	135.83
NotFur1_rnd-5_family-410:hAT-Ac:DNA	CM025008.1;CM025008.1;CM025008.1;CM025008.1;CM025008.1;CM025008.1;CM025008.1;CM025008.1;CM025008.1;CM025008.1;CM025008.1;CM025008.1;CM025008.1;CM025008.1;CM025008.1;CM025008.1;CM025008.1;CM025008.1;CM025008.1;CM025008.1;CM025008.1;CM025008.1;CM025008.1;CM025008.1;CM025008.1;CM025008.1;CM025009.1;CM025009.1;CM025009.1;CM025009.1;CM025009.1;CM025009.1;CM025009.1;CM025009.1;CM025009.1;CM025009.1;CM025009.1;CM025009.1;CM025009.1;CM025009.1;CM025009.1;CM025009.1;CM025009.1;CM025009.1;CM025009.1;CM025010.1;CM025010.1;CM025010.1;CM025010.1;CM025010.1;CM025010.1;CM025010.1;CM025010.1;CM025010.1;CM025010.1;CM025010.1;CM025010.1;CM025010.1;CM025010.1;CM025011.1;CM025011.1;CM025011.1;CM025011.1;CM025011.1;CM025011.1;CM025011.1;CM025011.1;CM025011.1;CM025011.1;CM025011.1;CM025011.1;CM025011.1;CM025011.1;CM025011.1;CM025011.1;CM025011.1;CM025011.1;CM025011.1;CM025011.1;CM025011.1;CM025011.1;CM025011.1;CM025011.1;CM025012.1;CM025012.1;CM025012.1;CM025012.1;CM025012.1;CM025012.1;CM025012.1;CM025012.1;CM025012.1;CM025012.1;CM025012.1;CM025012.1;CM025012.1;CM025012.1;CM025012.1;CM025012.1;CM025012.1;CM025013.1;CM025013.1;CM025013.1;CM025013.1;CM025013.1;CM025013.1;CM025013.1;CM025013.1;CM025013.1;CM025013.1;CM025013.1;CM025013.1;CM025013.1;CM025013.1;CM025013.1;CM025013.1;CM025013.1;CM025013.1;CM025013.1;CM025013.1;CM025013.1;CM025014.1;CM025014.1;CM025014.1;CM025014.1;CM025014.1;CM025014.1;CM025014.1;CM025014.1;CM025014.1;CM025014.1;CM025014.1;CM025014.1;CM025014.1;CM025015.1;CM025015.1;CM025015.1;CM025015.1;CM025015.1;CM025015.1;CM025015.1;CM025015.1;CM025015.1;CM025015.1;CM025015.1;CM025015.1;CM025015.1;CM025015.1;CM025015.1;CM025015.1;CM025015.1;CM025015.1;CM025015.1;CM025015.1;CM025015.1;CM025016.1;CM025016.1;CM025016.1;CM025016.1;CM025016.1;CM025016.1;CM025016.1;CM025016.1;CM025016.1;CM025016.1;CM025016.1;CM025016.1;CM025016.1;CM025016.1;CM025016.1;CM025016.1;CM025016.1;CM025016.1;CM025016.1;CM025016.1;CM025016.1;CM025016.1;CM025016.1;CM025016.1;CM025016.1;CM025016.1;CM025016.1;CM025016.1;CM025016.1;CM025016.1;CM025016.1;CM025016.1;CM025016.1;CM025016.1;CM025016.1;CM025016.1;CM025016.1;CM025016.1;CM025016.1;CM025016.1;CM025016.1;CM025016.1;CM025017.1;CM025017.1;CM025017.1;CM025017.1;CM025017.1;CM025017.1;CM025017.1;CM025017.1;CM025017.1;CM025017.1;CM025017.1;CM025017.1;CM025017.1;CM025017.1;CM025017.1;CM025017.1;CM025017.1;CM025017.1;CM025017.1;CM025017.1;CM025017.1;CM025017.1;CM025017.1;CM025017.1;CM025017.1;CM025018.1;CM025018.1;CM025018.1;CM025018.1;CM025018.1;CM025018.1;CM025018.1;CM025018.1;CM025018.1;CM025018.1;CM025018.1;CM025018.1;CM025018.1;CM025018.1;CM025018.1;CM025018.1;CM025018.1;CM025018.1;CM025018.1;CM025018.1;CM025018.1;CM025018.1;CM025018.1;CM025018.1;CM025018.1;CM025018.1;CM025018.1;CM025018.1;CM025018.1;CM025019.1;CM025019.1;CM025019.1;CM025020.1;CM025020.1;CM025020.1;CM025020.1;CM025020.1;CM025020.1;CM025020.1;CM025020.1;CM025020.1;CM025020.1;CM025020.1;CM025020.1;CM025021.1;CM025021.1;CM025021.1;CM025021.1;CM025021.1;CM025021.1;CM025021.1;CM025021.1;CM025021.1;CM025021.1;CM025021.1;CM025021.1;CM025021.1;CM025021.1;CM025021.1;CM025021.1;CM025021.1;CM025021.1;CM025021.1;CM025021.1;CM025021.1;CM025021.1;CM025021.1;CM025021.1;CM025022.1;CM025022.1;CM025022.1;CM025022.1;CM025022.1;CM025022.1;CM025022.1;CM025022.1;CM025022.1;CM025022.1;CM025022.1;CM025022.1;CM025022.1;CM025022.1;CM025022.1;CM025022.1;CM025022.1;CM025022.1;CM025022.1;CM025023.1;CM025023.1;CM025023.1;CM025023.1;CM025023.1;CM025023.1;CM025023.1;CM025023.1;CM025023.1;CM025023.1;CM025023.1;CM025023.1;CM025023.1;CM025023.1;CM025023.1;CM025023.1;CM025023.1;CM025023.1;CM025023.1;CM025023.1;CM025024.1;CM025024.1;CM025024.1;CM025024.1;CM025024.1;CM025024.1;CM025024.1;CM025024.1;CM025025.1;CM025025.1;CM025025.1;CM025025.1;CM025025.1;CM025025.1;CM025025.1;CM025025.1;CM025025.1;CM025026.1;CM025026.1;CM025026.1;CM025026.1;CM025026.1;CM025026.1;CM025026.1;CM025026.1;CM025026.1;CM025026.1;CM025026.1;CM025026.1;CM025026.1;JAAVVJ010000023.1;JAAVVJ010000028.1;JAAVVJ010000044.1;JAAVVJ010000055.1;JAAVVJ010000098.1;JAAVVJ010000098.1;JAAVVJ010001037.1;JAAVVJ010003672.1;JAAVVJ010006942.1;JAAVVJ010011024.1;JAAVVJ010012389.1;JAAVVJ010012495.1;JAAVVJ010014957.1;JAAVVJ010020662.1;JAAVVJ010023288.1;JAAVVJ010024272.1;JAAVVJ010026222.1;JAAVVJ010026999.1;JAAVVJ010030642.1;JAAVVJ010031126.1;JAAVVJ010032921.1;JAAVVJ010032921.1;JAAVVJ010036091.1;JAAVVJ010036398.1;JAAVVJ010036587.1;JAAVVJ010037291.1;JAAVVJ010038375.1;JAAVVJ010038375.1;JAAVVJ010038375.1;JAAVVJ010038548.1;JAAVVJ010038548.1;JAAVVJ010038548.1	2517436;19163627;19163837;19163908;20129086;29887994;31374694;31375016;31506667;39570271;39571100;59535519;62928375;18275445;19164028;19164241;22138948;23013985;33187836;34600986;35004982;39718439;40331920;60810320;62928419;62928758;4046133;15270840;15271020;23818123;25970493;27378276;31069400;45095950;51458048;53392236;55104164;56597618;4974075;4975395;27378387;27431271;43989281;51597287;54216943;7448149;10721694;16751567;16753770;26607619;29209971;37102899;38931495;23576459;38931647;38931880;44449398;49418029;49418678;3365385;17420535;27767620;27768199;30824928;33232662;33232902;37070373;37088565;38590033;39424125;39424500;46141361;46142380;12952554;28835521;33232188;33232521;34577909;34599801;36454167;37069532;42410632;46141201;1400979;10512875;13448346;17621615;33271675;39318199;42701337;43230808;43232142;44879500;49740089;11101852;39318361;42701595;43232273;44880526;44881962;62949;10416750;33578783;34488001;34488238;37850458;55440731;60658262;23308904;23309254;24256184;24256546;24485794;26436630;34488375;34488686;42172654;42173737;43806610;49152969;60318668;2050726;2158042;7951181;19049574;19872630;38526196;39393011;5395015;19049166;24604120;25187038;28875516;38526137;10902522;14245261;15168962;27667723;31417210;36474681;37907700;40256650;42726420;50396271;10902973;14245379;27667817;27668080;33367760;40256800;40256988;42726828;43204425;43204703;54986562;611948;614019;2771230;2771661;9789793;9790126;18863929;21698066;33189747;39382114;39382374;41939505;41941059;41941356;42064585;42268658;48760823;48761023;48819738;48867457;48867621;2771766;2772026;9790262;18864184;18864815;19003582;23272187;24683178;39382433;39382655;41941517;41941781;42268986;42269362;42645189;42645500;42755644;45079084;48867758;48868217;50607625;3501067;3501441;9050227;9134506;9237651;9798254;13867286;31302921;31303804;31472304;46402717;47217962;4569613;7076332;7077182;16213101;31822762;34259873;35622219;35622720;37749894;43231290;43518380;43518775;47314953;14030387;14030919;20112567;20962847;23540328;24565092;24565471;25759838;25771736;34120992;34121374;35056101;41527689;41650671;46750397;46750716;14030960;14031192;20112965;20113597;25245327;45036710;45052898;46750854;46751128;48378991;49124073;52259049;52850019;529650;5596609;5597100;193563;12026191;19820364;26609085;26824898;26825217;12354549;17046753;21681479;25119681;25121108;31428830;4096497;11078901;11084915;11325014;17314022;23608811;23611385;43972182;43972514;48501776;5438170;5438805;8139254;8139371;8141333;8145139;8145693;8145844;8146394;8146626;8147769;17313882;23608729;36096335;33567;8990038;8990279;11768096;15348455;18429365;24442283;24442470;26334032;29344688;29344891;39758214;39868735;15348654;15348890;18084935;24442623;29345048;40398255;1396985;1773168;22622482;22934469;23250630;23325919;34156467;1776923;2263074;8058695;11747550;11754897;11758494;11758675;22622450;23250672;23251179;23326343;37491218;42234439;3903229;5087606;5087976;28239425;29371465;29372156;29372433;14822983;8438904;13520996;20711257;10578517;18652520;18943086;23044326;33182837;33183160;531468;7587464;7587800;14747707;16342410;21355733;22073668;22688121;23848831;14226111;14226398;15485463;27355409;326815;120344;34421;69199;33547;50019;2277;1161;1644;4686;1941;9952;6168;10417;973;1;2191;11886;8394;1839;2443;2915;8749;8331;14465;18246;58394;58748;58827;14051;14168;14430	2517494;19163748;19163889;19164027;20129163;29888145;31374768;31375095;31506758;39570402;39571219;59535619;62928418;18275497;19164155;19164573;22138964;23014061;33187918;34601084;35005041;39718527;40332019;60810397;62928555;62928890;4046194;15270954;15271131;23818252;25970569;27378408;31069520;45096064;51458240;53392357;55104267;56597682;4974206;4975500;27378529;27431345;43989350;51597360;54217040;7448208;10721814;16751646;16753850;26607715;29210069;37102975;38931637;23576521;38931803;38931982;44449513;49418160;49418777;3365461;17420570;27767700;27768256;30824989;33232828;33232997;37070492;37088684;38590203;39424256;39424613;46141529;46142496;12952615;28835615;33232403;33232677;34578046;34599912;36454227;37069818;42410752;46141355;1401079;10512962;13448469;17621691;33271759;39318322;42701448;43230975;43232272;44879805;49740242;11101970;39318484;42701945;43232333;44880618;44882138;63061;10416844;33578868;34488252;34488399;37850618;55440924;60658274;23308960;23309359;24256296;24256646;24485915;26436726;34488538;34488864;42172785;42173809;43806891;49153094;60318726;2050849;2158103;7951265;19049630;19872722;38526308;39393072;5395140;19049478;24604285;25187179;28875635;38526197;10902972;14245381;15169058;27667811;31417376;36474828;37907775;40256732;42726677;50396367;10903056;14245742;27667982;27668243;33367839;40256861;40257073;42726934;43204550;43204819;54986760;612024;614095;2771550;2771785;9789961;9790239;18864183;21698152;33189798;39382232;39382454;41939568;41941298;41941539;42064626;42268785;48760938;48761178;48819842;48867556;48867780;2771945;2772128;9790346;18864281;18865028;19003660;23272338;24683301;39382606;39382772;41941642;41941907;42269032;42269548;42645291;42645656;42755749;45079182;48867917;48868335;50607731;3501198;3501548;9050313;9134567;9237783;9798358;13867399;31303030;31303865;31472424;46402910;47218046;4569734;7076458;7077260;16213162;31822871;34260038;35622305;35622890;37749985;43231344;43518679;43518851;47315048;14030504;14030982;20112685;20962953;23540483;24565166;24565529;25759959;25771850;34121066;34121428;35056178;41527880;41650811;46750572;46750876;14031087;14031388;20113017;20113720;25245361;45036818;45053006;46750961;46751223;48379111;49124192;52259147;52850117;529735;5596669;5597141;193656;12026276;19820401;26609146;26825015;26825302;12354625;17046887;21681592;25119825;25121235;31428911;4096587;11079032;11085003;11325211;17314173;23608907;23611489;43972292;43972609;48501876;5438329;5438967;8139356;8139418;8141372;8145170;8145719;8145874;8146427;8146673;8147859;17313992;23608833;36096425;33654;8990160;8990378;11768167;15348502;18429552;24442396;24442629;26334189;29344780;29345047;39758264;39868781;15348825;15349052;18085422;24443046;29345163;40398528;1397090;1773249;22622638;22934634;23250694;23326049;34156534;1776968;2263142;8058710;11747653;11755014;11758553;11758776;22622495;23251133;23251213;23326456;37491318;42234515;3903350;5087729;5088077;28239509;29371532;29372202;29372562;14823044;8438998;13521102;20711318;10578610;18652586;18943187;23044495;33182945;33183268;531482;7587576;7587863;14747789;16342543;21355808;22073761;22688191;23848904;14226161;14226457;15485524;27355547;326913;120482;34593;69304;33606;50078;2336;1225;1764;4777;2039;10069;6438;10536;1058;66;2277;11962;8484;1900;2484;2975;8829;8420;14609;18371;58630;58826;58963;14190;14327;14575	+;+;+;+;+;+;+;+;+;+;+;+;+;-;-;-;-;-;-;-;-;-;-;-;-;-;+;+;+;+;+;+;+;+;+;+;+;+;-;-;-;-;-;-;-;+;+;+;+;+;+;+;+;-;-;-;-;-;-;-;-;-;-;-;-;-;-;-;-;-;-;-;-;+;+;+;+;+;+;+;+;+;+;+;+;+;+;+;+;+;+;+;+;+;-;-;-;-;-;-;+;+;+;+;+;+;+;+;-;-;-;-;-;-;-;-;-;-;-;-;-;-;-;-;-;-;-;-;+;+;+;+;+;+;+;+;+;+;+;+;+;+;+;+;-;-;-;-;-;-;-;-;-;-;-;+;+;+;+;+;+;+;+;+;+;+;+;+;+;+;+;+;+;+;+;+;-;-;-;-;-;-;-;-;-;-;-;-;-;-;-;-;-;-;-;-;-;-;-;-;-;-;-;-;-;-;-;-;-;+;+;+;+;+;+;+;+;+;+;+;+;+;+;+;+;+;+;+;+;+;+;+;+;+;+;+;+;+;-;-;-;-;-;-;-;-;-;-;-;-;-;+;+;+;+;+;+;+;+;+;-;-;-;-;-;-;-;-;-;-;-;-;-;-;-;-;+;+;+;+;+;+;+;+;+;+;+;+;+;+;+;+;+;+;+;+;+;+;+;+;+;+;+;-;-;-;-;-;-;+;+;+;+;+;+;+;-;-;-;-;-;-;-;-;-;-;-;-;-;+;+;+;+;+;+;+;-;-;-;-;+;+;+;+;+;+;-;-;-;-;-;-;-;-;-;+;+;+;+;-;+;-;-;+;+;+;-;-;-;-;-;+;-;+;+;-;-;+;-;-;-;-;-;+;+;+;+;-;+;-;-	45211	927.33	1438.50	1545.83	1564.17	1533.83	1303.17	1207.00	909.83	891.67	1106.33	1393.33	1071.50	154.33	500.00	723.00	718.83	346.33	219.33	315.50	318.67	484.17	215.00	460.33	516.33	495.17	307.00
NotFur1_Unknown_224:LTR:LTR	CM025008.1;CM025010.1;CM025010.1;CM025011.1;CM025012.1;CM025013.1;CM025015.1;CM025015.1;CM025015.1;CM025016.1;CM025017.1;CM025018.1;CM025019.1;CM025021.1;CM025023.1;CM025024.1;CM025024.1;CM025024.1;CM025025.1;JAAVVJ010000039.1;JAAVVJ010027898.1;JAAVVJ010028339.1;JAAVVJ010035631.1	2517939;15559846;22882991;39196146;26468930;31048315;23975590;40488154;48750710;49530191;18644134;23477475;9825507;13240780;12153918;3780598;31229772;34263363;22302999;1170;1785;2166;7000	2518031;15559894;22883032;39196195;26469000;31048373;23975639;40488202;48750745;49530242;18644205;23477519;9825580;13240837;12154001;3780649;31229848;34263409;22303052;1217;1844;2210;7059	-;-;-;+;-;+;+;+;+;+;-;-;-;-;+;+;+;-;+;+;+;+;+	1327	51.00	101.17	99.00	128.17	103.50	70.00	96.67	44.50	58.00	69.83	78.83	56.00	61.33	86.67	74.50	76.17	51.00	35.83	43.50	42.33	32.17	17.83	60.17	75.50	45.17	45.17
NotFur1_Unknown_398:LINE:LINE	CM025008.1;CM025008.1;CM025008.1;CM025008.1;CM025008.1;CM025008.1;CM025008.1;CM025008.1;CM025008.1;CM025008.1;CM025008.1;CM025008.1;CM025008.1;CM025008.1;CM025008.1;CM025008.1;CM025008.1;CM025008.1;CM025008.1;CM025008.1;CM025008.1;CM025008.1;CM025008.1;CM025008.1;CM025008.1;CM025008.1;CM025008.1;CM025008.1;CM025008.1;CM025008.1;CM025008.1;CM025008.1;CM025008.1;CM025008.1;CM025008.1;CM025008.1;CM025008.1;CM025008.1;CM025008.1;CM025008.1;CM025009.1;CM025009.1;CM025009.1;CM025009.1;CM025009.1;CM025009.1;CM025009.1;CM025009.1;CM025009.1;CM025009.1;CM025009.1;CM025009.1;CM025009.1;CM025009.1;CM025009.1;CM025009.1;CM025009.1;CM025009.1;CM025009.1;CM025009.1;CM025009.1;CM025009.1;CM025009.1;CM025009.1;CM025009.1;CM025009.1;CM025009.1;CM025009.1;CM025009.1;CM025009.1;CM025009.1;CM025009.1;CM025009.1;CM025009.1;CM025010.1;CM025010.1;CM025010.1;CM025010.1;CM025010.1;CM025010.1;CM025010.1;CM025010.1;CM025010.1;CM025010.1;CM025010.1;CM025010.1;CM025010.1;CM025010.1;CM025010.1;CM025010.1;CM025010.1;CM025010.1;CM025010.1;CM025010.1;CM025010.1;CM025010.1;CM025010.1;CM025010.1;CM025010.1;CM025010.1;CM025010.1;CM025010.1;CM025010.1;CM025010.1;CM025010.1;CM025010.1;CM025010.1;CM025010.1;CM025010.1;CM025010.1;CM025010.1;CM025010.1;CM025010.1;CM025010.1;CM025010.1;CM025011.1;CM025011.1;CM025011.1;CM025011.1;CM025011.1;CM025011.1;CM025011.1;CM025011.1;CM025011.1;CM025011.1;CM025011.1;CM025011.1;CM025011.1;CM025011.1;CM025011.1;CM025011.1;CM025011.1;CM025011.1;CM025011.1;CM025011.1;CM025011.1;CM025011.1;CM025011.1;CM025011.1;CM025011.1;CM025011.1;CM025011.1;CM025011.1;CM025011.1;CM025011.1;CM025011.1;CM025012.1;CM025012.1;CM025012.1;CM025012.1;CM025012.1;CM025012.1;CM025012.1;CM025012.1;CM025012.1;CM025012.1;CM025012.1;CM025012.1;CM025012.1;CM025012.1;CM025012.1;CM025012.1;CM025012.1;CM025012.1;CM025013.1;CM025013.1;CM025013.1;CM025013.1;CM025013.1;CM025013.1;CM025013.1;CM025013.1;CM025013.1;CM025013.1;CM025013.1;CM025013.1;CM025013.1;CM025013.1;CM025013.1;CM025013.1;CM025013.1;CM025013.1;CM025013.1;CM025013.1;CM025013.1;CM025013.1;CM025013.1;CM025013.1;CM025013.1;CM025013.1;CM025013.1;CM025013.1;CM025013.1;CM025013.1;CM025013.1;CM025013.1;CM025014.1;CM025014.1;CM025014.1;CM025014.1;CM025014.1;CM025014.1;CM025014.1;CM025014.1;CM025014.1;CM025014.1;CM025014.1;CM025014.1;CM025014.1;CM025014.1;CM025014.1;CM025014.1;CM025014.1;CM025014.1;CM025014.1;CM025014.1;CM025014.1;CM025014.1;CM025014.1;CM025014.1;CM025014.1;CM025014.1;CM025014.1;CM025014.1;CM025014.1;CM025014.1;CM025015.1;CM025015.1;CM025015.1;CM025015.1;CM025015.1;CM025015.1;CM025015.1;CM025015.1;CM025015.1;CM025015.1;CM025015.1;CM025015.1;CM025015.1;CM025015.1;CM025015.1;CM025015.1;CM025015.1;CM025015.1;CM025015.1;CM025015.1;CM025015.1;CM025015.1;CM025015.1;CM025015.1;CM025015.1;CM025015.1;CM025015.1;CM025015.1;CM025015.1;CM025015.1;CM025015.1;CM025015.1;CM025015.1;CM025015.1;CM025015.1;CM025015.1;CM025015.1;CM025016.1;CM025016.1;CM025016.1;CM025016.1;CM025016.1;CM025016.1;CM025016.1;CM025016.1;CM025016.1;CM025016.1;CM025016.1;CM025016.1;CM025016.1;CM025016.1;CM025016.1;CM025016.1;CM025016.1;CM025016.1;CM025016.1;CM025016.1;CM025016.1;CM025016.1;CM025016.1;CM025016.1;CM025016.1;CM025016.1;CM025016.1;CM025016.1;CM025016.1;CM025017.1;CM025017.1;CM025017.1;CM025017.1;CM025017.1;CM025017.1;CM025017.1;CM025017.1;CM025017.1;CM025017.1;CM025017.1;CM025017.1;CM025017.1;CM025017.1;CM025017.1;CM025017.1;CM025017.1;CM025017.1;CM025017.1;CM025017.1;CM025017.1;CM025017.1;CM025017.1;CM025017.1;CM025017.1;CM025017.1;CM025017.1;CM025017.1;CM025017.1;CM025018.1;CM025018.1;CM025018.1;CM025018.1;CM025018.1;CM025018.1;CM025018.1;CM025018.1;CM025018.1;CM025018.1;CM025018.1;CM025018.1;CM025018.1;CM025018.1;CM025018.1;CM025018.1;CM025018.1;CM025018.1;CM025018.1;CM025018.1;CM025018.1;CM025018.1;CM025018.1;CM025018.1;CM025018.1;CM025018.1;CM025018.1;CM025018.1;CM025018.1;CM025018.1;CM025018.1;CM025018.1;CM025018.1;CM025019.1;CM025019.1;CM025019.1;CM025019.1;CM025019.1;CM025019.1;CM025020.1;CM025020.1;CM025020.1;CM025020.1;CM025020.1;CM025020.1;CM025020.1;CM025020.1;CM025020.1;CM025020.1;CM025020.1;CM025020.1;CM025020.1;CM025020.1;CM025020.1;CM025021.1;CM025021.1;CM025021.1;CM025021.1;CM025021.1;CM025021.1;CM025021.1;CM025021.1;CM025021.1;CM025021.1;CM025021.1;CM025021.1;CM025021.1;CM025021.1;CM025021.1;CM025021.1;CM025021.1;CM025021.1;CM025021.1;CM025021.1;CM025021.1;CM025021.1;CM025021.1;CM025021.1;CM025021.1;CM025021.1;CM025022.1;CM025022.1;CM025022.1;CM025022.1;CM025022.1;CM025022.1;CM025022.1;CM025022.1;CM025022.1;CM025022.1;CM025022.1;CM025022.1;CM025022.1;CM025022.1;CM025022.1;CM025022.1;CM025022.1;CM025022.1;CM025022.1;CM025022.1;CM025022.1;CM025023.1;CM025023.1;CM025023.1;CM025023.1;CM025023.1;CM025023.1;CM025023.1;CM025023.1;CM025023.1;CM025023.1;CM025023.1;CM025023.1;CM025023.1;CM025023.1;CM025023.1;CM025023.1;CM025023.1;CM025024.1;CM025024.1;CM025024.1;CM025024.1;CM025024.1;CM025024.1;CM025024.1;CM025024.1;CM025024.1;CM025024.1;CM025024.1;CM025024.1;CM025024.1;CM025024.1;CM025024.1;CM025024.1;CM025024.1;CM025024.1;CM025024.1;CM025024.1;CM025025.1;CM025025.1;CM025025.1;CM025025.1;CM025025.1;CM025025.1;CM025025.1;CM025025.1;CM025025.1;CM025025.1;CM025025.1;CM025025.1;CM025025.1;CM025025.1;CM025025.1;CM025025.1;CM025025.1;CM025025.1;CM025025.1;CM025025.1;CM025026.1;CM025026.1;CM025026.1;CM025026.1;CM025026.1;CM025026.1;CM025026.1;CM025026.1;CM025026.1;CM025026.1;CM025026.1;CM025026.1;CM025026.1;CM025026.1;CM025026.1;CM025026.1;JAAVVJ010000020.1;JAAVVJ010000021.1;JAAVVJ010000021.1;JAAVVJ010000023.1;JAAVVJ010000026.1;JAAVVJ010000056.1;JAAVVJ010000061.1;JAAVVJ010000088.1;JAAVVJ010000112.1;JAAVVJ010000467.1;JAAVVJ010000822.1;JAAVVJ010001459.1;JAAVVJ010002434.1;JAAVVJ010002434.1;JAAVVJ010002630.1;JAAVVJ010002656.1;JAAVVJ010003024.1;JAAVVJ010004355.1;JAAVVJ010004991.1;JAAVVJ010007332.1;JAAVVJ010007332.1;JAAVVJ010007332.1;JAAVVJ010008543.1;JAAVVJ010008583.1;JAAVVJ010010510.1;JAAVVJ010011258.1;JAAVVJ010011582.1;JAAVVJ010012566.1;JAAVVJ010014205.1;JAAVVJ010014630.1;JAAVVJ010015262.1;JAAVVJ010015312.1;JAAVVJ010017012.1;JAAVVJ010021485.1;JAAVVJ010022529.1;JAAVVJ010023396.1;JAAVVJ010023609.1;JAAVVJ010024894.1;JAAVVJ010026138.1;JAAVVJ010029899.1;JAAVVJ010030616.1;JAAVVJ010031533.1;JAAVVJ010031682.1;JAAVVJ010032620.1;JAAVVJ010033017.1;JAAVVJ010033017.1;JAAVVJ010033198.1;JAAVVJ010033660.1;JAAVVJ010033864.1;JAAVVJ010034225.1;JAAVVJ010034668.1;JAAVVJ010034689.1;JAAVVJ010035057.1;JAAVVJ010035367.1;JAAVVJ010035687.1;JAAVVJ010035687.1;JAAVVJ010035838.1;JAAVVJ010035861.1;JAAVVJ010036072.1;JAAVVJ010036601.1;JAAVVJ010037883.1;JAAVVJ010037933.1;JAAVVJ010038306.1;JAAVVJ010038776.1;JAAVVJ010038927.1;JAAVVJ010039021.1;JAAVVJ010039820.1	2519128;4000535;5726768;6931055;7939451;8815449;11566516;11723087;14975758;18412909;20709475;29316996;29692944;29693251;30439573;33367901;33989475;36888573;45006026;53451034;55386162;5607848;7101809;7255548;13445050;21042909;21087294;28880952;30044761;30428538;31471920;34161480;34430995;37201587;45965304;45967199;49599685;51660923;57257102;59703770;2234821;11965124;18688002;24051838;25216789;25716595;31492415;38112847;41776145;49827642;49936132;51492207;51853053;52038058;54798098;56888332;57056611;71607146;72802551;4242887;10765564;12474604;12960821;13071244;16891628;19463518;25223598;28732794;38741982;45417188;46422439;60647454;63136866;63749427;1027086;4481314;9173643;12567391;17618596;18715401;23056398;30180650;30604384;34158934;35832713;40000493;40000714;42379643;48672283;50294487;51100116;51100692;51643303;51643967;3987569;6497792;7355759;7661527;10958133;12815512;15382905;18120332;22661003;25792108;27563066;29503016;36742218;39725033;47020621;47401829;50262786;51355027;53229593;53437092;54769319;2657608;4290873;6294692;24019478;25999807;27390864;30004070;31340392;35047382;38828011;40878232;40938091;3785449;7146042;7249386;10875029;16496322;25699556;26301306;26773854;26964356;31103553;31113326;31116024;31119039;37843687;39908590;41953585;43418541;47911906;49230782;6157811;6969003;13121007;22814606;24942567;26257834;26746812;35253302;40165680;44298293;44298423;49204728;8595903;16016648;17773838;23092508;35554625;45080988;1637;576153;4453107;9246548;9826688;11424756;11929779;12028574;12656657;13576868;17668924;33510503;35655848;46760454;48225025;48225063;52809437;56904322;60145458;521526;2145727;3611584;3788364;4035788;7574427;9158215;14045177;27792234;34195247;38757188;41276795;48783626;295356;1067999;13859256;17089754;23555957;30805045;31466170;31516186;32275603;32929040;34920377;37113084;40159619;4807995;8303861;11892308;13932767;17033367;17536888;18677370;19910993;29789890;37060091;37890300;38357068;39405455;40728640;40806336;42430919;42769885;65355;409583;11023768;11684675;12690876;13343451;15084210;15901643;16004584;22721034;35037098;37365871;42448189;42449751;43085195;44354182;48959929;49917873;51970926;51988932;2695352;3843120;4283438;7840287;7842170;8657074;10417128;14018104;15451757;18464902;25580381;27284730;30838944;33328476;37778565;37781698;52986435;6063048;11278223;23699942;26475437;26631689;31054722;31055525;31911975;34682903;40780287;42078446;44024372;44956426;45242049;47392669;47605089;50806888;53449810;15188384;26852855;30762187;31572277;31779028;32090346;34409794;38510324;46662717;52077721;52897022;3667745;4933099;5124513;14129353;14275526;14276348;32096909;32494810;34467008;37302104;38652379;38920267;39075584;40581043;43678482;44565096;3989954;4015121;7839422;8435354;12009247;15198949;20844068;28276957;32096432;33234127;40017780;46549401;48239502;819023;3266762;4106421;5369210;9307257;10559349;16189646;18876241;20517728;25375177;25467706;30130335;32489607;33152594;38346082;44250237;44495014;7724777;10037033;10487412;10826884;13746779;14386834;14885756;14886374;23139425;24207551;31277508;32699066;37923524;39591434;44590346;47666006;79889;2077978;19902552;348290;867876;5449291;952700;2802406;3287907;3907187;7247148;11015372;11602303;30772334;8794446;11459190;12579582;22482602;27341569;29058771;33030034;1036938;1645432;5282108;6752636;10888124;14135901;17205664;22386836;22595131;22653276;28920316;34582366;47326641;49352479;49450057;50181959;50260918;51090400;51328057;4710341;9650121;15098787;21708219;27704204;31830321;46329319;2096448;3106183;8045388;16201450;19923661;26090504;32536967;33365618;40272613;6726401;9854632;11328209;11634415;19200690;20415723;20868096;22593939;31486860;34024638;35562215;37719973;566094;1520489;6982702;8524941;9869758;12670143;13894433;18548596;22006495;37383176;3697112;11560717;18304009;22503895;24159006;32062287;38668590;301459;5860800;8886867;14574467;19954121;25985528;28526674;29016136;30151460;362421;4498456;8868846;10021661;16220309;18551712;20103330;24261157;26183869;28797351;33359156;69741;2479989;7816577;8797482;12365350;13585079;18300003;18547193;25243173;26785374;28108909;242851;243170;7992618;8495179;10213238;14128653;14653779;32112678;33419298;3762239;6335075;10814730;15508272;15510934;23670915;26123040;28353311;8368345;8967839;9662192;13617046;23230599;24476252;24921893;25732981;1736709;598996;599028;252485;369211;98379;33132;24244;15134;2524;7917;18779;1041;2364;1948;245;399;2160;24570;1;549;1936;1818;5132;654;1833;6998;8037;5526;458;61;1;10273;1195;1129;19640;10362;3840;841;13720;6236;578;1642;5435;8445;11109;47;1;11468;1364;617;887;904;35439;873;1278;14840;1194;54174;6275;23836;42062;222120;11476;3;3370;386	2519555;4000753;5726927;6931208;7939713;8815610;11566954;11723540;14976176;18413082;20709754;29317455;29693020;29693345;30439992;33368351;33989738;36889037;45006182;53451182;55386319;5608288;7102234;7255703;13445206;21043063;21087453;28881106;30045211;30428682;31472026;34161633;34431438;37201727;45965596;45967378;49600132;51661343;57257561;59703890;2235167;11965164;18688269;24052298;25217052;25717000;31492571;38113302;41776563;49827810;49936440;51492460;51853199;52038202;54798260;56888784;57056628;71607577;72802999;4243067;10765706;12474901;12961228;13071698;16892088;19463939;25224018;28732950;38742231;45417327;46422892;60647878;63137005;63749691;1027196;4481465;9174094;12567654;17619046;18715456;23056558;30181110;30604831;34159088;35833172;40000638;40000975;42380103;48672720;50294942;51100568;51100922;51643435;51644115;3988025;6498236;7355978;7661956;10958574;12815776;15382963;18120788;22661162;25792262;27563224;29503434;36742370;39725468;47021076;47402284;50263246;51355191;53230037;53437361;54769757;2658013;4291028;6295139;24019906;25999958;27391023;30004493;31340849;35047827;38828158;40878676;40938250;3785509;7146488;7249832;10875191;16496774;25699719;26301467;26774012;26964755;31104005;31113622;31116180;31119482;37844146;39908743;41954011;43418806;47912063;49230943;6157967;6969463;13121322;22815088;24942894;26257994;26747078;35253458;40166098;44298409;44298676;49205154;8596330;16017087;17774294;23092665;35555084;45081149;1763;576606;4453261;9246995;9826851;11425204;11929921;12029034;12656806;13577328;17669277;33510669;35656279;46760860;48225064;48225319;52809483;56904541;60145755;521979;2146157;3611741;3788615;4036211;7574886;9158367;14045517;27792374;34195702;38757340;41276955;48784070;295655;1068158;13859652;17089828;23556414;30805502;31466584;31516418;32276050;32929465;34920536;37113193;40159996;4808149;8304024;11892758;13933058;17033795;17537313;18677636;19911101;29790314;37060380;37890730;38357145;39405912;40729096;40806496;42431084;42770039;65813;410007;11023931;11685078;12691156;13343611;15084369;15902034;16005017;22721189;35037245;37366015;42448603;42450165;43085340;44354536;48960355;49918326;51971083;51989300;2695511;3843555;4283583;7840591;7842476;8657497;10417534;14018564;15452205;18465264;25580842;27284893;30838999;33328907;37778713;37781829;52986580;6063214;11278388;23700406;26475783;26632136;31054940;31055621;31912259;34683060;40780598;42078903;44024472;44956580;45242456;47393126;47605248;50807328;53449954;15188534;26853314;30762625;31572718;31779455;32090781;34409949;38510586;46662870;52077975;52897283;3668198;4933246;5124980;14129743;14275665;14276686;32097141;32495261;34467392;37302561;38652796;38920426;39075738;40581427;43678640;44565239;3990390;4015576;7839885;8435627;12009480;15199408;20844439;28277107;32096856;33234530;40018044;46549560;48239658;819312;3267206;4106487;5369649;9307711;10559507;16190094;18876696;20518147;25375479;25467785;30130490;32490067;33153064;38346517;44250691;44495273;7725237;10037326;10487856;10826943;13747176;14387098;14885912;14886680;23139565;24207696;31277928;32699526;37923670;39591871;44590757;47666162;80056;2078392;19902705;348736;868338;5449765;953159;2802562;3287924;3907339;7247299;11015809;11602761;30772787;8794874;11459642;12579920;22483051;27342027;29059210;33030447;1037201;1645885;5282259;6753095;10888277;14136277;17205821;22386989;22595551;22653736;28920466;34582510;47327095;49352927;49450510;50182121;50261342;51090822;51328517;4710796;9650559;15099197;21708368;27704464;31830479;46329760;2096606;3106364;8045555;16201884;19924097;26090958;32537118;33366025;40273073;6726480;9855058;11328620;11634875;19201143;20416152;20868556;22594096;31487119;34024789;35562660;37720128;566180;1520651;6983083;8525163;9870201;12670301;13894891;18549004;22006951;37383327;3697401;11560876;18304165;22504054;24159157;32062687;38668729;301612;5860959;8887128;14574603;19954552;25985987;28527102;29016399;30151907;362462;4498726;8869297;10022100;16220766;18551874;20103347;24261617;26184328;28797766;33359306;70200;2480140;7816732;8797632;12365501;13585239;18300161;18547662;25243336;26785447;28109363;243138;243328;7992697;8495277;10213693;14128797;14654234;32112945;33419609;3762562;6335335;10814879;15508457;15511205;23671070;26123201;28353471;8368798;8968015;9662446;13617174;23230757;24476409;24922051;25733438;1737165;599023;599315;252640;369369;98706;33484;24581;15453;2687;8031;18930;1456;2511;2386;560;839;2616;25001;282;708;2380;2265;5364;858;1989;7436;8462;5831;548;327;188;10434;1349;1557;19716;10805;4265;993;14138;6495;816;2104;5879;8677;11330;463;151;11928;1670;1070;1135;1064;35700;1219;1479;15066;1645;54544;6394;24268;42508;222548;11637;151;3819;837	+;+;+;+;+;+;+;+;+;+;+;+;+;+;+;+;+;+;+;+;+;-;-;-;-;-;-;-;-;-;-;-;-;-;-;-;-;-;-;-;-;-;-;-;-;-;-;-;-;-;-;-;-;-;-;-;-;-;-;+;+;+;+;+;+;+;+;+;+;+;+;+;+;+;+;+;+;+;+;+;+;+;+;+;+;+;+;+;+;+;+;+;+;+;-;-;-;-;-;-;-;-;-;-;-;-;-;-;-;-;-;-;-;-;-;-;-;-;-;-;-;-;-;-;-;-;-;+;+;+;+;+;+;+;+;+;+;+;+;+;+;+;+;+;+;+;+;+;+;+;+;+;+;+;+;+;+;+;-;-;-;-;-;-;+;+;+;+;+;+;+;+;+;+;+;+;+;+;+;+;+;+;+;-;-;-;-;-;-;-;-;-;-;-;-;-;+;+;+;+;+;+;+;+;+;+;+;+;+;-;-;-;-;-;-;-;-;-;-;-;-;-;-;-;-;-;-;-;-;-;-;-;-;-;-;-;-;-;-;-;-;-;-;-;-;-;+;+;+;+;+;+;+;+;+;+;+;+;+;+;+;+;+;+;+;+;+;+;+;+;+;+;+;+;+;+;+;+;+;+;+;-;-;-;-;-;-;-;-;-;-;-;+;+;+;+;+;+;+;+;+;+;+;+;+;+;+;+;-;-;-;-;-;-;-;-;-;-;-;-;-;-;-;-;-;-;-;-;-;-;-;-;-;-;-;-;-;-;+;+;+;+;+;+;+;+;+;+;+;+;+;+;+;+;+;+;+;-;-;-;-;-;-;-;-;-;-;-;+;+;+;+;+;+;+;+;+;+;+;+;+;+;+;+;+;+;+;+;+;+;+;+;+;+;-;-;-;-;-;-;-;-;-;-;-;-;-;-;-;-;+;+;+;+;+;+;+;+;+;+;+;+;+;+;+;+;+;+;+;+;+;+;-;-;-;-;-;-;-;-;-;-;-;-;-;-;-;-;+;+;+;+;+;+;+;+;+;+;+;+;+;+;+;+;+;+;+;+;+;+;-;-;-;-;-;-;-;-;-;+;+;+;+;+;+;+;+;-;-;-;-;-;-;-;-;+;+;-;-;+;-;-;-;-;+;+;+;-;+;+;+;-;-;-;-;-;-;-;-;-;+;+;+;+;+;+;-;-;+;-;+;+;+;+;+;-;+;-;+;-;-;-;-;-;-;+;-;+;-;-;-;+;-;-;-;-;+;+;-;-;-;-	167510	119072.15	279308.29	269035.96	291416.46	247337.71	173945.06	219721.13	185173.64	169639.73	164900.14	163899.23	189123.47	121282.24	172247.39	215777.31	191941.90	137983.15	156740.15	63368.16	123703.40	136821.57	81645.32	169790.48	224621.31	181562.57	150186.74
NotFur1_GapFilledScaffold_5861_47405:L2:LINE	CM025008.1;CM025008.1;CM025008.1;CM025008.1;CM025008.1;CM025008.1;CM025008.1;CM025008.1;CM025008.1;CM025008.1;CM025009.1;CM025009.1;CM025009.1;CM025009.1;CM025009.1;CM025009.1;CM025009.1;CM025009.1;CM025009.1;CM025009.1;CM025010.1;CM025010.1;CM025010.1;CM025010.1;CM025010.1;CM025010.1;CM025010.1;CM025010.1;CM025010.1;CM025010.1;CM025010.1;CM025011.1;CM025011.1;CM025011.1;CM025011.1;CM025011.1;CM025011.1;CM025011.1;CM025011.1;CM025011.1;CM025011.1;CM025011.1;CM025011.1;CM025011.1;CM025012.1;CM025012.1;CM025012.1;CM025012.1;CM025012.1;CM025012.1;CM025013.1;CM025013.1;CM025013.1;CM025013.1;CM025013.1;CM025013.1;CM025013.1;CM025013.1;CM025014.1;CM025014.1;CM025014.1;CM025014.1;CM025014.1;CM025014.1;CM025014.1;CM025015.1;CM025015.1;CM025015.1;CM025015.1;CM025015.1;CM025015.1;CM025015.1;CM025015.1;CM025015.1;CM025015.1;CM025015.1;CM025015.1;CM025015.1;CM025015.1;CM025016.1;CM025016.1;CM025016.1;CM025016.1;CM025016.1;CM025016.1;CM025016.1;CM025016.1;CM025016.1;CM025016.1;CM025016.1;CM025016.1;CM025016.1;CM025016.1;CM025017.1;CM025017.1;CM025017.1;CM025017.1;CM025017.1;CM025017.1;CM025017.1;CM025017.1;CM025017.1;CM025017.1;CM025017.1;CM025018.1;CM025018.1;CM025018.1;CM025018.1;CM025018.1;CM025018.1;CM025018.1;CM025018.1;CM025018.1;CM025018.1;CM025018.1;CM025019.1;CM025020.1;CM025020.1;CM025021.1;CM025021.1;CM025021.1;CM025021.1;CM025021.1;CM025021.1;CM025022.1;CM025022.1;CM025022.1;CM025022.1;CM025023.1;CM025023.1;CM025023.1;CM025023.1;CM025023.1;CM025023.1;CM025023.1;CM025023.1;CM025023.1;CM025023.1;CM025024.1;CM025024.1;CM025024.1;CM025024.1;CM025024.1;CM025024.1;CM025025.1;CM025025.1;CM025025.1;CM025025.1;CM025026.1;CM025026.1;JAAVVJ010000044.1;JAAVVJ010000044.1;JAAVVJ010000044.1;JAAVVJ010001490.1;JAAVVJ010003747.1;JAAVVJ010003849.1;JAAVVJ010004629.1;JAAVVJ010007526.1;JAAVVJ010011042.1;JAAVVJ010013381.1;JAAVVJ010035469.1;JAAVVJ010037034.1;JAAVVJ010037411.1;JAAVVJ010038821.1;JAAVVJ010038896.1	2523342;7044438;7696660;34742223;35606318;37634274;6632183;15821411;20276951;24088978;6347628;24158855;35948154;36298837;50700157;64441225;25031252;34646450;37164705;72145387;9031174;13714566;20503797;21155616;31378722;34117584;45240883;28406738;38071709;41793760;53088254;4323108;5296040;19406809;38537171;7836251;13194941;13195630;13197377;29886130;36972439;36972811;44697591;49084902;7276065;31789954;16140716;39447849;43707405;49201160;2366778;37690852;39599776;44810212;51801700;39706900;39707331;43996385;829291;7262453;18824058;23203360;30678103;27970375;27970618;11399980;11400034;11400088;11400196;11400638;12524205;16300250;21600153;48701654;48701811;51175034;34309413;42951705;52857510;5407973;26809967;28568892;30148671;30976665;33403921;33404415;34142220;36183759;17977871;22933619;36084599;43813146;52024585;1820009;31220351;40824473;40825446;40826074;43165804;9256607;12045749;32105034;35294859;40876802;448798;11905782;11905908;42020103;45973228;47512714;21977786;35731868;44865133;44867048;49499058;12364070;323698;3614682;8585352;37565702;42260800;21321411;41808966;48668207;1124930;5169434;7529203;37138005;5031402;10283345;10283513;12447000;5537957;8392503;13391323;27086442;33817337;34930334;3145036;18970998;18971083;22492311;17632887;27615008;7954024;11747746;23650090;34751024;1574771;29374703;34599;35484;39557;1;2435;458;2909;3100;19230;271;94123;23363;14085;7707;750	2524401;7044521;7697374;34742479;35606424;37634701;6632319;15821580;20277293;24089552;6347927;24159159;35949142;36299097;50700541;64441348;25031358;34646594;37165109;72145939;9031359;13714923;20503846;21155739;31379016;34118261;45241002;28406874;38071890;41795421;53088509;4323267;5296408;19407059;38537284;7836664;13195037;13195753;13197706;29886204;36972828;36973421;44697764;49085068;7276238;31790039;16141886;39447951;43707801;49201405;2366862;37691174;39599866;44810493;51801962;39707281;39707446;43996514;829394;7262543;18824115;23205108;30678206;27970576;27970760;11400007;11400061;11400169;11400221;11400654;12524275;16301461;21600231;48701678;48702000;51175151;34309566;42952218;52858795;5408009;26810160;28569029;30149667;30976797;33404133;33404646;34142501;36184074;17978702;22933818;36085927;43813238;52024636;1820336;31220503;40824593;40825525;40826370;43166113;9256710;12046019;32105069;35296103;40876941;448837;11905856;11906058;42020870;45973327;47512945;21977922;35732056;44865383;44867198;49499381;12364133;323901;3615260;8585644;37565961;42261110;21321524;41809012;48668248;1125045;5169901;7529257;37138561;5031599;10283513;10283606;12447159;5538095;8392665;13391477;27086690;33817983;34930488;3145197;18971071;18971478;22492350;17633243;27615182;7954055;11747840;23650287;34751218;1575127;29374900;34701;36280;39603;116;2772;579;3506;3223;19943;472;94313;24495;14368;7744;1405	-;-;-;-;-;-;+;+;+;+;+;+;+;+;+;+;-;-;-;-;+;+;+;+;+;+;+;-;-;-;-;+;+;+;+;-;-;-;-;-;-;-;-;-;+;+;-;-;-;-;+;+;+;+;+;-;-;-;+;+;+;+;+;-;-;+;+;+;+;+;+;+;+;+;+;+;-;-;-;+;+;+;+;+;+;+;+;+;-;-;-;-;-;+;+;+;+;+;+;-;-;-;-;-;+;+;+;+;+;+;-;-;-;-;-;+;-;-;+;+;+;-;-;-;-;-;-;-;+;+;+;+;-;-;-;-;-;-;+;+;+;+;-;-;+;+;+;-;-;-;+;+;+;+;-;+;+;+;-;+;-;-;+;-;+	48417	11400.92	21551.17	20558.17	24151.00	17606.83	13490.92	16477.58	13278.17	13047.42	13112.67	15171.92	16209.17	8628.00	14991.33	16604.00	16511.08	14602.92	15799.67	14841.08	12285.92	12789.08	8996.08	18100.25	23266.67	16510.33	12963.25
NotFur1_rnd-5_family-5413:hAT:DNA	CM025008.1;CM025008.1;CM025008.1;CM025008.1;CM025008.1;CM025009.1;CM025009.1;CM025009.1;CM025009.1;CM025009.1;CM025009.1;CM025009.1;CM025009.1;CM025009.1;CM025009.1;CM025009.1;CM025009.1;CM025009.1;CM025009.1;CM025009.1;CM025009.1;CM025010.1;CM025010.1;CM025010.1;CM025010.1;CM025010.1;CM025010.1;CM025010.1;CM025010.1;CM025010.1;CM025010.1;CM025010.1;CM025010.1;CM025010.1;CM025010.1;CM025010.1;CM025010.1;CM025011.1;CM025011.1;CM025011.1;CM025011.1;CM025011.1;CM025012.1;CM025012.1;CM025012.1;CM025012.1;CM025012.1;CM025012.1;CM025012.1;CM025012.1;CM025012.1;CM025012.1;CM025012.1;CM025012.1;CM025013.1;CM025013.1;CM025013.1;CM025013.1;CM025013.1;CM025013.1;CM025013.1;CM025013.1;CM025013.1;CM025013.1;CM025013.1;CM025013.1;CM025013.1;CM025013.1;CM025013.1;CM025013.1;CM025013.1;CM025014.1;CM025014.1;CM025014.1;CM025014.1;CM025014.1;CM025014.1;CM025014.1;CM025015.1;CM025015.1;CM025015.1;CM025015.1;CM025015.1;CM025016.1;CM025016.1;CM025016.1;CM025016.1;CM025016.1;CM025016.1;CM025016.1;CM025016.1;CM025016.1;CM025016.1;CM025016.1;CM025016.1;CM025017.1;CM025017.1;CM025017.1;CM025017.1;CM025017.1;CM025017.1;CM025017.1;CM025017.1;CM025017.1;CM025017.1;CM025017.1;CM025017.1;CM025018.1;CM025018.1;CM025018.1;CM025018.1;CM025018.1;CM025018.1;CM025018.1;CM025018.1;CM025018.1;CM025018.1;CM025020.1;CM025020.1;CM025020.1;CM025020.1;CM025020.1;CM025021.1;CM025021.1;CM025021.1;CM025021.1;CM025021.1;CM025021.1;CM025021.1;CM025021.1;CM025021.1;CM025022.1;CM025022.1;CM025022.1;CM025022.1;CM025022.1;CM025022.1;CM025022.1;CM025022.1;CM025022.1;CM025023.1;CM025023.1;CM025023.1;CM025023.1;CM025023.1;CM025023.1;CM025023.1;CM025023.1;CM025024.1;CM025025.1;CM025025.1;CM025026.1;CM025026.1;CM025026.1;CM025026.1;CM025026.1;CM025026.1;CM025026.1;JAAVVJ010000024.1;JAAVVJ010000138.1;JAAVVJ010000214.1;JAAVVJ010000214.1;JAAVVJ010003694.1;JAAVVJ010003836.1;JAAVVJ010003836.1;JAAVVJ010005751.1;JAAVVJ010005958.1;JAAVVJ010009384.1;JAAVVJ010012960.1;JAAVVJ010015770.1;JAAVVJ010016053.1;JAAVVJ010016588.1;JAAVVJ010018237.1;JAAVVJ010023087.1;JAAVVJ010032580.1;JAAVVJ010036353.1;JAAVVJ010036837.1;JAAVVJ010037122.1;JAAVVJ010037153.1;JAAVVJ010037476.1;JAAVVJ010037676.1;JAAVVJ010037729.1;JAAVVJ010037729.1;JAAVVJ010038060.1;JAAVVJ010038169.1;JAAVVJ010038373.1	2530447;2538985;11440225;34512097;4323924;2593683;24065349;24680637;69324170;69825483;70090474;23898817;42806324;47414418;47666981;50522602;56076729;62644691;62644706;65515131;68542678;1382166;1386739;10959449;14752268;25453382;31768298;36254371;36755421;41916591;48234058;15956091;16751028;19842850;20770352;34792346;54084582;7246560;7246661;29974622;7912744;30653408;1111373;12768022;30818038;40069940;40072215;42059002;5524488;16346229;29138779;32500273;42059118;48590993;10346341;21211991;26318012;26318553;30705539;30989222;36927966;38077150;38077815;39396037;39598392;46783720;20640353;26186791;26733832;38829753;38830106;11043136;29023639;39584848;13343660;22162826;22163214;31562440;8409990;9521377;9497803;34827287;42364693;13663842;17163015;21193903;22464771;26952672;27336109;31813080;31814618;32705967;32707946;29128677;53474526;7206723;18980768;29793064;34970189;36511155;43121310;43433036;23312717;35488840;40894893;49233890;49234111;14274624;19384552;24371717;24217082;33129371;33129602;33468834;47484413;51858190;51858206;1780683;25573120;28273226;10749420;33045443;1040246;14817712;17771325;30608420;37587734;50381212;50893112;31292791;33570753;9193045;11868908;14941175;28884187;11945531;20591697;30947810;32315394;32315760;366141;2303153;5507710;7016949;21888986;16598840;16850536;37084571;17670646;25837155;25979233;75721;75805;1269672;3029257;8211365;13625709;20285776;289446;3115;762;5096;67;8631;8779;1223;7462;3269;220;3592;4704;8574;1857;965;24097;68881;2381;32316;2383;1896;8197;14651;15338;3282;4920;1607	2530487;2539176;11440386;34512534;4324068;2593918;24065401;24680717;69324296;69825662;70090513;23898918;42806556;47414555;47667042;50522671;56077070;62644738;62644996;65515214;68543159;1382217;1386878;10959640;14752322;25453442;31768427;36254491;36755466;41916653;48234144;15956481;16751210;19843023;20770393;34792427;54084728;7246628;7246747;29974733;7912825;30653454;1111434;12768120;30818115;40070031;40072341;42059113;5524548;16346284;29138875;32500454;42059238;48591142;10346562;21212063;26318073;26318615;30705629;30989391;36928112;38077252;38077878;39396253;39598992;46783843;20640833;26186931;26733953;38829943;38830136;11043204;29023706;39584887;13343721;22162879;22163412;31562480;8410179;9521557;9497882;34827363;42364885;13663880;17163041;21194003;22464834;26952711;27336525;31813453;31814698;32706194;32708016;29129165;53474627;7206821;18981277;29793155;34970253;36511220;43121354;43433226;23312782;35488920;40895242;49234122;49234185;14274730;19384628;24371766;24217144;33129606;33129646;33468892;47484471;51858238;51858543;1780802;25573313;28273342;10749493;33045455;1040281;14818051;17771364;30608496;37587746;50381251;50893177;31293147;33571156;9193090;11868997;14941243;28884371;11945677;20591756;30947850;32315490;32315853;366203;2303188;5507762;7017135;21889025;16599044;16850622;37084646;17670806;25837245;25979327;75770;75887;1270099;3029379;8211401;13625913;20285947;289641;3381;1176;5534;408;8777;9055;1677;7730;3704;488;4016;5217;8720;2152;1004;24166;69010;2506;32412;2508;2323;8306;14797;15348;3709;5347;2034	-;-;-;-;+;-;-;-;-;-;-;+;+;+;+;+;+;+;+;+;+;+;+;+;+;+;+;+;+;+;+;-;-;-;-;-;-;+;+;+;-;-;+;+;+;+;+;+;-;-;-;-;-;-;+;+;+;+;+;+;+;+;+;+;+;+;-;-;-;-;-;+;+;+;-;-;-;-;-;-;+;+;+;+;+;+;+;+;+;+;+;+;+;-;-;-;-;-;-;-;-;-;+;+;+;+;+;-;-;-;+;+;+;+;+;+;+;-;-;-;+;+;+;+;+;+;+;+;+;-;-;+;+;+;+;-;-;-;-;-;-;-;-;-;-;+;+;+;-;+;+;-;-;-;-;+;+;+;+;-;+;+;+;+;+;-;-;+;+;-;-;-;-;+;+;+;-;+;-;-;-;+;+;-;+;+	28585	2494.17	3958.67	6235.17	6942.50	4181.17	4308.50	5427.00	2844.00	4324.50	4813.50	3737.42	4015.33	1191.17	2310.83	1802.00	1600.33	919.83	1237.67	940.17	838.00	1338.50	580.00	1316.33	1715.17	1441.17	897.00
NotFur1_rnd-5_family-1791:hAT-Tip100:DNA	CM025008.1;CM025008.1;CM025008.1;CM025008.1;CM025008.1;CM025008.1;CM025008.1;CM025008.1;CM025008.1;CM025008.1;CM025008.1;CM025008.1;CM025008.1;CM025009.1;CM025009.1;CM025009.1;CM025009.1;CM025009.1;CM025009.1;CM025009.1;CM025009.1;CM025009.1;CM025009.1;CM025009.1;CM025009.1;CM025009.1;CM025009.1;CM025009.1;CM025009.1;CM025010.1;CM025010.1;CM025010.1;CM025010.1;CM025010.1;CM025010.1;CM025010.1;CM025010.1;CM025010.1;CM025010.1;CM025010.1;CM025010.1;CM025010.1;CM025010.1;CM025010.1;CM025010.1;CM025010.1;CM025010.1;CM025010.1;CM025011.1;CM025011.1;CM025011.1;CM025011.1;CM025011.1;CM025011.1;CM025011.1;CM025012.1;CM025012.1;CM025012.1;CM025012.1;CM025012.1;CM025012.1;CM025012.1;CM025012.1;CM025012.1;CM025012.1;CM025012.1;CM025012.1;CM025012.1;CM025012.1;CM025012.1;CM025012.1;CM025012.1;CM025013.1;CM025013.1;CM025013.1;CM025013.1;CM025013.1;CM025013.1;CM025013.1;CM025013.1;CM025013.1;CM025013.1;CM025013.1;CM025013.1;CM025013.1;CM025013.1;CM025013.1;CM025013.1;CM025013.1;CM025013.1;CM025013.1;CM025013.1;CM025013.1;CM025013.1;CM025013.1;CM025013.1;CM025013.1;CM025013.1;CM025013.1;CM025013.1;CM025013.1;CM025013.1;CM025013.1;CM025013.1;CM025013.1;CM025013.1;CM025014.1;CM025014.1;CM025014.1;CM025014.1;CM025014.1;CM025014.1;CM025014.1;CM025014.1;CM025014.1;CM025014.1;CM025014.1;CM025014.1;CM025014.1;CM025014.1;CM025014.1;CM025015.1;CM025015.1;CM025015.1;CM025015.1;CM025015.1;CM025015.1;CM025015.1;CM025015.1;CM025015.1;CM025015.1;CM025015.1;CM025015.1;CM025016.1;CM025016.1;CM025016.1;CM025016.1;CM025016.1;CM025016.1;CM025016.1;CM025016.1;CM025016.1;CM025017.1;CM025017.1;CM025017.1;CM025017.1;CM025017.1;CM025017.1;CM025017.1;CM025017.1;CM025017.1;CM025017.1;CM025017.1;CM025017.1;CM025017.1;CM025017.1;CM025017.1;CM025017.1;CM025017.1;CM025017.1;CM025018.1;CM025018.1;CM025018.1;CM025018.1;CM025018.1;CM025018.1;CM025018.1;CM025018.1;CM025018.1;CM025018.1;CM025018.1;CM025018.1;CM025018.1;CM025018.1;CM025018.1;CM025018.1;CM025018.1;CM025018.1;CM025018.1;CM025018.1;CM025018.1;CM025018.1;CM025018.1;CM025018.1;CM025018.1;CM025018.1;CM025018.1;CM025018.1;CM025018.1;CM025018.1;CM025020.1;CM025020.1;CM025020.1;CM025020.1;CM025020.1;CM025020.1;CM025020.1;CM025020.1;CM025020.1;CM025020.1;CM025020.1;CM025020.1;CM025020.1;CM025020.1;CM025020.1;CM025020.1;CM025020.1;CM025021.1;CM025021.1;CM025021.1;CM025021.1;CM025021.1;CM025021.1;CM025021.1;CM025021.1;CM025021.1;CM025021.1;CM025021.1;CM025021.1;CM025021.1;CM025022.1;CM025022.1;CM025022.1;CM025022.1;CM025022.1;CM025022.1;CM025022.1;CM025022.1;CM025022.1;CM025022.1;CM025022.1;CM025022.1;CM025022.1;CM025022.1;CM025022.1;CM025023.1;CM025023.1;CM025023.1;CM025023.1;CM025023.1;CM025023.1;CM025023.1;CM025023.1;CM025023.1;CM025023.1;CM025023.1;CM025023.1;CM025023.1;CM025023.1;CM025023.1;CM025023.1;CM025023.1;CM025023.1;CM025023.1;CM025023.1;CM025023.1;CM025023.1;CM025023.1;CM025023.1;CM025023.1;CM025023.1;CM025023.1;CM025023.1;CM025024.1;CM025024.1;CM025024.1;CM025024.1;CM025024.1;CM025025.1;CM025025.1;CM025025.1;CM025025.1;CM025025.1;CM025025.1;CM025025.1;CM025025.1;CM025025.1;CM025025.1;CM025025.1;CM025025.1;CM025025.1;CM025025.1;CM025026.1;CM025026.1;CM025026.1;CM025026.1;CM025026.1;JAAVVJ010000021.1;JAAVVJ010000021.1;JAAVVJ010000022.1;JAAVVJ010000045.1;JAAVVJ010000045.1;JAAVVJ010000087.1;JAAVVJ010005307.1;JAAVVJ010005307.1;JAAVVJ010005307.1;JAAVVJ010006192.1;JAAVVJ010007463.1;JAAVVJ010007463.1;JAAVVJ010010800.1;JAAVVJ010012425.1;JAAVVJ010016668.1;JAAVVJ010024479.1;JAAVVJ010024479.1;JAAVVJ010026584.1;JAAVVJ010028245.1;JAAVVJ010031135.1;JAAVVJ010033419.1;JAAVVJ010034342.1;JAAVVJ010035373.1;JAAVVJ010035469.1;JAAVVJ010035469.1;JAAVVJ010035469.1;JAAVVJ010035929.1;JAAVVJ010037034.1;JAAVVJ010037594.1;JAAVVJ010038726.1;JAAVVJ010038787.1;JAAVVJ010038787.1	2540019;9466451;9466704;19678426;38590469;52436004;6074369;6074858;16616535;23816542;62587966;62719712;62752070;771386;11183944;11185119;11185295;15015684;16463088;22278526;22278908;22279059;56080294;60215718;20195968;31526667;62776886;65451230;65451423;316800;565019;565543;878957;880541;11409025;11409206;17070911;17071450;34457873;7056064;17760879;18543771;18544100;27319551;27321236;27321398;33788662;57107779;610552;610906;8237215;31822475;31831620;31832012;33787872;5214381;6562374;6629583;12390003;12390781;13894713;41748001;41748541;44876684;46714797;48616418;49089397;49089787;49090185;5315911;5524555;47641150;9335535;9335641;19376323;22171625;31750652;38120056;38120429;39047278;39047460;39047542;44357070;44359390;44360229;47651437;50023891;51190420;52318316;21168975;25550721;25551239;35449527;37055938;37056133;37056857;38443836;38444140;39831129;39831254;39831589;45130365;45131775;52424848;60499310;60987230;23409;2774909;2775049;2775163;2777483;3281478;3990959;4007551;37274022;37274104;42322967;42323138;42520212;42520360;42521457;9050452;10736713;10736832;10855623;10856128;10857924;11503250;37792296;38053225;48893404;22559160;22559315;1410071;21393032;21393421;53113100;3836012;3836464;3836975;37113384;37114529;12765471;27374997;42656515;42656699;46786444;47334634;47335192;47348152;47350948;48045773;30909855;38772166;38773626;38775292;43014683;43014929;43015138;43257025;1754594;1754743;1755271;35946076;48677427;48677608;51257143;51257248;23544226;23544648;23545055;40503804;40504004;41248863;42463484;42467908;42468452;43868199;43868591;43868873;47113326;48906775;49139816;49140027;49140185;50660820;50661691;50662984;52733800;52734998;298684;1857580;1857761;1858719;24952366;2307718;4510093;4740149;4975015;6587385;7874492;7874831;7875010;12514051;23449547;33351595;33351644;3919578;3919883;3920038;8531673;44071081;49213894;4900081;11846817;41444573;41753883;52251581;52252318;53988475;6112005;7098883;8516360;9171468;9171615;9171949;11616470;11616797;11617199;8908053;8908507;16958424;16958577;38569742;38570308;2363504;2933443;2933488;8688864;16430495;16430590;25304412;25304602;25304767;32879180;34160275;42779277;42783407;42783782;4131153;4131461;5965425;5965554;9228725;9228777;9229279;9889717;10378854;18100115;18716386;23309447;41760584;41775236;17978849;17979220;33180315;19952351;19952757;1764944;1765159;1765333;2135404;2194552;2194767;2194942;30050344;33943922;5770672;6204718;6627060;27132317;29079802;2025045;3120543;3120863;4630150;5771050;399859;400691;122069;106442;106976;59024;5237;5693;5831;1048;33622;33900;1176;9125;11718;23077;23118;5760;4499;9547;3062;27118;23477;7430;7928;8488;34202;949;40313;395;50015;50216	2540127;9466701;9466899;19678680;38590674;52436077;6074412;6075232;16616631;23816600;62588217;62719993;62752258;771697;11184035;11185295;11185772;15015777;16463255;22278920;22279059;22279398;56080486;60216145;20196069;31526934;62776934;65451292;65451485;317511;565541;565937;879075;880664;11409205;11409407;17071344;17071855;34457980;7056483;17761135;18543951;18544427;27319985;27321398;27321671;33788804;57107904;610904;611283;8237407;31822844;31831679;31832229;33788036;5214493;6562571;6629659;12390064;12390825;13894872;41748275;41748853;44876815;46714889;48616561;49089450;49090137;49090484;5315969;5524598;47641361;9335597;9335865;19376514;22171843;31750752;38120416;38120741;39047453;39047543;39048056;44357218;44359523;44360314;47651639;50024005;51190636;52319080;21169601;25551197;25551629;35449567;37056133;37056578;37057046;38444086;38444554;39831254;39831480;39831635;45131140;45131872;52424902;60499415;60987265;23471;2775050;2775117;2775265;2777717;3281870;3991058;4007648;37274083;37274486;42323092;42323360;42520314;42520525;42521505;9050536;10736753;10736966;10855841;10856288;10858097;11503348;37793029;38053302;48893629;22559279;22559440;1410136;21393437;21393924;53113284;3836478;3836602;3837251;37113641;37114643;12765559;27375193;42656686;42656977;46786495;47334692;47335545;47348210;47351301;48045918;30909961;38772397;38774223;38775356;43014802;43015133;43015249;43257090;1754676;1755019;1755369;35946175;48677607;48677809;51257202;51257683;23544664;23545059;23545172;40503916;40504068;41248961;42464128;42468032;42468563;43868607;43868862;43868978;47113727;48906874;49140026;49140139;49140470;50660891;50661837;50663230;52734003;52735697;298895;1857777;1857797;1859086;24952794;2307798;4510209;4740435;4975305;6587534;7874703;7874969;7875057;12514125;23450064;33351652;33351700;3919813;3920050;3920307;8531822;44071190;49213974;4900173;11846939;41444693;41754253;52252064;52252641;53988773;6112137;7099001;8516738;9171603;9171950;9172008;11616548;11617200;11617603;8908461;8908755;16958568;16958715;38569860;38570557;2363882;2933493;2933543;8689090;16430544;16430866;25304595;25304698;25305225;32879496;34160476;42779329;42783793;42784000;4131428;4131471;5965557;5965946;9228776;9228963;9229461;9889971;10378979;18101050;18716707;23309705;41760721;41775373;17979227;17979373;33180363;19952773;19952889;1765001;1765292;1765724;2135443;2194609;2194900;2195333;30050684;33944007;5771007;6204925;6627170;27132416;29079878;2025491;3120866;3121122;4630211;5771460;399996;401063;122804;106977;107044;59201;5376;5847;6218;1147;33903;34319;1275;9334;11843;23087;23393;5986;4598;9761;3138;27187;23759;7929;8258;8582;34634;1126;40408;1279;50211;50661	-;-;-;-;-;-;+;+;+;+;+;+;+;+;+;+;+;+;+;+;+;+;+;+;-;-;-;-;-;-;-;-;-;-;-;-;-;-;-;+;+;+;+;+;+;+;+;+;-;-;+;+;+;+;+;+;+;+;+;+;+;+;+;+;+;+;+;+;+;-;-;-;+;+;+;+;+;+;+;+;+;+;+;+;+;+;+;+;+;-;-;-;-;-;-;-;-;-;-;-;-;-;-;-;-;-;+;+;+;+;+;+;+;+;+;+;-;-;-;-;-;+;+;+;+;+;+;+;+;+;+;-;-;+;+;+;+;-;-;-;-;-;+;+;+;+;+;+;+;+;+;+;-;-;-;-;-;-;-;-;-;-;-;-;-;-;-;-;+;+;+;+;+;+;+;+;+;+;+;+;+;+;+;+;+;+;+;+;+;+;-;-;-;-;-;+;+;+;+;+;+;+;+;+;+;+;+;+;+;+;+;+;+;-;-;-;-;-;-;-;-;-;-;-;-;-;-;-;-;+;+;+;+;+;+;+;+;+;+;+;+;+;+;+;+;+;+;+;+;-;-;-;-;-;-;-;-;-;-;-;-;-;-;-;-;-;+;+;-;-;-;-;-;-;-;-;-;+;+;+;+;+;-;-;-;-;+;-;-;-;-;-;+;-;-;-;+;-;-;+;+;+;+;+;-;+;+;+;-;-;-;-;-;-;+;+;-;+;+	70221	372.50	394.17	373.17	444.83	458.33	598.67	400.33	715.83	527.17	584.67	576.33	640.00	64.83	103.83	114.33	143.83	59.00	79.67	62.67	89.67	61.33	68.17	81.83	156.50	96.50	93.00
NotFur1_GapFilledScaffold_571_30353:RTE:LINE	CM025008.1;CM025008.1;CM025008.1;CM025008.1;CM025008.1;CM025008.1;CM025008.1;CM025008.1;CM025008.1;CM025008.1;CM025008.1;CM025008.1;CM025008.1;CM025008.1;CM025008.1;CM025008.1;CM025008.1;CM025008.1;CM025008.1;CM025008.1;CM025008.1;CM025008.1;CM025008.1;CM025008.1;CM025008.1;CM025008.1;CM025008.1;CM025008.1;CM025008.1;CM025008.1;CM025008.1;CM025008.1;CM025008.1;CM025008.1;CM025008.1;CM025008.1;CM025008.1;CM025008.1;CM025008.1;CM025008.1;CM025008.1;CM025008.1;CM025008.1;CM025008.1;CM025008.1;CM025008.1;CM025008.1;CM025008.1;CM025008.1;CM025008.1;CM025008.1;CM025008.1;CM025008.1;CM025008.1;CM025008.1;CM025008.1;CM025008.1;CM025008.1;CM025008.1;CM025008.1;CM025008.1;CM025008.1;CM025008.1;CM025008.1;CM025008.1;CM025008.1;CM025008.1;CM025008.1;CM025008.1;CM025008.1;CM025008.1;CM025008.1;CM025008.1;CM025008.1;CM025008.1;CM025008.1;CM025008.1;CM025008.1;CM025008.1;CM025008.1;CM025008.1;CM025008.1;CM025008.1;CM025008.1;CM025008.1;CM025008.1;CM025008.1;CM025008.1;CM025008.1;CM025008.1;CM025008.1;CM025008.1;CM025008.1;CM025008.1;CM025008.1;CM025008.1;CM025008.1;CM025008.1;CM025008.1;CM025008.1;CM025008.1;CM025008.1;CM025008.1;CM025008.1;CM025008.1;CM025008.1;CM025008.1;CM025008.1;CM025008.1;CM025008.1;CM025008.1;CM025008.1;CM025009.1;CM025009.1;CM025009.1;CM025009.1;CM025009.1;CM025009.1;CM025009.1;CM025009.1;CM025009.1;CM025009.1;CM025009.1;CM025009.1;CM025009.1;CM025009.1;CM025009.1;CM025009.1;CM025009.1;CM025009.1;CM025009.1;CM025009.1;CM025009.1;CM025009.1;CM025009.1;CM025009.1;CM025009.1;CM025009.1;CM025009.1;CM025009.1;CM025009.1;CM025009.1;CM025009.1;CM025009.1;CM025009.1;CM025009.1;CM025009.1;CM025009.1;CM025009.1;CM025009.1;CM025009.1;CM025009.1;CM025009.1;CM025009.1;CM025009.1;CM025009.1;CM025009.1;CM025009.1;CM025009.1;CM025009.1;CM025009.1;CM025009.1;CM025009.1;CM025009.1;CM025009.1;CM025009.1;CM025009.1;CM025009.1;CM025009.1;CM025009.1;CM025009.1;CM025009.1;CM025009.1;CM025009.1;CM025009.1;CM025009.1;CM025009.1;CM025009.1;CM025009.1;CM025009.1;CM025009.1;CM025009.1;CM025009.1;CM025009.1;CM025009.1;CM025009.1;CM025009.1;CM025009.1;CM025009.1;CM025009.1;CM025009.1;CM025009.1;CM025009.1;CM025009.1;CM025009.1;CM025009.1;CM025009.1;CM025009.1;CM025009.1;CM025009.1;CM025009.1;CM025009.1;CM025009.1;CM025009.1;CM025009.1;CM025009.1;CM025009.1;CM025009.1;CM025009.1;CM025009.1;CM025009.1;CM025009.1;CM025009.1;CM025009.1;CM025009.1;CM025009.1;CM025009.1;CM025009.1;CM025009.1;CM025009.1;CM025009.1;CM025009.1;CM025009.1;CM025009.1;CM025009.1;CM025009.1;CM025009.1;CM025009.1;CM025009.1;CM025009.1;CM025009.1;CM025009.1;CM025009.1;CM025009.1;CM025009.1;CM025009.1;CM025009.1;CM025009.1;CM025009.1;CM025009.1;CM025009.1;CM025009.1;CM025009.1;CM025009.1;CM025009.1;CM025009.1;CM025009.1;CM025009.1;CM025009.1;CM025009.1;CM025009.1;CM025009.1;CM025009.1;CM025009.1;CM025009.1;CM025009.1;CM025009.1;CM025009.1;CM025010.1;CM025010.1;CM025010.1;CM025010.1;CM025010.1;CM025010.1;CM025010.1;CM025010.1;CM025010.1;CM025010.1;CM025010.1;CM025010.1;CM025010.1;CM025010.1;CM025010.1;CM025010.1;CM025010.1;CM025010.1;CM025010.1;CM025010.1;CM025010.1;CM025010.1;CM025010.1;CM025010.1;CM025010.1;CM025010.1;CM025010.1;CM025010.1;CM025010.1;CM025010.1;CM025010.1;CM025010.1;CM025010.1;CM025010.1;CM025010.1;CM025010.1;CM025010.1;CM025010.1;CM025010.1;CM025010.1;CM025010.1;CM025010.1;CM025010.1;CM025010.1;CM025010.1;CM025010.1;CM025010.1;CM025010.1;CM025010.1;CM025010.1;CM025010.1;CM025010.1;CM025010.1;CM025010.1;CM025010.1;CM025010.1;CM025010.1;CM025010.1;CM025010.1;CM025010.1;CM025010.1;CM025010.1;CM025010.1;CM025010.1;CM025010.1;CM025010.1;CM025010.1;CM025010.1;CM025010.1;CM025010.1;CM025010.1;CM025010.1;CM025010.1;CM025010.1;CM025010.1;CM025010.1;CM025010.1;CM025010.1;CM025010.1;CM025010.1;CM025010.1;CM025010.1;CM025010.1;CM025010.1;CM025010.1;CM025010.1;CM025010.1;CM025010.1;CM025010.1;CM025010.1;CM025010.1;CM025010.1;CM025010.1;CM025010.1;CM025010.1;CM025010.1;CM025010.1;CM025010.1;CM025010.1;CM025010.1;CM025010.1;CM025010.1;CM025010.1;CM025010.1;CM025010.1;CM025010.1;CM025010.1;CM025010.1;CM025010.1;CM025010.1;CM025010.1;CM025010.1;CM025010.1;CM025010.1;CM025010.1;CM025010.1;CM025010.1;CM025010.1;CM025010.1;CM025010.1;CM025010.1;CM025010.1;CM025010.1;CM025010.1;CM025010.1;CM025010.1;CM025010.1;CM025010.1;CM025010.1;CM025010.1;CM025010.1;CM025010.1;CM025010.1;CM025010.1;CM025010.1;CM025010.1;CM025010.1;CM025010.1;CM025010.1;CM025010.1;CM025010.1;CM025010.1;CM025010.1;CM025010.1;CM025010.1;CM025011.1;CM025011.1;CM025011.1;CM025011.1;CM025011.1;CM025011.1;CM025011.1;CM025011.1;CM025011.1;CM025011.1;CM025011.1;CM025011.1;CM025011.1;CM025011.1;CM025011.1;CM025011.1;CM025011.1;CM025011.1;CM025011.1;CM025011.1;CM025011.1;CM025011.1;CM025011.1;CM025011.1;CM025011.1;CM025011.1;CM025011.1;CM025011.1;CM025011.1;CM025011.1;CM025011.1;CM025011.1;CM025011.1;CM025011.1;CM025011.1;CM025011.1;CM025011.1;CM025011.1;CM025011.1;CM025011.1;CM025011.1;CM025011.1;CM025011.1;CM025011.1;CM025011.1;CM025011.1;CM025011.1;CM025011.1;CM025011.1;CM025011.1;CM025011.1;CM025011.1;CM025011.1;CM025011.1;CM025011.1;CM025011.1;CM025011.1;CM025011.1;CM025011.1;CM025011.1;CM025011.1;CM025011.1;CM025011.1;CM025011.1;CM025011.1;CM025011.1;CM025011.1;CM025011.1;CM025011.1;CM025011.1;CM025011.1;CM025011.1;CM025011.1;CM025011.1;CM025011.1;CM025011.1;CM025011.1;CM025011.1;CM025011.1;CM025011.1;CM025011.1;CM025012.1;CM025012.1;CM025012.1;CM025012.1;CM025012.1;CM025012.1;CM025012.1;CM025012.1;CM025012.1;CM025012.1;CM025012.1;CM025012.1;CM025012.1;CM025012.1;CM025012.1;CM025012.1;CM025012.1;CM025012.1;CM025012.1;CM025012.1;CM025012.1;CM025012.1;CM025012.1;CM025012.1;CM025012.1;CM025012.1;CM025012.1;CM025012.1;CM025012.1;CM025012.1;CM025012.1;CM025012.1;CM025012.1;CM025012.1;CM025012.1;CM025012.1;CM025012.1;CM025012.1;CM025012.1;CM025012.1;CM025012.1;CM025012.1;CM025012.1;CM025012.1;CM025012.1;CM025012.1;CM025012.1;CM025012.1;CM025012.1;CM025012.1;CM025012.1;CM025012.1;CM025012.1;CM025012.1;CM025012.1;CM025012.1;CM025012.1;CM025012.1;CM025012.1;CM025012.1;CM025012.1;CM025012.1;CM025012.1;CM025012.1;CM025012.1;CM025012.1;CM025012.1;CM025012.1;CM025012.1;CM025012.1;CM025012.1;CM025012.1;CM025012.1;CM025012.1;CM025012.1;CM025012.1;CM025012.1;CM025012.1;CM025012.1;CM025012.1;CM025012.1;CM025012.1;CM025012.1;CM025012.1;CM025012.1;CM025012.1;CM025012.1;CM025012.1;CM025012.1;CM025012.1;CM025012.1;CM025012.1;CM025012.1;CM025012.1;CM025012.1;CM025012.1;CM025012.1;CM025012.1;CM025012.1;CM025012.1;CM025012.1;CM025012.1;CM025012.1;CM025012.1;CM025012.1;CM025012.1;CM025012.1;CM025012.1;CM025012.1;CM025012.1;CM025012.1;CM025012.1;CM025012.1;CM025012.1;CM025012.1;CM025012.1;CM025012.1;CM025012.1;CM025012.1;CM025012.1;CM025013.1;CM025013.1;CM025013.1;CM025013.1;CM025013.1;CM025013.1;CM025013.1;CM025013.1;CM025013.1;CM025013.1;CM025013.1;CM025013.1;CM025013.1;CM025013.1;CM025013.1;CM025013.1;CM025013.1;CM025013.1;CM025013.1;CM025013.1;CM025013.1;CM025013.1;CM025013.1;CM025013.1;CM025013.1;CM025013.1;CM025013.1;CM025013.1;CM025013.1;CM025013.1;CM025013.1;CM025013.1;CM025013.1;CM025013.1;CM025013.1;CM025013.1;CM025013.1;CM025013.1;CM025013.1;CM025013.1;CM025013.1;CM025013.1;CM025013.1;CM025013.1;CM025013.1;CM025013.1;CM025013.1;CM025013.1;CM025013.1;CM025013.1;CM025013.1;CM025013.1;CM025013.1;CM025013.1;CM025013.1;CM025013.1;CM025013.1;CM025013.1;CM025013.1;CM025013.1;CM025013.1;CM025013.1;CM025013.1;CM025013.1;CM025013.1;CM025013.1;CM025013.1;CM025013.1;CM025013.1;CM025013.1;CM025013.1;CM025013.1;CM025013.1;CM025013.1;CM025013.1;CM025013.1;CM025013.1;CM025013.1;CM025013.1;CM025013.1;CM025013.1;CM025013.1;CM025013.1;CM025013.1;CM025013.1;CM025013.1;CM025013.1;CM025013.1;CM025013.1;CM025013.1;CM025013.1;CM025013.1;CM025013.1;CM025013.1;CM025013.1;CM025013.1;CM025013.1;CM025013.1;CM025013.1;CM025013.1;CM025013.1;CM025013.1;CM025013.1;CM025013.1;CM025013.1;CM025013.1;CM025013.1;CM025013.1;CM025013.1;CM025013.1;CM025013.1;CM025013.1;CM025013.1;CM025013.1;CM025013.1;CM025013.1;CM025013.1;CM025013.1;CM025013.1;CM025013.1;CM025013.1;CM025013.1;CM025013.1;CM025013.1;CM025013.1;CM025013.1;CM025013.1;CM025013.1;CM025013.1;CM025013.1;CM025013.1;CM025013.1;CM025013.1;CM025013.1;CM025013.1;CM025013.1;CM025013.1;CM025013.1;CM025013.1;CM025013.1;CM025013.1;CM025013.1;CM025013.1;CM025013.1;CM025013.1;CM025013.1;CM025013.1;CM025014.1;CM025014.1;CM025014.1;CM025014.1;CM025014.1;CM025014.1;CM025014.1;CM025014.1;CM025014.1;CM025014.1;CM025014.1;CM025014.1;CM025014.1;CM025014.1;CM025014.1;CM025014.1;CM025014.1;CM025014.1;CM025014.1;CM025014.1;CM025014.1;CM025014.1;CM025014.1;CM025014.1;CM025014.1;CM025014.1;CM025014.1;CM025014.1;CM025014.1;CM025014.1;CM025014.1;CM025014.1;CM025014.1;CM025014.1;CM025014.1;CM025014.1;CM025014.1;CM025014.1;CM025014.1;CM025014.1;CM025014.1;CM025014.1;CM025014.1;CM025014.1;CM025014.1;CM025014.1;CM025014.1;CM025014.1;CM025014.1;CM025014.1;CM025014.1;CM025014.1;CM025014.1;CM025014.1;CM025014.1;CM025014.1;CM025014.1;CM025014.1;CM025014.1;CM025014.1;CM025014.1;CM025014.1;CM025014.1;CM025014.1;CM025014.1;CM025014.1;CM025014.1;CM025014.1;CM025014.1;CM025014.1;CM025014.1;CM025014.1;CM025014.1;CM025014.1;CM025014.1;CM025014.1;CM025014.1;CM025014.1;CM025014.1;CM025014.1;CM025014.1;CM025014.1;CM025014.1;CM025014.1;CM025014.1;CM025014.1;CM025014.1;CM025014.1;CM025014.1;CM025015.1;CM025015.1;CM025015.1;CM025015.1;CM025015.1;CM025015.1;CM025015.1;CM025015.1;CM025015.1;CM025015.1;CM025015.1;CM025015.1;CM025015.1;CM025015.1;CM025015.1;CM025015.1;CM025015.1;CM025015.1;CM025015.1;CM025015.1;CM025015.1;CM025015.1;CM025015.1;CM025015.1;CM025015.1;CM025015.1;CM025015.1;CM025015.1;CM025015.1;CM025015.1;CM025015.1;CM025015.1;CM025015.1;CM025015.1;CM025015.1;CM025015.1;CM025015.1;CM025015.1;CM025015.1;CM025015.1;CM025015.1;CM025015.1;CM025015.1;CM025015.1;CM025015.1;CM025015.1;CM025015.1;CM025015.1;CM025015.1;CM025015.1;CM025015.1;CM025015.1;CM025015.1;CM025015.1;CM025015.1;CM025015.1;CM025015.1;CM025015.1;CM025015.1;CM025015.1;CM025015.1;CM025015.1;CM025015.1;CM025015.1;CM025015.1;CM025015.1;CM025015.1;CM025015.1;CM025015.1;CM025015.1;CM025015.1;CM025015.1;CM025015.1;CM025015.1;CM025015.1;CM025015.1;CM025015.1;CM025015.1;CM025015.1;CM025015.1;CM025015.1;CM025015.1;CM025015.1;CM025015.1;CM025015.1;CM025015.1;CM025015.1;CM025015.1;CM025015.1;CM025015.1;CM025015.1;CM025015.1;CM025015.1;CM025015.1;CM025015.1;CM025015.1;CM025015.1;CM025015.1;CM025015.1;CM025015.1;CM025015.1;CM025015.1;CM025015.1;CM025015.1;CM025015.1;CM025015.1;CM025015.1;CM025015.1;CM025015.1;CM025015.1;CM025015.1;CM025015.1;CM025015.1;CM025015.1;CM025015.1;CM025015.1;CM025015.1;CM025015.1;CM025015.1;CM025015.1;CM025015.1;CM025015.1;CM025015.1;CM025015.1;CM025015.1;CM025015.1;CM025015.1;CM025015.1;CM025015.1;CM025015.1;CM025015.1;CM025015.1;CM025015.1;CM025015.1;CM025015.1;CM025015.1;CM025015.1;CM025015.1;CM025015.1;CM025015.1;CM025015.1;CM025015.1;CM025015.1;CM025015.1;CM025015.1;CM025015.1;CM025015.1;CM025015.1;CM025015.1;CM025015.1;CM025015.1;CM025015.1;CM025015.1;CM025015.1;CM025015.1;CM025015.1;CM025015.1;CM025015.1;CM025015.1;CM025015.1;CM025015.1;CM025015.1;CM025015.1;CM025015.1;CM025015.1;CM025015.1;CM025016.1;CM025016.1;CM025016.1;CM025016.1;CM025016.1;CM025016.1;CM025016.1;CM025016.1;CM025016.1;CM025016.1;CM025016.1;CM025016.1;CM025016.1;CM025016.1;CM025016.1;CM025016.1;CM025016.1;CM025016.1;CM025016.1;CM025016.1;CM025016.1;CM025016.1;CM025016.1;CM025016.1;CM025016.1;CM025016.1;CM025016.1;CM025016.1;CM025016.1;CM025016.1;CM025016.1;CM025016.1;CM025016.1;CM025016.1;CM025016.1;CM025016.1;CM025016.1;CM025016.1;CM025016.1;CM025016.1;CM025016.1;CM025016.1;CM025016.1;CM025016.1;CM025016.1;CM025016.1;CM025016.1;CM025016.1;CM025016.1;CM025016.1;CM025016.1;CM025016.1;CM025016.1;CM025016.1;CM025016.1;CM025016.1;CM025016.1;CM025016.1;CM025016.1;CM025016.1;CM025016.1;CM025016.1;CM025016.1;CM025016.1;CM025016.1;CM025016.1;CM025016.1;CM025016.1;CM025016.1;CM025016.1;CM025016.1;CM025016.1;CM025016.1;CM025016.1;CM025016.1;CM025016.1;CM025016.1;CM025016.1;CM025016.1;CM025016.1;CM025016.1;CM025016.1;CM025016.1;CM025016.1;CM025016.1;CM025016.1;CM025016.1;CM025016.1;CM025016.1;CM025016.1;CM025016.1;CM025016.1;CM025016.1;CM025016.1;CM025016.1;CM025016.1;CM025016.1;CM025016.1;CM025016.1;CM025016.1;CM025016.1;CM025016.1;CM025016.1;CM025016.1;CM025016.1;CM025016.1;CM025016.1;CM025016.1;CM025016.1;CM025016.1;CM025016.1;CM025016.1;CM025016.1;CM025016.1;CM025016.1;CM025016.1;CM025016.1;CM025016.1;CM025016.1;CM025016.1;CM025016.1;CM025016.1;CM025016.1;CM025016.1;CM025016.1;CM025016.1;CM025016.1;CM025016.1;CM025016.1;CM025016.1;CM025016.1;CM025016.1;CM025016.1;CM025016.1;CM025016.1;CM025016.1;CM025016.1;CM025016.1;CM025017.1;CM025017.1;CM025017.1;CM025017.1;CM025017.1;CM025017.1;CM025017.1;CM025017.1;CM025017.1;CM025017.1;CM025017.1;CM025017.1;CM025017.1;CM025017.1;CM025017.1;CM025017.1;CM025017.1;CM025017.1;CM025017.1;CM025017.1;CM025017.1;CM025017.1;CM025017.1;CM025017.1;CM025017.1;CM025017.1;CM025017.1;CM025017.1;CM025017.1;CM025017.1;CM025017.1;CM025017.1;CM025017.1;CM025017.1;CM025017.1;CM025017.1;CM025017.1;CM025017.1;CM025017.1;CM025017.1;CM025017.1;CM025017.1;CM025017.1;CM025017.1;CM025017.1;CM025017.1;CM025017.1;CM025017.1;CM025017.1;CM025017.1;CM025017.1;CM025017.1;CM025017.1;CM025017.1;CM025017.1;CM025017.1;CM025017.1;CM025017.1;CM025017.1;CM025017.1;CM025017.1;CM025017.1;CM025017.1;CM025017.1;CM025017.1;CM025017.1;CM025017.1;CM025017.1;CM025017.1;CM025017.1;CM025017.1;CM025017.1;CM025017.1;CM025017.1;CM025017.1;CM025017.1;CM025017.1;CM025017.1;CM025017.1;CM025017.1;CM025017.1;CM025017.1;CM025017.1;CM025017.1;CM025017.1;CM025017.1;CM025017.1;CM025017.1;CM025017.1;CM025017.1;CM025017.1;CM025017.1;CM025017.1;CM025017.1;CM025017.1;CM025017.1;CM025017.1;CM025017.1;CM025017.1;CM025017.1;CM025017.1;CM025017.1;CM025017.1;CM025017.1;CM025017.1;CM025018.1;CM025018.1;CM025018.1;CM025018.1;CM025018.1;CM025018.1;CM025018.1;CM025018.1;CM025018.1;CM025018.1;CM025018.1;CM025018.1;CM025018.1;CM025018.1;CM025018.1;CM025018.1;CM025018.1;CM025018.1;CM025018.1;CM025018.1;CM025018.1;CM025018.1;CM025018.1;CM025018.1;CM025018.1;CM025018.1;CM025018.1;CM025018.1;CM025018.1;CM025018.1;CM025018.1;CM025018.1;CM025018.1;CM025018.1;CM025018.1;CM025018.1;CM025018.1;CM025018.1;CM025018.1;CM025018.1;CM025018.1;CM025018.1;CM025018.1;CM025018.1;CM025018.1;CM025018.1;CM025018.1;CM025018.1;CM025018.1;CM025018.1;CM025018.1;CM025018.1;CM025018.1;CM025018.1;CM025018.1;CM025018.1;CM025018.1;CM025018.1;CM025018.1;CM025018.1;CM025018.1;CM025018.1;CM025018.1;CM025018.1;CM025018.1;CM025018.1;CM025018.1;CM025018.1;CM025018.1;CM025018.1;CM025018.1;CM025018.1;CM025018.1;CM025018.1;CM025018.1;CM025018.1;CM025018.1;CM025018.1;CM025018.1;CM025018.1;CM025018.1;CM025018.1;CM025018.1;CM025018.1;CM025018.1;CM025018.1;CM025018.1;CM025018.1;CM025018.1;CM025018.1;CM025018.1;CM025018.1;CM025018.1;CM025018.1;CM025018.1;CM025018.1;CM025018.1;CM025018.1;CM025018.1;CM025018.1;CM025018.1;CM025018.1;CM025018.1;CM025018.1;CM025018.1;CM025018.1;CM025018.1;CM025018.1;CM025019.1;CM025019.1;CM025019.1;CM025019.1;CM025019.1;CM025019.1;CM025019.1;CM025019.1;CM025019.1;CM025019.1;CM025019.1;CM025019.1;CM025019.1;CM025019.1;CM025019.1;CM025019.1;CM025019.1;CM025019.1;CM025019.1;CM025019.1;CM025019.1;CM025019.1;CM025019.1;CM025019.1;CM025019.1;CM025019.1;CM025019.1;CM025019.1;CM025019.1;CM025019.1;CM025019.1;CM025019.1;CM025019.1;CM025019.1;CM025019.1;CM025019.1;CM025019.1;CM025019.1;CM025019.1;CM025019.1;CM025019.1;CM025019.1;CM025019.1;CM025019.1;CM025019.1;CM025019.1;CM025019.1;CM025019.1;CM025019.1;CM025019.1;CM025019.1;CM025019.1;CM025019.1;CM025019.1;CM025019.1;CM025019.1;CM025019.1;CM025019.1;CM025019.1;CM025019.1;CM025019.1;CM025019.1;CM025020.1;CM025020.1;CM025020.1;CM025020.1;CM025020.1;CM025020.1;CM025020.1;CM025020.1;CM025020.1;CM025020.1;CM025020.1;CM025020.1;CM025020.1;CM025020.1;CM025020.1;CM025020.1;CM025020.1;CM025020.1;CM025020.1;CM025020.1;CM025020.1;CM025020.1;CM025020.1;CM025020.1;CM025020.1;CM025020.1;CM025020.1;CM025020.1;CM025020.1;CM025020.1;CM025020.1;CM025020.1;CM025020.1;CM025020.1;CM025020.1;CM025020.1;CM025020.1;CM025020.1;CM025020.1;CM025020.1;CM025020.1;CM025020.1;CM025020.1;CM025020.1;CM025020.1;CM025020.1;CM025020.1;CM025020.1;CM025020.1;CM025020.1;CM025020.1;CM025020.1;CM025020.1;CM025020.1;CM025020.1;CM025020.1;CM025020.1;CM025020.1;CM025020.1;CM025020.1;CM025020.1;CM025020.1;CM025020.1;CM025020.1;CM025020.1;CM025020.1;CM025020.1;CM025020.1;CM025020.1;CM025020.1;CM025020.1;CM025020.1;CM025020.1;CM025020.1;CM025020.1;CM025021.1;CM025021.1;CM025021.1;CM025021.1;CM025021.1;CM025021.1;CM025021.1;CM025021.1;CM025021.1;CM025021.1;CM025021.1;CM025021.1;CM025021.1;CM025021.1;CM025021.1;CM025021.1;CM025021.1;CM025021.1;CM025021.1;CM025021.1;CM025021.1;CM025021.1;CM025021.1;CM025021.1;CM025021.1;CM025021.1;CM025021.1;CM025021.1;CM025021.1;CM025021.1;CM025021.1;CM025021.1;CM025021.1;CM025021.1;CM025021.1;CM025021.1;CM025021.1;CM025021.1;CM025021.1;CM025021.1;CM025021.1;CM025021.1;CM025021.1;CM025021.1;CM025021.1;CM025021.1;CM025021.1;CM025021.1;CM025021.1;CM025021.1;CM025021.1;CM025021.1;CM025021.1;CM025021.1;CM025021.1;CM025021.1;CM025021.1;CM025021.1;CM025021.1;CM025021.1;CM025021.1;CM025021.1;CM025021.1;CM025021.1;CM025021.1;CM025021.1;CM025021.1;CM025021.1;CM025021.1;CM025021.1;CM025021.1;CM025021.1;CM025021.1;CM025021.1;CM025021.1;CM025021.1;CM025021.1;CM025021.1;CM025021.1;CM025021.1;CM025021.1;CM025021.1;CM025021.1;CM025021.1;CM025021.1;CM025021.1;CM025021.1;CM025021.1;CM025021.1;CM025021.1;CM025021.1;CM025021.1;CM025021.1;CM025021.1;CM025021.1;CM025021.1;CM025021.1;CM025021.1;CM025021.1;CM025021.1;CM025021.1;CM025021.1;CM025021.1;CM025021.1;CM025021.1;CM025021.1;CM025021.1;CM025021.1;CM025021.1;CM025021.1;CM025021.1;CM025021.1;CM025021.1;CM025021.1;CM025021.1;CM025021.1;CM025021.1;CM025021.1;CM025021.1;CM025021.1;CM025021.1;CM025021.1;CM025021.1;CM025021.1;CM025021.1;CM025021.1;CM025021.1;CM025021.1;CM025021.1;CM025021.1;CM025022.1;CM025022.1;CM025022.1;CM025022.1;CM025022.1;CM025022.1;CM025022.1;CM025022.1;CM025022.1;CM025022.1;CM025022.1;CM025022.1;CM025022.1;CM025022.1;CM025022.1;CM025022.1;CM025022.1;CM025022.1;CM025022.1;CM025022.1;CM025022.1;CM025022.1;CM025022.1;CM025022.1;CM025022.1;CM025022.1;CM025022.1;CM025022.1;CM025022.1;CM025022.1;CM025022.1;CM025022.1;CM025022.1;CM025022.1;CM025022.1;CM025022.1;CM025022.1;CM025022.1;CM025022.1;CM025022.1;CM025022.1;CM025022.1;CM025022.1;CM025022.1;CM025022.1;CM025022.1;CM025022.1;CM025022.1;CM025022.1;CM025022.1;CM025022.1;CM025022.1;CM025022.1;CM025022.1;CM025022.1;CM025022.1;CM025022.1;CM025022.1;CM025022.1;CM025022.1;CM025022.1;CM025022.1;CM025022.1;CM025022.1;CM025022.1;CM025022.1;CM025022.1;CM025022.1;CM025022.1;CM025022.1;CM025022.1;CM025022.1;CM025022.1;CM025022.1;CM025022.1;CM025022.1;CM025022.1;CM025022.1;CM025022.1;CM025022.1;CM025022.1;CM025022.1;CM025022.1;CM025022.1;CM025022.1;CM025022.1;CM025022.1;CM025022.1;CM025022.1;CM025022.1;CM025022.1;CM025022.1;CM025023.1;CM025023.1;CM025023.1;CM025023.1;CM025023.1;CM025023.1;CM025023.1;CM025023.1;CM025023.1;CM025023.1;CM025023.1;CM025023.1;CM025023.1;CM025023.1;CM025023.1;CM025023.1;CM025023.1;CM025023.1;CM025023.1;CM025023.1;CM025023.1;CM025023.1;CM025023.1;CM025023.1;CM025023.1;CM025023.1;CM025023.1;CM025023.1;CM025023.1;CM025023.1;CM025023.1;CM025023.1;CM025023.1;CM025023.1;CM025023.1;CM025023.1;CM025023.1;CM025023.1;CM025023.1;CM025023.1;CM025023.1;CM025023.1;CM025023.1;CM025023.1;CM025023.1;CM025023.1;CM025023.1;CM025023.1;CM025023.1;CM025023.1;CM025023.1;CM025023.1;CM025023.1;CM025023.1;CM025023.1;CM025023.1;CM025023.1;CM025023.1;CM025023.1;CM025023.1;CM025023.1;CM025023.1;CM025023.1;CM025023.1;CM025023.1;CM025023.1;CM025023.1;CM025023.1;CM025023.1;CM025023.1;CM025023.1;CM025023.1;CM025023.1;CM025023.1;CM025023.1;CM025023.1;CM025023.1;CM025023.1;CM025023.1;CM025023.1;CM025023.1;CM025023.1;CM025023.1;CM025023.1;CM025023.1;CM025023.1;CM025023.1;CM025023.1;CM025023.1;CM025023.1;CM025023.1;CM025023.1;CM025023.1;CM025023.1;CM025023.1;CM025023.1;CM025023.1;CM025023.1;CM025023.1;CM025023.1;CM025023.1;CM025023.1;CM025023.1;CM025023.1;CM025024.1;CM025024.1;CM025024.1;CM025024.1;CM025024.1;CM025024.1;CM025024.1;CM025024.1;CM025024.1;CM025024.1;CM025024.1;CM025024.1;CM025024.1;CM025024.1;CM025024.1;CM025024.1;CM025024.1;CM025024.1;CM025024.1;CM025024.1;CM025024.1;CM025024.1;CM025024.1;CM025024.1;CM025024.1;CM025024.1;CM025024.1;CM025024.1;CM025024.1;CM025024.1;CM025024.1;CM025024.1;CM025024.1;CM025024.1;CM025024.1;CM025024.1;CM025024.1;CM025024.1;CM025024.1;CM025024.1;CM025024.1;CM025024.1;CM025024.1;CM025024.1;CM025024.1;CM025024.1;CM025024.1;CM025024.1;CM025024.1;CM025024.1;CM025024.1;CM025024.1;CM025024.1;CM025024.1;CM025024.1;CM025024.1;CM025024.1;CM025024.1;CM025024.1;CM025024.1;CM025024.1;CM025024.1;CM025024.1;CM025024.1;CM025024.1;CM025024.1;CM025024.1;CM025024.1;CM025024.1;CM025024.1;CM025024.1;CM025024.1;CM025024.1;CM025024.1;CM025024.1;CM025024.1;CM025024.1;CM025024.1;CM025024.1;CM025024.1;CM025024.1;CM025024.1;CM025024.1;CM025024.1;CM025024.1;CM025024.1;CM025024.1;CM025024.1;CM025024.1;CM025024.1;CM025024.1;CM025024.1;CM025024.1;CM025024.1;CM025024.1;CM025024.1;CM025024.1;CM025024.1;CM025024.1;CM025024.1;CM025024.1;CM025024.1;CM025024.1;CM025024.1;CM025024.1;CM025024.1;CM025024.1;CM025024.1;CM025024.1;CM025024.1;CM025024.1;CM025024.1;CM025024.1;CM025024.1;CM025025.1;CM025025.1;CM025025.1;CM025025.1;CM025025.1;CM025025.1;CM025025.1;CM025025.1;CM025025.1;CM025025.1;CM025025.1;CM025025.1;CM025025.1;CM025025.1;CM025025.1;CM025025.1;CM025025.1;CM025025.1;CM025025.1;CM025025.1;CM025025.1;CM025025.1;CM025025.1;CM025025.1;CM025025.1;CM025025.1;CM025025.1;CM025025.1;CM025025.1;CM025025.1;CM025025.1;CM025025.1;CM025025.1;CM025025.1;CM025025.1;CM025025.1;CM025025.1;CM025025.1;CM025025.1;CM025025.1;CM025025.1;CM025025.1;CM025025.1;CM025025.1;CM025025.1;CM025025.1;CM025025.1;CM025025.1;CM025025.1;CM025025.1;CM025025.1;CM025025.1;CM025025.1;CM025025.1;CM025025.1;CM025025.1;CM025025.1;CM025025.1;CM025025.1;CM025025.1;CM025025.1;CM025025.1;CM025025.1;CM025025.1;CM025025.1;CM025025.1;CM025025.1;CM025025.1;CM025025.1;CM025025.1;CM025025.1;CM025025.1;CM025025.1;CM025025.1;CM025025.1;CM025025.1;CM025025.1;CM025025.1;CM025025.1;CM025025.1;CM025025.1;CM025025.1;CM025025.1;CM025025.1;CM025025.1;CM025025.1;CM025025.1;CM025025.1;CM025025.1;CM025025.1;CM025025.1;CM025025.1;CM025025.1;CM025025.1;CM025025.1;CM025025.1;CM025025.1;CM025025.1;CM025025.1;CM025025.1;CM025025.1;CM025025.1;CM025025.1;CM025025.1;CM025025.1;CM025026.1;CM025026.1;CM025026.1;CM025026.1;CM025026.1;CM025026.1;CM025026.1;CM025026.1;CM025026.1;CM025026.1;CM025026.1;CM025026.1;CM025026.1;CM025026.1;CM025026.1;CM025026.1;CM025026.1;CM025026.1;CM025026.1;CM025026.1;CM025026.1;CM025026.1;CM025026.1;CM025026.1;CM025026.1;CM025026.1;CM025026.1;CM025026.1;CM025026.1;CM025026.1;CM025026.1;CM025026.1;CM025026.1;CM025026.1;CM025026.1;CM025026.1;CM025026.1;CM025026.1;CM025026.1;CM025026.1;CM025026.1;CM025026.1;CM025026.1;CM025026.1;CM025026.1;CM025026.1;CM025026.1;CM025026.1;CM025026.1;CM025026.1;CM025026.1;CM025026.1;CM025026.1;CM025026.1;CM025026.1;CM025026.1;CM025026.1;CM025026.1;CM025026.1;CM025026.1;CM025026.1;CM025026.1;CM025026.1;CM025026.1;CM025026.1;CM025026.1;CM025026.1;CM025026.1;CM025026.1;CM025026.1;CM025026.1;CM025026.1;CM025026.1;CM025026.1;CM025026.1;CM025026.1;CM025026.1;CM025026.1;CM025026.1;CM025026.1;CM025026.1;JAAVVJ010000020.1;JAAVVJ010000020.1;JAAVVJ010000020.1;JAAVVJ010000020.1;JAAVVJ010000020.1;JAAVVJ010000020.1;JAAVVJ010000020.1;JAAVVJ010000020.1;JAAVVJ010000020.1;JAAVVJ010000021.1;JAAVVJ010000021.1;JAAVVJ010000021.1;JAAVVJ010000023.1;JAAVVJ010000024.1;JAAVVJ010000024.1;JAAVVJ010000024.1;JAAVVJ010000024.1;JAAVVJ010000035.1;JAAVVJ010000043.1;JAAVVJ010000046.1;JAAVVJ010000072.1;JAAVVJ010000076.1;JAAVVJ010000083.1;JAAVVJ010000083.1;JAAVVJ010000089.1;JAAVVJ010000102.1;JAAVVJ010000542.1;JAAVVJ010000858.1;JAAVVJ010001310.1;JAAVVJ010001376.1;JAAVVJ010001492.1;JAAVVJ010001946.1;JAAVVJ010002037.1;JAAVVJ010002384.1;JAAVVJ010002672.1;JAAVVJ010002672.1;JAAVVJ010003570.1;JAAVVJ010004890.1;JAAVVJ010005345.1;JAAVVJ010005679.1;JAAVVJ010006112.1;JAAVVJ010007671.1;JAAVVJ010008205.1;JAAVVJ010009095.1;JAAVVJ010009095.1;JAAVVJ010009095.1;JAAVVJ010009095.1;JAAVVJ010009241.1;JAAVVJ010009550.1;JAAVVJ010009747.1;JAAVVJ010009918.1;JAAVVJ010011033.1;JAAVVJ010011551.1;JAAVVJ010011876.1;JAAVVJ010011960.1;JAAVVJ010011960.1;JAAVVJ010012437.1;JAAVVJ010012645.1;JAAVVJ010013954.1;JAAVVJ010013954.1;JAAVVJ010013988.1;JAAVVJ010014388.1;JAAVVJ010014875.1;JAAVVJ010014961.1;JAAVVJ010015238.1;JAAVVJ010015478.1;JAAVVJ010015959.1;JAAVVJ010017072.1;JAAVVJ010017072.1;JAAVVJ010017679.1;JAAVVJ010017827.1;JAAVVJ010017851.1;JAAVVJ010017966.1;JAAVVJ010018482.1;JAAVVJ010018554.1;JAAVVJ010018856.1;JAAVVJ010020177.1;JAAVVJ010020995.1;JAAVVJ010021534.1;JAAVVJ010021534.1;JAAVVJ010021797.1;JAAVVJ010022251.1;JAAVVJ010022941.1;JAAVVJ010022941.1;JAAVVJ010023129.1;JAAVVJ010023854.1;JAAVVJ010024742.1;JAAVVJ010024859.1;JAAVVJ010024865.1;JAAVVJ010024916.1;JAAVVJ010025126.1;JAAVVJ010025384.1;JAAVVJ010025422.1;JAAVVJ010026017.1;JAAVVJ010026728.1;JAAVVJ010027352.1;JAAVVJ010027724.1;JAAVVJ010028957.1;JAAVVJ010029261.1;JAAVVJ010030299.1;JAAVVJ010030373.1;JAAVVJ010031242.1;JAAVVJ010032281.1;JAAVVJ010032395.1;JAAVVJ010032904.1;JAAVVJ010033764.1;JAAVVJ010035007.1;JAAVVJ010035411.1;JAAVVJ010035469.1;JAAVVJ010035475.1;JAAVVJ010035475.1;JAAVVJ010035510.1;JAAVVJ010035600.1;JAAVVJ010035600.1;JAAVVJ010035728.1;JAAVVJ010035875.1;JAAVVJ010035881.1;JAAVVJ010035881.1;JAAVVJ010036357.1;JAAVVJ010036357.1;JAAVVJ010036445.1;JAAVVJ010036472.1;JAAVVJ010037021.1;JAAVVJ010037155.1;JAAVVJ010037338.1;JAAVVJ010037386.1;JAAVVJ010037406.1;JAAVVJ010037633.1;JAAVVJ010037715.1;JAAVVJ010037887.1;JAAVVJ010038171.1;JAAVVJ010038171.1;JAAVVJ010038179.1;JAAVVJ010038260.1;JAAVVJ010038284.1;JAAVVJ010038284.1;JAAVVJ010038336.1;JAAVVJ010038614.1;JAAVVJ010038634.1;JAAVVJ010038915.1	2546334;2578110;2670719;2723027;2738545;2774650;2792923;3522643;3656775;3657073;4786292;4803743;5902733;7410185;8140862;8700929;9330716;9330988;9820038;10314913;10411299;10791193;13335349;13335549;13576827;15925435;17347336;17471582;18036784;18388323;21304444;22622239;22795593;23090381;25405314;26259535;26300770;30979983;33108802;34423045;34749314;34864289;34891323;37423457;37444730;37850884;39608123;40658116;42170931;45356332;45356484;48191293;48306407;49268039;50653247;52029101;52811848;53682811;56706039;57656576;62516453;63272737;63272926;2706505;2813580;2832009;4622255;6984709;8753766;16267115;19283886;20175806;20491827;21134877;21307319;21307405;21431589;24023722;24469133;26183279;26614944;26660940;27106685;27377424;27377628;28390749;31171456;31965219;34298904;36006878;37048064;43620029;43786975;44971326;48055719;48447450;49226463;49451860;50341112;50341406;50884063;52059498;52268283;52803387;53476604;53521817;56196106;60302355;60659977;62777870;63541643;63983829;698727;3608267;4860983;5549369;6261326;6437600;9316207;9536506;10592136;10884639;11667778;13016182;13949409;13949618;18081123;18334499;20002397;21726727;21727043;24751228;25855332;26104916;27398144;28497110;29062670;29369520;30040333;30040575;31438876;33455970;34098475;35155108;35652403;37116314;37291935;38571988;38572242;41559244;41784492;41784780;41993308;44220873;44221301;44840516;45037925;49063414;49465591;50601256;54754529;55473694;56808572;58404522;60799202;62441075;62442154;63838001;64426841;65339309;65339397;66344323;66619275;66803505;66863493;66863697;68831690;70275072;70275326;71634521;72162618;72622046;73112941;73280338;2579986;4904904;5213403;7237977;7386386;7775903;8011534;8342623;9385383;9396809;9899628;9994640;10870323;14652961;15082480;16014850;16014996;16615587;16714001;18585128;20841566;22450303;23288382;23559957;23560167;26755590;28118924;28442602;28912457;31820810;33284724;33791711;33791877;33907292;35088470;37441565;40959999;41057458;41887308;41887386;41887965;43026929;43554941;43880026;44667789;45084616;45716223;46041772;47686111;49736849;49818076;53070636;54079863;57000846;57006076;58703297;59429084;63120876;63756591;63806725;64143789;65300602;65421442;65611181;66211626;66568424;66611824;67172304;67172642;67295221;67761453;71327253;72646313;72818952;898558;2503195;2503372;3677811;3677985;4041943;8245154;8245328;9083519;9295452;12227059;14987837;15505114;15612247;20727803;20753938;22625952;22723714;23105879;23137659;23989850;24365454;24365678;24404822;24807576;25404484;25567337;27655620;27830361;28499287;28531841;29396941;29397133;30545601;31056967;31149447;32810878;33858762;33918571;34909468;35175537;35452366;37877666;37883583;40401111;41024013;41024186;41083899;42043336;43661136;43983096;44554952;44709995;44764859;45974536;46385557;46497356;46716368;47202033;47202224;47399389;47503162;47503318;47768600;47805164;47837807;48102637;48756939;49228702;49228804;49368482;49481149;49904836;49921209;50065802;50108029;50736001;51974778;52836734;53419037;54853642;54959996;5540944;10544065;10544309;12460328;15126662;16985136;17827376;18752481;19834541;19834879;20382165;20876779;22764556;23346941;23929404;27665980;27826284;29016784;31807963;34801690;36015796;38915490;38915743;38986655;39357772;39395795;39520643;39760473;40495554;40750105;40919333;41189683;41242170;41631343;42448588;42517770;44013115;44404946;44593622;45111325;45467297;45735451;45926799;46244282;46785750;47166219;47341963;47676690;47761307;48704416;49712708;50373524;51097345;51185222;52013083;52389927;52806170;53366545;53571331;54444564;54934348;55623444;55624710;4876339;5051069;5325228;6496875;7154589;7194499;15523510;15523602;15868711;15869018;16997905;17212833;17364386;18313497;18492809;18899063;20808885;24599984;24658876;25569707;27744692;28093087;29813072;32313542;33718267;33756097;38053666;39251186;39462459;39942569;41521039;41617017;42381884;42382059;43622544;47274118;48832090;5415157;8507111;9270761;9271004;11122351;11294110;11591234;13454185;14641265;14641491;14831331;15841016;15841362;16004265;17274477;19648824;19648903;20293135;21295790;25011274;25344674;28958715;31084935;31787916;32649509;32680542;32724141;33678025;34850039;36029104;37872393;37951029;37951982;37952158;38793137;40398953;40455467;40549195;41763783;44198206;44203664;45359980;47188368;47368693;664130;664268;931720;1168753;1430890;1699748;2032911;2328789;2334715;2334783;2735466;2792746;2970441;3097323;3434365;4066968;4817094;4899799;5992839;7212482;8354817;12751642;13339292;14053839;16675541;16676269;17555048;19094382;19546108;19562301;20733062;21184116;21184377;21726144;21726323;23320740;25472288;26860335;26860484;27810107;28255590;29833636;31640174;31640403;32526570;34269424;34313311;34854562;35011226;35289018;35709172;36233397;36312270;36635000;37597912;37703778;37990161;37993250;38006114;39168983;40279202;42257889;44826345;45842811;45843280;48077376;48701804;1149415;1593584;2102081;2102228;2114469;2196623;4248478;5130348;5818825;6210666;8480959;8855838;9519574;10922224;11908510;13740001;15187956;15192091;21466353;21489031;22024743;23188207;24374989;24470631;25049744;25408545;25817945;27344568;27660580;28210519;28243877;28767613;28772334;30662988;30663183;30695430;32774456;32775797;34165872;34182906;35345648;35715600;37081560;37741937;40016587;40016753;41523972;41584481;44531531;44531665;44576958;47742446;49824150;558705;899178;2556107;2894118;2894284;3597030;5685840;5686134;7158750;7158976;7186030;7643104;8695055;9352383;11555592;12495177;13192187;14423186;14699109;15740790;17141279;17478211;17492092;18137487;20930075;21612863;22541184;23747197;24806019;24860777;24860889;26737271;28379795;29145039;30012563;30012678;32428744;34450297;35613305;40835828;40942626;42134659;43394315;44510553;44824013;46352843;48075182;48244247;49356670;50422707;50440374;52753582;54612113;55071375;57190663;59009513;60991979;590964;1444519;2223949;2359082;2381551;4413153;4413388;4716334;5134436;5159348;5271883;5304922;5930757;6340152;7003987;7692143;7758937;8225457;9676708;11741926;12699476;13081953;13116669;13217542;13231145;14053920;15073802;15073889;15232086;15953295;16453710;16453856;16470136;16558232;17663326;20501770;20805275;21986021;22567579;23363330;23819466;23825157;24579704;24927811;26748650;28177500;28697354;28898003;30300608;30427486;30427789;30605229;30605501;30950351;30950857;30966660;31368418;31655067;32130894;32131100;32777326;32777525;34563924;34564375;35339026;35566754;41300175;41301102;41418708;42599563;42805865;44826392;45776751;45894225;45894472;47428296;50758098;50957241;51197789;51198104;53607493;54036181;55536595;55849102;56253087;57545687;57614298;58610547;60031206;61886656;3054036;6264013;6612056;11227909;11230150;14709755;14745905;15331278;16908485;18537398;19791005;20973793;21039539;21412763;21814047;22929002;22940187;24538796;24670413;25632169;25730486;25731145;26042221;26785323;28959506;29561177;29893791;30225978;30618399;31445279;33446206;34084522;35363512;35494195;35793925;36212396;36329563;36333209;36417714;36422438;37921789;38211039;39277608;39718881;41816922;41941304;42704518;8357699;9275061;9345807;9450261;9450493;12273269;12930748;14111114;14254790;14819015;15183073;16400179;17409767;17409841;17410690;17980848;18227019;18395463;19832669;21547043;22737839;26195139;27736852;28888491;28904152;30445893;30809793;30971931;31022475;31450524;32733322;32916999;35532994;35563151;35957139;36129878;36166067;36962750;37870275;37986865;38516197;39400727;1260961;1883922;2257090;2568736;2616596;2716935;3293420;5479351;5479510;6168039;6168193;7297864;7699862;8592377;9471327;10393232;10393415;12056664;13064312;13386082;13386539;13435412;13547039;13548269;14190392;14216956;14217109;16734750;16823825;16965023;17039920;17248451;18056946;19326084;19768899;19769087;20764934;21308589;21308964;22503065;24335519;25648238;26705480;26720035;27720291;28442005;29008875;33009009;34806115;35187422;35187493;36836235;38534238;40687060;40746023;42053634;42856815;43295436;43295637;43476763;44655914;45177665;45178131;46020703;46725353;47417609;48638354;49625811;50197298;51335633;51353516;51882604;52459410;54765678;54884592;55496367;55496586;55502044;56350356;56350565;57341373;57383946;1457779;2128928;2129221;3189011;3432263;3562813;3774326;4670177;5228415;5663540;6387852;6912218;7181538;8012186;8036848;8138567;8238865;9157194;9561957;10061939;10212480;12302723;12985131;13294254;13294580;13499127;13701036;13991385;13991451;16367837;16590483;16656889;17345279;17375277;17375561;18112325;18298311;18854947;19370942;20550290;20927617;21561748;21789650;21789898;21866155;23745203;24229268;25355170;25690248;25717977;26615340;26615524;29117741;29327157;29584831;29605506;35735338;37362194;37520871;37638773;38521539;39473010;39706177;39706475;40057296;40611024;40611155;41024575;42204998;45485631;45485906;46856515;48775742;49041966;49936747;50154988;52414508;52753161;52960969;55570458;55573538;56701852;57056240;57415576;142486;282229;705506;893805;1571207;2223033;2575563;2760768;2784444;2784644;4051987;4220618;4914968;5404184;5752723;5891976;5972963;6275272;6378737;6378942;6917237;6959784;7023713;9049793;9425299;9425533;9547833;9667440;9754927;9865726;10004212;10213031;10297678;12744457;13056691;13056780;13805579;13805666;14981632;16184650;16564895;21369401;22208220;22757387;23515596;24691971;25587214;26649903;27379670;28922713;29944696;30554581;30554763;31038274;33305467;36141110;36419435;39002263;41285378;41285571;41736313;41736472;42171379;43190423;43190646;44652345;44782153;44907702;45203133;47324622;47378444;50286924;52421166;53792018;54455131;277299;586575;1423731;1954439;2055386;2714908;2940124;3006570;3086757;3091196;5224849;5776855;6383030;6383103;7077617;7077972;7600296;8060703;8994759;9768162;10370979;11469056;12444944;12888490;13709602;14346727;14403980;15637898;15712027;15786661;15786946;15831685;17598290;18080330;18901416;20814390;21640582;22791325;25231875;25349480;25351301;28485444;28835886;31340044;32275306;32997713;32997993;33155751;34326600;36171137;36405026;36944919;40504150;40504303;42243217;44056364;44226708;44402622;44402895;45837632;45947299;53629618;53630365;3374191;4369796;5324165;5324338;7120989;7789291;7789435;8715543;10010685;10349409;10669427;11957599;12082387;14892842;14913692;15503828;15507377;16737072;18062418;18062729;18786324;20529673;21566677;24527940;25425283;27313253;27569448;27682193;28553967;28948767;29099708;31351464;33984941;34049085;37562290;38753506;38753585;39651176;41968376;44106763;45557101;47466279;3442482;5284208;6110866;9203094;10470873;10472060;10904050;11107321;11966771;11966931;11983915;12302644;13584712;13584921;14390681;14965302;15473293;16219709;16240959;17375784;17433539;17524787;17568623;17901924;17960434;18005420;18059894;18105032;18144567;18144783;19854191;20609049;21582994;21878228;21878503;21992698;23758779;23772825;24186992;26747935;28552217;28648391;28950312;28952815;29030929;29168010;29477845;32002633;33748174;34104275;34229912;35692361;39346394;40392766;40496376;40999552;41016490;41016700;41151527;44653166;48071054;48377141;49493754;398157;3652900;5049219;7078435;9892463;10627660;10803106;12026642;12393862;12689321;13668665;14997568;15503688;15504104;15909149;17857988;17989117;18841786;18851396;19324093;19679498;20041082;20238062;20655687;20772625;21108491;23205079;24792109;24999166;25105374;25672280;25741607;25741779;26194029;27239259;27352356;29081112;29477749;31916338;32083101;32453904;33647067;34517110;34517393;36214517;38193954;38912701;39256458;39582402;39825760;39960795;41414505;41630221;41892872;43595100;48450252;49155895;49156281;52741951;1026076;1592208;1640536;2856080;4057494;4640103;4903411;5973194;8384269;11852654;13268121;13268409;14280053;18284100;18618113;18676678;19750376;20979796;22209055;22209212;22209254;24961633;25494349;25981147;26429603;26876980;27495581;27537324;29023980;29132558;30123389;30970142;32512709;33539915;33540123;34094851;35457778;35466333;35762112;35762296;35763555;35763724;38905310;39246866;40380117;48032354;48253883;51695506;52533894;246726;1409988;2450239;4774513;4837586;4837686;4840701;4977731;6074330;6074524;7206097;8683130;9844750;12487004;12740973;13089417;13680514;13863952;14326266;14384326;15727625;15727820;16527743;17559049;20522829;420081;591219;882614;909112;1972918;2025584;2619217;3436331;3605403;4698680;5408811;7402736;7890893;8261249;8262019;8597089;8728518;9733939;10526771;10526970;11032681;11211959;11376111;11859622;12293761;12399981;12573877;12818986;13631475;14158371;14418753;14888259;15472763;15473433;15509429;17686613;20372519;3469620;3578535;7643889;8842688;8861320;8861415;10186619;10199688;10199951;10557606;11182967;12156859;14862244;17929722;19499796;22352493;22353595;22353737;22407907;23738419;25624936;25630676;25631297;26947988;27307782;27609321;27774092;27869593;28493367;28602753;28729165;30158496;30423672;30635033;32842897;4656279;4681648;5631756;8072108;8576363;8576572;8999904;9000785;9138360;9150827;9305694;9421807;10141952;11127087;11127592;11167622;11167710;11292209;11931608;12181460;18585000;20409173;21623957;21633627;24625923;24697941;26515774;27084778;27085011;27617246;28227972;28242518;28242702;28479985;28480077;28563077;28889188;29214386;32497633;33554333;139120;2072689;2073004;2344673;2345049;4414649;5427078;5442649;5473258;5610893;6192112;8393000;8417636;8780796;9296044;10353060;11741459;14529303;14954079;15005121;17364417;17544282;18579770;21148764;21409191;22760113;23069283;23273890;24483222;26361686;28608715;28608935;28673242;28673488;29140002;31679248;31762753;31974751;32117266;32296852;32453162;33401355;33626783;33790012;33940902;34720697;35096166;35487427;35810315;37132122;37410629;38461933;38511250;39363837;40245563;40245748;40684500;41601540;43043442;43112188;44617748;47889769;48552177;49615003;936059;2439104;3121276;4167313;4471082;5189917;5461987;6646454;8134775;10512466;11302374;11989443;16477315;16477915;17843293;20863848;22016055;22701489;23425000;24139410;24766393;25104691;26322781;26974959;26975299;28592860;28887091;29424581;29524164;30615128;31585770;32210367;32210459;32211084;32241332;32608966;32682702;32682910;33084704;33149070;33671664;34563121;34742607;34742778;34911899;35622215;35703994;35989381;36859453;37191996;40524897;40803933;41927353;41944412;42790823;43032287;44377234;44731032;48805446;49017190;49232894;50253349;50636160;50910462;51129963;53801079;265427;516257;1001098;3050161;3271259;4144880;4548382;4817085;5454746;6214746;9668266;11424120;13087527;13302907;13303155;13403903;14075610;14852450;15434170;15697825;16928945;17501777;19480831;19900193;23488201;24533444;24584930;24864203;25043986;25419003;25586120;26796212;28679819;28793069;28811394;29438371;29632602;30484758;32583610;32583804;32939683;32958079;33120295;34447087;34538256;35291098;39750129;40994144;741446;1616896;3146491;4450642;8129780;9886618;12743712;12743770;12819420;12975258;14904257;14904348;19847273;20216319;21792955;22082477;22179893;24993051;25243267;25243485;26744114;27128765;27220512;27343400;27814133;28701652;28701831;30080705;32392723;33401193;33401388;33467220;34759526;34771619;35808011;36245147;39173199;39900229;40163337;40235677;40235922;40512212;40521696;40869939;581781;582861;700830;1806168;2982674;6635812;7602732;7603751;7875581;7899515;10132356;11258387;11764085;12132031;12132215;12230428;12644073;13353452;14504621;16089219;19936643;20029806;21127259;22172157;22415411;22850726;23268000;24093356;24093728;24399764;25121732;26202877;26225744;26579065;28025281;29389189;29413450;29456812;29457188;29960500;33536407;33536712;33788547;34427513;35066724;35615322;42472905;42740265;42892093;43078761;43078849;43984875;43985085;3010817;3657970;6726022;10309793;10631770;10631953;10632182;11419735;11449636;11484847;11895272;12315693;13219289;14672642;14718775;14935355;15475169;15775721;16072889;16073086;17377073;17377228;17379167;18265323;18294154;18381150;18837726;20007042;20182239;20657640;21980394;22104495;22139634;22262208;23232378;23340214;23870709;25109185;26066105;26605538;29614607;29614817;29671590;32161073;33623310;33625994;34085129;37301417;39034779;40291556;40291779;186313;186571;1207910;1208213;2765840;3261892;3791388;4528977;6720616;7524357;8701419;8735266;9551224;9702269;11887140;11887254;12068186;13301669;13697249;14716796;14855975;14856383;15002094;15071113;15158410;15158683;16460912;16461130;16757201;16757496;17639340;17639629;18069072;18216170;19034539;19168455;19709046;21529612;21574668;21736645;21778717;21869759;23685984;24061951;25505451;26115041;26115324;26437230;26545812;26807321;27399806;27730227;28880840;29043750;29237544;29494568;29528825;29556226;29737981;30150940;30289902;31017787;31962115;738905;1025502;1403563;1544584;2306305;4741621;5563218;6604205;12000539;12598622;13230095;13951821;14125681;14126224;14690608;15573737;16432958;16626601;16747540;16747741;16748022;17669160;17669261;17706091;19486760;20407202;20407420;21764233;21987995;22311024;23100983;23115838;23795302;23795492;23908057;23981652;24150504;24212614;25163488;25632645;26304636;26496870;26521089;26611681;26911515;28104261;29111631;29471620;30842840;32013931;33532851;143967;993398;994010;1654167;2401861;3174905;3572786;3573091;6994881;9396748;10069248;10851745;11416659;12765231;12987768;13444667;13516728;13517325;14195328;14722148;15365277;16102280;18325726;18543992;19567238;19567526;19793890;19794165;19954584;20419711;20645191;21311325;21636076;22322676;22668100;23609846;23610020;23815363;25124751;25125911;25496843;25540261;26156748;27758844;28027777;28038935;28818972;29249288;30230513;30292487;31178777;31539234;34342173;34994939;725612;834691;834897;1604484;2902132;4768233;5074976;6999657;7201115;7644887;8209702;8210676;8566663;9046917;9232530;10418637;12372167;12578733;12643263;13035438;13094350;13773215;14881775;15243502;15703679;16021917;16022267;16201331;17005067;20290889;20291196;20965302;20965692;24588397;24588647;25483312;26020524;26846908;26856708;26913981;27010416;27106016;27570114;30614314;30679058;30933753;31175293;31342694;31342932;32215134;32300964;743170;1273179;1273647;2074103;4465308;6077283;7299044;10409171;10409365;12427308;12639760;12656654;14260065;14880740;17581290;18085136;19319397;21101095;21997896;22042553;22226395;22270413;23372006;23792579;23792643;23793506;24062217;24078310;24203436;24415509;24549815;24566137;25394263;25634048;25751242;26170448;27346929;28114898;28167627;28167752;29466924;29468103;30081844;30482878;31648685;31890815;31959079;864334;2696182;3623828;3795048;4688400;4839727;8915233;9295545;9295741;10559912;10674466;12870370;12870578;12870639;13808090;16021715;16021933;17643958;18336866;18983637;18983733;20117084;20117182;20138977;20139397;21626363;21741367;21835776;23067328;27376833;28122401;30098318;30821821;31167021;25159;566311;790075;1648081;1670085;514860;1380678;1428732;1736077;381083;458414;712618;137343;94912;293882;296067;434790;186815;43814;107577;57268;6965;24935;25654;15905;653;1245;12792;1057;23867;2863;3618;8144;298;1094;1667;7699;6472;578;3552;9527;800;1479;28152;28745;40659;41252;4080;527;1998;4234;1939;13894;882;665;1726;511;14947;459;734;873;12434;7294;14986;2068;32379;1204;2432;24638;182;4605;1256;16389;826;52159;33693;1123;5731;26368;26577;2677;3109;48747;48964;2220;1276;11332;15448;295;827;1794;11580;13772;1218;4620;10100;10307;1060;957;6096;11187;23389;22750;1423;3802;314;5757;71059;40730;76283;76490;12198;158233;158413;199583;14534;34388;34479;31583;117982;49052;15835;21193;66010;37909;1079;20007;11000;8783;8790;55712;55910;1812;5537;34473;59465;48149;8573;12626;58126	2546478;2578254;2670934;2723294;2738660;2774914;2793189;3522697;3657042;3657110;4786555;4803761;5902772;7410296;8140928;8700960;9330824;9331010;9820097;10314987;10413379;10791475;13335359;13335604;13576839;15925564;17347608;17471687;18036841;18388338;21304699;22622327;22795734;23090485;25405472;26259553;26300979;30980881;33108943;34423187;34749329;34864382;34891437;37423711;37444984;37851141;39608254;40658184;42171213;45356411;45356588;48191460;48306720;49268400;50653436;52029313;52812044;53682866;56706160;57656893;62516659;63272748;63273050;2706772;2813795;2832225;4624633;6985007;8753874;16267185;19283984;20175996;20491888;21135012;21307379;21307725;21431879;24023827;24469283;26183532;26615002;26661170;27107111;27377530;27377723;28390933;31171471;31965309;34299215;36006952;37048115;43620170;43787092;44971589;48055732;48447607;49226741;49451908;50341209;50341416;50884171;52059591;52268502;52803607;53476706;53521834;56196352;60302428;60661233;62778227;63541709;63984126;698836;3608328;4861125;5549724;6261378;6437852;9316276;9536674;10592226;10884746;11667884;13016298;13949428;13949661;18081185;18334606;20002706;21726873;21727059;24751372;25855361;26104956;27398469;28497123;29062703;29369599;30040412;30040610;31439007;33456042;34098677;35155218;35652414;37116550;37292224;38572097;38572266;41559469;41784595;41784802;41993593;44220911;44221352;44840848;45038200;49063458;49465656;50601328;54754655;55473791;56808590;58404703;60799220;62441204;62442289;63838206;64427143;65339319;65339797;66344343;66619441;66803804;66863507;66863718;68831830;70275132;70275361;71634978;72162637;72622155;73113047;73280580;2580048;4904924;5213544;7238094;7386497;7775925;8011654;8342773;9385646;9397072;9899932;9994932;10870474;14652995;15082608;16014892;16015024;16616124;16714039;18585198;20841679;22450389;23288669;23559975;23560269;26755617;28119071;28442631;28912513;31821102;33284851;33791731;33791958;33907414;35089072;37441857;40960155;41057590;41887373;41887511;41888074;43027221;43557432;43880087;44667907;45084777;45716385;46041876;47686123;49737612;49818222;53070749;54079985;57000961;57006140;58703415;59429103;63121088;63756773;63806886;64143956;65300686;65421580;65611197;66211896;66568458;66611858;67172449;67172786;67295477;67761524;71328525;72646426;72819076;898805;2503220;2503394;3677884;3678104;4042073;8245181;8245363;9083631;9296763;12227132;14987935;15505400;15612272;20727821;20754199;22626049;22724004;23106083;23137711;23990546;24365497;24365782;24404912;24807673;25404615;25567590;27655769;27830437;28499531;28531961;29396955;29397166;30545869;31057201;31149573;32811350;33858788;33918730;34909558;35175689;35452411;37877827;37883670;40401200;41024027;41024282;41083909;42043421;43661487;43983197;44555038;44710019;44765169;45974661;46385694;46497406;46716538;47202047;47202280;47399494;47503304;47503333;47768737;47805299;47838000;48102955;48757095;49228721;49228844;49368564;49481443;49904848;49921327;50066102;50108045;50736140;51974805;52836841;53419204;54853718;54960067;5540965;10544110;10544338;12460627;15126699;16985195;17827470;18753880;19834655;19835035;20382451;20876964;22764727;23347061;23930070;27666071;27826322;29017105;31808244;34801886;36016747;38915542;38915774;38986689;39358246;39395885;39520762;39760816;40495696;40750208;40919452;41189762;41242202;41631602;42448761;42517848;44014167;44405113;44593645;45111367;45467494;45735478;45926925;46244545;46785848;47166336;47342100;47676787;47761619;48704544;49712719;50373623;51097491;51185348;52013252;52389953;52806450;53366835;53571486;54444660;54934682;55623460;55624731;4876529;5051148;5325339;6497121;7154621;7194676;15523525;15523614;15868983;15869038;16997995;17212874;17364425;18313605;18492963;18899375;20809018;24599998;24659252;25569778;27744911;28093152;29813149;32313644;33718428;33756118;38053954;39251500;39462690;39942859;41521220;41617333;42381912;42382078;43622661;47274148;48832209;5415320;8507194;9270793;9271041;11122366;11294225;11591531;13454366;14641310;14641507;14831452;15841128;15841475;16004501;17274619;19648854;19648968;20293256;21295850;25011298;25346410;28958785;31084986;31788103;32649606;32680606;32724216;33678120;34850267;36029203;37872470;37951041;37952113;37952318;38793263;40399046;40455554;40549206;41763899;44198398;44203724;45360008;47188393;47368990;664227;664292;932027;1168819;1431041;1699793;2032923;2329050;2334742;2334812;2735568;2792773;2970515;3097437;3434434;4067021;4817199;4899941;5992969;7212498;8355019;12751739;13339599;14053986;16675552;16676287;17555248;19094485;19546221;19562356;20733161;21184189;21184390;21726173;21726353;23320856;25472513;26860363;26860495;27810259;28255605;29833912;31640208;31640418;32526615;34269468;34313643;34854619;35011239;35289037;35709267;36233488;36312554;36635013;37598018;37703791;37990172;37993330;38006372;39169283;40279507;42258140;44826532;45842900;45843430;48077400;48701966;1149561;1593603;2102103;2102293;2114490;2196742;4248745;5130365;5818861;6210685;8481151;8855862;9519741;10922348;11908654;13740200;15188014;15192134;21466376;21489133;22024859;23188333;24375159;24470734;25049871;25408817;25818165;27344669;27660602;28210604;28243895;28767724;28772438;30663000;30663209;30695522;32774534;32775907;34166023;34183203;35345823;35715681;37081584;37742071;40016602;40016816;41524127;41584579;44531565;44531761;44577043;47742532;49824170;558839;899253;2556230;2894144;2894342;3597055;5685938;5686155;7158811;7159011;7186329;7643416;8695255;9352573;11555980;12495298;13192459;14423283;14699215;15740938;17141522;17478335;17492120;18137814;20930150;21612883;22541202;23747260;24806326;24860813;24860938;26737412;28380013;29145112;30012595;30012689;32430190;34450433;35613573;40835895;40942659;42135512;43395267;44510909;44825565;46352920;48075313;48245238;49356807;50422855;50440475;52753717;54612225;55071410;57190756;59009616;60992069;591065;1444547;2224048;2359097;2381800;4413260;4413481;4716367;5134697;5159685;5271894;5305043;5930845;6340192;7004095;7692254;7758948;8225504;9676801;11742234;12699735;13082205;13116933;13217668;13231292;14054023;15073821;15073911;15232118;15953586;16453761;16453966;16470243;16558280;17663357;20502093;20805360;21986129;22567701;23363400;23819631;23825186;24579753;24927936;26748815;28177525;28697531;28898022;30300625;30427496;30427822;30605307;30605515;30950418;30950943;30966746;31368446;31655192;32130905;32131141;32777365;32777596;34564085;34564486;35339177;35567009;41300282;41301196;41418820;42599620;42805959;44826643;45776882;45894250;45894497;47428369;50758161;50957343;51197916;51198144;53607572;54036837;55536653;55849234;56253125;57545987;57614448;58610631;60031410;61886944;3054307;6264384;6612160;11228022;11230194;14709844;14746011;15331423;16908759;18537543;19791065;20973988;21039804;21413065;21814513;22929021;22940431;24538813;24670511;25632373;25730651;25731224;26042260;26785566;28959590;29561482;29893811;30226294;30618489;31445400;33446348;34084605;35363672;35494212;35794072;36212706;36329722;36333476;36417842;36424176;37922073;38211176;39277695;39719124;41817066;41941412;42704690;8357888;9275149;9345904;9450392;9450591;12273411;12930805;14111287;14254861;14819493;15183086;16400356;17409781;17409852;17410746;17981175;18227101;18395614;19832742;21547140;22737944;26196532;27736871;28888623;28904165;30447442;30809926;30972027;31022548;31450538;32733454;32917015;35533084;35563233;35957271;36129891;36166146;36962867;37870373;37987017;38516324;39400784;1260974;1884231;2257335;2569038;2616655;2716948;3293541;5479366;5479542;6168129;6168208;7297931;7700011;8592618;9471491;10393269;10393465;12056871;13064338;13386320;13386663;13435612;13547108;13548343;14190419;14216968;14217213;16734980;16823849;16965088;17039977;17248513;18057116;19326159;19768909;19769182;20765019;21308790;21308980;22503148;24335788;25648480;26705623;26720126;27720437;28442092;29008938;33010684;34806273;35187434;35187888;36836336;38534421;40687086;40746329;42053753;42856848;43295487;43295655;43476819;44656037;45177848;45178228;46020725;46725517;47417746;48638464;49625913;50197438;51335762;51353645;51882647;52459503;54765740;54884882;55496393;55496663;55502068;56350456;56350711;57341430;57384021;1458050;2129014;2129236;3189183;3432358;3562927;3774360;4670269;5228698;5663722;6387867;6912321;7181622;8012465;8036963;8138696;8238892;9157513;9562009;10062024;10212530;12302916;12985415;13294385;13294595;13499149;13701171;13991416;13991715;16368067;16590642;16657668;17345299;17375293;17375613;18112669;18298424;18856131;19370971;20550375;20927774;21563448;21789787;21789952;21866248;23745378;24229496;25355357;25690264;25718226;26615359;26615557;29117890;29327282;29584993;29605527;35735395;37362355;37520977;37639075;38521688;39473114;39706281;39706486;40057695;40611084;40611328;41024726;42205090;45485730;45485918;46856793;48775856;49042112;49936810;50155074;52414518;52753274;52961072;55570534;55573601;56701944;57056280;57415867;142594;282368;705650;894031;1571476;2223129;2575580;2761040;2784512;2784739;4052127;4220743;4915275;5404353;5752938;5892051;5973060;6275284;6378747;6379032;6917438;6959947;7023772;9049821;9425322;9425624;9548149;9667702;9754983;9865957;10004352;10213043;10297896;12744771;13056720;13056797;13805594;13805683;14981949;16184660;16565031;21369719;22209861;22757576;23515611;24691990;25587324;26650114;27381304;28922838;29944753;30554719;30554789;31038548;33306021;36141166;36419601;39002305;41285397;41285674;41736374;41736574;42171685;43190546;43190658;44652377;44782281;44909159;45203664;47324711;47378576;50287180;52421176;53792164;54455143;277333;586879;1423750;1954609;2055537;2714989;2940213;3006820;3086988;3091319;5225134;5777073;6383044;6383121;7077629;7078069;7600411;8060905;8994906;9768285;10371163;11469305;12445235;12888583;13709835;14346822;14404067;15638004;15712288;15786795;15786961;15831785;17598458;18080393;18901477;20814619;21640700;22791462;25231936;25349544;25351384;28485543;28836868;31340104;32275381;32997846;32998039;33156009;34326658;36171324;36405142;36945167;40504175;40504315;42243524;44056626;44226801;44402641;44402916;45837673;45947371;53629661;53630462;3374250;4369850;5324177;5324366;7121202;7789414;7789502;8715602;10010737;10349454;10669494;11957881;12082487;14892855;14913971;15503951;15507471;16737143;18062740;18063616;18786347;20529690;21566842;24528071;25425439;27313406;27569519;27682211;28554128;28949050;29100006;31351816;33985047;34049102;37562339;38753520;38753602;39651235;41968589;44106782;45557263;47466364;3442622;5284521;6110927;9203288;10471135;10472075;10904190;11108133;11966782;11967016;11983945;12302779;13584728;13584963;14390701;14965588;15473388;16219753;16241032;17376075;17433630;17525044;17568727;17902036;17960584;18005484;18059971;18105108;18144589;18144876;19854459;20609765;21583122;21878338;21878520;21992840;23759052;23773098;24187056;26748213;28552360;28648642;28950330;28953080;29031095;29168282;29478106;32003028;33748591;34104572;34230717;35692526;39346518;40392924;40496485;40999586;41016502;41016714;41151813;44653180;48071151;48377375;49494010;398211;3653167;5049232;7078567;9892499;10627688;10803117;12026828;12393888;12689620;13668689;14998895;15503719;15504390;15909300;17859542;17989443;18842075;18851685;19324197;19679656;20041192;20238102;20655698;20772903;21108523;23205299;24792372;24999351;25105406;25672411;25741684;25741836;26194301;27239549;27352369;29081223;29477763;31916654;32083367;32454007;33647097;34517197;34517411;36214546;38194047;38912986;39256501;39582644;39825955;39961043;41414591;41630349;41893172;43595213;48451763;49156011;49156416;52742107;1026178;1592515;1640690;2856210;4057573;4640290;4903426;5973213;8384533;11852831;13268141;13268443;14280114;18284232;18618379;18676728;19750406;20979976;22209067;22209264;22209369;24961779;25494361;25981194;26429859;26876998;27495801;27537387;29024076;29132608;30123408;30970173;32512963;33539928;33540234;34094868;35457972;35466477;35762127;35762324;35763721;35763858;38905488;39246959;40380233;48032494;48254010;51695815;52534185;246786;1410166;2450468;4774553;4837606;4837701;4840741;4977805;6074340;6074619;7206419;8683173;9844895;12487154;12741257;13089584;13680566;13864181;14326584;14384350;15727651;15727900;16527755;17559333;20522906;420092;591233;882763;909222;1973176;2025740;2619316;3436482;3605421;4698794;5408864;7402780;7891123;8261324;8262183;8597199;8728530;9734191;10526876;10527062;11032775;11212025;11376262;11859640;12293905;12400041;12574188;12819238;13631501;14158498;14418815;14888328;15472777;15473570;15509473;17686846;20372530;3469769;3578870;7644032;8842900;8861341;8861445;10186740;10199779;10199964;10557676;11182982;12157161;14862317;17929902;19499993;22352602;22353606;22353777;22408213;23738583;25625247;25630823;25631346;26948071;27307916;27609449;27774185;27869620;28493562;28602767;28729233;30158520;30424322;30635337;32843054;4656427;4681792;5631773;8072187;8576388;8576616;9000070;9000923;9138426;9150964;9305803;9421962;10142095;11127380;11127698;11167632;11167737;11292521;11931758;12181557;18585154;20409437;21624352;21634022;24626012;24698007;26515850;27084816;27085059;27618893;28228274;28242532;28242790;28480006;28480108;28563189;28889343;29214445;32497724;33554883;139141;2072754;2073173;2344799;2345215;4414994;5427239;5442876;5474466;5611146;6192198;8393024;8417963;8780862;9296170;10353161;11741542;14529605;14954314;15005220;17364500;17544404;18579833;21148778;21409279;22760382;23069407;23273904;24483367;26361832;28608752;28608945;28673296;28673514;29140024;31679331;31762825;31974811;32117286;32296959;32453209;33401375;33626849;33790117;33941073;34720986;35096527;35487716;35810347;37132133;37410846;38461951;38511267;39363869;40245658;40245802;40684603;41602099;43043700;43112249;44617837;47889832;48552232;49615909;936076;2439115;3121378;4167395;4471329;5190015;5462137;6646540;8134938;10512590;11302591;11989473;16477337;16477987;17843329;20864046;22016181;22701574;23425091;24139540;24766472;25104767;26322844;26975177;26975324;28593184;28887237;29424691;29524374;30616665;31585848;32210378;32210475;32211237;32241519;32609258;32682712;32682954;33084792;33149185;33671715;34563166;34742636;34742804;34912022;35622344;35704019;35989453;36859487;37192093;40525055;40805014;41927623;41944682;42791093;43032517;44377278;44731210;48805517;49017218;49232917;50254387;50636274;50910485;51130113;53801217;265608;516355;1001113;3050301;3271280;4145138;4548437;4817349;5455134;6214896;9668367;11424330;13087593;13302953;13303171;13403989;14075865;14852751;15434349;15697858;16929013;17501917;19480967;19900316;23488415;24533591;24585077;24864218;25044038;25419094;25586130;26796416;28679898;28793218;28811630;29438620;29632814;30484773;32583656;32583837;32939848;32958280;33120311;34447225;34538296;35291298;39750273;40994253;741586;1616931;3146592;4450754;8129890;9886678;12743723;12743783;12819445;12975384;14904290;14904366;19847370;20216706;21793218;22089152;22181161;24993188;25243296;25243536;26744256;27128888;27220546;27343489;27814209;28701690;28701928;30080960;32392821;33401203;33401424;33467331;34759612;34771705;35808278;36245241;39173280;39900421;40163355;40235698;40235994;40512229;40522031;40869990;581883;582948;700880;1806178;2982716;6635822;7602882;7603826;7875707;7899641;10132371;11258400;11764158;12132042;12132285;12230687;12644240;13354570;14504972;16089313;19936877;20029887;21127341;22172388;22415494;22850833;23268122;24093375;24093890;24399780;25121874;26203034;26226082;26579203;28025321;29389347;29413510;29456857;29457289;29960528;33536437;33536750;33788574;34427646;35066929;35615522;42472933;42740713;42892142;43078778;43078866;43984981;43985126;3010930;3657991;6726078;10310048;10631782;10632068;10632300;11419862;11449748;11485109;11895468;12315852;13219434;14672964;14718864;14935513;15475187;15775821;16072934;16073112;17377089;17377252;17379192;18265445;18294434;18381338;18837866;20007057;20182394;20657659;21980688;22104642;22139695;22262329;23232455;23340494;23870790;25109521;26066272;26605815;29614621;29614913;29671898;32161172;33623345;33626026;34085236;37301455;39034794;40291579;40291804;186368;186748;1208015;1208244;2766126;3262164;3791687;4529071;6720725;7524627;8701533;8736574;9551311;9702283;11887170;11887269;12068381;13301720;13697327;14716872;14855990;14856430;15002213;15071215;15158507;15158698;16460967;16461147;16757245;16757510;17639441;17639668;18069166;18216306;19034773;19168566;19709314;21529688;21574784;21736664;21778757;21870029;23686226;24062109;25505730;26115132;26115342;26437247;26545864;26807430;27399872;27730259;28881121;29043795;29237561;29494717;29528937;29556283;29738037;30151173;30289988;31018136;31962402;739193;1025621;1403667;1544683;2306329;4741717;5563308;6604380;12000846;12598695;13230208;13951894;14125754;14126314;14690898;15574836;16433030;16626818;16747556;16747829;16748150;17669179;17669294;17706118;19487077;20407217;20407525;21764330;21988076;22311193;23100994;23115965;23795312;23795596;23908151;23981765;24150586;24212708;25163542;25632735;26304938;26497197;26521119;26611738;26911548;28104373;29111958;29471901;30842986;32014107;33533053;144070;993468;994458;1654309;2401952;3174932;3572918;3573138;6995134;9396917;10069406;10851786;11416770;12765497;12987828;13444728;13516932;13517389;14195401;14722263;15365393;16102596;18325864;18544290;19567252;19567567;19793956;19794182;19954639;20419842;20645224;21311558;21636339;22322777;22668244;23609929;23610038;23815487;25124852;25125975;25497148;25540554;26156854;27759012;28027919;28039199;28819598;29249342;30230615;30292564;31180567;31539314;34342254;34995078;725707;834702;834985;1604766;2902153;4768307;5075387;6999748;7201378;7645147;8209892;8210770;8566729;9046977;9232590;10418924;12372372;12578880;12643371;13035591;13094400;13773272;14881912;15243617;15703906;16022135;16022281;16201627;17005192;20290991;20291206;20965330;20965794;24588487;24588866;25483456;26020583;26847000;26856827;26914199;27010679;27106040;27570220;30614417;30679150;30934066;31175308;31342754;31343039;32215152;32301088;743215;1273370;1273769;2074121;4465327;6077614;7299150;10409206;10409472;12427479;12639985;12656779;14260625;14880872;17581445;18085280;19319542;21101194;21997954;22042728;22226469;22270427;23372092;23792592;23792655;23793741;24062241;24078356;24203487;24415594;24549975;24566235;25394274;25634155;25751326;26170719;27346944;28115181;28167729;28167884;29466972;29468246;30082456;30483029;31649037;31891143;31959178;864530;2696250;3623969;3795116;4688689;4839847;8915345;9295555;9295755;10560201;10674634;12870394;12870608;12870918;13808407;16021783;16021961;17644059;18336940;18983652;18983744;20117099;20117198;20139002;20139482;21626491;21741589;21835928;23067464;27376913;28122703;30098347;30822044;31167139;25450;566435;790182;1648303;1670298;514972;1380764;1428988;1736203;381135;458424;712726;137568;95089;293969;296233;435044;187099;43839;107902;57429;6976;25210;25665;16149;881;1356;13059;1311;23949;2877;3643;8301;385;1173;1832;8632;6579;684;3692;9656;1068;1683;28214;29712;40721;42219;4222;561;2281;4280;2104;13966;971;900;1961;529;15012;480;753;918;12568;7373;15060;2097;32574;1404;2646;24897;321;4709;1351;16455;947;52369;34028;1153;5808;26387;26653;2795;3432;48787;49005;2243;1391;11419;15548;646;935;1955;12297;13924;1544;5162;10185;10328;1275;1054;6321;11214;24192;22872;1448;3838;330;5843;71226;40880;76293;76530;12254;158287;158530;199738;14830;34413;34494;31594;118012;49083;15891;21212;66052;37988;1218;20106;11040;8875;8877;55816;56090;1908;5634;34681;59510;48277;8677;12953;58174	+;+;+;+;+;+;+;+;+;+;+;+;+;+;+;+;+;+;+;+;+;+;+;+;+;+;+;+;+;+;+;+;+;+;+;+;+;+;+;+;+;+;+;+;+;+;+;+;+;+;+;+;+;+;+;+;+;+;+;+;+;+;+;-;-;-;-;-;-;-;-;-;-;-;-;-;-;-;-;-;-;-;-;-;-;-;-;-;-;-;-;-;-;-;-;-;-;-;-;-;-;-;-;-;-;-;-;-;-;-;-;-;-;-;-;-;-;-;-;-;-;-;-;-;-;-;-;-;-;-;-;-;-;-;-;-;-;-;-;-;-;-;-;-;-;-;-;-;-;-;-;-;-;-;-;-;-;-;-;-;-;-;-;-;-;-;-;-;-;-;-;-;-;-;-;-;-;-;-;-;-;-;-;-;+;+;+;+;+;+;+;+;+;+;+;+;+;+;+;+;+;+;+;+;+;+;+;+;+;+;+;+;+;+;+;+;+;+;+;+;+;+;+;+;+;+;+;+;+;+;+;+;+;+;+;+;+;+;+;+;+;+;+;+;+;+;+;+;+;+;+;+;+;+;+;+;+;+;+;+;+;+;+;+;+;+;+;+;+;+;+;+;+;+;+;+;+;+;+;+;+;+;+;+;+;+;+;+;+;+;+;+;+;+;+;+;+;+;+;+;+;+;+;+;+;+;+;+;+;+;+;+;+;+;+;+;+;+;+;+;+;+;+;+;+;+;+;+;+;+;+;+;+;+;+;+;+;+;+;+;-;-;-;-;-;-;-;-;-;-;-;-;-;-;-;-;-;-;-;-;-;-;-;-;-;-;-;-;-;-;-;-;-;-;-;-;-;-;-;-;-;-;-;-;-;-;-;-;-;-;-;-;-;-;-;-;-;-;-;-;-;-;-;+;+;+;+;+;+;+;+;+;+;+;+;+;+;+;+;+;+;+;+;+;+;+;+;+;+;+;+;+;+;+;+;+;+;+;+;+;-;-;-;-;-;-;-;-;-;-;-;-;-;-;-;-;-;-;-;-;-;-;-;-;-;-;-;-;-;-;-;-;-;-;-;-;-;-;-;-;-;-;-;-;-;-;-;-;-;-;-;-;-;-;-;-;-;-;-;-;-;-;-;-;-;-;-;-;-;-;-;-;-;-;-;-;-;-;-;-;-;-;-;-;-;-;-;-;-;-;-;-;-;-;-;-;-;-;-;-;-;-;-;-;-;-;-;-;-;-;-;+;+;+;+;+;+;+;+;+;+;+;+;+;+;+;+;+;+;+;+;+;+;+;+;+;+;+;+;+;+;+;+;+;+;+;+;+;+;+;+;+;+;+;+;+;+;+;+;+;+;+;+;+;-;-;-;-;-;-;-;-;-;-;-;-;-;-;-;-;-;-;-;-;-;-;-;-;-;-;-;-;-;-;-;-;-;-;-;-;-;-;-;-;-;-;-;-;-;-;-;-;-;-;-;-;-;-;-;-;-;+;+;+;+;+;+;+;+;+;+;+;+;+;+;+;+;+;+;+;+;+;+;+;+;+;+;+;+;+;+;+;+;+;+;+;+;+;+;+;+;+;+;+;+;+;+;+;+;+;+;+;+;+;+;+;+;+;+;+;+;+;+;+;+;+;+;+;+;+;+;+;+;+;+;+;+;+;+;+;+;+;+;+;+;+;+;+;+;+;+;-;-;-;-;-;-;-;-;-;-;-;-;-;-;-;-;-;-;-;-;-;-;-;-;-;-;-;-;-;-;-;-;-;-;-;-;-;-;-;-;-;-;-;-;-;-;-;+;+;+;+;+;+;+;+;+;+;+;+;+;+;+;+;+;+;+;+;+;+;+;+;+;+;+;+;+;+;+;+;+;+;+;+;+;+;+;+;+;+;+;+;+;+;+;+;+;+;+;+;+;+;+;+;+;+;+;+;+;+;+;+;+;+;+;+;+;+;+;+;+;+;+;+;+;+;+;+;+;+;+;+;+;+;+;+;+;+;+;+;+;+;+;+;+;+;+;+;+;+;+;+;+;+;+;+;+;+;+;+;+;+;+;+;+;+;+;+;+;+;+;+;-;-;-;-;-;-;-;-;-;-;-;-;-;-;-;-;-;-;-;-;-;-;-;-;-;-;-;-;-;-;-;-;-;-;-;-;-;-;-;-;-;-;-;-;-;-;-;-;-;-;-;-;-;-;-;-;-;-;-;-;-;-;-;-;-;-;-;-;-;-;-;-;-;-;-;-;-;-;-;-;-;-;-;-;+;+;+;+;+;+;+;+;+;+;+;+;+;+;+;+;+;+;+;+;+;+;+;+;+;+;+;+;+;+;+;+;+;+;+;+;+;+;+;+;+;+;+;+;+;+;+;+;+;+;+;+;+;+;+;+;+;+;+;+;+;+;+;+;+;+;+;+;+;+;+;+;+;+;+;-;-;-;-;-;-;-;-;-;-;-;-;-;-;-;-;-;-;-;-;-;-;-;-;-;-;-;-;-;-;-;-;-;-;-;-;-;-;-;-;-;-;-;-;-;-;-;-;-;-;-;-;-;-;-;-;-;-;-;-;-;-;-;-;-;-;-;-;-;-;-;-;-;-;-;-;-;-;-;-;-;-;-;-;-;-;-;-;-;-;-;-;-;-;-;-;-;-;-;-;-;-;-;-;-;+;+;+;+;+;+;+;+;+;+;+;+;+;+;+;+;+;+;+;+;+;+;+;+;+;+;+;+;+;+;+;+;+;+;+;+;+;+;+;+;+;+;+;+;+;+;+;+;+;+;+;+;+;+;+;+;+;+;+;+;+;+;+;-;-;-;-;-;-;-;-;-;-;-;-;-;-;-;-;-;-;-;-;-;-;-;-;-;-;-;-;-;-;-;-;-;-;-;-;-;-;-;-;-;-;-;-;-;-;-;-;-;-;-;-;-;-;-;-;-;-;-;+;+;+;+;+;+;+;+;+;+;+;+;+;+;+;+;+;+;+;+;+;+;+;+;+;+;+;+;+;+;+;+;+;+;+;+;+;+;+;+;+;+;+;+;+;+;+;+;+;+;+;+;+;+;+;+;+;+;+;+;+;+;+;+;+;+;+;+;+;+;+;+;+;+;-;-;-;-;-;-;-;-;-;-;-;-;-;-;-;-;-;-;-;-;-;-;-;-;-;-;-;-;-;-;-;-;-;-;-;-;-;-;-;-;-;-;-;-;-;-;-;-;-;-;-;-;-;-;-;-;-;-;-;-;-;-;-;-;-;-;-;-;-;-;-;-;+;+;+;+;+;+;+;+;+;+;+;+;+;+;+;+;+;+;+;+;+;+;+;+;+;+;+;+;+;+;+;+;+;+;+;+;+;+;+;+;-;-;-;-;-;-;-;-;-;-;-;-;-;-;-;-;-;-;-;-;-;-;-;-;-;-;-;-;-;-;-;-;-;-;-;-;-;-;-;-;-;-;-;-;-;-;-;-;-;-;-;-;-;-;-;-;-;-;-;-;-;-;-;-;+;+;+;+;+;+;+;+;+;+;+;+;+;+;+;+;+;+;+;+;+;+;+;+;+;+;+;+;+;+;+;+;+;+;+;+;+;+;+;+;+;+;+;+;+;+;+;+;+;+;+;+;+;+;+;+;+;+;+;+;+;+;+;+;+;+;-;-;-;-;-;-;-;-;-;-;-;-;-;-;-;-;-;-;-;-;-;-;-;-;-;-;-;-;-;-;-;-;-;-;-;-;-;-;-;-;-;-;-;-;-;-;-;-;+;+;+;+;+;+;+;+;+;+;+;+;+;+;+;+;+;+;+;+;+;+;+;+;+;+;+;+;+;+;+;+;+;+;+;+;+;+;+;+;+;+;+;+;-;-;-;-;-;-;-;-;-;-;-;-;-;-;-;-;-;-;-;-;-;-;-;-;-;-;-;-;-;-;-;-;-;-;-;-;-;-;-;-;-;-;-;-;-;-;-;-;-;-;-;-;-;+;+;+;+;+;+;+;+;+;+;+;+;+;+;+;+;+;+;+;+;+;+;+;+;+;+;+;+;+;+;+;+;+;+;+;+;+;+;+;+;+;+;+;+;+;+;+;+;+;+;+;-;-;-;-;-;-;-;-;-;-;-;-;-;-;-;-;-;-;-;-;-;-;-;-;-;-;-;-;-;-;-;-;-;-;-;-;-;-;-;-;-;-;-;-;-;-;-;-;-;-;-;-;-;-;-;-;-;-;-;-;-;-;-;+;+;+;+;+;+;+;+;+;+;+;+;+;+;+;+;+;+;+;+;+;+;+;+;+;+;+;+;+;+;+;+;+;+;+;+;+;+;+;+;+;+;+;+;+;+;+;+;+;+;+;-;-;-;-;-;-;-;-;-;-;-;-;-;-;-;-;-;-;-;-;-;-;-;-;-;-;-;-;-;-;-;-;-;-;-;-;-;-;-;-;-;-;-;-;-;-;-;-;-;-;-;-;-;-;+;+;+;+;+;+;+;+;+;+;+;+;+;+;+;+;+;+;+;+;+;+;+;+;+;+;+;+;+;+;+;+;+;+;+;+;+;+;+;+;+;+;+;+;+;+;+;+;+;+;+;+;+;+;+;+;+;+;+;+;+;+;+;+;+;+;+;+;+;+;+;+;+;+;+;+;+;+;+;+;+;+;+;+;+;+;+;+;+;+;+;+;+;+;+;+;+;+;-;-;-;-;-;-;-;-;-;-;-;-;-;-;-;-;-;-;-;-;-;-;-;-;-;-;-;-;-;-;-;-;-;-;+;+;+;+;+;-;-;-;-;-;-;-;-;-;+;+;+;-;+;-;+;+;+;+;+;-;-;-;-;+;+;+;+;+;+;+;+;+;-;+;+;+;-;-;-;-;-;+;-;+;+;-;+;-;-;-;+;+;+;+;-;+;-;-;-;+;-;-;-;+;+;-;-;+;-;-;+;+;+;+;+;-;+;+;+;-;-;+;+;+;+;-;-;+;+;+;+;+;-;+;+;-;-;-;-;+;-;+;-;+;+;+;+;+;+;+;-;-;-;-;+;+;-;+;+;+;+;-;-;-;-;-;-;+;-;-;-;-;+;+	350706	56192.83	84093.68	97346.63	97786.39	95510.86	73698.43	91452.96	77013.41	60407.33	75633.33	52799.75	52932.48	41747.56	73921.29	63410.04	58740.13	65213.70	44001.46	41482.93	37224.91	38650.66	29038.18	42211.58	52172.35	34587.36	38045.98
NotFur1_rnd-6_family-1716:hAT:DNA	CM025008.1;CM025008.1;CM025008.1;CM025008.1;CM025008.1;CM025008.1;CM025008.1;CM025009.1;CM025009.1;CM025009.1;CM025009.1;CM025009.1;CM025009.1;CM025009.1;CM025009.1;CM025009.1;CM025009.1;CM025009.1;CM025009.1;CM025010.1;CM025010.1;CM025010.1;CM025010.1;CM025010.1;CM025010.1;CM025010.1;CM025010.1;CM025010.1;CM025011.1;CM025011.1;CM025011.1;CM025011.1;CM025011.1;CM025011.1;CM025011.1;CM025011.1;CM025012.1;CM025012.1;CM025012.1;CM025012.1;CM025013.1;CM025013.1;CM025013.1;CM025013.1;CM025013.1;CM025013.1;CM025013.1;CM025014.1;CM025014.1;CM025014.1;CM025014.1;CM025014.1;CM025014.1;CM025015.1;CM025015.1;CM025015.1;CM025015.1;CM025015.1;CM025015.1;CM025016.1;CM025016.1;CM025016.1;CM025016.1;CM025016.1;CM025016.1;CM025016.1;CM025017.1;CM025017.1;CM025018.1;CM025018.1;CM025018.1;CM025018.1;CM025018.1;CM025018.1;CM025018.1;CM025018.1;CM025018.1;CM025018.1;CM025018.1;CM025018.1;CM025018.1;CM025018.1;CM025019.1;CM025019.1;CM025019.1;CM025020.1;CM025020.1;CM025020.1;CM025020.1;CM025021.1;CM025021.1;CM025021.1;CM025021.1;CM025021.1;CM025021.1;CM025021.1;CM025022.1;CM025022.1;CM025022.1;CM025023.1;CM025023.1;CM025023.1;CM025023.1;CM025023.1;CM025023.1;CM025024.1;CM025024.1;CM025024.1;CM025024.1;CM025024.1;CM025024.1;CM025024.1;CM025024.1;CM025025.1;CM025025.1;CM025025.1;CM025025.1;JAAVVJ010011461.1;JAAVVJ010020321.1;JAAVVJ010026861.1;JAAVVJ010027126.1;JAAVVJ010027126.1;JAAVVJ010035469.1;JAAVVJ010035881.1;JAAVVJ010035881.1;JAAVVJ010036611.1	2547978;27027590;38591164;38756300;38776281;38777026;30469265;13361191;35898776;35899160;40071244;55231386;55231893;55322180;16463884;22279945;38232140;56080505;61356892;564473;1128632;8263022;27193419;33721757;33722742;46827444;5991613;41193409;26806878;41606129;41606555;26814965;26818461;26820269;33689127;41605717;6869174;16102836;16104780;29453935;6730759;6732483;6736610;38730989;50024534;51333465;51050971;2034433;3283941;10665493;38778073;6135321;24854210;22558714;37596943;37597743;40220304;40221167;36371664;9367218;51343083;51343174;9552183;53113717;53392460;53394142;42612468;42613200;3040926;30996948;34219534;34221774;36338933;36339894;41511370;47115001;47297289;51454586;4304082;21702608;40489502;41330121;7941487;9443371;9443818;6928456;32358681;10293704;19547108;145429;407507;1058911;2666492;2667859;38735939;38737726;720991;8241983;8243380;108910;19147895;29071086;5293354;15539705;15541153;11030543;11031644;34410255;11116844;16646758;16646908;33389770;33390278;21563784;30387810;30387896;34457800;505;6451;12906;1301;3156;6244;560;1072;2940	2548086;27028093;38592101;38756452;38776461;38777551;30470223;13362147;35899169;35899630;40072223;55231903;55232227;55322225;16463933;22279986;38232332;56080570;61357605;564536;1129352;8263119;27194282;33722127;33723369;46828435;5992591;41193469;26806984;41606373;41606816;26815142;26818907;26820575;33689167;41606126;6869537;16102973;16105590;29454855;6730886;6732898;6737010;38731028;50024580;51333509;51051108;2035324;3283989;10665602;38778137;6136252;24855080;22558760;37597504;37597886;40221017;40221376;36371731;9367322;51343175;51343222;9553142;53113756;53393153;53394392;42612565;42613674;3041037;30997438;34220144;34222153;36339378;36340040;41512353;47115047;47298164;51454669;4304932;21703067;40489562;41331098;7941952;9443583;9444470;6929142;32358769;10294626;19548091;145469;407550;1058973;2667002;2668272;38736665;38737758;721054;8242830;8243547;108954;19148870;29072079;5294154;15540053;15541797;11030979;11032198;34411151;11117506;16646904;16647214;33389971;33391003;21563901;30387889;30387997;34457844;592;6497;12993;2010;3210;6288;882;1160;3117	+;+;+;+;+;+;-;-;-;-;-;-;-;-;+;+;+;+;+;-;-;-;-;-;-;-;+;+;-;-;-;+;+;+;+;+;-;+;+;+;+;+;+;+;+;+;-;+;+;+;+;-;-;-;-;-;-;-;+;-;-;-;+;+;+;+;-;-;+;+;+;+;+;+;+;+;+;+;-;-;-;-;-;-;-;+;+;-;-;+;-;-;-;-;-;-;-;+;+;+;+;+;-;-;-;-;-;-;+;+;+;+;+;+;+;+;-;-;+;+;+;+;-;-;-;-	48934	2541.75	2242.33	2834.67	1366.83	2885.50	2202.50	1385.33	1603.42	3191.67	2446.00	2307.17	2427.17	169.50	408.67	451.50	355.67	251.67	483.67	210.58	208.58	433.67	254.50	397.17	759.67	593.08	362.83
NotFur1_GapFilledScaffold_3036_100079:RTE:LINE	CM025008.1;CM025008.1;CM025008.1;CM025008.1;CM025008.1;CM025008.1;CM025008.1;CM025008.1;CM025008.1;CM025008.1;CM025008.1;CM025008.1;CM025008.1;CM025008.1;CM025008.1;CM025008.1;CM025008.1;CM025008.1;CM025008.1;CM025008.1;CM025008.1;CM025008.1;CM025008.1;CM025008.1;CM025008.1;CM025008.1;CM025008.1;CM025008.1;CM025008.1;CM025008.1;CM025008.1;CM025008.1;CM025008.1;CM025008.1;CM025008.1;CM025008.1;CM025008.1;CM025008.1;CM025008.1;CM025008.1;CM025008.1;CM025008.1;CM025008.1;CM025008.1;CM025008.1;CM025008.1;CM025008.1;CM025008.1;CM025008.1;CM025008.1;CM025008.1;CM025008.1;CM025008.1;CM025009.1;CM025009.1;CM025009.1;CM025009.1;CM025009.1;CM025009.1;CM025009.1;CM025009.1;CM025009.1;CM025009.1;CM025009.1;CM025009.1;CM025009.1;CM025009.1;CM025009.1;CM025009.1;CM025009.1;CM025009.1;CM025009.1;CM025009.1;CM025009.1;CM025009.1;CM025009.1;CM025009.1;CM025009.1;CM025009.1;CM025009.1;CM025009.1;CM025009.1;CM025009.1;CM025009.1;CM025009.1;CM025009.1;CM025009.1;CM025009.1;CM025009.1;CM025009.1;CM025009.1;CM025009.1;CM025009.1;CM025009.1;CM025009.1;CM025009.1;CM025009.1;CM025009.1;CM025010.1;CM025010.1;CM025010.1;CM025010.1;CM025010.1;CM025010.1;CM025010.1;CM025010.1;CM025010.1;CM025010.1;CM025010.1;CM025010.1;CM025010.1;CM025010.1;CM025010.1;CM025010.1;CM025010.1;CM025010.1;CM025010.1;CM025010.1;CM025010.1;CM025010.1;CM025010.1;CM025010.1;CM025010.1;CM025010.1;CM025010.1;CM025010.1;CM025010.1;CM025010.1;CM025010.1;CM025010.1;CM025010.1;CM025010.1;CM025010.1;CM025010.1;CM025010.1;CM025010.1;CM025010.1;CM025010.1;CM025010.1;CM025010.1;CM025010.1;CM025010.1;CM025011.1;CM025011.1;CM025011.1;CM025011.1;CM025011.1;CM025011.1;CM025011.1;CM025011.1;CM025011.1;CM025011.1;CM025011.1;CM025011.1;CM025011.1;CM025011.1;CM025011.1;CM025011.1;CM025011.1;CM025011.1;CM025011.1;CM025011.1;CM025011.1;CM025011.1;CM025011.1;CM025011.1;CM025011.1;CM025011.1;CM025011.1;CM025011.1;CM025011.1;CM025011.1;CM025012.1;CM025012.1;CM025012.1;CM025012.1;CM025012.1;CM025012.1;CM025012.1;CM025012.1;CM025012.1;CM025012.1;CM025012.1;CM025012.1;CM025012.1;CM025012.1;CM025012.1;CM025012.1;CM025012.1;CM025012.1;CM025012.1;CM025012.1;CM025012.1;CM025012.1;CM025012.1;CM025012.1;CM025012.1;CM025012.1;CM025012.1;CM025012.1;CM025012.1;CM025012.1;CM025012.1;CM025013.1;CM025013.1;CM025013.1;CM025013.1;CM025013.1;CM025013.1;CM025013.1;CM025013.1;CM025013.1;CM025013.1;CM025013.1;CM025013.1;CM025013.1;CM025013.1;CM025013.1;CM025013.1;CM025013.1;CM025013.1;CM025013.1;CM025013.1;CM025013.1;CM025013.1;CM025013.1;CM025013.1;CM025013.1;CM025013.1;CM025013.1;CM025013.1;CM025013.1;CM025013.1;CM025013.1;CM025013.1;CM025013.1;CM025013.1;CM025013.1;CM025013.1;CM025013.1;CM025013.1;CM025013.1;CM025013.1;CM025013.1;CM025014.1;CM025014.1;CM025014.1;CM025014.1;CM025014.1;CM025014.1;CM025014.1;CM025014.1;CM025014.1;CM025014.1;CM025014.1;CM025014.1;CM025014.1;CM025014.1;CM025014.1;CM025014.1;CM025014.1;CM025014.1;CM025014.1;CM025014.1;CM025015.1;CM025015.1;CM025015.1;CM025015.1;CM025015.1;CM025015.1;CM025015.1;CM025015.1;CM025015.1;CM025015.1;CM025015.1;CM025015.1;CM025015.1;CM025015.1;CM025015.1;CM025015.1;CM025015.1;CM025015.1;CM025015.1;CM025015.1;CM025015.1;CM025015.1;CM025015.1;CM025015.1;CM025015.1;CM025015.1;CM025015.1;CM025015.1;CM025015.1;CM025016.1;CM025016.1;CM025016.1;CM025016.1;CM025016.1;CM025016.1;CM025016.1;CM025016.1;CM025016.1;CM025016.1;CM025016.1;CM025016.1;CM025016.1;CM025016.1;CM025016.1;CM025016.1;CM025016.1;CM025016.1;CM025016.1;CM025016.1;CM025016.1;CM025016.1;CM025016.1;CM025016.1;CM025016.1;CM025016.1;CM025016.1;CM025016.1;CM025016.1;CM025016.1;CM025016.1;CM025016.1;CM025016.1;CM025016.1;CM025016.1;CM025016.1;CM025017.1;CM025017.1;CM025017.1;CM025017.1;CM025017.1;CM025017.1;CM025017.1;CM025017.1;CM025017.1;CM025017.1;CM025017.1;CM025017.1;CM025017.1;CM025017.1;CM025017.1;CM025017.1;CM025017.1;CM025017.1;CM025017.1;CM025017.1;CM025017.1;CM025017.1;CM025017.1;CM025017.1;CM025017.1;CM025017.1;CM025017.1;CM025017.1;CM025017.1;CM025017.1;CM025017.1;CM025018.1;CM025018.1;CM025018.1;CM025018.1;CM025018.1;CM025018.1;CM025018.1;CM025018.1;CM025018.1;CM025018.1;CM025018.1;CM025018.1;CM025018.1;CM025018.1;CM025018.1;CM025018.1;CM025018.1;CM025018.1;CM025018.1;CM025018.1;CM025018.1;CM025018.1;CM025018.1;CM025018.1;CM025018.1;CM025018.1;CM025018.1;CM025018.1;CM025018.1;CM025018.1;CM025018.1;CM025018.1;CM025018.1;CM025018.1;CM025018.1;CM025018.1;CM025018.1;CM025019.1;CM025019.1;CM025019.1;CM025019.1;CM025019.1;CM025019.1;CM025019.1;CM025019.1;CM025019.1;CM025019.1;CM025019.1;CM025019.1;CM025019.1;CM025020.1;CM025020.1;CM025020.1;CM025020.1;CM025020.1;CM025020.1;CM025020.1;CM025020.1;CM025020.1;CM025020.1;CM025020.1;CM025020.1;CM025020.1;CM025020.1;CM025020.1;CM025020.1;CM025020.1;CM025021.1;CM025021.1;CM025021.1;CM025021.1;CM025021.1;CM025021.1;CM025021.1;CM025021.1;CM025021.1;CM025021.1;CM025021.1;CM025021.1;CM025021.1;CM025021.1;CM025021.1;CM025021.1;CM025021.1;CM025021.1;CM025021.1;CM025021.1;CM025021.1;CM025021.1;CM025021.1;CM025021.1;CM025021.1;CM025021.1;CM025021.1;CM025021.1;CM025021.1;CM025021.1;CM025021.1;CM025021.1;CM025021.1;CM025021.1;CM025021.1;CM025022.1;CM025022.1;CM025022.1;CM025022.1;CM025022.1;CM025022.1;CM025022.1;CM025022.1;CM025022.1;CM025022.1;CM025022.1;CM025022.1;CM025022.1;CM025022.1;CM025022.1;CM025022.1;CM025022.1;CM025022.1;CM025022.1;CM025022.1;CM025022.1;CM025022.1;CM025022.1;CM025022.1;CM025022.1;CM025022.1;CM025022.1;CM025022.1;CM025022.1;CM025022.1;CM025023.1;CM025023.1;CM025023.1;CM025023.1;CM025023.1;CM025023.1;CM025023.1;CM025023.1;CM025023.1;CM025023.1;CM025023.1;CM025023.1;CM025023.1;CM025023.1;CM025023.1;CM025023.1;CM025023.1;CM025023.1;CM025023.1;CM025023.1;CM025023.1;CM025023.1;CM025023.1;CM025023.1;CM025023.1;CM025023.1;CM025023.1;CM025023.1;CM025024.1;CM025024.1;CM025024.1;CM025024.1;CM025024.1;CM025024.1;CM025024.1;CM025024.1;CM025024.1;CM025024.1;CM025024.1;CM025024.1;CM025024.1;CM025024.1;CM025024.1;CM025024.1;CM025024.1;CM025024.1;CM025024.1;CM025024.1;CM025024.1;CM025024.1;CM025024.1;CM025024.1;CM025024.1;CM025024.1;CM025024.1;CM025024.1;CM025025.1;CM025025.1;CM025025.1;CM025025.1;CM025025.1;CM025025.1;CM025025.1;CM025025.1;CM025025.1;CM025025.1;CM025025.1;CM025025.1;CM025025.1;CM025025.1;CM025025.1;CM025025.1;CM025025.1;CM025025.1;CM025025.1;CM025025.1;CM025025.1;CM025025.1;CM025025.1;CM025025.1;CM025025.1;CM025026.1;CM025026.1;CM025026.1;CM025026.1;CM025026.1;CM025026.1;CM025026.1;CM025026.1;CM025026.1;CM025026.1;CM025026.1;CM025026.1;CM025026.1;CM025026.1;CM025026.1;CM025026.1;CM025026.1;CM025026.1;CM025026.1;CM025026.1;CM025026.1;CM025026.1;CM025026.1;JAAVVJ010000021.1;JAAVVJ010000021.1;JAAVVJ010000023.1;JAAVVJ010000023.1;JAAVVJ010000028.1;JAAVVJ010000028.1;JAAVVJ010000028.1;JAAVVJ010000028.1;JAAVVJ010000046.1;JAAVVJ010000047.1;JAAVVJ010000067.1;JAAVVJ010000071.1;JAAVVJ010000078.1;JAAVVJ010000135.1;JAAVVJ010006171.1;JAAVVJ010007002.1;JAAVVJ010007002.1;JAAVVJ010007703.1;JAAVVJ010009270.1;JAAVVJ010009323.1;JAAVVJ010009375.1;JAAVVJ010012599.1;JAAVVJ010015761.1;JAAVVJ010017809.1;JAAVVJ010017864.1;JAAVVJ010017981.1;JAAVVJ010018114.1;JAAVVJ010018114.1;JAAVVJ010018674.1;JAAVVJ010020240.1;JAAVVJ010021394.1;JAAVVJ010021908.1;JAAVVJ010024242.1;JAAVVJ010028174.1;JAAVVJ010029168.1;JAAVVJ010029276.1;JAAVVJ010029563.1;JAAVVJ010029788.1;JAAVVJ010030573.1;JAAVVJ010030707.1;JAAVVJ010030889.1;JAAVVJ010031742.1;JAAVVJ010034278.1;JAAVVJ010034329.1;JAAVVJ010035367.1;JAAVVJ010035532.1;JAAVVJ010035738.1;JAAVVJ010035738.1;JAAVVJ010036327.1;JAAVVJ010036342.1;JAAVVJ010036353.1;JAAVVJ010036500.1;JAAVVJ010036694.1;JAAVVJ010036694.1;JAAVVJ010037042.1;JAAVVJ010037373.1;JAAVVJ010037441.1;JAAVVJ010037532.1;JAAVVJ010037726.1;JAAVVJ010038664.1;JAAVVJ010038680.1;JAAVVJ010038816.1	2548686;3377634;5665842;5726646;9347876;9876749;10129922;15522374;15960303;20409991;22415228;23808032;30028591;37996589;43415268;45926866;47215278;47910998;49442263;53907562;54526386;54553130;54908419;55493998;57732181;61915628;62126861;4474343;4682143;22038279;23018697;23018812;23404962;29012991;34968352;46924709;49065986;52092464;53252124;53252261;53602688;54224752;54733287;55222866;56174661;58054271;59782511;61828808;62221999;62589744;63509927;63732542;64199219;25648;472484;6237586;6789553;7626899;8659312;8682355;10583164;10815943;12591850;14472989;16996733;25937400;26281948;32541215;34935650;42780654;42780772;44710221;46764858;53852528;57957329;59664429;65975889;1268950;1406224;1549902;2423323;2492603;5143079;6527957;7434827;15092175;26406837;30314333;31781094;33430115;34853434;36823263;40992689;55911341;59664635;63154392;65013015;65963195;254239;950435;1388274;1389074;2985692;6024352;11423572;14521285;15546666;16708698;19776534;24435481;28706935;29087886;35474621;36969197;39760872;39760981;41422026;41670279;46886968;48027385;52946076;8103986;8143107;9246978;9467603;13667131;13851083;17460115;22732422;25721495;25822361;26385970;28705799;28705859;29661124;36107448;44768515;44838469;45028867;51013468;51943265;57339776;3555202;6929964;7497533;7498921;7813066;8560143;8806797;10065748;10760191;14243600;24552252;30408585;31916905;34229919;35511209;35842943;46053619;46498425;4036789;11832122;12167276;16456959;24729000;30913803;33975860;34229797;35722117;38388316;47610687;48615735;465891;466099;3837875;3906880;8679296;10074368;11347344;14332118;15026907;16243272;17219553;26879521;32152440;35467981;48799833;49408533;6680756;8927686;11398483;12133882;13987273;14996165;17205062;19879940;22459209;33899155;35154313;38772695;46478739;48847859;49458389;687066;1746261;2596405;12820578;12888712;12981955;12982133;14016363;15414234;21878609;23584954;23741345;24742329;24881062;24911847;30575138;36813973;37058670;48795661;51178268;53459295;53907057;1829495;7184696;7285082;10476777;22113946;23556752;26407722;29738661;32261340;32262221;33131792;38735848;43205720;44836433;46776386;47191589;54265269;58223922;60366433;9082237;9691182;10170966;11777259;24743850;29186496;30066048;32331256;35625912;39152466;9569796;9569853;28373015;28385496;32569177;34183574;34194785;37244520;37941211;42701342;3606909;7145746;12443658;13990316;16605802;23838843;29252477;33847076;35700004;40399592;40623948;41652327;50623377;50623474;52740466;53801476;55693627;55954254;11367009;11370005;12016833;17326976;18783427;25047739;29255516;29623896;44278540;45900301;46008350;1512614;13214346;16377817;16951875;17486699;19791378;20288698;22598631;25261942;25365096;26654489;28907615;30443515;30758940;30928057;33112208;34412094;43223498;46609952;48244097;48494891;48904932;48905066;1736906;2372291;4945100;17905894;23122248;28112321;28570501;33513796;35323917;42640739;44161564;45675373;51160092;1560395;1855594;7338836;8539598;29950145;30687684;32001781;32002054;32201321;33598865;37145101;40397361;44162063;44842893;48225128;4372827;5805380;6805124;8201716;13081739;16668995;19285442;21008388;32541820;32957351;33798349;33798523;39451398;47963460;49669581;49806882;5985025;7177564;8798859;9062569;9469000;9474746;14813199;17327564;23009184;30976666;31630000;31630098;33551458;34799612;34944504;39913761;6948703;7558132;9045762;9422145;13731368;16146605;16153822;21601021;28610156;28703952;31985354;34851211;35458296;36215979;41321606;43986623;44000445;45787736;48477616;50205314;50483509;1581382;3175356;9837479;11637594;15494437;2491876;5028427;6531940;6695801;12330223;14668115;14976259;18957934;650985;2053748;7942416;10008274;12129955;12331822;13246267;22938975;31636724;32550950;32652488;33457385;2291286;4581048;29801271;30475782;32788701;875468;1044672;1332958;1698125;4746360;8117567;8353120;10594598;14407672;15634984;18391227;19272305;22471432;26381998;27042758;29847941;34819668;37964736;41618904;44575711;46811140;49699021;50086183;53673572;5248909;14136339;20328932;24798556;29133322;31539456;35967833;40420985;46081821;48487811;52170759;180370;6226489;7329383;8903008;8903241;9419102;9700619;10898157;17684858;18189580;18189654;18596225;28268833;37803456;38348880;39092471;39332893;39584366;40263554;2157403;5048472;5441176;5826947;7327427;9817880;9817973;15907640;30626775;33523506;34490529;382756;1364976;3701049;6663705;9742226;14012474;15583198;20408863;21013099;31818367;32271217;32806694;34598778;35470475;36944132;37002767;40385345;2740547;4681810;10861537;17424002;22316489;24561994;25929991;26732378;29194245;37446521;41533976;1209188;5522826;9448802;10450820;10711669;12155071;13642895;15721403;15791563;21008831;21814789;24037585;24037701;24303972;24996002;27737729;28315383;32459322;32765587;7302560;8912038;15072170;18555318;23287608;26791074;28824537;34288880;34343510;752801;1767189;1767470;2282696;8061536;8067761;8067850;9308988;11683093;13501841;13690734;30265258;34785276;3965254;5793749;6062332;6319750;10322182;11356471;16059981;19770259;19784830;22798497;29631834;33606478;1062529;1079396;2269091;10723061;12485459;15542868;18865925;21378045;24494894;24838300;25356793;25456031;26813062;28846729;2376763;7420317;9044029;10741847;11440628;18438426;22879544;28180753;30321174;395101;401498;366375;366659;100435;101309;266676;193135;32786;112243;60744;86971;31144;6617;1411;18946;19104;5380;159;15426;47388;1282;6161;2505;637;1693;12925;13041;11517;6238;5874;116;168;187;4972;5612;13853;10716;1855;49;1;7146;5845;4296;18443;621;33055;43191;51516;584;24810;23786;13447;16159;36209;1;9869;4245;275449;7835;17706;1	2548773;3377726;5665936;5726745;9347886;9876824;10130036;15522557;15960374;20410501;22415340;23808145;30028619;37996707;43415753;45926987;47215393;47911133;49442315;53907636;54533591;54553276;54908556;55494077;57732733;61915818;62126909;4474468;4682173;22038295;23018774;23018825;23405074;29013073;34968497;46924808;49066066;52092577;53252147;53252286;53602915;54224851;54733324;55222968;56174772;58054312;59782593;61828837;62222272;62589866;63510024;63732722;64199297;25715;472581;6237682;6789666;7627096;8659372;8682440;10583240;10815991;12592082;14473017;16996851;25937483;26281998;32541341;34935762;42780667;42781159;44710284;46765227;53852601;57957488;59664565;65976063;1269030;1406595;1549931;2423900;2492722;5143295;6528010;7434988;15092276;26406898;30314438;31781116;33430172;34853567;36823352;40992791;55911444;59664668;63154879;65013088;65963495;254363;950561;1388407;1389238;2985823;6024478;11423630;14521329;15546926;16708843;19776551;24435554;28707076;29088134;35475068;36969469;39760893;39761002;41422115;41670317;46887071;48027456;52946101;8104021;8143146;9247035;9467658;13667272;13851149;17460237;22732524;25721604;25822450;26386030;28705845;28706049;29661200;36107519;44768610;44838681;45029032;51013552;51943430;57339824;3555310;6930024;7497639;7499028;7813150;8560234;8807026;10065799;10760277;14243755;24552324;30408698;31916993;34229983;35511328;35843131;46053681;46498480;4036896;11832213;12167398;16457112;24729106;30913815;33975954;34229813;35722427;38388430;47610718;48615837;465901;466114;3838016;3907040;8679451;10074739;11347448;14332204;15027164;16243362;17219751;26879622;32152479;35468096;48799961;49408648;6680807;8927783;11398584;12133965;13987343;14996438;17205192;19880012;22459267;33899339;35154435;38772715;46478842;48847959;49458594;687122;1746298;2596692;12820664;12888810;12982055;12982251;14016459;15414256;21878687;23585038;23741441;24742426;24881353;24912034;30575279;36814140;37058688;48795733;51178422;53459358;53907185;1829520;7184732;7285457;10476890;22114004;23556863;26408164;29738767;32261395;32262281;33131900;38735901;43205823;44836501;46776667;47191670;54265358;58224105;60366548;9082380;9691209;10171117;11777419;24743946;29186549;30066142;32331502;35625999;39152538;9569813;9569932;28373111;28385592;32569227;34183674;34195036;37245070;37941297;42701452;3606941;7145849;12444101;13990504;16605905;23838948;29252594;33847646;35700052;40399704;40624018;41652437;50623387;50623496;52740845;53801542;55694164;55954404;11367147;11370058;12016947;17327090;18783531;25047820;29255632;29624066;44278798;45900363;46008453;1512714;13214616;16377988;16951923;17486785;19791916;20288760;22598698;25261993;25365234;26654974;28907673;30443650;30759067;30928189;33112297;34412687;43223601;46609985;48244117;48494978;48904951;48905106;1737006;2372385;4945390;17905995;23122380;28112436;28570562;33513972;35323990;42641021;44161661;45675485;51160302;1560457;1855689;7338917;8539668;29950155;30687773;32001835;32002390;32201459;33598950;37145203;40397424;44162247;44843041;48225262;4372920;5805642;6805219;8201928;13081830;16669092;19285462;21008416;32541837;32957648;33798484;33798545;39451434;47963580;49669856;49807183;5985130;7177672;8798977;9062708;9469096;9474784;14813269;17327992;23009330;30976688;31630027;31630147;33551487;34799683;34944746;39913775;6948921;7558198;9045879;9422248;13731832;16146615;16153996;21601102;28610448;28704224;31985457;34851291;35458619;36216083;41321758;43986743;44000565;45787902;48477684;50205647;50483652;1581479;3175703;9837589;11637616;15494548;2491948;5028578;6532039;6696004;12330323;14668220;14976345;18957997;651101;2054046;7942500;10008563;12130042;12331849;13246287;22939071;31636767;32551107;32652553;33457453;2291330;4581152;29801350;30475876;32788825;875532;1044929;1333092;1698202;4746484;8117860;8353273;10594681;14407782;15635002;18391396;19272350;22471548;26382017;27042894;29848081;34819758;37964889;41619032;44575726;46811160;49699196;50086293;53673638;5249027;14136562;20329064;24798579;29133418;31539495;35967923;40421103;46081834;48487875;52170861;180469;6226589;7329478;8903066;8903252;9419244;9700762;10898295;17685154;18189612;18189947;18596431;28268958;37803508;38348935;39092745;39333084;39584520;40263652;2157468;5048701;5441307;5826970;7327558;9817923;9818108;15907732;30626903;33523530;34490563;382870;1365155;3701312;6663716;9742412;14012677;15583320;20408923;21013113;31818460;32271329;32806734;34598789;35470513;36944351;37002985;40385441;2740614;4681970;10861682;17424169;22316535;24562131;25930085;26732440;29194368;37446590;41534297;1209307;5522901;9448828;10450938;10711736;12155158;13642986;15721473;15791637;21008976;21814979;24037670;24037729;24304055;24996114;27737783;28315463;32459382;32765703;7302685;8912114;15072190;18555443;23287723;26791639;28824551;34288943;34343583;752816;1767229;1767659;2282818;8061577;8067797;8067885;9309104;11683140;13501969;13690862;30265339;34785379;3965332;5793847;6062634;6319836;10323123;11356488;16060120;19770289;19784910;22798698;29631954;33606689;1062657;1079524;2269159;10723108;12485480;15542951;18866041;21378583;24495013;24838335;25356890;25456140;26813130;28846822;2376914;7420433;9044101;10742050;11440679;18438537;22879748;28180825;30321206;395362;401708;366595;366669;100575;101433;266849;193218;32894;112351;60822;87099;31219;6730;1463;19067;19117;5403;291;15499;47501;1502;6238;2874;1018;1768;12995;13061;11528;6270;5949;258;1303;240;5282;5720;13949;10840;1920;62;1537;7222;5926;4378;19051;745;33172;43397;51619;609;24835;23871;13681;16230;36288;980;9961;4626;275523;8211;17824;832	-;-;-;-;-;-;-;-;-;-;-;-;-;-;-;-;-;-;-;-;-;-;-;-;-;-;-;+;+;+;+;+;+;+;+;+;+;+;+;+;+;+;+;+;+;+;+;+;+;+;+;+;+;-;-;-;-;-;-;-;-;-;-;-;-;-;-;-;-;-;-;-;-;-;-;-;-;+;+;+;+;+;+;+;+;+;+;+;+;+;+;+;+;+;+;+;+;+;+;+;+;+;+;+;+;+;+;+;+;+;+;+;+;+;+;+;+;+;+;+;+;-;-;-;-;-;-;-;-;-;-;-;-;-;-;-;-;-;-;-;-;-;-;-;-;-;-;-;-;-;-;-;-;-;-;-;-;-;-;-;+;+;+;+;+;+;+;+;+;+;+;+;-;-;-;-;-;-;-;-;-;-;-;-;-;-;-;-;+;+;+;+;+;+;+;+;+;+;+;+;+;+;+;-;-;-;-;-;-;-;-;-;-;-;-;-;-;-;-;-;-;-;-;-;-;+;+;+;+;+;+;+;+;+;+;+;+;+;+;+;+;+;+;+;-;-;-;-;-;-;-;-;-;-;+;+;+;+;+;+;+;+;+;+;+;+;+;+;+;+;+;+;+;+;+;+;+;+;+;+;+;+;-;-;-;-;-;-;-;-;-;-;-;-;-;-;-;-;-;-;-;-;-;-;-;-;-;-;-;-;-;-;-;-;-;-;+;+;+;+;+;+;+;+;+;+;+;+;+;-;-;-;-;-;-;-;-;-;-;-;-;-;-;-;+;+;+;+;+;+;+;+;+;+;+;+;+;+;+;+;-;-;-;-;-;-;-;-;-;-;-;-;-;-;-;-;+;+;+;+;+;+;+;+;+;+;+;+;+;+;+;+;+;+;+;+;+;-;-;-;-;-;+;+;+;+;+;+;+;+;-;-;-;-;-;-;-;-;-;-;-;-;+;+;+;+;+;+;+;+;+;+;+;+;+;+;+;+;+;+;+;+;+;+;+;+;+;+;+;+;+;-;-;-;-;-;-;-;-;-;-;-;-;-;-;-;-;-;-;-;-;-;-;-;-;-;-;-;-;-;-;+;+;+;+;+;+;+;+;+;+;+;+;+;+;+;+;+;+;+;+;+;+;+;+;+;+;+;+;-;-;-;-;-;-;-;-;-;-;-;+;+;+;+;+;+;+;+;+;+;+;+;+;+;+;+;+;+;+;-;-;-;-;-;-;-;-;-;+;+;+;+;+;+;+;+;+;+;+;+;+;-;-;-;-;-;-;-;-;-;-;-;-;+;+;+;+;+;+;+;+;+;+;+;+;+;+;-;-;-;-;-;-;-;-;-;+;+;-;-;+;+;+;-;+;+;+;+;-;+;-;-;-;-;-;-;-;-;-;+;+;-;+;+;-;+;+;+;+;-;+;-;-;+;-;-;-;-;+;+;-;-;+;-;-;-;+;+;-;-;+;+;+;-;-;-;-;+	93327	38316.51	53646.11	63802.39	66099.04	66633.02	51566.71	65374.30	50264.32	46837.58	58140.29	39623.09	45814.16	28528.71	51545.54	44259.19	41182.71	44580.94	27211.26	24864.08	24843.41	23324.63	18039.30	25874.41	31026.03	19694.65	21428.96
NotFur1_GapFilledScaffold_290_431459:RTE:LINE	CM025008.1;CM025008.1;CM025008.1;CM025008.1;CM025008.1;CM025008.1;CM025008.1;CM025008.1;CM025008.1;CM025008.1;CM025008.1;CM025008.1;CM025008.1;CM025008.1;CM025008.1;CM025008.1;CM025008.1;CM025008.1;CM025008.1;CM025008.1;CM025008.1;CM025008.1;CM025008.1;CM025008.1;CM025009.1;CM025009.1;CM025009.1;CM025009.1;CM025009.1;CM025009.1;CM025009.1;CM025009.1;CM025009.1;CM025009.1;CM025009.1;CM025009.1;CM025009.1;CM025009.1;CM025009.1;CM025009.1;CM025009.1;CM025009.1;CM025009.1;CM025009.1;CM025009.1;CM025009.1;CM025009.1;CM025009.1;CM025009.1;CM025009.1;CM025009.1;CM025009.1;CM025010.1;CM025010.1;CM025010.1;CM025010.1;CM025010.1;CM025010.1;CM025010.1;CM025010.1;CM025010.1;CM025010.1;CM025010.1;CM025010.1;CM025010.1;CM025010.1;CM025010.1;CM025010.1;CM025010.1;CM025010.1;CM025010.1;CM025011.1;CM025011.1;CM025011.1;CM025011.1;CM025011.1;CM025011.1;CM025011.1;CM025011.1;CM025011.1;CM025011.1;CM025011.1;CM025011.1;CM025011.1;CM025011.1;CM025011.1;CM025011.1;CM025011.1;CM025011.1;CM025011.1;CM025011.1;CM025011.1;CM025012.1;CM025012.1;CM025012.1;CM025012.1;CM025012.1;CM025012.1;CM025012.1;CM025012.1;CM025012.1;CM025012.1;CM025012.1;CM025012.1;CM025012.1;CM025012.1;CM025012.1;CM025013.1;CM025013.1;CM025013.1;CM025013.1;CM025013.1;CM025013.1;CM025013.1;CM025013.1;CM025013.1;CM025013.1;CM025013.1;CM025013.1;CM025014.1;CM025014.1;CM025014.1;CM025014.1;CM025014.1;CM025014.1;CM025014.1;CM025014.1;CM025014.1;CM025014.1;CM025014.1;CM025015.1;CM025015.1;CM025015.1;CM025015.1;CM025015.1;CM025015.1;CM025015.1;CM025015.1;CM025016.1;CM025016.1;CM025016.1;CM025016.1;CM025016.1;CM025016.1;CM025016.1;CM025016.1;CM025016.1;CM025016.1;CM025016.1;CM025016.1;CM025016.1;CM025016.1;CM025016.1;CM025016.1;CM025016.1;CM025016.1;CM025016.1;CM025016.1;CM025016.1;CM025016.1;CM025016.1;CM025016.1;CM025016.1;CM025016.1;CM025016.1;CM025017.1;CM025017.1;CM025017.1;CM025017.1;CM025017.1;CM025017.1;CM025017.1;CM025017.1;CM025017.1;CM025017.1;CM025017.1;CM025017.1;CM025017.1;CM025017.1;CM025018.1;CM025018.1;CM025018.1;CM025018.1;CM025018.1;CM025018.1;CM025018.1;CM025018.1;CM025018.1;CM025018.1;CM025018.1;CM025018.1;CM025019.1;CM025019.1;CM025019.1;CM025019.1;CM025019.1;CM025019.1;CM025020.1;CM025020.1;CM025020.1;CM025020.1;CM025020.1;CM025020.1;CM025020.1;CM025020.1;CM025020.1;CM025020.1;CM025020.1;CM025021.1;CM025021.1;CM025021.1;CM025021.1;CM025021.1;CM025021.1;CM025021.1;CM025021.1;CM025021.1;CM025021.1;CM025021.1;CM025021.1;CM025021.1;CM025021.1;CM025022.1;CM025022.1;CM025022.1;CM025022.1;CM025022.1;CM025022.1;CM025022.1;CM025022.1;CM025022.1;CM025022.1;CM025022.1;CM025022.1;CM025022.1;CM025022.1;CM025022.1;CM025022.1;CM025022.1;CM025022.1;CM025022.1;CM025022.1;CM025023.1;CM025023.1;CM025023.1;CM025023.1;CM025023.1;CM025023.1;CM025023.1;CM025023.1;CM025023.1;CM025023.1;CM025023.1;CM025023.1;CM025023.1;CM025024.1;CM025024.1;CM025024.1;CM025024.1;CM025024.1;CM025025.1;CM025025.1;CM025025.1;CM025025.1;CM025025.1;CM025025.1;CM025025.1;CM025025.1;CM025025.1;CM025025.1;CM025025.1;CM025025.1;CM025025.1;CM025026.1;CM025026.1;CM025026.1;CM025026.1;CM025026.1;CM025026.1;CM025026.1;CM025026.1;CM025026.1;CM025026.1;JAAVVJ010000029.1;JAAVVJ010000062.1;JAAVVJ010000067.1;JAAVVJ010000135.1;JAAVVJ010000153.1;JAAVVJ010002217.1;JAAVVJ010002292.1;JAAVVJ010002315.1;JAAVVJ010002345.1;JAAVVJ010008556.1;JAAVVJ010010326.1;JAAVVJ010010341.1;JAAVVJ010011616.1;JAAVVJ010011715.1;JAAVVJ010012024.1;JAAVVJ010016475.1;JAAVVJ010017648.1;JAAVVJ010020357.1;JAAVVJ010023326.1;JAAVVJ010026584.1;JAAVVJ010032050.1;JAAVVJ010035412.1;JAAVVJ010035816.1;JAAVVJ010035885.1;JAAVVJ010036686.1;JAAVVJ010037177.1;JAAVVJ010037869.1;JAAVVJ010038177.1;JAAVVJ010038229.1;JAAVVJ010038839.1;JAAVVJ010038863.1	2549055;8347151;9826080;13195675;20767464;23174819;23824392;28423254;31220014;32313070;36827900;41258697;45260349;54787620;60935021;61931410;12171980;22029162;22029242;27225006;32515696;35638738;45276494;59629557;1772392;2910080;2910216;3902867;3902943;15250984;16067899;27667681;29752844;30006189;41719974;53489991;57918824;66735094;66735524;68470231;68488536;12287745;22289424;23246458;23246522;25816613;54069394;59547311;59810540;62665490;63247050;71695858;570232;3611468;6030462;10594149;11001110;16171469;19576447;33247061;35028337;36766374;38171593;47456237;7490633;28168032;37096441;37594876;56411435;56411931;57287361;3207409;7384972;8640827;10754360;19496701;20942322;28928576;29183710;30231301;32635526;36879570;40096506;40281694;49341120;26538477;28219026;28219514;29759751;38398846;39187944;43315297;9407953;9710299;20089461;26454890;29588043;35400802;42705826;11708532;11708581;25544135;32686881;36914364;38628118;47188875;47568529;7431576;14682343;14682430;23632035;36577685;36933128;56381894;18772140;39062958;54166728;59000811;61297376;2709828;11065579;22320633;31895383;35738672;3583100;10632312;12579575;26813410;36085136;41080300;1047470;4644068;24404682;49207062;50385335;2409776;17906555;53774175;2094622;5174986;13137239;22008739;27886997;30365558;32307793;32311134;40073520;40073607;40081343;47855066;47855149;49089818;2361767;4055374;11867443;14142654;22589014;22797709;22799433;22799579;26835972;34626053;47370618;53248311;53751118;1675610;8828135;26673013;27725667;37298447;43411619;7212933;8942340;12098342;18155029;18800467;23337066;23490775;47100667;3837770;4643982;8831922;35222590;52727503;4236872;4622583;5464583;18720409;37354324;43014364;43014757;4929190;19034863;13272401;15006006;19383994;19384108;2158610;5070375;5070825;8709225;22568814;23104102;29974098;2510466;5124137;22102633;30537074;6316731;18587341;37034706;40759319;45387422;53581264;20586290;21076640;21076800;29527765;40564481;49492168;49492268;51004240;3527783;5419325;5419484;7872831;10940136;12915533;17966734;29305303;41215502;5144685;5144811;9809366;12860242;23622489;23622946;26773536;30061238;30463363;40739465;40739579;5957374;16944353;40804902;8685013;10901910;11234460;18059407;21039453;21256687;29681322;32625047;35212077;39399812;123948;6062353;9655334;17652694;19955003;3608082;4716242;9457517;11275010;11345758;25394521;27983404;9662584;21068006;21068529;31937935;32148404;32148559;3938777;7901171;10886921;30563838;18353469;21516803;25698403;25698864;26215701;26719574;43072;72023;19310;3601;9145;12560;1452;26255;1;1264;1;781;1;4045;330;3506;3587;1;1;9806;705;98154;11279;2172;1;1;3988;28838;28344;1684;2826	2550049;8347211;9826204;13195753;20767505;23174848;23824419;28423341;31220156;32313128;36828242;41258771;45260420;54787715;60935064;61931585;12172024;22029189;22029303;27225412;32516019;35638877;45276541;59629666;1772794;2910096;2910246;3902896;3903012;15251135;16067947;27667798;29752930;30006320;41720171;53490003;57918882;66735117;66735607;68470369;68488674;12288257;22289457;23246468;23246605;25817141;54069849;59547329;59810689;62665644;63247224;71695888;572375;3611487;6030521;10594210;11001149;16171556;19576620;33247220;35028715;36766399;38171735;47456332;7490807;28168190;37097603;37594952;56411477;56412235;57287571;3207481;7385000;8640962;10754470;19503450;20942474;28928696;29183736;30231550;32635639;36879616;40096622;40281780;49341297;26538493;28219081;28219881;29759952;38399280;39188112;43315675;9408029;9710902;20089489;26456640;29588131;35400879;42705863;11708552;11708743;25544222;32687049;36914514;38628142;47189026;47568685;7431925;14682353;14682444;23632076;36577726;36933295;56382015;18772449;39063109;54166968;59000875;61297540;2709860;11065707;22320667;31895461;35738885;3583261;10632464;12580000;26813944;36085221;41080338;1048002;4644477;24404821;49207700;50385374;2410065;17906656;53774218;2094840;5175308;13137293;22008859;27887424;30365596;32307873;32311291;40073546;40073621;40081628;47855096;47855210;49089908;2361903;4055523;11867488;14142820;22589188;22797849;22799551;22799601;26835985;34626180;47370676;53248327;53751259;1675698;8828164;26673341;27725827;37298596;43411890;7213336;8942488;12098357;18155315;18801687;23337129;23490915;47100820;3837915;4644010;8832103;35223109;52727650;4236904;4622647;5464672;18720533;37354365;43014384;43014900;4929254;19035179;13272501;15006088;19384055;19384118;2158865;5070508;5070928;8709307;22568889;23104187;29974248;2511462;5124410;22102784;30537234;6316992;18587377;37034848;40759334;45387537;53581356;20586334;21076692;21076811;29527810;40564618;49492215;49492298;51004380;3527817;5419346;5419841;7872966;10940421;12915673;17966775;29305448;41215637;5144733;5144843;9809441;12860591;23622544;23623037;26773700;30061290;30463863;40739525;40739609;5957499;16944460;40805037;8685045;10901979;11234550;18059551;21039483;21256729;29681403;32625130;35214788;39399914;124108;6062413;9655374;17653028;19955068;3608382;4716285;9457549;11275023;11345772;25394569;27983544;9662630;21068224;21068547;31937967;32148518;32148607;3938825;7901326;10886961;30563851;18353529;21516954;25698485;25698895;26215727;26720005;43777;72148;19467;3638;9394;12586;1492;26896;589;1299;791;955;676;4673;640;3531;3650;126;826;9838;1257;98195;11353;2420;81;1222;3998;28959;28356;1933;2959	-;-;-;-;-;-;-;-;-;-;-;-;-;-;-;-;+;+;+;+;+;+;+;+;-;-;-;-;-;-;-;-;-;-;-;-;-;-;-;-;-;+;+;+;+;+;+;+;+;+;+;+;+;+;+;+;+;+;+;+;+;+;+;+;-;-;-;-;-;-;-;+;+;+;+;+;+;+;+;+;+;+;+;+;+;-;-;-;-;-;-;-;-;-;-;-;-;-;-;+;+;+;+;+;+;+;+;-;-;-;-;-;-;-;+;+;+;+;+;-;-;-;-;-;+;+;+;+;+;+;-;-;-;-;-;+;+;+;+;+;+;+;+;+;+;+;+;+;+;+;+;+;-;-;-;-;-;-;-;-;-;-;-;-;-;+;+;+;+;+;+;-;-;-;-;-;-;-;-;+;+;+;+;+;-;-;-;-;-;-;-;+;+;-;-;-;-;+;+;+;+;+;+;+;-;-;-;-;+;+;+;+;+;+;-;-;-;-;-;-;-;-;+;+;+;+;+;+;+;+;+;-;-;-;-;-;-;-;-;-;-;-;+;+;+;-;-;-;-;-;-;-;-;-;-;+;+;+;+;-;-;-;-;-;-;-;-;+;+;+;+;+;+;-;-;-;-;+;+;+;+;+;+;+;+;-;-;+;-;+;-;-;+;-;+;-;-;-;+;+;-;-;+;-;+;-;+;+;-;-;-;-;+;-	63135	38198.40	60424.94	70358.00	68801.65	72142.70	57180.41	69716.20	53526.91	44780.41	53210.53	37455.44	42231.11	25636.17	44208.92	38395.75	36668.00	31901.33	20600.17	21926.83	18640.17	20798.57	13924.42	20181.00	26336.00	19054.83	18528.25
NotFur1_rnd-5_family-1070:RTE-BovB:LINE	CM025008.1;CM025008.1;CM025008.1;CM025008.1;CM025008.1;CM025008.1;CM025008.1;CM025008.1;CM025008.1;CM025008.1;CM025008.1;CM025008.1;CM025008.1;CM025008.1;CM025008.1;CM025008.1;CM025008.1;CM025008.1;CM025008.1;CM025008.1;CM025008.1;CM025008.1;CM025008.1;CM025008.1;CM025008.1;CM025008.1;CM025008.1;CM025008.1;CM025008.1;CM025008.1;CM025008.1;CM025008.1;CM025008.1;CM025008.1;CM025008.1;CM025008.1;CM025009.1;CM025009.1;CM025009.1;CM025009.1;CM025009.1;CM025009.1;CM025009.1;CM025009.1;CM025009.1;CM025009.1;CM025009.1;CM025009.1;CM025009.1;CM025009.1;CM025009.1;CM025009.1;CM025009.1;CM025009.1;CM025009.1;CM025009.1;CM025009.1;CM025009.1;CM025009.1;CM025009.1;CM025009.1;CM025009.1;CM025009.1;CM025009.1;CM025009.1;CM025009.1;CM025009.1;CM025009.1;CM025009.1;CM025009.1;CM025009.1;CM025009.1;CM025010.1;CM025010.1;CM025010.1;CM025010.1;CM025010.1;CM025010.1;CM025010.1;CM025010.1;CM025010.1;CM025010.1;CM025010.1;CM025010.1;CM025010.1;CM025010.1;CM025010.1;CM025010.1;CM025010.1;CM025010.1;CM025010.1;CM025010.1;CM025010.1;CM025010.1;CM025010.1;CM025010.1;CM025010.1;CM025011.1;CM025011.1;CM025011.1;CM025011.1;CM025011.1;CM025011.1;CM025011.1;CM025011.1;CM025011.1;CM025011.1;CM025011.1;CM025011.1;CM025011.1;CM025011.1;CM025011.1;CM025011.1;CM025011.1;CM025012.1;CM025012.1;CM025012.1;CM025012.1;CM025012.1;CM025012.1;CM025012.1;CM025012.1;CM025012.1;CM025012.1;CM025012.1;CM025012.1;CM025012.1;CM025012.1;CM025012.1;CM025012.1;CM025013.1;CM025013.1;CM025013.1;CM025013.1;CM025013.1;CM025013.1;CM025013.1;CM025013.1;CM025013.1;CM025013.1;CM025013.1;CM025013.1;CM025013.1;CM025013.1;CM025013.1;CM025013.1;CM025013.1;CM025014.1;CM025014.1;CM025014.1;CM025014.1;CM025014.1;CM025014.1;CM025014.1;CM025014.1;CM025014.1;CM025014.1;CM025014.1;CM025014.1;CM025015.1;CM025015.1;CM025015.1;CM025015.1;CM025015.1;CM025015.1;CM025015.1;CM025015.1;CM025015.1;CM025015.1;CM025015.1;CM025015.1;CM025015.1;CM025015.1;CM025015.1;CM025015.1;CM025015.1;CM025015.1;CM025015.1;CM025015.1;CM025016.1;CM025016.1;CM025016.1;CM025016.1;CM025016.1;CM025016.1;CM025016.1;CM025016.1;CM025016.1;CM025016.1;CM025016.1;CM025016.1;CM025016.1;CM025017.1;CM025017.1;CM025017.1;CM025017.1;CM025017.1;CM025017.1;CM025017.1;CM025017.1;CM025017.1;CM025017.1;CM025017.1;CM025017.1;CM025017.1;CM025017.1;CM025017.1;CM025017.1;CM025017.1;CM025018.1;CM025018.1;CM025018.1;CM025018.1;CM025018.1;CM025018.1;CM025018.1;CM025018.1;CM025018.1;CM025018.1;CM025018.1;CM025018.1;CM025018.1;CM025018.1;CM025018.1;CM025018.1;CM025018.1;CM025018.1;CM025018.1;CM025018.1;CM025019.1;CM025019.1;CM025019.1;CM025019.1;CM025019.1;CM025019.1;CM025020.1;CM025020.1;CM025020.1;CM025020.1;CM025020.1;CM025020.1;CM025020.1;CM025020.1;CM025020.1;CM025020.1;CM025020.1;CM025020.1;CM025020.1;CM025020.1;CM025020.1;CM025020.1;CM025021.1;CM025021.1;CM025021.1;CM025021.1;CM025021.1;CM025021.1;CM025021.1;CM025021.1;CM025021.1;CM025021.1;CM025021.1;CM025021.1;CM025021.1;CM025021.1;CM025021.1;CM025021.1;CM025021.1;CM025021.1;CM025021.1;CM025021.1;CM025021.1;CM025022.1;CM025022.1;CM025022.1;CM025022.1;CM025022.1;CM025022.1;CM025022.1;CM025022.1;CM025022.1;CM025023.1;CM025023.1;CM025023.1;CM025023.1;CM025023.1;CM025023.1;CM025023.1;CM025023.1;CM025023.1;CM025023.1;CM025023.1;CM025023.1;CM025023.1;CM025023.1;CM025023.1;CM025023.1;CM025023.1;CM025023.1;CM025023.1;CM025023.1;CM025023.1;CM025023.1;CM025023.1;CM025024.1;CM025024.1;CM025024.1;CM025024.1;CM025024.1;CM025025.1;CM025025.1;CM025025.1;CM025025.1;CM025025.1;CM025025.1;CM025025.1;CM025025.1;CM025025.1;CM025025.1;CM025025.1;CM025025.1;CM025025.1;CM025025.1;CM025025.1;CM025025.1;CM025025.1;CM025026.1;CM025026.1;CM025026.1;CM025026.1;CM025026.1;JAAVVJ010000020.1;JAAVVJ010000020.1;JAAVVJ010000021.1;JAAVVJ010000022.1;JAAVVJ010000028.1;JAAVVJ010000030.1;JAAVVJ010000030.1;JAAVVJ010000031.1;JAAVVJ010000032.1;JAAVVJ010000044.1;JAAVVJ010000718.1;JAAVVJ010000858.1;JAAVVJ010000858.1;JAAVVJ010007241.1;JAAVVJ010017072.1;JAAVVJ010024344.1;JAAVVJ010025377.1;JAAVVJ010029042.1;JAAVVJ010033847.1;JAAVVJ010035373.1;JAAVVJ010036193.1;JAAVVJ010036604.1;JAAVVJ010036849.1;JAAVVJ010037460.1;JAAVVJ010037726.1;JAAVVJ010037726.1;JAAVVJ010037991.1;JAAVVJ010037991.1;JAAVVJ010038284.1;JAAVVJ010038306.1;JAAVVJ010038306.1	2559735;2579855;2595457;2614151;2654948;2672315;2724740;2726621;2740276;2776362;2794628;3733603;5683030;6620098;7591617;18363362;34727753;52919868;52924311;58036079;58036848;60805366;2705016;2804042;2830529;4681104;4682188;23557164;28344524;30899145;30900423;30900976;39245748;59588148;62825538;62853689;2925758;3543125;3543235;10377154;10803937;15691740;15693259;19246796;25931900;26723799;29941068;33483355;33483743;40279218;47027196;47027394;51252380;59140326;66647952;69851008;70769157;73019165;16254661;19811231;33356491;44189133;54773791;54773854;60611708;60615111;64620601;65694175;67262335;67510211;67510997;67511636;706711;707486;4959750;9184112;12683825;13542486;13802205;13803292;14756924;16659048;16660667;20583957;27369932;35427115;35427334;35430463;41011751;43788969;5466120;8073103;19699928;33820712;36780247;42349868;47120932;4657905;25398364;29386181;31856237;41383972;44711842;10425157;14233667;22170359;22171884;26527921;28884031;31138512;36934992;36936434;38663055;38663165;513035;514854;8722996;8725441;8725741;27087896;27089227;27089926;46849809;48824031;49090455;19868468;41810037;41810482;41871635;46962195;7376429;9129341;22344653;23439926;44010537;54005695;10641665;16266689;20481422;20488266;40430145;41422401;41615720;41620509;55443749;56909272;61631168;1993201;1993313;5430531;7369199;7374260;10640866;13735542;21422935;40139579;40140022;40853203;40933626;454532;556226;556323;8823837;12742681;18776541;21375019;49139349;2203404;8804309;11615018;18387232;36484803;43143701;44820980;44822805;46494161;48798384;54243332;57246143;28592818;28593652;30835978;30836101;40201412;46546099;28726713;30879533;36117127;37722075;40944536;40944733;41268294;338564;340751;904130;21702020;21705185;23928319;24032767;31737135;36839041;45184681;47253532;4773036;18533250;18825404;32399336;33122906;48335444;2433025;9134923;26655641;30948084;30948654;40455108;40455500;46724875;46869067;6177949;8968575;8979208;10538539;10538706;11298724;24047029;30635436;47707117;51338344;51339131;2481992;8673957;17851894;17852143;20495130;7973045;1551042;1667113;1688363;1694520;21940619;21941406;4118169;5260968;26323122;30948225;30950440;31246040;31246337;31246386;33471892;33471966;209421;2402803;2672346;11486345;23055229;34143163;50874269;52618539;4481645;4483403;9579738;9708019;19155891;21411922;24623623;24624540;33323758;37227192;42790072;52320349;52320938;2696004;2696234;6472421;10957885;17168923;18709610;34380186;38518675;3644845;2265264;8021848;8022117;17186191;19759261;20513216;27077886;34215968;38237204;3336110;4318480;4322412;9694974;14057514;16671979;16673360;17701483;21706930;26975384;28170873;29975065;31830215;31830509;20056102;20305137;20305297;31694433;34067538;4586211;5430743;5431142;5873991;7259358;10930532;18086183;25947112;6716930;10254766;10255148;12111547;15345407;15346193;16605282;16605443;34791305;60414;8995587;19286158;25147351;26881773;1156363;1156549;517083;159548;142717;87230;87459;120259;175870;90785;404;7333;11300;9771;561;9099;1910;791;2436;9623;338;59496;947;29993;258012;258608;5040;5143;149598;166584;167847	2559776;2579896;2595501;2614195;2654989;2672359;2724777;2726658;2740331;2776413;2794667;3733744;5683200;6620389;7591675;18363408;34728247;52919936;52924482;58036140;58037369;60805955;2705060;2804081;2830568;4681416;4682426;23557535;28344633;30899402;30900687;30901037;39246300;59588199;62825878;62854029;2925864;3543170;3543333;10377217;10804165;15691902;15693661;19246857;25932281;26723845;29941159;33483427;33484187;40279360;47027390;47027435;51252708;59140374;66648369;69851222;70769336;73019197;16254784;19811324;33356556;44189267;54773862;54774098;60611819;60615513;64620850;65694221;67262381;67510373;67511050;67511763;706900;707803;4959812;9184151;12684136;13542532;13802262;13803513;14757121;16659213;16661108;20584053;27369974;35427281;35427452;35430635;41011988;43789137;5466189;8073200;19700521;33821046;36780293;42349970;47121444;4658009;25398429;29386223;31856421;41384456;44711949;10425245;14233760;22170590;22172022;26528019;28884169;31139102;36935428;36936601;38663137;38663286;513381;515043;8723058;8725565;8726005;27088089;27089384;27090180;46849855;48824615;49090628;19868992;41810230;41810547;41872021;46962376;7376545;9129478;22344871;23439972;44011130;54005789;10641770;16266750;20481598;20488363;40430171;41422735;41615989;41620705;55443816;56909403;61631431;1993309;1993370;5430657;7369279;7374308;10640926;13735618;21422981;40139660;40140342;40853576;40933709;454602;556322;556602;8824023;12742729;18776598;21375094;49139391;2203450;8804353;11615091;18387879;36485063;43144239;44821123;44823031;46494272;48798440;54243371;57246214;28592959;28593701;30836081;30836171;40201641;46546448;28726755;30879597;36117296;37722154;40944721;40944946;41268348;338719;341038;904254;21702386;21705299;23928374;24033034;31737240;36839456;45184716;47253614;4773223;18533338;18825467;32399442;33122993;48335498;2433199;9135147;26656158;30948146;30948754;40455167;40455541;46725131;46869152;6178002;8968769;8979402;10538644;10538927;11298926;24047409;30635638;47707202;51338519;51339251;2482317;8674023;17851939;17852303;20495664;7973088;1551103;1667246;1688460;1694793;21941068;21941518;4118313;5261056;26323190;30948440;30950793;31246194;31246367;31246423;33471971;33472062;209630;2402852;2672455;11486450;23055269;34143251;50874323;52618661;4481689;4483685;9580196;9708062;19156178;21411967;24623779;24624726;33323913;37227267;42790203;52320694;52320979;2696114;2696310;6472734;10957936;17168988;18710236;34380237;38518833;3644888;2265374;8022127;8022195;17186296;19759784;20513259;27078192;34216047;38237388;3336681;4318562;4322470;9695411;14057865;16672266;16673642;17701834;21707500;26975530;28171442;29975619;31830307;31830682;20056397;20305249;20305339;31694498;34067591;4586538;5430793;5431303;5874325;7259638;10930678;18086618;25947646;6717023;10255143;10255219;12111792;15345600;15346386;16605340;16605543;34791351;60470;8995634;19286344;25147392;26881811;1156489;1156602;517179;159627;143309;87401;87584;120572;175912;90816;443;7372;11344;10395;607;9239;1953;980;2988;9950;413;59931;1035;30419;258298;258781;5127;5222;150035;166630;168056	+;+;+;+;+;+;+;+;+;+;+;+;+;+;+;+;+;+;+;+;+;+;-;-;-;-;-;-;-;-;-;-;-;-;-;-;-;-;-;-;-;-;-;-;-;-;-;-;-;-;-;-;-;-;-;-;-;-;+;+;+;+;+;+;+;+;+;+;+;+;+;+;-;-;-;-;-;-;-;-;-;-;-;-;-;-;-;-;-;-;+;+;+;+;+;+;+;-;-;-;-;-;-;+;+;+;+;+;+;+;+;+;+;+;-;-;-;-;-;-;-;-;-;-;-;+;+;+;+;+;+;+;+;+;+;+;-;-;-;-;-;-;-;-;-;-;-;-;-;-;+;+;+;+;+;+;+;+;+;-;-;-;-;-;-;-;-;+;+;+;+;+;+;+;+;+;+;+;+;-;-;-;-;-;-;+;+;+;+;+;+;+;+;+;+;+;+;+;+;+;+;+;+;-;-;-;-;-;-;-;-;-;-;-;-;-;-;-;+;+;+;+;+;+;+;+;+;+;+;+;+;+;+;+;-;+;+;+;+;+;+;-;-;-;-;-;-;-;-;-;-;-;-;-;-;-;-;-;-;+;+;+;+;+;+;+;+;+;+;+;+;+;+;+;+;+;+;+;+;+;-;-;-;-;-;-;-;-;-;-;+;+;+;+;+;+;+;+;+;+;+;+;+;+;+;-;-;-;-;-;-;-;-;-;-;-;-;+;+;+;+;+;+;+;+;+;+;+;-;-;-;-;-;-;+;+;+;+;-;+;-;-;-;-;-;-;-;-;-;-;-;+;-;-;+;-;-;+;+;+;-;-	64042	129.00	176.33	202.67	199.33	223.42	130.67	204.33	137.33	159.67	192.58	190.67	121.17	35.67	72.67	39.17	46.67	37.67	40.17	43.33	34.83	20	27.42	26.33	46.08	36.50	29
NotFur1_LTR_215:Gypsy:LTR	CM025008.1;CM025008.1;CM025008.1;CM025008.1;CM025009.1;CM025009.1;CM025010.1;CM025010.1;CM025010.1;CM025010.1;CM025010.1;CM025010.1;CM025010.1;CM025012.1;CM025012.1;CM025012.1;CM025012.1;CM025012.1;CM025012.1;CM025012.1;CM025012.1;CM025012.1;CM025012.1;CM025013.1;CM025013.1;CM025013.1;CM025013.1;CM025013.1;CM025013.1;CM025013.1;CM025013.1;CM025013.1;CM025014.1;CM025014.1;CM025014.1;CM025014.1;CM025015.1;CM025015.1;CM025015.1;CM025015.1;CM025016.1;CM025016.1;CM025017.1;CM025017.1;CM025017.1;CM025018.1;CM025018.1;CM025018.1;CM025018.1;CM025018.1;CM025018.1;CM025021.1;CM025021.1;CM025021.1;CM025021.1;CM025021.1;CM025021.1;CM025021.1;CM025021.1;CM025021.1;CM025021.1;CM025022.1;CM025022.1;CM025023.1;CM025023.1;CM025023.1;CM025023.1;CM025023.1;CM025023.1;CM025023.1;CM025023.1;CM025024.1;CM025024.1;CM025024.1;CM025025.1;CM025026.1;CM025026.1;CM025026.1;CM025026.1;JAAVVJ010000025.1;JAAVVJ010000794.1;JAAVVJ010001229.1;JAAVVJ010001413.1;JAAVVJ010002289.1;JAAVVJ010002626.1;JAAVVJ010003716.1;JAAVVJ010010084.1;JAAVVJ010014665.1;JAAVVJ010017072.1;JAAVVJ010017310.1;JAAVVJ010017310.1;JAAVVJ010018948.1;JAAVVJ010020375.1;JAAVVJ010022726.1;JAAVVJ010024051.1;JAAVVJ010024288.1;JAAVVJ010026293.1;JAAVVJ010026802.1;JAAVVJ010027165.1;JAAVVJ010028039.1;JAAVVJ010028577.1;JAAVVJ010032760.1;JAAVVJ010033408.1;JAAVVJ010033758.1;JAAVVJ010033898.1;JAAVVJ010033898.1;JAAVVJ010034946.1;JAAVVJ010036495.1;JAAVVJ010038520.1	2561089;9908354;16591131;6206216;7167743;41311383;10302748;29108191;37184230;15681879;15686308;38188459;43833393;1044173;10499818;29821391;29826438;37059395;14608706;23013402;45192746;45200015;49889042;8228219;47264761;47270415;61288912;13695847;15675061;15675112;18853876;21715963;7534975;14161991;23743248;23748725;15915711;44394162;50254669;30855612;14989369;23809739;6175365;25877048;19982847;21954393;42342638;42818852;50445094;34079215;34083934;6698567;6698620;6703831;16209674;30198507;42252125;28518731;31854338;53573738;53578432;35238210;35841035;2116974;10229138;10672527;13902505;2347261;2347436;33804499;42229733;16832998;16836917;34274516;1778969;2206375;15692704;3414593;14917991;85287;1;1;4329;561;1732;4065;461;3239;25827;55;507;1;527;414;2602;1;1;1;1747;1;264;3499;1;1;1;531;1;1;5888	2561262;9908470;16591214;6206251;7167845;41311561;10302938;29108580;37185084;15681928;15686968;38189558;43833864;1044423;10500073;29821482;29826511;37059650;14609705;23013658;45192857;45200075;49889505;8228775;47265348;47270595;61289122;13696102;15675109;15675367;18854934;21716152;7535246;14162179;23743473;23749495;15915955;44394298;50254720;30855868;14990301;23809772;6175621;25877097;19982910;21954650;42342723;42819410;50445350;34080006;34083983;6698620;6698688;6704237;16209929;30199599;42252420;28518986;31854387;53574190;53578552;35238244;35842112;2117192;10229235;10672743;13902761;2347434;2347645;33804677;42229989;16834050;16836966;34274772;1780050;2206600;15692960;3415553;14919067;86332;1136;889;4367;678;2242;4320;569;4373;26001;516;995;273;645;577;3361;438;289;117;2562;404;457;4367;155;78;397;717;90;230;6297	+;+;+;-;+;-;+;+;+;-;-;-;-;+;+;+;+;+;-;-;-;-;-;+;+;+;+;-;-;-;-;-;+;+;-;-;+;+;+;-;-;-;+;+;-;-;-;-;-;+;+;-;-;-;-;-;-;+;+;+;+;+;+;+;+;+;+;-;-;-;-;+;+;-;-;-;-;+;+;+;+;+;-;+;+;-;+;-;+;-;-;+;+;+;+;+;+;-;-;-;-;-;-;+;-;-;-;-;+	39157	42911.33	68905.50	80069.33	77627.83	71496.67	58350.50	75407.67	57642.00	58413.17	68776.67	49644.33	50008.67	27076	52078.50	40807.33	42564.00	30342.67	24384	23370.83	18551.33	23740.83	16091.83	23217.50	29348.67	20978.17	19400.33
NotFur1_GapFilledScaffold_346_116012:L2:LINE	CM025008.1;CM025008.1;CM025008.1;CM025008.1;CM025008.1;CM025008.1;CM025008.1;CM025008.1;CM025008.1;CM025008.1;CM025008.1;CM025008.1;CM025008.1;CM025008.1;CM025008.1;CM025008.1;CM025008.1;CM025008.1;CM025008.1;CM025008.1;CM025008.1;CM025008.1;CM025008.1;CM025008.1;CM025008.1;CM025008.1;CM025008.1;CM025008.1;CM025008.1;CM025008.1;CM025008.1;CM025008.1;CM025008.1;CM025008.1;CM025008.1;CM025008.1;CM025008.1;CM025008.1;CM025008.1;CM025008.1;CM025008.1;CM025008.1;CM025008.1;CM025008.1;CM025008.1;CM025009.1;CM025009.1;CM025009.1;CM025009.1;CM025009.1;CM025009.1;CM025009.1;CM025009.1;CM025009.1;CM025009.1;CM025009.1;CM025009.1;CM025009.1;CM025009.1;CM025009.1;CM025009.1;CM025009.1;CM025009.1;CM025009.1;CM025009.1;CM025009.1;CM025009.1;CM025009.1;CM025009.1;CM025009.1;CM025009.1;CM025009.1;CM025009.1;CM025009.1;CM025009.1;CM025009.1;CM025009.1;CM025009.1;CM025009.1;CM025009.1;CM025009.1;CM025009.1;CM025009.1;CM025009.1;CM025009.1;CM025009.1;CM025009.1;CM025009.1;CM025009.1;CM025009.1;CM025009.1;CM025009.1;CM025009.1;CM025009.1;CM025009.1;CM025009.1;CM025009.1;CM025009.1;CM025009.1;CM025009.1;CM025009.1;CM025009.1;CM025009.1;CM025009.1;CM025009.1;CM025009.1;CM025009.1;CM025009.1;CM025009.1;CM025009.1;CM025009.1;CM025009.1;CM025009.1;CM025009.1;CM025009.1;CM025010.1;CM025010.1;CM025010.1;CM025010.1;CM025010.1;CM025010.1;CM025010.1;CM025010.1;CM025010.1;CM025010.1;CM025010.1;CM025010.1;CM025010.1;CM025010.1;CM025010.1;CM025010.1;CM025010.1;CM025010.1;CM025010.1;CM025010.1;CM025010.1;CM025010.1;CM025010.1;CM025010.1;CM025010.1;CM025010.1;CM025010.1;CM025010.1;CM025010.1;CM025010.1;CM025010.1;CM025010.1;CM025010.1;CM025010.1;CM025010.1;CM025010.1;CM025010.1;CM025010.1;CM025010.1;CM025010.1;CM025010.1;CM025010.1;CM025010.1;CM025010.1;CM025010.1;CM025010.1;CM025010.1;CM025010.1;CM025010.1;CM025010.1;CM025010.1;CM025010.1;CM025010.1;CM025010.1;CM025010.1;CM025010.1;CM025010.1;CM025010.1;CM025010.1;CM025010.1;CM025010.1;CM025010.1;CM025010.1;CM025010.1;CM025011.1;CM025011.1;CM025011.1;CM025011.1;CM025011.1;CM025011.1;CM025011.1;CM025011.1;CM025011.1;CM025011.1;CM025011.1;CM025011.1;CM025011.1;CM025011.1;CM025011.1;CM025011.1;CM025011.1;CM025011.1;CM025011.1;CM025011.1;CM025011.1;CM025011.1;CM025011.1;CM025011.1;CM025011.1;CM025011.1;CM025011.1;CM025011.1;CM025011.1;CM025011.1;CM025011.1;CM025011.1;CM025011.1;CM025011.1;CM025011.1;CM025011.1;CM025011.1;CM025011.1;CM025011.1;CM025011.1;CM025012.1;CM025012.1;CM025012.1;CM025012.1;CM025012.1;CM025012.1;CM025012.1;CM025012.1;CM025012.1;CM025012.1;CM025012.1;CM025012.1;CM025012.1;CM025012.1;CM025012.1;CM025012.1;CM025012.1;CM025012.1;CM025012.1;CM025012.1;CM025012.1;CM025012.1;CM025012.1;CM025012.1;CM025012.1;CM025012.1;CM025012.1;CM025012.1;CM025012.1;CM025012.1;CM025012.1;CM025012.1;CM025012.1;CM025012.1;CM025012.1;CM025012.1;CM025012.1;CM025012.1;CM025012.1;CM025012.1;CM025012.1;CM025012.1;CM025012.1;CM025012.1;CM025012.1;CM025012.1;CM025012.1;CM025013.1;CM025013.1;CM025013.1;CM025013.1;CM025013.1;CM025013.1;CM025013.1;CM025013.1;CM025013.1;CM025013.1;CM025013.1;CM025013.1;CM025013.1;CM025013.1;CM025013.1;CM025013.1;CM025013.1;CM025013.1;CM025013.1;CM025013.1;CM025013.1;CM025013.1;CM025013.1;CM025013.1;CM025013.1;CM025013.1;CM025013.1;CM025013.1;CM025013.1;CM025013.1;CM025013.1;CM025013.1;CM025013.1;CM025013.1;CM025013.1;CM025013.1;CM025013.1;CM025013.1;CM025014.1;CM025014.1;CM025014.1;CM025014.1;CM025014.1;CM025014.1;CM025014.1;CM025014.1;CM025014.1;CM025014.1;CM025014.1;CM025014.1;CM025014.1;CM025014.1;CM025014.1;CM025014.1;CM025014.1;CM025014.1;CM025014.1;CM025014.1;CM025014.1;CM025014.1;CM025014.1;CM025014.1;CM025014.1;CM025014.1;CM025014.1;CM025014.1;CM025014.1;CM025015.1;CM025015.1;CM025015.1;CM025015.1;CM025015.1;CM025015.1;CM025015.1;CM025015.1;CM025015.1;CM025015.1;CM025015.1;CM025015.1;CM025015.1;CM025015.1;CM025015.1;CM025015.1;CM025015.1;CM025015.1;CM025015.1;CM025015.1;CM025015.1;CM025015.1;CM025015.1;CM025015.1;CM025015.1;CM025015.1;CM025015.1;CM025015.1;CM025015.1;CM025015.1;CM025015.1;CM025015.1;CM025015.1;CM025015.1;CM025015.1;CM025015.1;CM025015.1;CM025015.1;CM025015.1;CM025015.1;CM025015.1;CM025015.1;CM025015.1;CM025015.1;CM025015.1;CM025015.1;CM025015.1;CM025015.1;CM025015.1;CM025015.1;CM025015.1;CM025016.1;CM025016.1;CM025016.1;CM025016.1;CM025016.1;CM025016.1;CM025016.1;CM025016.1;CM025016.1;CM025016.1;CM025016.1;CM025016.1;CM025016.1;CM025016.1;CM025016.1;CM025016.1;CM025016.1;CM025016.1;CM025016.1;CM025016.1;CM025016.1;CM025016.1;CM025016.1;CM025016.1;CM025016.1;CM025016.1;CM025016.1;CM025016.1;CM025016.1;CM025016.1;CM025016.1;CM025016.1;CM025017.1;CM025017.1;CM025017.1;CM025017.1;CM025017.1;CM025017.1;CM025017.1;CM025017.1;CM025017.1;CM025017.1;CM025017.1;CM025017.1;CM025017.1;CM025017.1;CM025017.1;CM025017.1;CM025017.1;CM025017.1;CM025017.1;CM025017.1;CM025017.1;CM025017.1;CM025017.1;CM025017.1;CM025017.1;CM025017.1;CM025017.1;CM025017.1;CM025017.1;CM025017.1;CM025017.1;CM025017.1;CM025017.1;CM025017.1;CM025018.1;CM025018.1;CM025018.1;CM025018.1;CM025018.1;CM025018.1;CM025018.1;CM025018.1;CM025018.1;CM025018.1;CM025018.1;CM025018.1;CM025018.1;CM025018.1;CM025018.1;CM025018.1;CM025018.1;CM025018.1;CM025018.1;CM025018.1;CM025018.1;CM025018.1;CM025018.1;CM025018.1;CM025018.1;CM025018.1;CM025018.1;CM025018.1;CM025018.1;CM025018.1;CM025018.1;CM025019.1;CM025019.1;CM025019.1;CM025019.1;CM025019.1;CM025019.1;CM025019.1;CM025019.1;CM025019.1;CM025019.1;CM025019.1;CM025019.1;CM025019.1;CM025019.1;CM025019.1;CM025019.1;CM025019.1;CM025019.1;CM025019.1;CM025019.1;CM025019.1;CM025020.1;CM025020.1;CM025020.1;CM025020.1;CM025020.1;CM025020.1;CM025020.1;CM025020.1;CM025020.1;CM025020.1;CM025020.1;CM025020.1;CM025020.1;CM025020.1;CM025020.1;CM025020.1;CM025020.1;CM025020.1;CM025020.1;CM025020.1;CM025020.1;CM025020.1;CM025020.1;CM025020.1;CM025020.1;CM025020.1;CM025020.1;CM025020.1;CM025020.1;CM025020.1;CM025020.1;CM025020.1;CM025020.1;CM025020.1;CM025020.1;CM025021.1;CM025021.1;CM025021.1;CM025021.1;CM025021.1;CM025021.1;CM025021.1;CM025021.1;CM025021.1;CM025021.1;CM025021.1;CM025021.1;CM025021.1;CM025021.1;CM025021.1;CM025021.1;CM025021.1;CM025021.1;CM025021.1;CM025021.1;CM025021.1;CM025021.1;CM025021.1;CM025021.1;CM025021.1;CM025021.1;CM025021.1;CM025021.1;CM025021.1;CM025021.1;CM025021.1;CM025021.1;CM025021.1;CM025021.1;CM025021.1;CM025021.1;CM025021.1;CM025021.1;CM025021.1;CM025021.1;CM025021.1;CM025022.1;CM025022.1;CM025022.1;CM025022.1;CM025022.1;CM025022.1;CM025022.1;CM025022.1;CM025022.1;CM025022.1;CM025022.1;CM025022.1;CM025022.1;CM025022.1;CM025022.1;CM025022.1;CM025022.1;CM025022.1;CM025022.1;CM025022.1;CM025022.1;CM025022.1;CM025022.1;CM025022.1;CM025022.1;CM025022.1;CM025022.1;CM025022.1;CM025022.1;CM025022.1;CM025022.1;CM025022.1;CM025022.1;CM025022.1;CM025022.1;CM025022.1;CM025022.1;CM025022.1;CM025023.1;CM025023.1;CM025023.1;CM025023.1;CM025023.1;CM025023.1;CM025023.1;CM025023.1;CM025023.1;CM025023.1;CM025023.1;CM025023.1;CM025023.1;CM025023.1;CM025023.1;CM025023.1;CM025023.1;CM025023.1;CM025023.1;CM025023.1;CM025023.1;CM025023.1;CM025023.1;CM025023.1;CM025023.1;CM025023.1;CM025023.1;CM025023.1;CM025023.1;CM025023.1;CM025023.1;CM025023.1;CM025023.1;CM025023.1;CM025023.1;CM025023.1;CM025024.1;CM025024.1;CM025024.1;CM025024.1;CM025024.1;CM025024.1;CM025024.1;CM025024.1;CM025024.1;CM025024.1;CM025024.1;CM025024.1;CM025024.1;CM025024.1;CM025024.1;CM025024.1;CM025024.1;CM025024.1;CM025024.1;CM025024.1;CM025024.1;CM025024.1;CM025024.1;CM025024.1;CM025024.1;CM025024.1;CM025024.1;CM025024.1;CM025024.1;CM025024.1;CM025024.1;CM025024.1;CM025024.1;CM025024.1;CM025024.1;CM025024.1;CM025024.1;CM025025.1;CM025025.1;CM025025.1;CM025025.1;CM025025.1;CM025025.1;CM025025.1;CM025025.1;CM025025.1;CM025025.1;CM025025.1;CM025025.1;CM025025.1;CM025025.1;CM025025.1;CM025025.1;CM025025.1;CM025025.1;CM025025.1;CM025025.1;CM025025.1;CM025025.1;CM025025.1;CM025025.1;CM025025.1;CM025025.1;CM025025.1;CM025025.1;CM025025.1;CM025025.1;CM025025.1;CM025025.1;CM025025.1;CM025025.1;CM025025.1;CM025025.1;CM025026.1;CM025026.1;CM025026.1;CM025026.1;CM025026.1;CM025026.1;CM025026.1;CM025026.1;CM025026.1;CM025026.1;CM025026.1;CM025026.1;CM025026.1;CM025026.1;CM025026.1;CM025026.1;CM025026.1;CM025026.1;CM025026.1;CM025026.1;CM025026.1;CM025026.1;CM025026.1;CM025026.1;CM025026.1;JAAVVJ010000020.1;JAAVVJ010000031.1;JAAVVJ010000031.1;JAAVVJ010000037.1;JAAVVJ010000057.1;JAAVVJ010000057.1;JAAVVJ010000080.1;JAAVVJ010000116.1;JAAVVJ010000280.1;JAAVVJ010000822.1;JAAVVJ010001482.1;JAAVVJ010001832.1;JAAVVJ010002434.1;JAAVVJ010003376.1;JAAVVJ010003376.1;JAAVVJ010003376.1;JAAVVJ010003376.1;JAAVVJ010003607.1;JAAVVJ010005796.1;JAAVVJ010005891.1;JAAVVJ010005891.1;JAAVVJ010007241.1;JAAVVJ010007395.1;JAAVVJ010007399.1;JAAVVJ010009095.1;JAAVVJ010009918.1;JAAVVJ010010050.1;JAAVVJ010010439.1;JAAVVJ010010915.1;JAAVVJ010011037.1;JAAVVJ010012094.1;JAAVVJ010012170.1;JAAVVJ010012310.1;JAAVVJ010013156.1;JAAVVJ010015476.1;JAAVVJ010015929.1;JAAVVJ010017786.1;JAAVVJ010017835.1;JAAVVJ010017966.1;JAAVVJ010018084.1;JAAVVJ010018135.1;JAAVVJ010018162.1;JAAVVJ010018379.1;JAAVVJ010018573.1;JAAVVJ010018674.1;JAAVVJ010020764.1;JAAVVJ010021202.1;JAAVVJ010021938.1;JAAVVJ010022470.1;JAAVVJ010023717.1;JAAVVJ010024373.1;JAAVVJ010024742.1;JAAVVJ010025100.1;JAAVVJ010025332.1;JAAVVJ010025733.1;JAAVVJ010026653.1;JAAVVJ010026942.1;JAAVVJ010027269.1;JAAVVJ010027724.1;JAAVVJ010027921.1;JAAVVJ010028234.1;JAAVVJ010028248.1;JAAVVJ010030122.1;JAAVVJ010030192.1;JAAVVJ010030543.1;JAAVVJ010030559.1;JAAVVJ010031068.1;JAAVVJ010032506.1;JAAVVJ010032684.1;JAAVVJ010033297.1;JAAVVJ010033297.1;JAAVVJ010034159.1;JAAVVJ010034445.1;JAAVVJ010034558.1;JAAVVJ010035475.1;JAAVVJ010035591.1;JAAVVJ010035600.1;JAAVVJ010035600.1;JAAVVJ010036477.1;JAAVVJ010037119.1;JAAVVJ010037376.1;JAAVVJ010037726.1;JAAVVJ010037826.1;JAAVVJ010037858.1;JAAVVJ010037999.1;JAAVVJ010038316.1;JAAVVJ010038316.1;JAAVVJ010038488.1;JAAVVJ010038488.1;JAAVVJ010038625.1	2574221;4557882;13379268;16673808;22478149;35810851;37006176;44479879;45538352;49263443;50892814;51100853;52029316;52814326;53048951;53896893;63154783;3212058;3353796;8613553;11086611;12002622;14622754;20676482;24724180;28077150;32200522;35858383;40193862;40194043;45452398;45689256;46875044;51448326;51594476;54662898;54663010;56170353;56170508;59115445;59115613;59808166;60794650;62951394;63534031;1618912;1898317;2597453;5029853;20666708;21291041;25484031;25484207;28183366;29198412;32202133;32474116;36564493;42654134;43872269;44733742;45124301;49254872;51997375;53347148;54119141;54119354;54119376;54119503;54119649;54122035;54124670;59931189;59931328;61388158;64200501;69551377;71284510;71386755;71934226;2343698;2932850;2943869;3251132;4426875;4836038;5136595;9074121;10513874;15226958;16981102;19581513;22817508;29496993;31315107;33245582;36664527;39132195;41505647;41505859;42042425;45599410;46074055;50006613;51979478;54578010;54648168;60608492;66154664;68707160;69555869;69557213;69753763;73595449;73722341;1052675;1477824;1532800;3745983;6596222;12707145;14829401;17190850;19842678;21467249;22282619;24389757;24695242;27882328;28976517;31111911;31112137;33103025;34405846;34406273;34666874;36409594;42555204;43065540;45495842;50450433;9910000;15126581;17623015;26956870;31881539;31881579;31881619;31882073;31882220;31882259;31882299;31882512;31882619;31882659;31882699;31882757;31882859;31882900;31882940;31882980;31885344;31885459;31885499;31885919;31886019;31886061;31886100;36079908;36745363;40600583;41331438;41331524;43638573;47723338;48954465;53663596;54442391;56262785;1038937;7256963;12271969;19358374;19553430;21095326;21765020;23915722;23916333;23922016;24524907;27913209;27913404;29394717;37402746;37411932;37749445;39015529;43283027;45770760;2261927;4801118;5014477;5204723;7262255;8461903;9311677;20669822;21695385;23243316;26251415;26445244;30198376;30746691;35923551;40450783;41549744;42319977;46363588;48618508;2990496;4651345;7024855;7062344;7144439;7390801;10344049;12361350;13190318;14119284;14762711;14762781;14765936;15628922;15629068;17571619;17733567;19535808;24691020;36469316;36777354;38653462;46031756;47793645;49077798;4505458;5663842;9285559;11551275;12530079;12890600;14163187;14716396;16466875;17312369;21739015;24394692;26464894;29771932;30347434;39945768;39980648;39981155;40089775;40254672;41004861;47401940;114371;7180716;14077079;17411805;17412048;19422864;31503479;36664902;39612529;39612629;40272536;46393705;48543636;48543764;50914170;57184928;57185022;60720260;60720587;61660330;1020252;1020341;10098499;10098605;19628787;24598102;29397425;32579810;42659074;43391889;45553114;52282218;52471356;54070918;54071010;54071143;57351901;58877888;5939775;6423498;14590943;15513621;18812459;23547749;23570733;25327589;26559701;26559983;30918950;30919138;30921574;30921737;32446982;38608642;6187880;8955723;12498516;14106294;14747116;18074110;18959421;18959564;20824059;21359060;21809652;30634329;41084847;2218382;5552289;8592355;9737805;13731389;13763845;13799725;13894629;14269363;15105017;15156773;16573500;23456056;27623331;32436441;34445837;38528000;42683953;45645248;51615196;55888600;7785921;9876013;10477410;12300291;14099345;16531411;18196313;18367320;20864005;25810421;27337835;30905552;33990794;35968946;36432572;36432654;40200551;44997552;45015463;45421662;47296252;47296384;47296428;47296479;47296965;47297091;50813550;51106401;52785328;54422192;436745;1284033;14236802;18305458;24000764;27635494;35340167;36636638;44157532;48623171;52482798;53126959;3338381;11141474;13828604;19219341;23271683;27859747;27943057;30550394;33379810;37499979;37500247;38118651;40293705;40460943;40681893;40682007;43111276;45423634;49208276;53007226;259196;1453403;1826303;1826528;4439193;6592153;7995535;12249836;14088253;19859104;23653604;24068519;24422096;25755196;27691860;27692050;29939225;30799199;31378455;31710917;44458825;48565142;49617607;598042;1973269;2169989;3990388;16780693;23069836;28019629;31345047;34283849;45440875;49232567;2113911;5356513;9241817;9698445;11377837;26099983;27034690;28189791;35433026;36848444;44895438;46166830;46960177;52589125;52892414;2642637;3284116;4392272;5857881;11910507;17267759;21244204;21244326;34883281;38381216;41187005;45638192;45638304;50724961;50816270;50837329;1607750;2989207;4092553;6150420;7487662;15563680;16341606;16342026;17580845;18984024;1712243;9685630;11969675;13611164;16111786;16297356;16464258;17946033;17946065;17946182;18629973;921405;6874980;6932726;8189819;10245066;29205337;30385170;30755395;32217396;32252570;33315735;4879364;6414769;6587846;13207519;14113408;14113876;16004568;16019015;16026045;16041584;18009911;18046163;18518425;20752878;21966043;22193580;22193912;22852815;24768850;27337888;27548288;31245337;31456250;32187525;2042029;3801524;7558089;8593766;11546552;11546732;15023743;22271482;27387541;28702842;28773286;34529932;34857854;36595430;37582186;37582292;38477945;38493468;43391811;44027525;46045225;46132349;48912474;49696732;6425969;15224062;15966590;17488379;20993734;22980730;23813135;27980572;33430656;38945746;39485047;43382388;45881230;49781069;50161978;50600573;52741570;561966;714912;1175816;4621797;4795487;5877664;8303529;10778102;12268504;15487444;15794454;16284712;17716811;19578527;19949159;20170997;23712270;27179306;30569290;31435103;31589262;34698624;36727436;37208096;4793301;5144663;11199074;11199439;20996036;23906960;23907052;27000094;27904541;30717053;34387876;34767275;38517889;40609865;1260885;2212751;2754301;10038660;11249979;14138074;15221390;15221516;17423193;18560799;19895554;21887066;25757353;27177193;31390327;31484423;39061571;43269403;2192853;6264795;7089793;10649418;11149708;14696947;17234658;24926240;27232276;27876064;27980348;28625516;33536466;35531666;39907832;40287953;41575887;42462183;4466007;5815677;8223768;8628395;10411615;11901099;15448511;17411520;21361753;29234830;29636007;31775841;31776142;33866549;5597071;5858735;6107414;6386154;6386216;9843739;9843996;11082247;11082411;12148367;12770704;13555762;15534315;15552504;17525091;18362748;18768904;23445142;23700784;25531261;25975237;28504016;29142668;2109992;2523818;2757930;3088700;3496608;5312124;6833306;14449420;17866641;18204539;21734214;22024741;23301266;25277491;26702414;27994358;30589046;34727120;3780218;7346750;8616726;10246206;10905135;13092295;16907584;17027851;17028019;19815307;22781343;24517519;27689856;29496577;30085596;31476114;32073151;33975624;3190215;4478194;8073923;12212937;14371446;17118177;20583997;22930038;23002574;29555426;30589902;32116899;4039798;10559515;15200902;16231208;17435608;19251678;19992797;23848445;24010254;25528213;26070746;28536992;30841234;490994;12077;12930;59020;35851;35956;66495;2463;1742;7870;1;105;898;20201;20297;20358;20419;5227;2380;497;677;5506;2659;486;14876;34626;7285;1117;1;1633;23713;5050;737;8417;3288;1;2330;723;8768;10889;333;1;1100;415;250;2188;23669;4172;620;193;1672;6651;1;3840;24602;1;3380;373;3199;1;101;1;7596;8194;2936;12555;202;950;694;1;214;1;5715;38246;118100;27640;234855;235036;55411;5752;18781;229501;2724;66179;44360;7890;7990;20;200;10573	2574312;4558259;13379479;16673930;22478192;35811167;37006452;44479956;45538587;49263913;50893699;51101078;52030215;52814616;53049249;53897255;63155423;3212309;3354797;8613852;11086790;12003033;14622829;20677036;24724222;28077215;32200682;35858422;40193889;40194057;45452513;45689392;46875426;51448474;51594651;54662939;54663053;56170473;56170538;59115493;59115631;59808334;60794686;62952114;63534201;1619036;1898489;2597563;5029986;20666747;21291488;25484064;25484258;28183449;29198801;32202228;32474169;36565174;42654194;43872364;44733782;45124419;49254960;51997535;53347955;54119239;54119406;54119437;54119589;54119673;54122084;54124924;59931205;59931373;61388340;64200520;69551589;71284610;71386831;71934330;2344072;2932933;2943952;3251148;4427383;4836183;5136858;9074211;10514257;15227108;16981244;19581645;22817654;29497067;31315180;33245759;36665087;39132295;41505668;41505928;42042531;45599778;46074163;50006666;51979490;54578258;54648248;60608761;66154830;68707255;69555986;69557340;69754635;73595566;73722634;1052754;1478034;1532943;3746153;6596428;12707370;14829478;17191004;19842762;21467778;22283073;24389802;24695551;27882446;28976716;31111924;31112321;33103073;34405858;34406295;34667022;36409623;42555287;43065617;45496098;50451017;9910856;15126731;17623034;26956915;31881553;31881593;31881698;31882098;31882233;31882273;31882391;31882592;31882633;31882673;31882790;31882832;31882872;31882912;31882953;31883057;31885393;31885472;31885578;31885992;31886032;31886073;31886137;36080149;36745530;40600663;41331450;41331556;43638781;47723648;48954536;53663685;54442636;56263175;1039333;7257377;12272285;19358708;19553624;21095612;21765035;23916276;23921754;23922047;24524937;27913284;27913422;29394731;37403006;37412192;37749471;39015653;43283087;45770968;2262151;4801516;5014613;5204744;7262330;8462285;9311742;20670017;21695503;23243487;26251632;26445441;30198543;30746811;35923612;40450854;41550009;42320025;46363896;48618562;2990626;4651420;7024962;7062453;7144595;7390840;10344386;12361619;13190370;14119489;14762733;14762880;14766011;15628946;15629114;17571682;17734680;19536013;24691076;36469363;36777602;38654526;46032208;47793955;49077911;4505531;5664286;9285629;11551389;12530154;12890721;14163361;14716430;16467463;17312434;21739878;24395030;26465305;29772553;30347530;39945841;39980785;39981196;40089937;40254788;41004903;47401954;114704;7180849;14077626;17411819;17412100;19422939;31503556;36665062;39612560;39612673;40273522;46393746;48543666;48543817;50914230;57184956;57185072;60720304;60720660;61660491;1020267;1020410;10098545;10098624;19629204;24598653;29397560;32579975;42659159;43392014;45553233;52282293;52471482;54070974;54071123;54071178;57351994;58878156;5940477;6423720;14591035;15513632;18812607;23547849;23570864;25327909;26559858;26560025;30919017;30919241;30921695;30921800;32447477;38608669;6187941;8956003;12498742;14106322;14747319;18074536;18959441;18959638;20824296;21359289;21809997;30634667;41084988;2218513;5552531;8592525;9738031;13731416;13763872;13799774;13894704;14269826;15105219;15156852;16573561;23456278;27623627;32436761;34446165;38528042;42684228;45646150;51615608;55888686;7786100;9876146;10477490;12300337;14099913;16531608;18196478;18367334;20864116;25810570;27337883;30905746;33990897;35969701;36432582;36432673;40201070;44997622;45015664;45421737;47296276;47296402;47296452;47296529;47297064;47297192;50813698;51106552;52785340;54422299;436805;1284145;14236875;18305522;24000930;27635638;35340530;36636757;44157626;48623211;52482969;53127615;3338437;11141800;13828616;19219383;23271999;27859786;27943083;30550421;33379867;37500002;37500279;38118787;40294068;40460974;40681953;40682040;43111516;45423821;49208882;53008007;259314;1453496;1826414;1826590;4439634;6592239;7996161;12250091;14088267;19859186;23653662;24068671;24422179;25755757;27691899;27692096;29939693;30799413;31378495;31711046;44458924;48565284;49617682;598168;1973376;2170146;3990632;16780746;23069894;28019771;31345172;34284019;45440933;49232633;2114172;5356543;9241845;9698544;11378234;26100010;27034878;28189845;35433170;36848790;44895562;46166853;46960330;52589213;52892560;2642704;3284201;4392357;5857955;11910567;17267820;21244220;21244377;34883473;38381270;41187172;45638214;45638339;50724980;50816429;50837534;1607969;2989486;4092673;6151003;7487735;15563906;16341651;16342050;17581067;18984180;1712377;9685705;11969768;13611218;16111944;16297431;16464516;17946059;17946109;17946207;18630051;921513;6875079;6932741;8189884;10245232;29205511;30385247;30756142;32217425;32253715;33315830;4881080;6414920;6588124;13207542;14113466;14113893;16004620;16019029;16026092;16041648;18010102;18046344;18518525;20752962;21966191;22193592;22193977;22852872;24768972;27337957;27548592;31245430;31456460;32187572;2042376;3801619;7558197;8593846;11546598;11546757;15024255;22271600;27387630;28702902;28773475;34530072;34857978;36595528;37582223;37582318;38478114;38493526;43392359;44027693;46045333;46132495;48912538;49697024;6426427;15224137;15966969;17488470;20994084;22980831;23813276;27980751;33430890;38946022;39485279;43382407;45881249;49781084;50162683;50600664;52741742;562444;715117;1176120;4621948;4795683;5877735;8303791;10778276;12268640;15487598;15795701;16284769;17716989;19578613;19949298;20171081;23712601;27179348;30569564;31435277;31589343;34699270;36727509;37208115;4793397;5144797;11199135;11199461;20996111;23906991;23907103;27000167;27904610;30717107;34388076;34767454;38518009;40609972;1260964;2212889;2754360;10039162;11250040;14138167;15221404;15221555;17423237;18560851;19895607;21887419;25757613;27177242;31390577;31484484;39061829;43269484;2192985;6264984;7089927;10649620;11149733;14697022;17234892;24927146;27232321;27876148;27980421;28625605;33536711;35532034;39907887;40288015;41576040;42462275;4466076;5815800;8223965;8628715;10411782;11901187;15448546;17411736;21362139;29234841;29636164;31775865;31776170;33866935;5597154;5858810;6107466;6386171;6386252;9843790;9844021;11082301;11082425;12148428;12770748;13555864;15534911;15553235;17525176;18363306;18768933;23445354;23701031;25531492;25975373;28504137;29142878;2110210;2523986;2757972;3088795;3496739;5312202;6833402;14449532;17867091;18204729;21734353;22024858;23301392;25277660;26702468;27994379;30589064;34727199;3780308;7346825;8616740;10246430;10905254;13092381;16907887;17027892;17028031;19816116;22781538;24517534;27690014;29496746;30086100;31476303;32073320;33975828;3190241;4478471;8073991;12213004;14371579;17118257;20584037;22930089;23002709;29555517;30590081;32117039;4040012;10559569;15201106;16231250;17435630;19251710;19993538;23848804;24010267;25528225;26071203;28537246;30841309;491059;12091;12944;59093;35865;36003;66586;2549;1817;7914;66;579;974;20261;20322;20383;20479;5281;2394;521;723;5519;2930;539;14993;35160;7546;1412;624;1721;23878;5125;808;8429;3334;691;2428;1078;8938;11106;540;78;1173;494;280;2261;23933;4435;699;271;1748;6722;1028;4014;24633;813;3394;453;3322;359;122;553;7673;8571;3082;13427;388;996;722;181;2565;502;5744;38514;118761;27726;234897;235061;55636;6047;18809;229660;2806;66319;44542;7905;8028;44;246;11157	-;-;-;-;-;-;-;-;-;-;-;-;-;-;-;-;-;+;+;+;+;+;+;+;+;+;+;+;+;+;+;+;+;+;+;+;+;+;+;+;+;+;+;+;+;+;+;+;+;+;+;+;+;+;+;+;+;+;+;+;+;+;+;+;+;+;+;+;+;+;+;+;+;+;+;+;+;+;+;+;-;-;-;-;-;-;-;-;-;-;-;-;-;-;-;-;-;-;-;-;-;-;-;-;-;-;-;-;-;-;-;-;-;-;-;-;-;-;-;-;-;-;-;-;-;-;-;-;-;-;-;-;-;-;-;-;-;-;-;-;-;+;+;+;+;+;+;+;+;+;+;+;+;+;+;+;+;+;+;+;+;+;+;+;+;+;+;+;+;+;+;+;+;+;+;+;+;+;+;-;-;-;-;-;-;-;-;-;-;-;-;-;-;-;-;-;-;-;-;+;+;+;+;+;+;+;+;+;+;+;+;+;+;+;+;+;+;+;+;-;-;-;-;-;-;-;-;-;-;-;-;-;-;-;-;-;-;-;-;-;-;-;-;-;+;+;+;+;+;+;+;+;+;+;+;+;+;+;+;+;+;+;+;+;+;+;+;+;+;+;+;+;+;+;+;+;+;+;+;+;+;+;+;+;+;+;-;-;-;-;-;-;-;-;-;-;-;-;-;-;-;-;-;-;+;+;+;+;+;+;+;+;+;+;+;+;+;+;+;+;-;-;-;-;-;-;-;-;-;-;-;-;-;-;-;-;-;-;-;-;-;-;-;-;-;-;-;-;-;-;-;-;-;-;+;+;+;+;+;+;+;+;+;+;+;+;+;+;+;+;+;+;+;+;+;+;+;+;+;+;+;+;+;+;-;-;-;-;-;-;-;-;-;-;-;-;+;+;+;+;+;+;+;+;+;+;+;+;+;+;+;+;+;+;+;+;+;+;+;+;+;+;+;+;+;+;+;+;+;+;+;+;+;+;+;+;+;+;+;-;-;-;-;-;-;-;-;-;-;-;-;-;-;-;-;-;-;-;-;-;-;-;-;-;-;+;+;+;+;+;+;+;+;+;+;+;+;+;+;+;+;-;-;-;-;-;-;-;-;-;-;+;+;+;+;+;+;+;+;+;+;+;+;+;+;+;+;+;+;+;+;+;+;-;-;-;-;-;-;-;-;-;-;-;-;-;-;-;-;-;-;-;-;-;-;-;-;-;-;-;-;-;-;-;-;-;-;-;-;-;-;-;-;-;-;-;-;-;-;-;-;+;+;+;+;+;+;+;+;+;+;+;+;+;+;+;+;+;-;-;-;-;-;-;-;-;-;-;-;-;-;-;-;-;-;-;-;-;-;-;-;-;+;+;+;+;+;+;+;+;+;+;+;+;+;+;-;-;-;-;-;-;-;-;-;-;-;-;-;-;-;-;-;-;+;+;+;+;+;+;+;+;+;+;+;+;+;+;+;+;+;+;-;-;-;-;-;-;-;-;-;-;-;-;-;-;+;+;+;+;+;+;+;+;+;+;+;+;+;+;+;+;+;+;+;+;+;+;+;+;+;+;+;+;+;+;+;+;+;+;+;+;+;+;+;+;+;-;-;-;-;-;-;-;-;-;-;-;-;-;-;-;-;-;-;+;+;+;+;+;+;+;+;+;+;+;+;-;-;-;-;-;-;-;-;-;-;-;-;-;+;+;+;+;+;+;-;+;+;-;-;+;-;+;+;+;+;-;-;+;+;+;+;+;-;+;+;-;-;-;+;-;+;-;+;-;+;+;+;-;-;+;-;-;-;+;+;-;+;+;-;+;-;-;+;-;+;+;+;-;-;+;+;-;-;-;+;+;+;+;+;+;-;-;+;+;-;-;-;-;+;-;+;+;-;-;-;+;+;+	151368	92281.58	132017.41	163334.77	156815.18	164643.07	133497.20	158248.64	125419.42	111870.25	133587.57	88854.99	92079.39	70285.19	134193.62	112128.62	112073.38	126155.82	82821.02	74450.87	70027.47	62838.57	53958.44	76759.99	96259.15	65448.99	71192.96
NotFur1_Unknown_1060:LTR:LTR	CM025008.1;CM025009.1;CM025011.1;CM025011.1;CM025011.1;CM025011.1;CM025012.1;CM025014.1;CM025014.1;CM025014.1;CM025016.1;CM025016.1;CM025017.1;CM025017.1;CM025017.1;CM025017.1;CM025017.1;CM025017.1;CM025017.1;CM025018.1;CM025018.1;CM025018.1;CM025019.1;CM025019.1;CM025021.1;CM025021.1;CM025022.1;CM025022.1;CM025024.1;CM025025.1;JAAVVJ010000031.1;JAAVVJ010000037.1;JAAVVJ010000037.1;JAAVVJ010000080.1;JAAVVJ010000105.1;JAAVVJ010000116.1;JAAVVJ010000498.1;JAAVVJ010001626.1;JAAVVJ010004979.1;JAAVVJ010004979.1;JAAVVJ010007037.1;JAAVVJ010008660.1;JAAVVJ010008660.1;JAAVVJ010008660.1;JAAVVJ010008660.1;JAAVVJ010008660.1;JAAVVJ010008660.1;JAAVVJ010009585.1;JAAVVJ010009594.1;JAAVVJ010010139.1;JAAVVJ010010139.1;JAAVVJ010010887.1;JAAVVJ010011113.1;JAAVVJ010011113.1;JAAVVJ010012310.1;JAAVVJ010012310.1;JAAVVJ010013196.1;JAAVVJ010014351.1;JAAVVJ010016917.1;JAAVVJ010016917.1;JAAVVJ010016917.1;JAAVVJ010018379.1;JAAVVJ010019605.1;JAAVVJ010020764.1;JAAVVJ010020764.1;JAAVVJ010020764.1;JAAVVJ010021081.1;JAAVVJ010021081.1;JAAVVJ010023106.1;JAAVVJ010023106.1;JAAVVJ010023106.1;JAAVVJ010023352.1;JAAVVJ010024038.1;JAAVVJ010024373.1;JAAVVJ010024373.1;JAAVVJ010026526.1;JAAVVJ010026526.1;JAAVVJ010027329.1;JAAVVJ010028512.1;JAAVVJ010028832.1;JAAVVJ010028868.1;JAAVVJ010029487.1;JAAVVJ010029487.1;JAAVVJ010029487.1;JAAVVJ010029969.1;JAAVVJ010030636.1;JAAVVJ010030636.1;JAAVVJ010030636.1;JAAVVJ010031051.1;JAAVVJ010031051.1;JAAVVJ010031051.1;JAAVVJ010031430.1;JAAVVJ010033306.1;JAAVVJ010033933.1;JAAVVJ010035125.1;JAAVVJ010035125.1;JAAVVJ010036291.1;JAAVVJ010036291.1;JAAVVJ010037560.1;JAAVVJ010037585.1;JAAVVJ010037585.1;JAAVVJ010037706.1;JAAVVJ010037706.1;JAAVVJ010037826.1;JAAVVJ010037990.1	2574684;64222698;31105156;31105467;33603995;33604965;13640693;41359171;41360232;41360960;26465070;30396293;13280041;26277635;26277844;26279841;26280050;14086473;26225494;3576384;3593867;3595121;17080682;17081035;3801991;3804963;33723093;33723307;26865114;10905599;10297;57828;58276;66958;7637;744;102;1140;4532;5271;12800;1680;2095;2502;2773;3258;3479;2;738;282;2069;792;1;666;95;244;458;1;1;260;798;1590;471;1064;1277;1440;194;505;216;558;1398;422;2021;2265;2546;154;408;2026;1;2032;1036;1;289;480;2959;11123;11272;11777;1;881;1375;784;6590;8722;2051;2163;12082;12225;774;41619;42273;8339;8649;1014;1	2575979;64223856;31105472;31106211;33604714;33605391;13641111;41359660;41360899;41361022;26466417;30397199;13281405;26277760;26277895;26279966;26280101;14087805;26225618;3577458;3595020;3595951;17080759;17081240;3802394;3805933;33723311;33723589;26865225;10906930;11628;58289;58635;68289;9003;2080;485;2470;5276;5586;14168;2095;2361;2783;3213;3403;3559;932;1361;1004;2718;1994;664;1312;195;316;1787;797;259;742;970;1880;559;1274;1440;1657;510;1249;565;1138;1682;1503;2166;2485;2903;269;605;3357;641;3390;1242;294;417;783;4288;11269;11782;12052;801;1385;1752;2111;7919;10108;2163;2210;12144;12428;2105;42275;42804;8654;9393;2342;1185	-;-;+;+;-;-;-;-;-;-;+;-;-;-;-;-;-;+;+;-;-;-;+;+;-;-;-;-;+;-;+;+;+;-;-;+;+;+;-;-;+;+;+;+;+;+;+;-;+;-;-;+;+;+;+;+;+;-;+;+;+;-;+;+;+;+;+;+;+;+;+;+;-;-;-;+;+;+;+;-;-;+;+;+;-;-;-;-;-;-;-;+;-;-;+;+;+;+;+;+;+;+;+;+;-	63093	17296.67	34415.17	28426.92	29268.08	26185.00	17510.75	19819.33	19168.17	18984.42	18321.08	19509.08	21590.00	18718.75	33774.00	33700.17	35273.67	20769.75	16584.50	15472.83	13990.08	15619.67	9915.75	15584.42	20902.42	17587.25	15513.50
NotFur1_GapFilledScaffold_13865_326:L1:LINE	CM025008.1;CM025008.1;CM025013.1;CM025013.1;CM025013.1;CM025013.1;CM025014.1;CM025014.1;CM025014.1;CM025014.1;CM025015.1;CM025017.1;CM025017.1;CM025017.1;CM025017.1;CM025017.1;CM025018.1;CM025018.1;CM025021.1;CM025021.1;CM025021.1;CM025023.1;JAAVVJ010024971.1;JAAVVJ010025128.1;JAAVVJ010025128.1;JAAVVJ010035600.1	2587112;2588881;3539929;51575530;51576522;51577865;9134136;18359902;18362112;18366124;26352550;27494548;34759157;46481007;46481674;47803142;20636325;20637697;47858436;47859990;47861166;36343289;3031;1623;2025;42588	2587161;2589444;3540146;51576061;51577863;51579043;9136655;18360995;18362291;18367494;26352725;27494888;34759597;46481092;46483616;47803272;20637044;20640271;47859132;47860582;47862124;36344210;3807;1723;3874;45203	+;+;-;-;-;-;+;-;-;-;+;-;-;-;-;+;-;-;-;-;-;+;+;-;-;+	23978	6040.50	8357	7988.33	9043	6692	5393	6843.50	5290	5885.50	5142.50	8980.50	7687.50	4319	8752.50	10380.50	9556.50	6794.50	5958	4787.50	4482.50	5577.50	3454.50	7061	8944	7005.50	5935.50
NotFur1_GapFilledScaffold_8532_9488:L1:LINE	CM025008.1;CM025008.1;CM025008.1;CM025008.1;CM025008.1;CM025008.1;CM025008.1;CM025008.1;CM025009.1;CM025009.1;CM025009.1;CM025009.1;CM025009.1;CM025009.1;CM025010.1;CM025011.1;CM025011.1;CM025012.1;CM025012.1;CM025012.1;CM025012.1;CM025012.1;CM025012.1;CM025013.1;CM025013.1;CM025013.1;CM025013.1;CM025013.1;CM025013.1;CM025013.1;CM025013.1;CM025013.1;CM025013.1;CM025013.1;CM025013.1;CM025013.1;CM025014.1;CM025014.1;CM025014.1;CM025015.1;CM025015.1;CM025016.1;CM025016.1;CM025016.1;CM025016.1;CM025017.1;CM025017.1;CM025017.1;CM025017.1;CM025017.1;CM025017.1;CM025017.1;CM025018.1;CM025018.1;CM025018.1;CM025018.1;CM025018.1;CM025018.1;CM025020.1;CM025020.1;CM025020.1;CM025021.1;CM025021.1;CM025021.1;CM025021.1;CM025021.1;CM025021.1;CM025021.1;CM025021.1;CM025021.1;CM025022.1;CM025022.1;CM025022.1;CM025022.1;CM025023.1;CM025023.1;CM025023.1;CM025024.1;CM025024.1;CM025024.1;CM025024.1;CM025025.1;CM025025.1;CM025025.1;CM025026.1;CM025026.1;JAAVVJ010000122.1;JAAVVJ010000210.1;JAAVVJ010000990.1;JAAVVJ010001207.1;JAAVVJ010009375.1;JAAVVJ010009569.1;JAAVVJ010009569.1;JAAVVJ010009586.1;JAAVVJ010009586.1;JAAVVJ010009606.1;JAAVVJ010012000.1;JAAVVJ010012794.1;JAAVVJ010014945.1;JAAVVJ010014945.1;JAAVVJ010016607.1;JAAVVJ010017071.1;JAAVVJ010018481.1;JAAVVJ010018481.1;JAAVVJ010020321.1;JAAVVJ010020321.1;JAAVVJ010020321.1;JAAVVJ010020321.1;JAAVVJ010020321.1;JAAVVJ010024576.1;JAAVVJ010024974.1;JAAVVJ010025128.1;JAAVVJ010030784.1;JAAVVJ010035600.1;JAAVVJ010035728.1;JAAVVJ010036353.1;JAAVVJ010037933.1;JAAVVJ010038081.1;JAAVVJ010038626.1	2589442;40222011;56156903;7801994;16303047;31367320;38558965;38561394;9695710;37673533;44081464;71907125;10383783;65297744;57128918;27619004;30607019;1704404;15124423;15125210;19327221;13061610;46470587;14279580;27831600;37526085;37528025;38742698;43342527;19784729;30865892;39622165;49854607;50663200;50669994;56612363;8843173;9137704;9673819;3698450;21546195;25968396;27962714;29393069;53965913;5433353;37430055;46480252;47730363;12408776;26241412;31575033;6942284;16435097;16439504;40823775;48840786;51384025;324486;23212434;889029;1282108;1282762;39055647;39057295;40461216;40753988;51019614;52864670;52865390;7566109;39847220;9395911;23100975;14727004;36346542;21922232;1611894;22980294;22980748;5351345;7108848;22099974;25260775;1947272;9966678;29334;9934;953;14751;69544;2;358;5347;10884;694;282;1003;1;593;124;1;5026;12459;13974;15479;16710;17191;18055;56;1672;903;4775;45794;228231;48469;36609;30291;18026	2589840;40222021;56157136;7802033;16303207;31367388;38561402;38566471;9695873;37673599;44081606;71907136;10384045;65297805;57128936;27619116;30607098;1704571;15124986;15125863;19327266;13061970;46471200;14279628;27831702;37527973;37531398;38742760;43342616;19784797;30865992;39622680;49855405;50663531;50670968;56612698;8843369;9137837;9673864;3698553;21546988;25968445;27962815;29393171;53965976;5433543;37430396;46480715;47730393;12408887;26244160;31575194;6942409;16438298;16441477;40824021;48840865;51384116;324556;23212585;889098;1282202;1283123;39056510;39057413;40461465;40754063;51019669;52864859;52866372;7566504;39847386;9396994;23101021;14727087;36347074;21922281;1612048;22980680;22983132;5351507;7111749;22100035;25260934;1948475;9967033;29854;10554;1110;14919;69702;215;820;9728;11645;787;337;1178;598;688;1074;1123;5440;12873;14159;16128;17065;17639;18357;4699;1830;1434;4814;46325;228251;48555;36864;30358;18119	+;+;+;-;-;-;-;-;+;+;+;+;-;-;-;+;+;-;-;-;-;+;+;-;-;-;-;-;-;+;+;+;+;+;+;+;+;+;+;-;-;-;-;+;+;-;-;-;-;+;+;+;+;+;+;+;+;-;+;+;-;+;+;-;-;-;-;-;-;-;-;-;+;+;+;+;-;+;+;+;-;-;+;+;+;+;-;-;-;+;-;+;+;+;+;+;+;-;-;-;+;-;+;+;+;+;+;+;+;-;-;-;+;+;-;-;+;+;-	64980	12232.58	16827.17	17191.75	19172.00	14810.17	8971.83	12504.83	10634.17	12597.50	9885.00	15189.83	12057.50	4247.50	6154.50	5810.33	7134.17	5148.33	5290.67	4759.33	3349.17	5391.33	2894.17	4560.00	6923.83	5240.83	4678.00
NotFur1_GapFilledScaffold_2568_48050:RTE:LINE	CM025008.1;CM025008.1;CM025008.1;CM025008.1;CM025008.1;CM025008.1;CM025008.1;CM025008.1;CM025008.1;CM025008.1;CM025008.1;CM025008.1;CM025008.1;CM025008.1;CM025008.1;CM025008.1;CM025008.1;CM025008.1;CM025008.1;CM025008.1;CM025008.1;CM025008.1;CM025008.1;CM025008.1;CM025008.1;CM025008.1;CM025008.1;CM025008.1;CM025008.1;CM025008.1;CM025008.1;CM025008.1;CM025008.1;CM025008.1;CM025008.1;CM025008.1;CM025008.1;CM025008.1;CM025008.1;CM025008.1;CM025008.1;CM025008.1;CM025008.1;CM025008.1;CM025008.1;CM025008.1;CM025008.1;CM025008.1;CM025008.1;CM025008.1;CM025008.1;CM025008.1;CM025008.1;CM025008.1;CM025008.1;CM025008.1;CM025008.1;CM025008.1;CM025008.1;CM025008.1;CM025008.1;CM025008.1;CM025008.1;CM025008.1;CM025008.1;CM025008.1;CM025008.1;CM025008.1;CM025008.1;CM025008.1;CM025008.1;CM025008.1;CM025008.1;CM025008.1;CM025008.1;CM025008.1;CM025008.1;CM025008.1;CM025008.1;CM025008.1;CM025008.1;CM025008.1;CM025008.1;CM025008.1;CM025008.1;CM025008.1;CM025008.1;CM025008.1;CM025008.1;CM025008.1;CM025008.1;CM025008.1;CM025008.1;CM025008.1;CM025008.1;CM025008.1;CM025008.1;CM025008.1;CM025008.1;CM025008.1;CM025008.1;CM025008.1;CM025008.1;CM025008.1;CM025008.1;CM025008.1;CM025008.1;CM025008.1;CM025008.1;CM025008.1;CM025008.1;CM025008.1;CM025008.1;CM025008.1;CM025008.1;CM025008.1;CM025008.1;CM025008.1;CM025008.1;CM025008.1;CM025008.1;CM025008.1;CM025008.1;CM025008.1;CM025008.1;CM025008.1;CM025008.1;CM025008.1;CM025008.1;CM025008.1;CM025008.1;CM025008.1;CM025008.1;CM025008.1;CM025008.1;CM025008.1;CM025008.1;CM025008.1;CM025008.1;CM025008.1;CM025008.1;CM025008.1;CM025008.1;CM025008.1;CM025008.1;CM025008.1;CM025008.1;CM025008.1;CM025008.1;CM025008.1;CM025008.1;CM025008.1;CM025008.1;CM025008.1;CM025008.1;CM025008.1;CM025008.1;CM025008.1;CM025008.1;CM025008.1;CM025008.1;CM025008.1;CM025008.1;CM025008.1;CM025008.1;CM025008.1;CM025008.1;CM025008.1;CM025008.1;CM025008.1;CM025008.1;CM025008.1;CM025008.1;CM025008.1;CM025008.1;CM025008.1;CM025008.1;CM025008.1;CM025008.1;CM025008.1;CM025008.1;CM025008.1;CM025008.1;CM025008.1;CM025008.1;CM025008.1;CM025008.1;CM025008.1;CM025008.1;CM025008.1;CM025008.1;CM025008.1;CM025008.1;CM025008.1;CM025008.1;CM025008.1;CM025008.1;CM025008.1;CM025008.1;CM025008.1;CM025008.1;CM025008.1;CM025008.1;CM025008.1;CM025008.1;CM025008.1;CM025008.1;CM025008.1;CM025008.1;CM025008.1;CM025008.1;CM025008.1;CM025008.1;CM025008.1;CM025008.1;CM025008.1;CM025008.1;CM025008.1;CM025008.1;CM025008.1;CM025008.1;CM025008.1;CM025008.1;CM025008.1;CM025008.1;CM025008.1;CM025008.1;CM025008.1;CM025008.1;CM025008.1;CM025008.1;CM025008.1;CM025008.1;CM025008.1;CM025008.1;CM025008.1;CM025008.1;CM025008.1;CM025008.1;CM025008.1;CM025008.1;CM025008.1;CM025008.1;CM025008.1;CM025008.1;CM025008.1;CM025008.1;CM025008.1;CM025008.1;CM025008.1;CM025008.1;CM025008.1;CM025008.1;CM025008.1;CM025008.1;CM025008.1;CM025008.1;CM025008.1;CM025008.1;CM025008.1;CM025008.1;CM025008.1;CM025008.1;CM025008.1;CM025008.1;CM025008.1;CM025008.1;CM025008.1;CM025008.1;CM025008.1;CM025009.1;CM025009.1;CM025009.1;CM025009.1;CM025009.1;CM025009.1;CM025009.1;CM025009.1;CM025009.1;CM025009.1;CM025009.1;CM025009.1;CM025009.1;CM025009.1;CM025009.1;CM025009.1;CM025009.1;CM025009.1;CM025009.1;CM025009.1;CM025009.1;CM025009.1;CM025009.1;CM025009.1;CM025009.1;CM025009.1;CM025009.1;CM025009.1;CM025009.1;CM025009.1;CM025009.1;CM025009.1;CM025009.1;CM025009.1;CM025009.1;CM025009.1;CM025009.1;CM025009.1;CM025009.1;CM025009.1;CM025009.1;CM025009.1;CM025009.1;CM025009.1;CM025009.1;CM025009.1;CM025009.1;CM025009.1;CM025009.1;CM025009.1;CM025009.1;CM025009.1;CM025009.1;CM025009.1;CM025009.1;CM025009.1;CM025009.1;CM025009.1;CM025009.1;CM025009.1;CM025009.1;CM025009.1;CM025009.1;CM025009.1;CM025009.1;CM025009.1;CM025009.1;CM025009.1;CM025009.1;CM025009.1;CM025009.1;CM025009.1;CM025009.1;CM025009.1;CM025009.1;CM025009.1;CM025009.1;CM025009.1;CM025009.1;CM025009.1;CM025009.1;CM025009.1;CM025009.1;CM025009.1;CM025009.1;CM025009.1;CM025009.1;CM025009.1;CM025009.1;CM025009.1;CM025009.1;CM025009.1;CM025009.1;CM025009.1;CM025009.1;CM025009.1;CM025009.1;CM025009.1;CM025009.1;CM025009.1;CM025009.1;CM025009.1;CM025009.1;CM025009.1;CM025009.1;CM025009.1;CM025009.1;CM025009.1;CM025009.1;CM025009.1;CM025009.1;CM025009.1;CM025009.1;CM025009.1;CM025009.1;CM025009.1;CM025009.1;CM025009.1;CM025009.1;CM025009.1;CM025009.1;CM025009.1;CM025009.1;CM025009.1;CM025009.1;CM025009.1;CM025009.1;CM025009.1;CM025009.1;CM025009.1;CM025009.1;CM025009.1;CM025009.1;CM025009.1;CM025009.1;CM025009.1;CM025009.1;CM025009.1;CM025009.1;CM025009.1;CM025009.1;CM025009.1;CM025009.1;CM025009.1;CM025009.1;CM025009.1;CM025009.1;CM025009.1;CM025009.1;CM025009.1;CM025009.1;CM025009.1;CM025010.1;CM025010.1;CM025010.1;CM025010.1;CM025010.1;CM025010.1;CM025010.1;CM025010.1;CM025010.1;CM025010.1;CM025010.1;CM025010.1;CM025010.1;CM025010.1;CM025010.1;CM025010.1;CM025010.1;CM025010.1;CM025010.1;CM025010.1;CM025010.1;CM025010.1;CM025010.1;CM025010.1;CM025010.1;CM025010.1;CM025010.1;CM025010.1;CM025010.1;CM025010.1;CM025010.1;CM025010.1;CM025010.1;CM025010.1;CM025010.1;CM025010.1;CM025010.1;CM025010.1;CM025010.1;CM025010.1;CM025010.1;CM025010.1;CM025010.1;CM025010.1;CM025010.1;CM025010.1;CM025010.1;CM025010.1;CM025010.1;CM025010.1;CM025010.1;CM025010.1;CM025010.1;CM025010.1;CM025010.1;CM025010.1;CM025010.1;CM025010.1;CM025010.1;CM025010.1;CM025010.1;CM025010.1;CM025010.1;CM025010.1;CM025010.1;CM025010.1;CM025010.1;CM025010.1;CM025010.1;CM025010.1;CM025010.1;CM025010.1;CM025010.1;CM025010.1;CM025010.1;CM025010.1;CM025010.1;CM025010.1;CM025010.1;CM025010.1;CM025010.1;CM025010.1;CM025010.1;CM025010.1;CM025010.1;CM025010.1;CM025010.1;CM025010.1;CM025010.1;CM025010.1;CM025010.1;CM025010.1;CM025010.1;CM025010.1;CM025010.1;CM025010.1;CM025010.1;CM025010.1;CM025010.1;CM025010.1;CM025010.1;CM025010.1;CM025010.1;CM025010.1;CM025010.1;CM025010.1;CM025010.1;CM025010.1;CM025010.1;CM025010.1;CM025010.1;CM025010.1;CM025010.1;CM025010.1;CM025010.1;CM025010.1;CM025010.1;CM025010.1;CM025010.1;CM025010.1;CM025010.1;CM025010.1;CM025010.1;CM025010.1;CM025010.1;CM025010.1;CM025010.1;CM025010.1;CM025010.1;CM025010.1;CM025010.1;CM025010.1;CM025010.1;CM025010.1;CM025010.1;CM025010.1;CM025010.1;CM025010.1;CM025010.1;CM025010.1;CM025010.1;CM025010.1;CM025010.1;CM025010.1;CM025010.1;CM025010.1;CM025010.1;CM025010.1;CM025010.1;CM025010.1;CM025010.1;CM025010.1;CM025010.1;CM025010.1;CM025010.1;CM025010.1;CM025010.1;CM025010.1;CM025010.1;CM025010.1;CM025010.1;CM025010.1;CM025010.1;CM025010.1;CM025010.1;CM025010.1;CM025010.1;CM025010.1;CM025010.1;CM025010.1;CM025010.1;CM025010.1;CM025010.1;CM025010.1;CM025010.1;CM025010.1;CM025010.1;CM025010.1;CM025010.1;CM025010.1;CM025010.1;CM025010.1;CM025010.1;CM025010.1;CM025010.1;CM025010.1;CM025010.1;CM025010.1;CM025010.1;CM025010.1;CM025010.1;CM025010.1;CM025010.1;CM025010.1;CM025010.1;CM025010.1;CM025010.1;CM025010.1;CM025010.1;CM025010.1;CM025010.1;CM025010.1;CM025010.1;CM025010.1;CM025011.1;CM025011.1;CM025011.1;CM025011.1;CM025011.1;CM025011.1;CM025011.1;CM025011.1;CM025011.1;CM025011.1;CM025011.1;CM025011.1;CM025011.1;CM025011.1;CM025011.1;CM025011.1;CM025011.1;CM025011.1;CM025011.1;CM025011.1;CM025011.1;CM025011.1;CM025011.1;CM025011.1;CM025011.1;CM025011.1;CM025011.1;CM025011.1;CM025011.1;CM025011.1;CM025011.1;CM025011.1;CM025011.1;CM025011.1;CM025011.1;CM025011.1;CM025011.1;CM025011.1;CM025011.1;CM025011.1;CM025011.1;CM025011.1;CM025011.1;CM025011.1;CM025011.1;CM025011.1;CM025011.1;CM025011.1;CM025011.1;CM025011.1;CM025011.1;CM025011.1;CM025011.1;CM025011.1;CM025011.1;CM025011.1;CM025011.1;CM025011.1;CM025011.1;CM025011.1;CM025011.1;CM025011.1;CM025011.1;CM025011.1;CM025011.1;CM025011.1;CM025011.1;CM025011.1;CM025011.1;CM025011.1;CM025011.1;CM025011.1;CM025011.1;CM025011.1;CM025011.1;CM025011.1;CM025011.1;CM025011.1;CM025011.1;CM025011.1;CM025011.1;CM025011.1;CM025011.1;CM025011.1;CM025011.1;CM025011.1;CM025011.1;CM025011.1;CM025011.1;CM025011.1;CM025011.1;CM025011.1;CM025011.1;CM025011.1;CM025011.1;CM025011.1;CM025011.1;CM025011.1;CM025011.1;CM025011.1;CM025011.1;CM025011.1;CM025011.1;CM025011.1;CM025011.1;CM025011.1;CM025011.1;CM025011.1;CM025011.1;CM025011.1;CM025011.1;CM025011.1;CM025011.1;CM025011.1;CM025011.1;CM025011.1;CM025011.1;CM025011.1;CM025011.1;CM025011.1;CM025011.1;CM025011.1;CM025011.1;CM025011.1;CM025011.1;CM025011.1;CM025011.1;CM025011.1;CM025011.1;CM025011.1;CM025011.1;CM025011.1;CM025011.1;CM025011.1;CM025011.1;CM025011.1;CM025011.1;CM025011.1;CM025011.1;CM025011.1;CM025011.1;CM025011.1;CM025011.1;CM025011.1;CM025011.1;CM025011.1;CM025011.1;CM025011.1;CM025011.1;CM025011.1;CM025011.1;CM025011.1;CM025011.1;CM025011.1;CM025011.1;CM025011.1;CM025011.1;CM025011.1;CM025011.1;CM025011.1;CM025011.1;CM025011.1;CM025011.1;CM025011.1;CM025011.1;CM025011.1;CM025011.1;CM025011.1;CM025011.1;CM025011.1;CM025011.1;CM025011.1;CM025011.1;CM025011.1;CM025011.1;CM025012.1;CM025012.1;CM025012.1;CM025012.1;CM025012.1;CM025012.1;CM025012.1;CM025012.1;CM025012.1;CM025012.1;CM025012.1;CM025012.1;CM025012.1;CM025012.1;CM025012.1;CM025012.1;CM025012.1;CM025012.1;CM025012.1;CM025012.1;CM025012.1;CM025012.1;CM025012.1;CM025012.1;CM025012.1;CM025012.1;CM025012.1;CM025012.1;CM025012.1;CM025012.1;CM025012.1;CM025012.1;CM025012.1;CM025012.1;CM025012.1;CM025012.1;CM025012.1;CM025012.1;CM025012.1;CM025012.1;CM025012.1;CM025012.1;CM025012.1;CM025012.1;CM025012.1;CM025012.1;CM025012.1;CM025012.1;CM025012.1;CM025012.1;CM025012.1;CM025012.1;CM025012.1;CM025012.1;CM025012.1;CM025012.1;CM025012.1;CM025012.1;CM025012.1;CM025012.1;CM025012.1;CM025012.1;CM025012.1;CM025012.1;CM025012.1;CM025012.1;CM025012.1;CM025012.1;CM025012.1;CM025012.1;CM025012.1;CM025012.1;CM025012.1;CM025012.1;CM025012.1;CM025012.1;CM025012.1;CM025012.1;CM025012.1;CM025012.1;CM025012.1;CM025012.1;CM025012.1;CM025012.1;CM025012.1;CM025012.1;CM025012.1;CM025012.1;CM025012.1;CM025012.1;CM025012.1;CM025012.1;CM025012.1;CM025012.1;CM025012.1;CM025012.1;CM025012.1;CM025012.1;CM025012.1;CM025012.1;CM025012.1;CM025012.1;CM025012.1;CM025012.1;CM025012.1;CM025012.1;CM025012.1;CM025012.1;CM025012.1;CM025012.1;CM025012.1;CM025012.1;CM025012.1;CM025012.1;CM025012.1;CM025012.1;CM025012.1;CM025012.1;CM025012.1;CM025012.1;CM025012.1;CM025012.1;CM025012.1;CM025012.1;CM025013.1;CM025013.1;CM025013.1;CM025013.1;CM025013.1;CM025013.1;CM025013.1;CM025013.1;CM025013.1;CM025013.1;CM025013.1;CM025013.1;CM025013.1;CM025013.1;CM025013.1;CM025013.1;CM025013.1;CM025013.1;CM025013.1;CM025013.1;CM025013.1;CM025013.1;CM025013.1;CM025013.1;CM025013.1;CM025013.1;CM025013.1;CM025013.1;CM025013.1;CM025013.1;CM025013.1;CM025013.1;CM025013.1;CM025013.1;CM025013.1;CM025013.1;CM025013.1;CM025013.1;CM025013.1;CM025013.1;CM025013.1;CM025013.1;CM025013.1;CM025013.1;CM025013.1;CM025013.1;CM025013.1;CM025013.1;CM025013.1;CM025013.1;CM025013.1;CM025013.1;CM025013.1;CM025013.1;CM025013.1;CM025013.1;CM025013.1;CM025013.1;CM025013.1;CM025013.1;CM025013.1;CM025013.1;CM025013.1;CM025013.1;CM025013.1;CM025013.1;CM025013.1;CM025013.1;CM025013.1;CM025013.1;CM025013.1;CM025013.1;CM025013.1;CM025013.1;CM025013.1;CM025013.1;CM025013.1;CM025013.1;CM025013.1;CM025013.1;CM025013.1;CM025013.1;CM025013.1;CM025013.1;CM025013.1;CM025013.1;CM025013.1;CM025013.1;CM025013.1;CM025013.1;CM025013.1;CM025013.1;CM025013.1;CM025013.1;CM025013.1;CM025013.1;CM025013.1;CM025013.1;CM025013.1;CM025013.1;CM025013.1;CM025013.1;CM025013.1;CM025013.1;CM025013.1;CM025013.1;CM025013.1;CM025013.1;CM025013.1;CM025013.1;CM025013.1;CM025013.1;CM025013.1;CM025013.1;CM025013.1;CM025013.1;CM025013.1;CM025013.1;CM025013.1;CM025013.1;CM025013.1;CM025013.1;CM025013.1;CM025013.1;CM025013.1;CM025013.1;CM025013.1;CM025013.1;CM025013.1;CM025013.1;CM025013.1;CM025013.1;CM025013.1;CM025013.1;CM025013.1;CM025013.1;CM025013.1;CM025013.1;CM025013.1;CM025013.1;CM025013.1;CM025013.1;CM025013.1;CM025013.1;CM025013.1;CM025013.1;CM025013.1;CM025013.1;CM025013.1;CM025013.1;CM025013.1;CM025013.1;CM025013.1;CM025013.1;CM025013.1;CM025013.1;CM025013.1;CM025013.1;CM025013.1;CM025013.1;CM025013.1;CM025013.1;CM025013.1;CM025013.1;CM025013.1;CM025013.1;CM025013.1;CM025013.1;CM025013.1;CM025013.1;CM025013.1;CM025013.1;CM025013.1;CM025013.1;CM025013.1;CM025013.1;CM025013.1;CM025013.1;CM025013.1;CM025013.1;CM025013.1;CM025013.1;CM025013.1;CM025013.1;CM025013.1;CM025013.1;CM025013.1;CM025013.1;CM025013.1;CM025013.1;CM025014.1;CM025014.1;CM025014.1;CM025014.1;CM025014.1;CM025014.1;CM025014.1;CM025014.1;CM025014.1;CM025014.1;CM025014.1;CM025014.1;CM025014.1;CM025014.1;CM025014.1;CM025014.1;CM025014.1;CM025014.1;CM025014.1;CM025014.1;CM025014.1;CM025014.1;CM025014.1;CM025014.1;CM025014.1;CM025014.1;CM025014.1;CM025014.1;CM025014.1;CM025014.1;CM025014.1;CM025014.1;CM025014.1;CM025014.1;CM025014.1;CM025014.1;CM025014.1;CM025014.1;CM025014.1;CM025014.1;CM025014.1;CM025014.1;CM025014.1;CM025014.1;CM025014.1;CM025014.1;CM025014.1;CM025014.1;CM025014.1;CM025014.1;CM025014.1;CM025014.1;CM025014.1;CM025014.1;CM025014.1;CM025014.1;CM025014.1;CM025014.1;CM025014.1;CM025014.1;CM025014.1;CM025014.1;CM025014.1;CM025014.1;CM025014.1;CM025014.1;CM025014.1;CM025014.1;CM025014.1;CM025014.1;CM025014.1;CM025014.1;CM025014.1;CM025014.1;CM025014.1;CM025014.1;CM025014.1;CM025014.1;CM025014.1;CM025014.1;CM025014.1;CM025014.1;CM025014.1;CM025014.1;CM025014.1;CM025014.1;CM025014.1;CM025014.1;CM025014.1;CM025014.1;CM025014.1;CM025014.1;CM025014.1;CM025014.1;CM025014.1;CM025014.1;CM025014.1;CM025014.1;CM025014.1;CM025014.1;CM025014.1;CM025014.1;CM025014.1;CM025014.1;CM025014.1;CM025014.1;CM025014.1;CM025014.1;CM025014.1;CM025014.1;CM025014.1;CM025014.1;CM025014.1;CM025014.1;CM025014.1;CM025014.1;CM025014.1;CM025014.1;CM025014.1;CM025014.1;CM025014.1;CM025014.1;CM025014.1;CM025014.1;CM025014.1;CM025014.1;CM025014.1;CM025014.1;CM025014.1;CM025014.1;CM025014.1;CM025014.1;CM025014.1;CM025014.1;CM025014.1;CM025014.1;CM025014.1;CM025014.1;CM025014.1;CM025014.1;CM025014.1;CM025014.1;CM025014.1;CM025014.1;CM025014.1;CM025014.1;CM025014.1;CM025014.1;CM025014.1;CM025014.1;CM025014.1;CM025014.1;CM025014.1;CM025014.1;CM025014.1;CM025014.1;CM025014.1;CM025014.1;CM025014.1;CM025015.1;CM025015.1;CM025015.1;CM025015.1;CM025015.1;CM025015.1;CM025015.1;CM025015.1;CM025015.1;CM025015.1;CM025015.1;CM025015.1;CM025015.1;CM025015.1;CM025015.1;CM025015.1;CM025015.1;CM025015.1;CM025015.1;CM025015.1;CM025015.1;CM025015.1;CM025015.1;CM025015.1;CM025015.1;CM025015.1;CM025015.1;CM025015.1;CM025015.1;CM025015.1;CM025015.1;CM025015.1;CM025015.1;CM025015.1;CM025015.1;CM025015.1;CM025015.1;CM025015.1;CM025015.1;CM025015.1;CM025015.1;CM025015.1;CM025015.1;CM025015.1;CM025015.1;CM025015.1;CM025015.1;CM025015.1;CM025015.1;CM025015.1;CM025015.1;CM025015.1;CM025015.1;CM025015.1;CM025015.1;CM025015.1;CM025015.1;CM025015.1;CM025015.1;CM025015.1;CM025015.1;CM025015.1;CM025015.1;CM025015.1;CM025015.1;CM025015.1;CM025015.1;CM025015.1;CM025015.1;CM025015.1;CM025015.1;CM025015.1;CM025015.1;CM025015.1;CM025015.1;CM025015.1;CM025015.1;CM025015.1;CM025015.1;CM025015.1;CM025015.1;CM025015.1;CM025015.1;CM025015.1;CM025015.1;CM025015.1;CM025015.1;CM025015.1;CM025015.1;CM025015.1;CM025015.1;CM025015.1;CM025015.1;CM025015.1;CM025015.1;CM025015.1;CM025015.1;CM025015.1;CM025015.1;CM025015.1;CM025015.1;CM025015.1;CM025015.1;CM025015.1;CM025015.1;CM025015.1;CM025015.1;CM025015.1;CM025015.1;CM025015.1;CM025015.1;CM025015.1;CM025015.1;CM025015.1;CM025015.1;CM025015.1;CM025015.1;CM025015.1;CM025015.1;CM025015.1;CM025015.1;CM025015.1;CM025015.1;CM025015.1;CM025015.1;CM025015.1;CM025015.1;CM025015.1;CM025015.1;CM025015.1;CM025015.1;CM025015.1;CM025015.1;CM025015.1;CM025015.1;CM025015.1;CM025015.1;CM025015.1;CM025015.1;CM025015.1;CM025015.1;CM025015.1;CM025015.1;CM025015.1;CM025015.1;CM025015.1;CM025015.1;CM025015.1;CM025015.1;CM025015.1;CM025015.1;CM025015.1;CM025015.1;CM025015.1;CM025015.1;CM025015.1;CM025015.1;CM025015.1;CM025015.1;CM025015.1;CM025015.1;CM025015.1;CM025015.1;CM025015.1;CM025015.1;CM025015.1;CM025015.1;CM025015.1;CM025015.1;CM025015.1;CM025015.1;CM025015.1;CM025015.1;CM025015.1;CM025015.1;CM025015.1;CM025015.1;CM025015.1;CM025015.1;CM025015.1;CM025015.1;CM025015.1;CM025015.1;CM025015.1;CM025015.1;CM025015.1;CM025015.1;CM025015.1;CM025015.1;CM025015.1;CM025015.1;CM025015.1;CM025015.1;CM025015.1;CM025015.1;CM025015.1;CM025015.1;CM025015.1;CM025015.1;CM025015.1;CM025015.1;CM025015.1;CM025015.1;CM025015.1;CM025015.1;CM025015.1;CM025015.1;CM025015.1;CM025015.1;CM025015.1;CM025015.1;CM025015.1;CM025015.1;CM025015.1;CM025015.1;CM025015.1;CM025015.1;CM025015.1;CM025015.1;CM025016.1;CM025016.1;CM025016.1;CM025016.1;CM025016.1;CM025016.1;CM025016.1;CM025016.1;CM025016.1;CM025016.1;CM025016.1;CM025016.1;CM025016.1;CM025016.1;CM025016.1;CM025016.1;CM025016.1;CM025016.1;CM025016.1;CM025016.1;CM025016.1;CM025016.1;CM025016.1;CM025016.1;CM025016.1;CM025016.1;CM025016.1;CM025016.1;CM025016.1;CM025016.1;CM025016.1;CM025016.1;CM025016.1;CM025016.1;CM025016.1;CM025016.1;CM025016.1;CM025016.1;CM025016.1;CM025016.1;CM025016.1;CM025016.1;CM025016.1;CM025016.1;CM025016.1;CM025016.1;CM025016.1;CM025016.1;CM025016.1;CM025016.1;CM025016.1;CM025016.1;CM025016.1;CM025016.1;CM025016.1;CM025016.1;CM025016.1;CM025016.1;CM025016.1;CM025016.1;CM025016.1;CM025016.1;CM025016.1;CM025016.1;CM025016.1;CM025016.1;CM025016.1;CM025016.1;CM025016.1;CM025016.1;CM025016.1;CM025016.1;CM025016.1;CM025016.1;CM025016.1;CM025016.1;CM025016.1;CM025016.1;CM025016.1;CM025016.1;CM025016.1;CM025016.1;CM025016.1;CM025016.1;CM025016.1;CM025016.1;CM025016.1;CM025016.1;CM025016.1;CM025016.1;CM025016.1;CM025016.1;CM025016.1;CM025016.1;CM025016.1;CM025016.1;CM025016.1;CM025016.1;CM025016.1;CM025016.1;CM025016.1;CM025016.1;CM025016.1;CM025016.1;CM025016.1;CM025016.1;CM025016.1;CM025016.1;CM025016.1;CM025016.1;CM025016.1;CM025016.1;CM025016.1;CM025016.1;CM025016.1;CM025016.1;CM025016.1;CM025016.1;CM025016.1;CM025016.1;CM025016.1;CM025016.1;CM025016.1;CM025016.1;CM025016.1;CM025016.1;CM025016.1;CM025016.1;CM025016.1;CM025016.1;CM025016.1;CM025016.1;CM025016.1;CM025016.1;CM025016.1;CM025016.1;CM025016.1;CM025016.1;CM025016.1;CM025016.1;CM025016.1;CM025016.1;CM025016.1;CM025016.1;CM025016.1;CM025016.1;CM025016.1;CM025016.1;CM025016.1;CM025016.1;CM025016.1;CM025016.1;CM025016.1;CM025016.1;CM025016.1;CM025016.1;CM025016.1;CM025016.1;CM025016.1;CM025016.1;CM025016.1;CM025016.1;CM025016.1;CM025016.1;CM025016.1;CM025016.1;CM025016.1;CM025016.1;CM025016.1;CM025016.1;CM025016.1;CM025016.1;CM025016.1;CM025016.1;CM025016.1;CM025016.1;CM025016.1;CM025016.1;CM025016.1;CM025016.1;CM025016.1;CM025016.1;CM025016.1;CM025016.1;CM025016.1;CM025016.1;CM025016.1;CM025016.1;CM025016.1;CM025016.1;CM025016.1;CM025016.1;CM025016.1;CM025016.1;CM025016.1;CM025016.1;CM025016.1;CM025016.1;CM025016.1;CM025016.1;CM025016.1;CM025016.1;CM025016.1;CM025016.1;CM025017.1;CM025017.1;CM025017.1;CM025017.1;CM025017.1;CM025017.1;CM025017.1;CM025017.1;CM025017.1;CM025017.1;CM025017.1;CM025017.1;CM025017.1;CM025017.1;CM025017.1;CM025017.1;CM025017.1;CM025017.1;CM025017.1;CM025017.1;CM025017.1;CM025017.1;CM025017.1;CM025017.1;CM025017.1;CM025017.1;CM025017.1;CM025017.1;CM025017.1;CM025017.1;CM025017.1;CM025017.1;CM025017.1;CM025017.1;CM025017.1;CM025017.1;CM025017.1;CM025017.1;CM025017.1;CM025017.1;CM025017.1;CM025017.1;CM025017.1;CM025017.1;CM025017.1;CM025017.1;CM025017.1;CM025017.1;CM025017.1;CM025017.1;CM025017.1;CM025017.1;CM025017.1;CM025017.1;CM025017.1;CM025017.1;CM025017.1;CM025017.1;CM025017.1;CM025017.1;CM025017.1;CM025017.1;CM025017.1;CM025017.1;CM025017.1;CM025017.1;CM025017.1;CM025017.1;CM025017.1;CM025017.1;CM025017.1;CM025017.1;CM025017.1;CM025017.1;CM025017.1;CM025017.1;CM025017.1;CM025017.1;CM025017.1;CM025017.1;CM025017.1;CM025017.1;CM025017.1;CM025017.1;CM025017.1;CM025017.1;CM025017.1;CM025017.1;CM025017.1;CM025017.1;CM025017.1;CM025017.1;CM025017.1;CM025017.1;CM025017.1;CM025017.1;CM025017.1;CM025017.1;CM025017.1;CM025017.1;CM025017.1;CM025017.1;CM025017.1;CM025017.1;CM025017.1;CM025017.1;CM025017.1;CM025017.1;CM025017.1;CM025017.1;CM025017.1;CM025017.1;CM025017.1;CM025017.1;CM025017.1;CM025017.1;CM025017.1;CM025017.1;CM025017.1;CM025017.1;CM025017.1;CM025017.1;CM025017.1;CM025017.1;CM025017.1;CM025017.1;CM025017.1;CM025017.1;CM025017.1;CM025017.1;CM025017.1;CM025017.1;CM025017.1;CM025017.1;CM025017.1;CM025017.1;CM025017.1;CM025017.1;CM025017.1;CM025017.1;CM025017.1;CM025017.1;CM025017.1;CM025017.1;CM025017.1;CM025017.1;CM025017.1;CM025017.1;CM025017.1;CM025017.1;CM025017.1;CM025017.1;CM025017.1;CM025017.1;CM025017.1;CM025017.1;CM025017.1;CM025017.1;CM025017.1;CM025017.1;CM025017.1;CM025017.1;CM025017.1;CM025017.1;CM025017.1;CM025017.1;CM025017.1;CM025017.1;CM025017.1;CM025017.1;CM025017.1;CM025017.1;CM025017.1;CM025017.1;CM025017.1;CM025017.1;CM025017.1;CM025017.1;CM025017.1;CM025018.1;CM025018.1;CM025018.1;CM025018.1;CM025018.1;CM025018.1;CM025018.1;CM025018.1;CM025018.1;CM025018.1;CM025018.1;CM025018.1;CM025018.1;CM025018.1;CM025018.1;CM025018.1;CM025018.1;CM025018.1;CM025018.1;CM025018.1;CM025018.1;CM025018.1;CM025018.1;CM025018.1;CM025018.1;CM025018.1;CM025018.1;CM025018.1;CM025018.1;CM025018.1;CM025018.1;CM025018.1;CM025018.1;CM025018.1;CM025018.1;CM025018.1;CM025018.1;CM025018.1;CM025018.1;CM025018.1;CM025018.1;CM025018.1;CM025018.1;CM025018.1;CM025018.1;CM025018.1;CM025018.1;CM025018.1;CM025018.1;CM025018.1;CM025018.1;CM025018.1;CM025018.1;CM025018.1;CM025018.1;CM025018.1;CM025018.1;CM025018.1;CM025018.1;CM025018.1;CM025018.1;CM025018.1;CM025018.1;CM025018.1;CM025018.1;CM025018.1;CM025018.1;CM025018.1;CM025018.1;CM025018.1;CM025018.1;CM025018.1;CM025018.1;CM025018.1;CM025018.1;CM025018.1;CM025018.1;CM025018.1;CM025018.1;CM025018.1;CM025018.1;CM025018.1;CM025018.1;CM025018.1;CM025018.1;CM025018.1;CM025018.1;CM025018.1;CM025018.1;CM025018.1;CM025018.1;CM025018.1;CM025018.1;CM025018.1;CM025018.1;CM025018.1;CM025018.1;CM025018.1;CM025018.1;CM025018.1;CM025018.1;CM025018.1;CM025018.1;CM025018.1;CM025018.1;CM025018.1;CM025018.1;CM025018.1;CM025018.1;CM025018.1;CM025018.1;CM025018.1;CM025018.1;CM025018.1;CM025018.1;CM025018.1;CM025018.1;CM025018.1;CM025018.1;CM025018.1;CM025018.1;CM025018.1;CM025018.1;CM025018.1;CM025018.1;CM025018.1;CM025018.1;CM025018.1;CM025018.1;CM025018.1;CM025018.1;CM025018.1;CM025018.1;CM025018.1;CM025018.1;CM025018.1;CM025018.1;CM025018.1;CM025018.1;CM025018.1;CM025018.1;CM025018.1;CM025018.1;CM025018.1;CM025018.1;CM025019.1;CM025019.1;CM025019.1;CM025019.1;CM025019.1;CM025019.1;CM025019.1;CM025019.1;CM025019.1;CM025019.1;CM025019.1;CM025019.1;CM025019.1;CM025019.1;CM025019.1;CM025019.1;CM025019.1;CM025019.1;CM025019.1;CM025019.1;CM025019.1;CM025019.1;CM025019.1;CM025019.1;CM025019.1;CM025019.1;CM025019.1;CM025019.1;CM025019.1;CM025019.1;CM025019.1;CM025019.1;CM025019.1;CM025019.1;CM025019.1;CM025019.1;CM025019.1;CM025019.1;CM025019.1;CM025019.1;CM025019.1;CM025019.1;CM025019.1;CM025019.1;CM025019.1;CM025019.1;CM025019.1;CM025019.1;CM025019.1;CM025019.1;CM025019.1;CM025019.1;CM025019.1;CM025019.1;CM025019.1;CM025019.1;CM025019.1;CM025019.1;CM025019.1;CM025019.1;CM025019.1;CM025019.1;CM025019.1;CM025019.1;CM025019.1;CM025019.1;CM025019.1;CM025019.1;CM025019.1;CM025019.1;CM025019.1;CM025019.1;CM025019.1;CM025019.1;CM025019.1;CM025019.1;CM025019.1;CM025019.1;CM025019.1;CM025019.1;CM025019.1;CM025019.1;CM025019.1;CM025019.1;CM025019.1;CM025019.1;CM025019.1;CM025019.1;CM025019.1;CM025019.1;CM025019.1;CM025019.1;CM025019.1;CM025019.1;CM025019.1;CM025019.1;CM025019.1;CM025019.1;CM025019.1;CM025019.1;CM025019.1;CM025019.1;CM025019.1;CM025019.1;CM025019.1;CM025019.1;CM025019.1;CM025019.1;CM025019.1;CM025019.1;CM025019.1;CM025019.1;CM025019.1;CM025019.1;CM025019.1;CM025019.1;CM025019.1;CM025019.1;CM025019.1;CM025019.1;CM025019.1;CM025019.1;CM025019.1;CM025019.1;CM025019.1;CM025019.1;CM025019.1;CM025019.1;CM025019.1;CM025019.1;CM025019.1;CM025019.1;CM025019.1;CM025019.1;CM025019.1;CM025019.1;CM025019.1;CM025019.1;CM025019.1;CM025019.1;CM025019.1;CM025019.1;CM025019.1;CM025019.1;CM025019.1;CM025019.1;CM025019.1;CM025019.1;CM025019.1;CM025019.1;CM025019.1;CM025019.1;CM025019.1;CM025019.1;CM025019.1;CM025019.1;CM025020.1;CM025020.1;CM025020.1;CM025020.1;CM025020.1;CM025020.1;CM025020.1;CM025020.1;CM025020.1;CM025020.1;CM025020.1;CM025020.1;CM025020.1;CM025020.1;CM025020.1;CM025020.1;CM025020.1;CM025020.1;CM025020.1;CM025020.1;CM025020.1;CM025020.1;CM025020.1;CM025020.1;CM025020.1;CM025020.1;CM025020.1;CM025020.1;CM025020.1;CM025020.1;CM025020.1;CM025020.1;CM025020.1;CM025020.1;CM025020.1;CM025020.1;CM025020.1;CM025020.1;CM025020.1;CM025020.1;CM025020.1;CM025020.1;CM025020.1;CM025020.1;CM025020.1;CM025020.1;CM025020.1;CM025020.1;CM025020.1;CM025020.1;CM025020.1;CM025020.1;CM025020.1;CM025020.1;CM025020.1;CM025020.1;CM025020.1;CM025020.1;CM025020.1;CM025020.1;CM025020.1;CM025020.1;CM025020.1;CM025020.1;CM025020.1;CM025020.1;CM025020.1;CM025020.1;CM025020.1;CM025020.1;CM025020.1;CM025020.1;CM025020.1;CM025020.1;CM025020.1;CM025020.1;CM025020.1;CM025020.1;CM025020.1;CM025020.1;CM025020.1;CM025020.1;CM025020.1;CM025020.1;CM025020.1;CM025020.1;CM025020.1;CM025020.1;CM025020.1;CM025020.1;CM025020.1;CM025020.1;CM025020.1;CM025020.1;CM025020.1;CM025020.1;CM025020.1;CM025020.1;CM025020.1;CM025020.1;CM025020.1;CM025020.1;CM025020.1;CM025020.1;CM025020.1;CM025020.1;CM025020.1;CM025020.1;CM025020.1;CM025020.1;CM025020.1;CM025020.1;CM025020.1;CM025020.1;CM025020.1;CM025020.1;CM025020.1;CM025020.1;CM025020.1;CM025020.1;CM025020.1;CM025020.1;CM025020.1;CM025020.1;CM025021.1;CM025021.1;CM025021.1;CM025021.1;CM025021.1;CM025021.1;CM025021.1;CM025021.1;CM025021.1;CM025021.1;CM025021.1;CM025021.1;CM025021.1;CM025021.1;CM025021.1;CM025021.1;CM025021.1;CM025021.1;CM025021.1;CM025021.1;CM025021.1;CM025021.1;CM025021.1;CM025021.1;CM025021.1;CM025021.1;CM025021.1;CM025021.1;CM025021.1;CM025021.1;CM025021.1;CM025021.1;CM025021.1;CM025021.1;CM025021.1;CM025021.1;CM025021.1;CM025021.1;CM025021.1;CM025021.1;CM025021.1;CM025021.1;CM025021.1;CM025021.1;CM025021.1;CM025021.1;CM025021.1;CM025021.1;CM025021.1;CM025021.1;CM025021.1;CM025021.1;CM025021.1;CM025021.1;CM025021.1;CM025021.1;CM025021.1;CM025021.1;CM025021.1;CM025021.1;CM025021.1;CM025021.1;CM025021.1;CM025021.1;CM025021.1;CM025021.1;CM025021.1;CM025021.1;CM025021.1;CM025021.1;CM025021.1;CM025021.1;CM025021.1;CM025021.1;CM025021.1;CM025021.1;CM025021.1;CM025021.1;CM025021.1;CM025021.1;CM025021.1;CM025021.1;CM025021.1;CM025021.1;CM025021.1;CM025021.1;CM025021.1;CM025021.1;CM025021.1;CM025021.1;CM025021.1;CM025021.1;CM025021.1;CM025021.1;CM025021.1;CM025021.1;CM025021.1;CM025021.1;CM025021.1;CM025021.1;CM025021.1;CM025021.1;CM025021.1;CM025021.1;CM025021.1;CM025021.1;CM025021.1;CM025021.1;CM025021.1;CM025021.1;CM025021.1;CM025021.1;CM025021.1;CM025021.1;CM025021.1;CM025021.1;CM025021.1;CM025021.1;CM025021.1;CM025021.1;CM025021.1;CM025021.1;CM025021.1;CM025021.1;CM025021.1;CM025021.1;CM025021.1;CM025021.1;CM025021.1;CM025021.1;CM025021.1;CM025021.1;CM025021.1;CM025021.1;CM025021.1;CM025021.1;CM025021.1;CM025021.1;CM025021.1;CM025021.1;CM025021.1;CM025021.1;CM025021.1;CM025021.1;CM025021.1;CM025021.1;CM025021.1;CM025021.1;CM025021.1;CM025021.1;CM025021.1;CM025021.1;CM025021.1;CM025021.1;CM025021.1;CM025021.1;CM025021.1;CM025021.1;CM025021.1;CM025021.1;CM025021.1;CM025021.1;CM025021.1;CM025021.1;CM025021.1;CM025021.1;CM025021.1;CM025021.1;CM025021.1;CM025021.1;CM025021.1;CM025021.1;CM025021.1;CM025021.1;CM025021.1;CM025021.1;CM025021.1;CM025021.1;CM025021.1;CM025021.1;CM025021.1;CM025021.1;CM025021.1;CM025021.1;CM025021.1;CM025022.1;CM025022.1;CM025022.1;CM025022.1;CM025022.1;CM025022.1;CM025022.1;CM025022.1;CM025022.1;CM025022.1;CM025022.1;CM025022.1;CM025022.1;CM025022.1;CM025022.1;CM025022.1;CM025022.1;CM025022.1;CM025022.1;CM025022.1;CM025022.1;CM025022.1;CM025022.1;CM025022.1;CM025022.1;CM025022.1;CM025022.1;CM025022.1;CM025022.1;CM025022.1;CM025022.1;CM025022.1;CM025022.1;CM025022.1;CM025022.1;CM025022.1;CM025022.1;CM025022.1;CM025022.1;CM025022.1;CM025022.1;CM025022.1;CM025022.1;CM025022.1;CM025022.1;CM025022.1;CM025022.1;CM025022.1;CM025022.1;CM025022.1;CM025022.1;CM025022.1;CM025022.1;CM025022.1;CM025022.1;CM025022.1;CM025022.1;CM025022.1;CM025022.1;CM025022.1;CM025022.1;CM025022.1;CM025022.1;CM025022.1;CM025022.1;CM025022.1;CM025022.1;CM025022.1;CM025022.1;CM025022.1;CM025022.1;CM025022.1;CM025022.1;CM025022.1;CM025022.1;CM025022.1;CM025022.1;CM025022.1;CM025022.1;CM025022.1;CM025022.1;CM025022.1;CM025022.1;CM025022.1;CM025022.1;CM025022.1;CM025022.1;CM025022.1;CM025022.1;CM025022.1;CM025022.1;CM025022.1;CM025022.1;CM025022.1;CM025022.1;CM025022.1;CM025022.1;CM025022.1;CM025022.1;CM025022.1;CM025022.1;CM025022.1;CM025022.1;CM025022.1;CM025022.1;CM025022.1;CM025022.1;CM025022.1;CM025022.1;CM025022.1;CM025022.1;CM025022.1;CM025022.1;CM025022.1;CM025022.1;CM025022.1;CM025022.1;CM025022.1;CM025022.1;CM025022.1;CM025022.1;CM025022.1;CM025022.1;CM025022.1;CM025022.1;CM025022.1;CM025022.1;CM025022.1;CM025022.1;CM025022.1;CM025022.1;CM025022.1;CM025022.1;CM025022.1;CM025022.1;CM025022.1;CM025022.1;CM025022.1;CM025022.1;CM025022.1;CM025022.1;CM025022.1;CM025022.1;CM025022.1;CM025022.1;CM025022.1;CM025022.1;CM025022.1;CM025022.1;CM025022.1;CM025022.1;CM025022.1;CM025022.1;CM025022.1;CM025022.1;CM025022.1;CM025022.1;CM025022.1;CM025022.1;CM025022.1;CM025022.1;CM025022.1;CM025022.1;CM025022.1;CM025022.1;CM025022.1;CM025022.1;CM025022.1;CM025022.1;CM025022.1;CM025022.1;CM025022.1;CM025022.1;CM025022.1;CM025022.1;CM025022.1;CM025022.1;CM025022.1;CM025022.1;CM025022.1;CM025022.1;CM025022.1;CM025022.1;CM025022.1;CM025022.1;CM025022.1;CM025022.1;CM025022.1;CM025022.1;CM025022.1;CM025022.1;CM025022.1;CM025022.1;CM025022.1;CM025022.1;CM025022.1;CM025022.1;CM025022.1;CM025023.1;CM025023.1;CM025023.1;CM025023.1;CM025023.1;CM025023.1;CM025023.1;CM025023.1;CM025023.1;CM025023.1;CM025023.1;CM025023.1;CM025023.1;CM025023.1;CM025023.1;CM025023.1;CM025023.1;CM025023.1;CM025023.1;CM025023.1;CM025023.1;CM025023.1;CM025023.1;CM025023.1;CM025023.1;CM025023.1;CM025023.1;CM025023.1;CM025023.1;CM025023.1;CM025023.1;CM025023.1;CM025023.1;CM025023.1;CM025023.1;CM025023.1;CM025023.1;CM025023.1;CM025023.1;CM025023.1;CM025023.1;CM025023.1;CM025023.1;CM025023.1;CM025023.1;CM025023.1;CM025023.1;CM025023.1;CM025023.1;CM025023.1;CM025023.1;CM025023.1;CM025023.1;CM025023.1;CM025023.1;CM025023.1;CM025023.1;CM025023.1;CM025023.1;CM025023.1;CM025023.1;CM025023.1;CM025023.1;CM025023.1;CM025023.1;CM025023.1;CM025023.1;CM025023.1;CM025023.1;CM025023.1;CM025023.1;CM025023.1;CM025023.1;CM025023.1;CM025023.1;CM025023.1;CM025023.1;CM025023.1;CM025023.1;CM025023.1;CM025023.1;CM025023.1;CM025023.1;CM025023.1;CM025023.1;CM025023.1;CM025023.1;CM025023.1;CM025023.1;CM025023.1;CM025023.1;CM025023.1;CM025023.1;CM025023.1;CM025023.1;CM025023.1;CM025023.1;CM025023.1;CM025023.1;CM025023.1;CM025023.1;CM025023.1;CM025023.1;CM025023.1;CM025023.1;CM025023.1;CM025023.1;CM025023.1;CM025023.1;CM025023.1;CM025023.1;CM025023.1;CM025023.1;CM025023.1;CM025023.1;CM025023.1;CM025023.1;CM025023.1;CM025023.1;CM025023.1;CM025023.1;CM025023.1;CM025023.1;CM025024.1;CM025024.1;CM025024.1;CM025024.1;CM025024.1;CM025024.1;CM025024.1;CM025024.1;CM025024.1;CM025024.1;CM025024.1;CM025024.1;CM025024.1;CM025024.1;CM025024.1;CM025024.1;CM025024.1;CM025024.1;CM025024.1;CM025024.1;CM025024.1;CM025024.1;CM025024.1;CM025024.1;CM025024.1;CM025024.1;CM025024.1;CM025024.1;CM025024.1;CM025024.1;CM025024.1;CM025024.1;CM025024.1;CM025024.1;CM025024.1;CM025024.1;CM025024.1;CM025024.1;CM025024.1;CM025024.1;CM025024.1;CM025024.1;CM025024.1;CM025024.1;CM025024.1;CM025024.1;CM025024.1;CM025024.1;CM025024.1;CM025024.1;CM025024.1;CM025024.1;CM025024.1;CM025024.1;CM025024.1;CM025024.1;CM025024.1;CM025024.1;CM025024.1;CM025024.1;CM025024.1;CM025024.1;CM025024.1;CM025024.1;CM025024.1;CM025024.1;CM025024.1;CM025024.1;CM025024.1;CM025024.1;CM025024.1;CM025024.1;CM025024.1;CM025024.1;CM025024.1;CM025024.1;CM025024.1;CM025024.1;CM025024.1;CM025024.1;CM025024.1;CM025024.1;CM025024.1;CM025024.1;CM025024.1;CM025024.1;CM025024.1;CM025024.1;CM025024.1;CM025024.1;CM025024.1;CM025024.1;CM025024.1;CM025024.1;CM025024.1;CM025024.1;CM025024.1;CM025024.1;CM025024.1;CM025024.1;CM025024.1;CM025024.1;CM025024.1;CM025024.1;CM025024.1;CM025024.1;CM025024.1;CM025024.1;CM025024.1;CM025024.1;CM025024.1;CM025024.1;CM025024.1;CM025024.1;CM025024.1;CM025024.1;CM025024.1;CM025024.1;CM025024.1;CM025024.1;CM025024.1;CM025024.1;CM025024.1;CM025024.1;CM025024.1;CM025024.1;CM025024.1;CM025024.1;CM025024.1;CM025024.1;CM025025.1;CM025025.1;CM025025.1;CM025025.1;CM025025.1;CM025025.1;CM025025.1;CM025025.1;CM025025.1;CM025025.1;CM025025.1;CM025025.1;CM025025.1;CM025025.1;CM025025.1;CM025025.1;CM025025.1;CM025025.1;CM025025.1;CM025025.1;CM025025.1;CM025025.1;CM025025.1;CM025025.1;CM025025.1;CM025025.1;CM025025.1;CM025025.1;CM025025.1;CM025025.1;CM025025.1;CM025025.1;CM025025.1;CM025025.1;CM025025.1;CM025025.1;CM025025.1;CM025025.1;CM025025.1;CM025025.1;CM025025.1;CM025025.1;CM025025.1;CM025025.1;CM025025.1;CM025025.1;CM025025.1;CM025025.1;CM025025.1;CM025025.1;CM025025.1;CM025025.1;CM025025.1;CM025025.1;CM025025.1;CM025025.1;CM025025.1;CM025025.1;CM025025.1;CM025025.1;CM025025.1;CM025025.1;CM025025.1;CM025025.1;CM025025.1;CM025025.1;CM025025.1;CM025025.1;CM025025.1;CM025025.1;CM025025.1;CM025025.1;CM025025.1;CM025025.1;CM025025.1;CM025025.1;CM025025.1;CM025025.1;CM025025.1;CM025025.1;CM025025.1;CM025025.1;CM025025.1;CM025025.1;CM025025.1;CM025025.1;CM025025.1;CM025025.1;CM025025.1;CM025025.1;CM025025.1;CM025025.1;CM025025.1;CM025025.1;CM025025.1;CM025025.1;CM025025.1;CM025025.1;CM025025.1;CM025025.1;CM025025.1;CM025025.1;CM025025.1;CM025025.1;CM025025.1;CM025025.1;CM025026.1;CM025026.1;CM025026.1;CM025026.1;CM025026.1;CM025026.1;CM025026.1;CM025026.1;CM025026.1;CM025026.1;CM025026.1;CM025026.1;CM025026.1;CM025026.1;CM025026.1;CM025026.1;CM025026.1;CM025026.1;CM025026.1;CM025026.1;CM025026.1;CM025026.1;CM025026.1;CM025026.1;CM025026.1;CM025026.1;CM025026.1;CM025026.1;CM025026.1;CM025026.1;CM025026.1;CM025026.1;CM025026.1;CM025026.1;CM025026.1;CM025026.1;CM025026.1;CM025026.1;CM025026.1;CM025026.1;CM025026.1;CM025026.1;CM025026.1;CM025026.1;CM025026.1;CM025026.1;CM025026.1;CM025026.1;CM025026.1;CM025026.1;CM025026.1;CM025026.1;CM025026.1;CM025026.1;CM025026.1;CM025026.1;CM025026.1;CM025026.1;CM025026.1;CM025026.1;CM025026.1;CM025026.1;CM025026.1;CM025026.1;CM025026.1;CM025026.1;CM025026.1;CM025026.1;CM025026.1;CM025026.1;CM025026.1;CM025026.1;CM025026.1;CM025026.1;CM025026.1;CM025026.1;CM025026.1;CM025026.1;CM025026.1;CM025026.1;CM025026.1;CM025026.1;CM025026.1;CM025026.1;CM025026.1;CM025026.1;CM025026.1;CM025026.1;CM025026.1;CM025026.1;CM025026.1;CM025026.1;CM025026.1;CM025026.1;CM025026.1;CM025026.1;CM025026.1;CM025026.1;CM025026.1;CM025026.1;CM025026.1;CM025026.1;CM025026.1;CM025026.1;CM025026.1;CM025026.1;CM025026.1;CM025026.1;CM025026.1;CM025026.1;CM025026.1;CM025026.1;CM025026.1;CM025026.1;CM025026.1;CM025026.1;CM025026.1;CM025026.1;CM025026.1;CM025026.1;CM025026.1;CM025026.1;CM025026.1;CM025026.1;CM025026.1;CM025026.1;CM025026.1;CM025026.1;JAAVVJ010000020.1;JAAVVJ010000020.1;JAAVVJ010000020.1;JAAVVJ010000020.1;JAAVVJ010000020.1;JAAVVJ010000020.1;JAAVVJ010000020.1;JAAVVJ010000020.1;JAAVVJ010000020.1;JAAVVJ010000020.1;JAAVVJ010000020.1;JAAVVJ010000020.1;JAAVVJ010000020.1;JAAVVJ010000020.1;JAAVVJ010000022.1;JAAVVJ010000022.1;JAAVVJ010000023.1;JAAVVJ010000025.1;JAAVVJ010000027.1;JAAVVJ010000027.1;JAAVVJ010000029.1;JAAVVJ010000029.1;JAAVVJ010000029.1;JAAVVJ010000031.1;JAAVVJ010000032.1;JAAVVJ010000038.1;JAAVVJ010000043.1;JAAVVJ010000045.1;JAAVVJ010000045.1;JAAVVJ010000048.1;JAAVVJ010000062.1;JAAVVJ010000066.1;JAAVVJ010000134.1;JAAVVJ010000199.1;JAAVVJ010000662.1;JAAVVJ010001645.1;JAAVVJ010002710.1;JAAVVJ010002710.1;JAAVVJ010002784.1;JAAVVJ010002936.1;JAAVVJ010003113.1;JAAVVJ010003909.1;JAAVVJ010003933.1;JAAVVJ010004927.1;JAAVVJ010005697.1;JAAVVJ010005801.1;JAAVVJ010005815.1;JAAVVJ010006406.1;JAAVVJ010006506.1;JAAVVJ010006820.1;JAAVVJ010007060.1;JAAVVJ010008002.1;JAAVVJ010008315.1;JAAVVJ010008484.1;JAAVVJ010008666.1;JAAVVJ010009242.1;JAAVVJ010010255.1;JAAVVJ010010444.1;JAAVVJ010010552.1;JAAVVJ010011073.1;JAAVVJ010011736.1;JAAVVJ010012041.1;JAAVVJ010012385.1;JAAVVJ010012405.1;JAAVVJ010014106.1;JAAVVJ010014865.1;JAAVVJ010014934.1;JAAVVJ010015379.1;JAAVVJ010015763.1;JAAVVJ010016010.1;JAAVVJ010016010.1;JAAVVJ010016463.1;JAAVVJ010016555.1;JAAVVJ010016691.1;JAAVVJ010016738.1;JAAVVJ010016760.1;JAAVVJ010017613.1;JAAVVJ010018367.1;JAAVVJ010018536.1;JAAVVJ010018554.1;JAAVVJ010018619.1;JAAVVJ010018673.1;JAAVVJ010019036.1;JAAVVJ010019202.1;JAAVVJ010020171.1;JAAVVJ010020171.1;JAAVVJ010020432.1;JAAVVJ010020995.1;JAAVVJ010021836.1;JAAVVJ010022582.1;JAAVVJ010022582.1;JAAVVJ010022655.1;JAAVVJ010022910.1;JAAVVJ010023125.1;JAAVVJ010023125.1;JAAVVJ010023200.1;JAAVVJ010023396.1;JAAVVJ010023526.1;JAAVVJ010023632.1;JAAVVJ010024430.1;JAAVVJ010024474.1;JAAVVJ010025464.1;JAAVVJ010025999.1;JAAVVJ010026212.1;JAAVVJ010027041.1;JAAVVJ010027634.1;JAAVVJ010027666.1;JAAVVJ010028378.1;JAAVVJ010028547.1;JAAVVJ010028547.1;JAAVVJ010028557.1;JAAVVJ010028557.1;JAAVVJ010028557.1;JAAVVJ010028596.1;JAAVVJ010028843.1;JAAVVJ010028929.1;JAAVVJ010029595.1;JAAVVJ010029854.1;JAAVVJ010029998.1;JAAVVJ010030110.1;JAAVVJ010030163.1;JAAVVJ010030193.1;JAAVVJ010030432.1;JAAVVJ010030739.1;JAAVVJ010031033.1;JAAVVJ010031381.1;JAAVVJ010031923.1;JAAVVJ010032337.1;JAAVVJ010032639.1;JAAVVJ010032851.1;JAAVVJ010034558.1;JAAVVJ010035304.1;JAAVVJ010035373.1;JAAVVJ010035412.1;JAAVVJ010035415.1;JAAVVJ010035415.1;JAAVVJ010035469.1;JAAVVJ010035548.1;JAAVVJ010035548.1;JAAVVJ010035548.1;JAAVVJ010035557.1;JAAVVJ010035557.1;JAAVVJ010035667.1;JAAVVJ010035667.1;JAAVVJ010035728.1;JAAVVJ010035728.1;JAAVVJ010035816.1;JAAVVJ010035977.1;JAAVVJ010036091.1;JAAVVJ010036110.1;JAAVVJ010036110.1;JAAVVJ010036414.1;JAAVVJ010036440.1;JAAVVJ010036460.1;JAAVVJ010036701.1;JAAVVJ010036701.1;JAAVVJ010036896.1;JAAVVJ010036896.1;JAAVVJ010036896.1;JAAVVJ010036896.1;JAAVVJ010036940.1;JAAVVJ010037155.1;JAAVVJ010037220.1;JAAVVJ010037297.1;JAAVVJ010037594.1;JAAVVJ010037734.1;JAAVVJ010037811.1;JAAVVJ010037999.1;JAAVVJ010038003.1;JAAVVJ010038139.1;JAAVVJ010038259.1;JAAVVJ010038498.1;JAAVVJ010038680.1	2600981;2712896;4105439;4513204;5271726;6363490;6383791;6426991;6510736;7492012;7998465;8427277;8793916;9854137;10461307;10559600;10778548;10860977;11011847;11509051;11766679;11770780;12003128;12630424;12763418;12803858;12977732;14124254;14124948;14180719;14180907;14454088;14454263;14518415;14575138;14749420;15265837;15265984;15581562;15780348;15817993;15946552;16376971;16520220;16866100;16943304;16943443;17227193;17227223;17491392;17780097;17822816;17998472;17998584;17998692;18023316;18023361;18023533;18023688;18137304;18180071;18374118;19643484;19972277;20165196;20910201;20914223;20933830;21454031;22334583;24433955;25088431;25169515;25520467;26288885;27661991;28095262;28098693;28917825;29063346;29512655;30113098;30904656;32992930;34790360;34960804;35090674;35099921;35100388;36864572;36864940;36881059;36954804;36957771;36957864;37326802;38012280;38282167;38539966;38612457;39543755;40031343;40669678;40670074;41165857;41229413;41387426;42277305;42512276;44127111;44318515;44561628;44815805;44815967;45046064;48856033;48868515;49126154;49139999;50995551;51799548;52329475;53366469;55732767;55972181;55972541;57805041;58565010;58937711;59516273;59516423;59584745;60359386;60447805;60944601;60946009;61534422;62907740;63498352;63499045;63499101;63499619;2641883;4559462;6427057;6849173;6882812;6885846;7551846;7611823;8525636;9642145;9735855;10071042;11074833;11447304;11499879;11796925;11826614;11900253;11932427;12056966;12807402;12857813;12954805;12955763;14316370;14416888;14595575;14617068;14902626;15037947;15502221;15853797;16176489;16235174;16351357;16357551;16919427;17564029;19392477;19582619;19821333;20101173;20478818;20906893;20907001;20913675;20934317;20934451;22235027;22235155;23061919;23212832;24225261;24283794;24673099;25303857;25304300;25304357;26129297;26240559;26733644;27230773;27230901;27232043;27853523;28031171;28344049;28981780;29044262;29044638;29087771;29692815;29976350;30123776;30124055;30236963;33026246;33359147;33713756;33739609;34953107;34953368;35056062;35900292;35943839;36368481;37289004;37514201;38030139;38522731;40387457;40637149;40657797;40700006;41247980;41545652;43344297;43482384;43894991;44013160;44790720;46440340;46617985;46823686;48530612;48799822;48966139;48971926;49247472;49429442;50368785;52128580;52128736;53260917;53927407;55912367;56104542;56627369;57197153;57228096;57665747;57728985;57729371;58007469;59546022;59936143;60305603;61661881;2906821;2907111;3338717;4427897;7395200;9264476;9824307;10020990;10582869;11128514;11807871;12519099;12520468;13463107;13463310;14681969;14928690;15436849;15753190;15753658;20049794;20083107;21593446;21735296;21735579;21780813;22143118;22354426;22535693;23407976;23787291;23919282;25155038;25370402;25861067;26943974;28832928;36147100;36298044;37087739;37183384;37984660;37984746;38322999;38353154;39451953;41092055;41149691;41582541;42783640;43293202;43384432;43675631;44380501;47142729;48563440;49053207;51258170;52302332;54165707;55788549;56238775;59910977;63196307;63541013;63804865;65579566;67463991;71946615;72813037;73541252;73995866;3703203;4939448;4966842;5481153;5481525;6129434;6996806;6997006;6997671;9051498;9293730;11724279;12360710;13802880;14217106;14937672;15865740;16744219;16744400;17088730;17467776;18305778;18449353;20705314;21133026;21178172;21298943;22520778;24178241;25762305;26641354;26643770;27802721;28030059;28155984;28156589;29542075;30663703;32564464;33240763;34406139;35068591;35069122;35653320;36137423;38192858;38315037;38528456;38604607;39516742;39776219;42587033;44159171;44421303;44750802;44751008;44911743;45840782;47325301;47349117;48088015;48667088;52417742;53126451;54322731;54855597;55576482;55576623;56954007;57618114;59488396;60227894;60401227;61297334;65826165;66898476;67363202;68295245;69081219;72821516;723215;1298468;1688809;2472744;3181507;3958694;4845174;4845516;6051318;6238332;6448649;8732163;8985613;9115731;9395420;10127473;10612332;11072482;11072597;11949360;14516731;17488040;17629211;17690642;17690758;18248473;19593571;20538915;20774994;20922921;21054285;21438664;21550690;21977134;22479356;22585896;22672360;22672422;23386551;23425806;24636366;24729924;25600561;25943270;25944482;26165437;27340828;27495059;27624549;28915654;28915943;32938948;33544338;33550474;35486639;37128064;38333373;40380418;40473200;40477477;40477555;40477618;40477672;40910704;40946074;41384192;41553274;41679694;41718799;41822921;41939260;42213791;42242894;42621231;42621474;42655930;43497831;44791921;45593154;46199722;46247349;46296364;46523198;46524078;46941795;47622775;47622922;47965089;49961506;49962128;49990117;50325407;50417219;50800540;50801203;51015133;51243614;51660609;52831893;53125513;53605681;53606149;53606240;53848769;56795282;57441892;57441980;2107394;3181600;5424418;5438655;7577543;7577891;9230852;9249707;9297063;9554937;9556565;11080397;11150638;13430709;13574423;14125701;14875146;15355331;17902329;18011401;18859747;18904464;18904549;19667355;21291680;21447127;21622684;22718740;23947742;24617009;25507330;26126240;26888799;27330474;27499524;27556816;27775087;28413721;30965731;32926415;33062353;33102603;33448022;35752868;35753091;38420891;38565692;38607310;39251235;41679987;42220851;43945424;44116930;44117090;44370685;44412319;44494839;44581448;45664137;45664266;45704746;45708215;45717107;45719921;45937926;46057473;46294601;46510696;46804071;46864573;47175207;47175937;47698887;47804167;47982038;48863873;49225795;49233183;49233395;49393911;49393979;49833710;49947502;49948871;51330246;51330501;51524467;51749427;51749889;52099091;52099792;53331401;53390311;53703022;54072640;54751700;55772803;665936;1180857;1538209;2209970;2331644;2401570;2719416;2724550;3928110;4139375;8069671;10586814;11080996;11459520;11524815;12501708;13181616;13426567;13945784;15208078;15910551;18224196;18687320;19249692;19280471;19714213;19714313;21169115;21278851;21278984;21280766;22701069;22865392;23355842;23664992;23752940;23795416;25283148;25648933;25662697;26675597;27285480;27800546;28369956;29036155;30160986;30547373;31253984;31394481;31784609;32183964;32193220;32217972;32578888;32579192;33304255;33304780;33959098;34513960;34514122;34668371;34781489;35127604;35392855;35562110;35960336;36021447;36023677;36080621;37283530;37290392;37819676;38878613;38884012;39943796;40692203;40886417;41062389;42211493;42415601;42416052;43865165;44648920;45177119;45679513;45679653;46132942;46549375;47692166;47858155;47897835;48786180;48786324;715349;1042892;4099286;4421466;4561373;8365985;11233117;11371144;11763966;11764072;12182956;13955681;13955811;14050885;14095476;14245941;14778490;14924929;15346337;15415255;17383606;18402297;18504683;19114723;19162090;19861868;19862448;19862560;20191695;20346870;21164699;21267317;23623330;24878710;26879957;27164824;28229518;28907996;30354243;30633390;31764730;32463778;34397740;34728262;35301181;35394429;35395781;35691581;35833020;35888903;37066919;37564148;37564261;37877660;38056766;38202175;38313804;38890500;38890604;40644269;40711520;41175350;43093600;43351617;43422217;43428878;43933282;44046091;44047476;44074357;44108963;44859498;45842031;46020491;47307042;47682445;47684600;47747050;48240062;48332453;49373090;49484865;37266;101834;664416;747953;1252399;1284904;1289483;2373869;2374049;2713136;2713267;3310200;4624471;7566606;12095037;12828228;13168525;14100711;16770746;17607468;18427305;19164266;19164384;22716719;22717172;25271275;25354712;25698580;26626224;27490237;28706811;30620400;31363194;31363448;32435100;32538489;32687358;33230172;33230309;33848374;33848481;34188244;35033776;35193456;36076599;37623192;37968994;38679819;39779081;39920057;40865911;42171112;45510040;46746322;47136439;47570543;48189200;287733;772936;998089;1068489;1273368;1404656;1431284;4132181;4184125;4303372;5448071;5581399;5711096;5711183;6309139;6390972;6998492;6998873;7339070;7501684;7893897;9677011;12882647;13022041;15618683;16475543;18815688;19194882;20673326;20734833;22114311;22912987;24067691;24075647;24395366;24835080;24835512;24835572;25576968;26468168;26483486;26949532;28702356;29250920;30279785;30516952;30966740;30985459;32766515;32998998;34225066;34654386;35165618;35193243;35766541;35804784;36479715;37496007;40397936;40944749;41949139;43395548;44433497;46605167;46605419;47754817;47754900;140420;1271346;3185062;3606807;4892543;4943022;6214195;6214244;6619989;7231551;7871725;7871797;7871952;8784732;12107208;12938580;14057794;15856761;16029093;16203202;16767746;16807409;17582979;17717563;18641926;20382803;20742282;20759924;20816728;20816999;20968489;21092038;21953823;23439054;23690339;23998381;24648557;24648617;24734889;24734974;24735032;25103010;25525040;26686229;26852157;27713144;28444544;28888201;30218861;30340144;30672920;30923987;30924192;30924628;30924864;30924919;31270874;31558178;32089801;34567331;35299401;35879102;36548652;36650081;36775849;37594806;37595083;41344805;41345166;42597093;43528710;43530439;43849615;44185673;44258718;45476649;45747005;46239665;47296812;47383955;47546974;47547283;48515886;48526470;49121088;49314027;50156091;52773846;52774112;53214372;53426838;54722598;54911179;56762352;57406379;57725438;59617317;59617595;61059348;487969;536632;637272;1765439;1765844;2321100;2869239;3837781;4053295;4626603;5640500;5861059;6914417;8714636;8735541;8736991;9679298;10468453;12283688;13295586;14874599;15308131;15402047;15859853;16534445;16535309;17398065;17499747;17723864;18084418;18299879;19509238;20206107;20358632;20416584;20425791;20861238;21546634;21778611;22652498;23589297;23602469;23690980;25036768;26557846;26595964;26961538;27911544;28351502;28607107;29252253;29812601;29821939;30256502;30387118;31603254;31978153;32477404;32722991;32999841;35262552;36779316;37110048;37935204;38995505;39420809;39717534;41129861;41328974;41329374;41379159;41383903;41579598;42706834;44497755;45053290;48134030;52378135;52378264;53419934;54339663;54600690;55014991;55016076;55125224;55704625;58592052;59636143;59702072;60048476;60434517;1040304;1134012;4068537;4722459;4799980;5050577;5757301;8292725;9319322;9535144;9535261;9642345;11456204;12636246;13474858;13775385;14523574;15397421;15483491;17506513;17844446;19347685;20657577;20668605;20943508;20965203;21905095;22091537;22361109;22495808;23097283;23425211;24907404;26436550;26436900;26501347;27145404;27277564;27277755;27508246;27508477;27543153;27543305;27701073;28452329;28504994;28560870;28759679;28867362;29127287;29144553;29149991;29291904;29315259;29375483;29539994;29540168;30317139;31056580;31492870;31530534;31600514;31734704;31734958;32411109;32772054;32915739;33788250;33977901;34145973;34330127;34505458;34505534;34780614;35475293;35939307;36366378;36702835;37764879;38084209;38132952;38234804;38236959;38284308;38316954;38621620;39529948;41666719;41667090;4771573;5386683;5737726;6635940;6641001;8027956;10554477;10866712;11090290;11257685;11803131;13287648;15422212;17604363;17703732;17703934;18132248;18860659;19389474;19690035;19888092;20215475;20546209;20546343;20817310;21371068;23456949;24735214;25161848;25169847;25247434;25466168;25663559;25696496;27015820;27707024;27739012;28207976;28358388;28825098;29438706;29451054;29636463;29973651;30059764;30263324;31056167;31651693;32174505;32464249;32465580;32488074;33019362;33072604;33253686;33253766;33351315;33400390;33785656;34165851;34210004;34559347;34697631;36547158;36630202;36987665;37028209;37765430;41297800;41474575;335852;335979;336004;345584;1512543;1538288;1786923;1850115;1882410;1882518;2591868;2808565;3598015;3661965;4882406;4882552;5981447;7049315;8696679;8851926;8852861;9031769;9261949;10131326;11705424;12327215;12405896;12603307;12751607;13916287;16392846;16450811;16548259;16548505;16982465;16982688;17140115;17197683;17220818;17649099;17716832;17921836;18178545;18295086;18295275;18532648;19180511;19367257;19582505;20492049;20531680;21152535;21360705;21913637;21919603;22070656;22344148;22360038;22691874;25031799;25852121;25873906;26597490;26733670;27527384;28254561;28346521;28733889;28855962;28856337;28867810;28878972;28880698;28983039;29102528;29346419;29855851;30291516;30704939;30932820;30971180;30992076;31516149;31641257;32733888;33668279;34548890;35413348;36137589;37559271;38993170;39016548;41137326;41881993;43117322;43252850;43275376;45154045;45222802;47109413;47168729;47665249;47737623;47737866;49756557;49853627;50406791;50445918;50446115;52642148;52942037;53587616;55080930;56550034;56749098;982606;1311016;1780494;1780573;1783012;2093228;2294680;2294882;2656791;2657481;3163731;3312962;3361681;3539116;3586877;3587139;5121781;5529292;5701537;5701654;5702161;6251630;9427142;10256673;10257924;10688675;10766642;12608137;12883395;13455876;14505092;15591398;16260672;16260779;16993708;17795232;19045196;19147235;19175461;19179436;19576060;20756035;21741663;21741768;22094606;22167206;22798081;23155884;23184755;24050428;24688063;26081872;26137534;26152955;26228668;26610229;27723760;27756109;27955723;28794664;29725457;31317576;31978904;32046681;32441900;32805962;32841688;32967273;33051953;33052637;33368572;33416711;34457637;34473753;34484246;34978610;36660680;38685894;38772635;38887614;39037624;39985688;40543930;40819655;41142719;41142878;41775323;43203874;43204820;43961431;44480931;45187647;47464927;48084399;48311544;48311669;49227566;49411905;49545052;49864165;50014723;50111724;50968817;54321192;496546;496697;756779;980557;3378449;4495687;4640965;4641170;6627630;8051279;8690659;8983554;9428712;9521278;9521904;9569734;10102960;10103161;10517852;10551238;10573094;10839402;10839494;10839798;10839876;10840075;10840154;10840595;10857032;10894473;11002287;11002436;11119270;11516541;11681955;11839351;11937335;12085622;12638522;12842233;13150214;13503750;13511100;13597580;13908956;14332140;14749366;14833188;14972097;15234146;15770115;17708277;17755383;18260595;18427429;18427564;18450284;18450440;18506580;18964742;21139233;21735928;22330423;22905675;23238145;23670295;23803902;23989361;24361208;25192743;25380982;28435277;28509163;28784873;29555484;32484283;33995849;34106113;34954150;37630701;38773384;38773585;39163699;39592265;39592635;39703223;39703476;39718305;39993929;40001751;40205896;40990192;41457155;41588461;41700748;42322492;42322656;42323164;42413868;42581795;42582088;43635760;44192873;45268816;45657068;46094963;46255261;46255396;46862147;47059390;47224363;49977863;50286848;50419875;51082291;51633639;53206814;53419628;54259117;54333792;1770954;2028183;2202347;3017955;3054456;3904774;4282275;4974430;4992071;6035825;6626308;9263920;10908038;10960744;11003040;11104082;11377063;11547660;11547778;12113437;12268271;12673732;13406308;13511015;13595845;13734897;14796148;14826362;14898320;15051848;15054401;15198942;15199288;15381280;17112878;17667094;17861547;18492727;18497250;18574558;20052051;20052163;20912574;22507871;22895108;23547035;23713049;24321662;24321983;26958449;27548133;28013485;28647540;30795318;33085018;35047779;35047876;35094577;35771286;36058749;36134239;37030827;38813861;40590288;40863652;42415924;44525439;45037152;46012185;46076972;46087254;47055119;47445599;47525474;47526774;48226877;48332054;50086533;50143268;50857336;50868062;50944407;51145223;53742080;214918;499155;2680695;2983669;3373441;3624162;3864187;4887476;4959678;5510255;5731769;6288122;6440690;6604689;6765415;7272252;7607178;8039490;8049910;8067661;9388570;9408435;9532102;9798871;10019972;10293954;10738935;10745728;11648037;12194627;12718595;12719054;12760986;12853593;13069391;13131256;13201216;14043843;14242532;14724634;16118052;16169471;16382001;16762352;17106777;17111387;17474012;17765986;17963620;18183370;18850475;18934287;19011815;19189275;19507095;21333936;21400211;21867084;22068659;22582931;22809414;25800778;25825582;26509120;28582035;28640284;28640572;28714362;28714862;28805017;28968304;29018462;31374710;32795998;33916948;34555346;37323123;38488013;38616508;39678578;39782702;40788437;41027352;41800104;42454908;42454952;42455076;46547946;48165600;49000713;1986620;3015537;3199382;3272304;3272680;4056346;5991333;6823955;6825337;6991166;7108896;7430594;8041166;9357588;9946933;10026443;10070010;10154793;10315658;10814968;11118773;11426669;11477613;11478205;11943749;11993545;12206616;12314662;12460873;12478511;12860041;12921706;13328044;13798468;13931657;14876229;15989386;16290431;16567741;16766603;17355500;17712008;17787012;18171738;19164723;19164945;19641493;20972054;20995032;21557429;22782635;24588454;24588869;24932285;25142513;25350435;26086974;26557120;26690541;26690695;28589149;28596294;28742338;29186491;29712349;32790824;32792526;32792773;34240997;34289136;34289934;35094812;35214014;36937624;36957048;39453516;39518501;39976131;39976306;40771616;41045289;41581646;41688287;41729012;42139531;43697005;45300264;45346812;49016504;167191;167493;1941176;5952509;6884904;6911373;7542690;8716592;9092278;9340737;10009148;12198480;12281651;12908100;13412732;13413921;13788680;13813625;13832006;14154723;15564476;16569248;17394424;17987736;18649827;18887730;18920385;18924540;18992082;19578511;19994352;20168881;21722717;22808652;22898814;23201600;23853182;24696932;24928461;26774239;27412942;27617220;27972160;27972284;29942415;30671006;30902264;32899563;33026721;33336680;33337113;34437253;35281773;36512134;36905442;37154517;37154841;37549609;37661340;37894630;37900410;37966842;38030225;38031622;38518823;38578102;38702243;38925664;40606554;40725593;41463398;41464605;42772539;43538572;45894821;46701531;48261502;49965159;50407326;3623003;4622017;7050034;7247240;8518911;10375231;11336356;11682326;11711490;11733401;11767472;12601764;12719367;12840144;12841148;13473408;14203352;14426296;14537472;14682023;16182454;16614671;16910986;18078886;18149835;18470674;19761936;20091021;20677988;21048016;21874507;22506604;23459176;23878597;27984307;28427105;28732069;28826049;28931537;29360178;30089124;30319908;30371450;32682432;33981664;34431552;35930365;37246929;37405603;37877784;38213334;38563225;38889523;39673771;39987754;39990762;41060492;43062024;43581094;43909359;45089860;45127746;49244713;49796316;51128096;51161548;59495;60382;60546;156622;478887;613718;616064;670347;977823;2504574;2710528;2802216;2940273;3300697;3300831;3346729;3346793;3366690;3575573;3915166;3985067;4077747;4651169;4952694;4996880;5607621;5884863;5938335;5976413;6009024;6093815;7761687;8218457;8218534;8218641;8326178;8475415;8640667;9131884;9138216;9263636;9605301;10214500;10214992;10983483;11128926;11154001;11263880;11465989;11583096;11610512;12433490;12488016;12488133;12488288;12488514;13082100;13310493;13530547;13539667;13542652;13690575;13964849;14176545;14214809;14495237;14661890;15229882;15289425;15570569;15714548;18162681;18162802;19574378;20586085;20586440;20647652;479826;956874;974388;1805393;2143729;2207596;2273539;2386880;2582132;4551354;4723614;4741028;5057906;5798254;5798396;5945041;6633274;6650566;6973809;7372925;7615162;7632970;7770730;8149610;8149940;8162735;8204778;8250166;8479959;8516114;8518978;8647043;8823345;8906755;9384496;9443006;9449192;9708210;9708637;9708727;9708876;9860995;9861406;9861561;9861716;10169238;10770287;10804302;10826928;10828369;10829257;10829381;10829443;11148721;11216046;11216225;11358455;11443250;11805987;11848903;12109453;12596209;12613796;12724288;13303919;13712204;13984663;14039960;14276856;15018675;15383776;15744918;18102664;19708718;19866289;20108666;20147576;20218240;20456997;2421744;3444154;3708827;4798812;4799616;6081317;7439085;7440989;7724633;8454238;9340782;9340889;9461310;9633369;9650237;9655787;9658268;10104078;10254554;10582965;10674624;10769332;10908445;11117932;11322347;12767379;12929550;14114357;14114590;14136606;15953051;16055271;17303608;18280459;18437301;18737773;19004730;19248931;19249615;19645184;20100295;20938709;21536849;22114289;23724895;24668093;25265722;25265799;25447161;27166913;27384407;29143865;30046162;30337284;31271490;31750615;32331167;2664037;3739921;3740170;4064969;4159041;5916674;6097853;6978427;7215427;7461045;8201522;8571316;9323171;9437677;9530072;9631416;9648284;9795287;10260972;10395801;10558793;10606025;10632049;10712715;10726849;10941103;11147316;11147843;11677977;12431838;12721603;12770313;12773840;13062373;13792780;13951603;14716585;15643775;15898778;16087253;16938904;18538797;19338371;20372909;20859784;23262368;25852285;25994265;26205831;26206029;26449442;27139072;28399758;28422319;28817728;29737264;29811178;29811296;29998103;30367963;30413514;30739172;30814187;31132791;31384459;32357256;32766238;1034280;3665118;4047241;4628122;4646307;5231523;5463401;6082271;6082534;9241310;11312108;12364848;12546203;12549097;12678561;12825069;12973322;14311805;15049143;15235699;16631837;17082929;17371308;17704587;18040907;18279195;18565026;19117492;19242994;19373798;19592252;19628061;20606863;21158982;21616998;21617930;22553856;25132601;25459040;25830855;26105999;26672397;26697256;27028291;27257318;27257490;27792941;28242379;28247385;28415525;28908349;29136468;29137271;29295503;29649204;29649569;31027768;31817963;31962128;33326569;33326775;34325656;34364516;36693635;36761343;36811080;38348340;39585029;40428364;41029168;41217131;41217317;44452940;45656365;46380186;46380572;46412051;48300055;50632410;51523199;53256435;3270580;3546284;4563462;5025355;5270879;5596331;5847245;8159280;9371213;9952968;10216103;10288002;11285088;11285288;11958782;13903230;14425042;14525138;14651457;14884939;15244592;15489079;15585703;15585859;16027989;16336430;16425538;16450648;16452196;16543975;17149267;17238042;18412581;18602665;19174862;19259989;19293918;19348444;19376270;20463404;20502120;21102512;21125556;21602348;22907612;23694659;23694752;24195802;24361742;24561385;24826806;26637698;26653909;26661581;27327030;27651144;27651998;28036037;28036165;28070096;28448346;28734531;30870652;30871281;31366766;31672969;32884847;33419616;33637628;33637751;34867708;36070799;36112810;36180118;36180171;36509666;37750284;37750415;38187652;39799323;41918980;43348606;43348733;43670150;44607148;45149831;45149958;45476223;45567297;46545274;47963799;48280744;48313265;48663215;48663307;49292692;49410481;50318906;51695200;51780088;51922640;51986401;53296084;53490924;111448;348106;489020;760408;1005310;1036495;1036594;1036686;1097901;1098220;2570223;2570581;4926765;5061393;7347394;9271520;11688988;13028011;13861459;14075360;15567951;15987328;16092964;16157609;16161995;16325322;16417249;16417326;16418556;16817156;18165463;18515041;18851201;19197907;19276671;19317713;19386264;19458193;20391928;20453359;20975828;21149272;21555788;21805321;21908621;22610771;22727784;22727887;22953374;23088097;23108084;23670353;23870326;23965380;24041585;24732050;24733202;24738646;24791575;24927051;25181125;25182315;25956737;26022138;26831667;26850508;26904789;27113379;27609931;27632802;28016931;28428601;28434620;28729312;28838564;28846244;29235910;29789293;30271920;30375668;30394431;30394718;30803068;30991997;30992272;30992365;31007327;31415002;33086417;33369074;33370285;33594782;36513222;38707255;38707532;39242686;39311490;39436972;40001343;40075860;40559391;40740980;41444598;41561025;227851;269702;323008;371464;371647;468133;1401165;1574992;1951857;2315923;4578697;4582504;8248873;8937127;9896431;9896870;10053830;10638179;11376354;11981043;12193226;12876376;13208623;13403549;15637281;18103983;18190804;18449802;18758796;19241916;19345313;19397811;19458269;19811002;20379620;20463447;20904997;21608043;22070433;22070633;22144231;22788553;22900767;22925358;23005374;23039731;23602995;24089990;24139350;24289264;24318353;24319275;24803920;24817637;24836206;24920950;25499285;25769660;25833692;25843684;25892494;26004688;27138540;27192280;27265559;27265797;27305019;27615037;27696087;28095276;28964971;29275955;29329818;29950489;30122255;30621519;32235059;32451657;33081062;33375777;33902373;35103310;36142114;36453618;37923011;38466119;39538528;39823910;39824006;39875837;40271116;40433460;40659056;40778653;785549;1243848;1243939;1318653;1474298;1474503;1905108;6022361;6022478;6934062;10682505;10705572;11669843;12600282;12623760;12624157;12965287;13791579;14232277;16639067;17386444;17386736;18835095;19247984;19290597;19667538;19740289;19857824;19857943;20097443;23038673;23127361;24082365;24082516;24082882;24266074;24500552;24588894;24661935;24665178;24969912;25398688;25403129;27788224;28965680;29371390;29964040;30369383;30789735;31214363;33123237;33878830;38308221;38686941;38816825;43314960;1168400;1586202;3978923;4697753;4763435;6428146;6428613;6596650;10325726;10644650;10770813;10939098;12540286;13465471;13869468;14051689;14656109;17960835;18684533;18684949;19402333;19513095;20786756;20936191;20950370;21255848;21256039;23044854;23595247;23994065;24850323;25077917;25277694;25742544;26169422;26169689;26286544;26287203;26291104;26406764;27447537;27724902;27942266;28557860;29298913;30097152;30118797;32020044;32020128;33366071;33866197;34026692;35385405;35901083;36578617;38197796;38659006;39848349;40479352;40534617;41088936;41280105;42016514;42201539;42630528;42876753;43709771;1134847;1284284;1316604;2146733;2775826;3236818;3247976;4062985;5906527;6155278;6328929;6358941;7382099;8116626;8120120;8249170;8407525;9279452;9470754;10277689;10312688;10549746;10712486;10945189;11420136;11876283;11876365;12765514;14908338;15997883;17110385;17643298;18742758;18870988;19370473;20081786;20290670;20687823;20792953;20850567;20882107;20882299;21448588;21774132;21885964;21886907;21888070;21909184;22220725;22808427;22834184;23017776;23040244;23079232;23079601;23762982;23763153;23819872;23875069;24192491;24364239;24678139;25013393;25054380;25149422;25256341;25267037;25285456;25503287;26052643;26254759;26335229;28526009;29000836;29039218;30856684;31229741;31911327;33871805;2742920;3529325;3740583;4917588;5888874;5976183;6691815;8250424;8286483;9462127;9462324;10310196;10435583;10435675;11385093;12037253;12126446;12732524;12811061;12817447;14456731;14456904;15440625;16455258;16579608;17649367;18272426;18421871;18801395;18801571;18868847;20455537;21692687;21903446;21970843;21971037;22398777;23334995;24912853;26049580;26224158;26575702;28511680;28737058;29206704;30470607;30627242;30628166;30675502;31920641;31982967;1070369;1763031;4041348;7316453;7934902;8293995;8952968;10817885;11624601;11624846;11676241;11694523;12945522;14491624;14698207;15161313;15689613;16144088;16645295;16648836;16839156;18843053;18867536;19396068;19396239;19980164;21035926;21069266;21147436;21173310;21263321;21467114;21964487;23116213;23140940;23229478;25356269;25455379;25617252;26431062;27100108;30507201;31275313;32346579;32582838;34566647;1303640;2113442;2384399;3553120;7518898;8224551;8670422;9049961;10460457;10480410;10597891;10799835;12222825;12252653;12676253;16117869;17293085;17336135;17337941;18099746;18108209;18639246;18674108;18826995;19016237;19138970;19703383;20569866;20570071;20887509;20890830;20950234;21184431;22857101;23176261;23196817;24026669;24295973;24919872;25104226;25214503;25221215;25463689;26091206;27516554;27517742;27844335;27847113;28156603;28233633;28481275;28584751;28904941;29381128;30737166;32510865;32903288;33169271;33260087;34952521;174088;174205;3056254;6554722;6554810;6595885;8067658;8075846;8168763;10601399;10918874;12018800;12019103;12841660;13826103;14300860;14300946;14301003;14394092;14516319;15541437;16165188;16898557;17644741;18719975;19227188;19405146;19725030;19822748;20686194;21940602;22110036;22404071;23422727;23459294;24661322;24661454;24664559;24665865;24666032;25006147;25049662;25205229;26910814;26910906;27191161;27432131;27451688;27560911;27897286;27897379;27898049;27898196;27898258;27898336;28187276;28306615;28934716;29257452;29401687;29401695;29583983;29704558;30280285;30567374;30752518;30752635;31199842;2062796;4863817;5182710;5380024;7022240;8601850;10350733;10706635;10892959;11267059;11267271;12165003;12488409;12848960;13074997;14095632;14279291;14414549;15993246;16337719;17568578;17862729;18424349;18424592;19307117;19492371;19493225;20571755;20695095;21500060;22026454;22194744;22617896;22638402;23064832;23065021;23198115;23200705;23201072;23207521;23519483;23940287;24717878;24798411;25327892;25412050;25937795;27617174;27635916;29389247;29402687;29890302;30239228;30274672;30729591;30860710;30935308;30935617;31054104;31841605;323279;891781;1505421;1505545;1505986;1724304;412300;582671;593447;593633;746147;760788;921001;1250740;126938;434353;152699;98548;85075;130866;152514;152781;152843;97476;201110;17846;127518;2260;51644;83077;77847;56678;23645;4806;18222;11501;2520;2703;32449;1130;767;978;496;357;1052;358;267;7050;2551;6085;6837;1066;14531;322;16767;4802;20977;56416;3124;1289;38;16638;30667;21359;27473;9322;36977;5167;6918;3192;3394;1408;775;20803;6250;9733;11937;2985;17952;8296;6221;13835;4713;3734;6208;24758;1117;448;6304;7558;13431;88;2688;4147;4247;4587;15770;8864;1;14985;732;1788;5009;1097;2645;34963;1465;1783;2893;3814;2899;20114;25552;11981;1898;51705;702;5400;24265;10811;172;7608;109;12126;20765;4993;10267;13303;4556;585;44782;18092;66312;12299;72555;72665;30980;5846;7771;7906;23717;27616;4031;5757;39998;64941;607;3845;56218;4690;14063;49111;13090;4572;13675;13798;1125;3387;1301;15371;21424;36443;140441;30742;37825;8999;1736;66158;3512;888;3000;23052;447	2601093;2712963;4105518;4513428;5271942;6363884;6384115;6427024;6510924;7492250;7998550;8427576;8794078;9854218;10461353;10559662;10778597;10861369;11011921;11509398;11766992;11770850;12003162;12630501;12763603;12804129;12978061;14124499;14125023;14180742;14180951;14454192;14454301;14518680;14575476;14749686;15265914;15266088;15581906;15780718;15818223;15946732;16377063;16520403;16866407;16943354;16944082;17227232;17227394;17491465;17780157;17822928;17998524;17998603;17998718;18023327;18023421;18023544;18023699;18137509;18180236;18374381;19643808;19972572;20165275;20910341;20914480;20934098;21454141;22334889;24433982;25088795;25169784;25520806;26288952;27662108;28095321;28098939;28917892;29063378;29512940;30113287;30904832;32993286;34790698;34961036;35091016;35100077;35100642;36864884;36865038;36881446;36955015;36957847;36957971;37326844;38012423;38282526;38540072;38612558;39543808;40031577;40669821;40670275;41166100;41229794;41387641;42277637;42512343;44127195;44318836;44561700;44815909;44816305;45046218;48856174;48868768;49126506;49140051;50995877;51799636;52329598;53366485;55732866;55972343;55972558;57805225;58565073;58937923;59516319;59516453;59585112;60359571;60447919;60944686;60946099;61534748;62908067;63498523;63499056;63499125;63499672;2641950;4559507;6427254;6849453;6883010;6886169;7552035;7612131;8525955;9642486;9736234;10071376;11074941;11447604;11500075;11797129;11826830;11900396;11932786;12057038;12807756;12858102;12955061;12955904;14316626;14417224;14595788;14617441;14902655;15038251;15502532;15853872;16176647;16235532;16351520;16357579;16919687;17564158;19392831;19582761;19821678;20102033;20479115;20906915;20907101;20913916;20934349;20934473;22235038;22235194;23062279;23213259;24225403;24283863;24673342;25304182;25304366;25304385;26129541;26240661;26733837;27230796;27230926;27232150;27853733;28031405;28344399;28982147;29044526;29045284;29088150;29692845;29976662;30123960;30124143;30237035;33026351;33359468;33713930;33739898;34953204;34953568;35056295;35900630;35943967;36368553;37289159;37514447;38030306;38523026;40387507;40637236;40658105;40700207;41248140;41546015;43344534;43482780;43895081;44013412;44790740;46440428;46618099;46823713;48530756;48800185;48966161;48972059;49247662;49429641;50368936;52128693;52128748;53261289;53927438;55912436;56104648;56627621;57197164;57228182;57666033;57729175;57729460;58007524;59546037;59936426;60305881;61662057;2906994;2907303;3338903;4427948;7395451;9264604;9824321;10021069;10583166;11128772;11808011;12519160;12520527;13463138;13463539;14682066;14928773;15436949;15753219;15753679;20050160;20083123;21593458;21735306;21735605;21780927;22143182;22354622;22535894;23408306;23787481;23919324;25155190;25370603;25861310;26944019;28833246;36147146;36298403;37087807;37183679;37984671;37984759;38323052;38353463;39452043;41092107;41149741;41582710;42783744;43293522;43384656;43675693;44380802;47142896;48563649;49053401;51258316;52302397;54165979;55788857;56238864;59910987;63196362;63541073;63804980;65579640;67464028;71946880;72813398;73541595;73995943;3703307;4939592;4966910;5481271;5481640;6129602;6996833;6997036;6997821;9051881;9293776;11724343;12360731;13803152;14217580;14937725;15865818;16744230;16744421;17088800;17467835;18306117;18449810;20705340;21133258;21178469;21299042;22521121;24178548;25762597;26641383;26643808;27802813;28030147;28156034;28156624;29542275;30663868;32564503;33240980;34406206;35068648;35069193;35653675;36137582;38193087;38315279;38528714;38604658;39517069;39776362;42587281;44159362;44421623;44750859;44751019;44911952;45841158;47325598;47349275;48088123;48667238;52418074;53126546;54322867;54855675;55576503;55576656;56954266;57618187;59488477;60227993;60401561;61297380;65826489;66898539;67363494;68295363;69081396;72821529;723300;1298639;1688976;2472814;3181587;3958705;4845348;4845615;6051362;6238560;6448736;8732227;8985834;9116078;9395434;10127536;10612437;11072492;11072745;11949566;14516824;17488051;17629336;17690662;17690769;18248794;19593888;20538947;20775244;20923084;21054329;21438720;21550873;21977289;22483092;22586070;22672378;22672489;23386719;23425936;24636504;24729998;25600631;25943489;25944660;26165592;27340911;27495219;27624694;28915770;28916019;32939170;33544417;33550674;35486817;37128149;38333467;40380505;40473402;40477525;40477584;40477643;40477682;40910927;40946116;41384261;41553414;41680000;41719044;41823048;41939464;42214052;42243230;42621250;42621557;42656030;43498025;44792157;45593373;46199795;46247419;46296714;46523462;46524175;46942127;47622858;47622965;47965148;49961561;49962361;49990293;50325494;50417376;50800594;50801498;51015322;51243687;51660852;52831983;53125601;53606095;53606185;53606266;53849101;56795486;57441925;57442031;2107557;3181628;5424564;5438996;7577689;7577905;9231028;9249797;9297425;9555207;9556642;11080408;11150649;13430768;13574464;14125765;14875256;15355420;17902373;18011516;18860007;18904525;18904758;19667575;21291908;21447396;21622761;22718943;23947752;24617062;25507429;26126309;26888973;27330535;27499594;27556900;27775283;28413747;30965816;32926470;33062413;33102656;33448279;35752943;35753149;38420967;38565787;38607563;39251319;41680182;42220900;43945809;44116998;44117111;44370847;44412654;44495217;44581524;45664160;45664364;45704900;45708290;45717261;45719948;45938145;46057649;46294662;46510727;46804098;46864764;47175272;47176144;47699142;47804354;47982292;48863979;49225898;49233318;49233428;49393948;49394080;49834021;49947513;49949207;51330275;51330524;51524728;51749446;51750185;52099198;52099962;53331660;53390412;53703079;54072796;54752041;55772830;666224;1180985;1538548;2210174;2331718;2401750;2719453;2724793;3928232;4139441;8069909;10586910;11081074;11459571;11524849;12501822;13181704;13426633;13945925;15208322;15910600;18224266;18687416;19249713;19280663;19714228;19714329;21169343;21278884;21279024;21280807;22701254;22865535;23356023;23665113;23753228;23795774;25283481;25648948;25662762;26675807;27285560;27802555;28370177;29036384;30161368;30547563;31254042;31394652;31784771;32184267;32193537;32218102;32578902;32579227;33304298;33304805;33959287;34514025;34514153;34668732;34781537;35127906;35392939;35562364;35960530;36021613;36023853;36080965;37283744;37290568;37820063;38878843;38884105;39944079;40692213;40886860;41062409;42211782;42415755;42416239;43865624;44649105;45177306;45679549;45679687;46132952;46549647;47692338;47858386;47898175;48786225;48786469;715709;1042964;4099630;4421540;4561663;8366877;11233160;11371441;11764029;11764435;12183065;13955695;13955827;14051208;14095797;14246050;14778867;14924979;15346358;15415430;17383727;18402633;18504903;19114925;19162260;19862047;19862462;19862612;20191791;20347082;21165032;21267328;23623691;24878778;26880222;27165026;28229849;28908070;30354291;30633515;31764808;32463982;34397896;34728437;35301518;35394450;35396137;35691789;35833328;35888920;37067100;37564194;37564551;37877878;38057122;38202201;38314105;38890533;38890725;40644545;40711594;41175426;43093658;43352002;43422332;43429033;43933741;44047305;44047659;44074522;44109025;44859865;45842085;46020637;47307248;47682717;47684807;47747365;48240357;48332499;49373382;49485059;37394;101916;664694;748112;1252608;1285037;1289709;2374030;2374161;2713171;2713282;3310318;4624820;7566682;12095126;12828325;13170161;14100792;16770815;17607784;18427605;19164283;19164466;22716732;22717244;25271340;25354855;25698782;26626529;27490306;28707129;30620733;31363345;31363489;32435172;32538859;32687390;33230210;33230368;33848385;33848494;34188401;35033954;35193548;36076973;37623221;37969014;38680015;39779131;39920200;40865980;42171125;45510113;46746363;47136529;47570607;48189337;287832;772998;998295;1068868;1273416;1404729;1431555;4132487;4184158;4303476;5448084;5581476;5711106;5711214;6309277;6391170;6998667;6998950;7339431;7501794;7893909;9677171;12882736;13022128;15622408;16475577;18815902;19195052;20673677;20735168;22114507;22913360;24067725;24075733;24395482;24835484;24835546;24835619;25577131;26468417;26483642;26949657;28702412;29251305;30279937;30517315;30966915;30985617;32766888;32999067;34225151;34654644;35165878;35193323;35766810;35804963;36479868;37496302;40398129;40944814;41949430;43395816;44433863;46605185;46605485;47754832;47754932;140502;1271517;3185267;3606997;4892709;4943038;6214208;6214511;6620187;7231630;7871843;7871844;7871997;8784812;12107276;12938926;14058089;15857154;16029221;16203270;16767960;16807523;17583218;17717604;18642049;20382961;20742371;20760265;20816775;20817097;20968647;21092116;21954015;23439273;23690356;23998535;24648571;24648627;24734915;24735000;24735049;25103115;25525271;26686278;26852463;27713183;28444860;28888569;30219040;30340471;30673003;30924049;30924246;30924776;30924889;30924974;31271134;31558282;32089871;34567484;35299755;35879301;36548761;36650279;36776156;37594830;37595094;41344927;41345214;42597169;43528863;43530462;43849778;44185818;44258732;45476965;45747350;46239701;47296833;47384288;47547019;47547317;48515953;48526811;49121464;49314111;50156204;52773955;52774126;53214473;53426933;54722885;54911385;56762560;57406452;57725671;59617420;59617781;61059369;488070;536722;637291;1765666;1765934;2321284;2869404;3837948;4053361;4626787;5640841;5861183;6914591;8714822;8735741;8737189;9679385;10468464;12283844;13295679;14874673;15308192;15402165;15859875;16534567;16535569;17398374;17500109;17724081;18084738;18300002;19509431;20206304;20358783;20416670;20425992;20861486;21546749;21778692;22652651;23589407;23602579;23691133;25036933;26558141;26596207;26961760;27911739;28351783;28607482;29252437;29812990;29821971;30256517;30387457;31603340;31978476;32477477;32723061;33000164;35262764;36779455;37110115;37935342;38995621;39420887;39717621;41130084;41329009;41329389;41379238;41384237;41580016;42707040;44497848;45053605;48134117;52378213;52378278;53420021;54340012;54600951;55015213;55016211;55125283;55704732;58592219;59636437;59702213;60048790;60434676;1040430;1134108;4068585;4722603;4800046;5050600;5757533;8292803;9319357;9535156;9535273;9642537;11456218;12636308;13474872;13775718;14523908;15397753;15483629;17506802;17844504;19348040;20657898;20668652;20943528;20965279;21905177;22091728;22361201;22496021;23097399;23425231;24907444;26436840;26437084;26501610;27145438;27277718;27283852;27508488;27508701;27543200;27543334;27701240;28452586;28505236;28561085;28760031;28867667;29127533;29144565;29150339;29292094;29315433;29375677;29540066;29540361;30317325;31056653;31493178;31530732;31600684;31734745;31735129;32411410;32772234;32916095;33788456;33978122;34146164;34330241;34505491;34505734;34780641;35475406;35939399;36366397;36702893;37765088;38084560;38133239;38234939;38237169;38284401;38317155;38621941;39529959;41666821;41667317;4771921;5387005;5737844;6636238;6641236;8028025;10554633;10866843;11090553;11257868;11803507;13287726;15422423;17604412;17703771;17703973;18132325;18860978;19389845;19690843;19888372;20215823;20546286;20546354;20817334;21371266;23457018;24735390;25161902;25169902;25247573;25466265;25663902;25696696;27015934;27707344;27739321;28208217;28358551;28825259;29438804;29451388;29636703;29973972;30060031;30263586;31056396;31651948;32174685;32464417;32465672;32488106;33019542;33072866;33253696;33253791;33351484;33400419;33785723;34165934;34210205;34559417;34697976;36547457;36630398;36988011;37028453;37765719;41297815;41474659;335884;335992;336089;345664;1512653;1538379;1787003;1850404;1882453;1882543;2591918;2808658;3598296;3662218;4882474;4882678;5981560;7049642;8696698;8852005;8853068;9031825;9262163;10131747;11705490;12327316;12406186;12603392;12751701;13916342;16393300;16451079;16548282;16548595;16982477;16982711;17140309;17197693;17220828;17649156;17717030;17922187;18178592;18295170;18295288;18532963;19180525;19367345;19582682;20492120;20531765;21152737;21360940;21913731;21919687;22070832;22344290;22360418;22692078;25032065;25852427;25873985;26597665;26733867;27527665;28254758;28346745;28734038;28856011;28856573;28867942;28879037;28880814;28983137;29102849;29346592;29855971;30291620;30705295;30932911;30971264;30992309;31516247;31641561;32734071;33668681;34549104;35413436;36137885;37559338;38993462;39016745;41137486;41882281;43117356;43252983;43275477;45154443;45223060;47109484;47168987;47665395;47737746;47737938;49756677;49853793;50406874;50445949;50446148;52642348;52942135;53587878;55080942;56550098;56749203;982935;1311085;1780533;1780766;1783146;2093403;2294826;2294930;2656820;2657559;3164044;3313044;3361735;3539298;3587111;3587191;5122151;5529636;5701569;5701679;5702222;6251726;9427242;10256752;10258003;10688854;10766684;12608476;12883414;13455982;14505253;15591455;16260693;16260819;16993774;17795361;19045315;19147469;19175729;19179795;19576128;20756243;21741677;21741781;22094920;22167256;22798373;23156042;23185125;24050586;24688300;26082126;26137902;26153160;26228736;26610511;27723968;27756323;27955788;28794898;29725834;31317730;31978963;32046755;32442107;32806044;32841750;32967387;33052038;33052658;33368712;33416846;34457761;34473886;34484403;34978829;36660835;38686254;38772910;38887802;39037692;39985853;40544218;40819851;41142737;41142938;41775629;43203953;43205100;43961482;44480948;45187865;47464962;48084497;48311556;48311722;49227682;49412100;49545129;49864433;50014830;50111777;50968926;54321265;496571;496711;756948;980780;3378798;4495703;4641099;4641272;6627869;8051356;8690941;8983856;9428801;9521862;9521937;9570039;10103049;10103192;10518043;10551515;10573371;10839498;10839563;10839822;10839897;10840099;10840175;10840876;10857313;10894545;11002305;11002458;11119285;11516933;11682263;11839724;11937549;12085836;12638674;12842573;13150608;13504099;13511306;13597754;13909126;14332351;14749557;14833436;14972166;15234264;15770353;17708378;17755537;18260622;18427458;18427641;18450337;18450509;18506728;18964779;21139506;21736140;22330557;22905745;23238218;23670623;23804086;23989375;24361365;25192869;25381130;28435301;28509346;28784983;29555787;32484328;33996148;34106240;34954177;37630720;38773484;38773667;39163717;39592355;39592714;39703360;39703486;39718632;39994283;40002062;40206176;40990302;41457227;41588649;41700928;42322543;42322676;42323203;42413990;42581816;42582112;43635844;44192933;45268971;45657375;46095307;46255293;46255424;46862233;47059584;47224414;49978042;50286945;50420098;51082354;51633747;53207003;53419818;54260020;54333855;1771050;2028392;2202421;3017989;3054799;3904850;4282318;4974722;4992281;6035939;6626492;9264018;10908342;10961007;11003176;11104285;11377305;11547682;11547825;12113562;12268284;12673910;13406321;13511079;13596195;13735245;14796425;14826637;14898496;15052234;15054761;15199123;15199379;15381514;17113095;17667376;17861604;18492778;18497569;18574814;20052062;20052277;20912685;22507949;22895171;23547300;23713220;24321692;24322002;26958679;27548173;28013875;28647730;30795512;33085103;35047849;35048020;35094756;35771324;36058972;36134263;37030857;38814186;40590326;40863725;42415975;44525611;45037216;46012348;46077259;46087595;47055313;47445671;47525755;47526842;48226889;48332367;50086870;50143350;50857433;50868099;50944490;51145233;53742224;214999;499222;2680733;2983786;3373819;3624344;3864523;4887507;4959805;5510316;5732012;6288219;6441027;6605007;6765456;7272306;7607365;8039540;8050134;8067976;9388597;9408514;9532171;9799091;10020173;10294328;10739157;10745873;11648344;12194855;12718675;12719173;12761231;12853909;13069542;13131748;13201567;14044218;14242773;14725027;16118283;16169853;16382046;16762677;17106909;17111710;17474091;17766100;17963991;18183717;18850530;18934614;19011914;19189340;19507380;21334170;21400400;21867432;22068671;22583192;22809450;25800883;25825927;26509326;28582407;28640356;28640593;28714553;28714942;28805144;28968318;29018479;31374725;32796176;33917026;34555459;37323188;38488074;38616527;39678603;39782772;40788542;41027447;41800173;42454964;42454964;42455144;46548016;48165691;49000874;1986759;3015657;3199451;3272327;3272708;4056519;5991595;6824160;6825416;6991219;7108967;7430794;8041388;9357921;9947230;10026752;10070062;10154929;10316013;10815301;11119143;11426802;11477816;11478258;11944010;11993888;12207033;12314713;12461082;12478813;12860385;12921786;13328075;13798545;13931862;14876439;15989794;16290628;16567856;16766775;17355546;17712174;17787322;18171955;19164741;19168450;19641573;20972275;20995369;21557676;22782697;24588524;24588895;24932320;25142546;25350496;26087017;26557355;26690592;26690790;28589220;28596627;28742616;29186673;29712514;32790951;32792637;32792925;34241098;34289353;34289998;35095044;35214031;36937903;36957389;39453819;39518603;39976148;39976331;40771972;41045633;41581676;41688335;41729027;42139612;43697276;45300515;45347103;49016665;167449;167611;1941280;5952767;6885153;6911457;7542953;8716743;9092388;9340748;10009386;12198565;12281751;12908382;13412817;13414118;13788931;13813700;13832186;14155074;15564601;16569563;17394583;17987870;18649845;18887820;18920778;18924740;18992201;19578630;19994402;20169209;21722913;22808728;22898975;23201972;23853284;24697199;24928620;26774486;27412960;27617294;27972175;27972324;29942594;30671188;30902540;32899657;33027014;33336706;33337153;34437452;35282067;36512276;36905533;37154604;37154861;37549678;37661525;37894973;37900752;37966931;38030325;38031779;38519026;38578365;38702314;38925754;40606827;40725676;41463600;41464937;42772608;43538803;45895047;46701620;48261734;49965329;50407510;3623037;4622373;7050306;7247279;8518927;10375308;11336521;11682575;11711582;11733432;11767812;12601963;12719380;12840313;12841264;13473522;14203439;14426476;14537913;14682412;16182640;16615045;16911063;18078978;18149862;18470966;19762081;20091040;20678167;21048068;21874571;22506854;23459459;23878681;27984545;28427169;28732141;28826206;28931647;29360273;30089296;30320010;30371481;32682641;33981829;34431807;35930565;37247024;37405659;37877885;38213454;38563447;38889591;39673940;39988070;39990861;41060566;43062037;43581388;43909419;45089875;45128075;49244795;49796459;51128193;51161645;59560;60440;60614;156791;479259;613749;616232;670426;978167;2504684;2710692;2802482;2940502;3300729;3300866;3346813;3346962;3366781;3575650;3915489;3985409;4077979;4651237;4952919;4997185;5607796;5884921;5938525;5976731;6009267;6094065;7761918;8218476;8218577;8218675;8326394;8475533;8640918;9132007;9138537;9263859;9605607;10214846;10215127;10983607;11129066;11154309;11264151;11466296;11583347;11610759;12433743;12488044;12488203;12488412;12488588;13082380;13310797;13530861;13539808;13542925;13690895;13965097;14176884;14214896;14495497;14661974;15229991;15289556;15570927;15714833;18162702;18162817;19574449;20586194;20586454;20647698;480119;956983;974719;1805500;2144093;2207965;2273826;2387224;2582188;4551629;4723700;4741114;5057950;5798305;5798423;5945219;6633546;6650658;6973921;7373066;7615196;7633289;7770779;8149843;8149996;8162883;8204981;8250424;8480193;8516407;8519338;8647427;8823415;8907099;9384867;9443089;9449255;9708580;9708671;9708821;9708904;9861348;9861421;9861627;9861775;10169307;10770394;10804413;10827230;10828379;10829328;10829452;10829515;11148751;11216123;11216287;11358505;11443595;11806081;11849291;12109766;12596306;12614157;12724312;13304029;13712434;13984870;14040047;14277010;15018873;15384112;15745007;18102736;19708764;19866353;20108969;20147735;20218303;20457156;2421864;3444247;3708906;4799533;4799645;6081487;7439201;7441190;7724684;8454417;9340847;9341077;9461663;9633577;9650445;9656024;9658442;10104175;10254882;10583173;10674796;10769679;10908828;11118167;11322637;12767653;12929653;14114527;14114654;14136890;15953400;16055524;17303909;18280651;18437614;18737865;19004802;19249320;19249631;19645323;20100649;20938789;21537027;22114361;23725138;24668462;25265751;25265815;25447273;27166960;27384547;29144045;30046250;30337428;31271575;31750778;32331218;2664229;3740056;3740388;4065183;4159365;5916780;6097919;6978551;7215524;7461242;8201627;8571375;9323298;9437702;9530295;9631786;9648654;9795496;10261227;10396164;10558876;10606390;10632238;10713013;10727225;10941430;11147532;11147939;11678302;12431933;12721928;12770457;12773955;13062651;13792885;13951794;14716780;15643963;15899092;16087610;16939301;18539172;19338631;20372974;20859944;23262464;25852349;25994352;26205850;26206211;26449613;27139257;28399968;28422566;28818072;29737427;29811191;29811321;29998184;30368200;30413603;30739281;30814212;31133228;31384603;32357352;32766437;1034393;3665192;4047322;4628191;4646376;5231818;5463450;6082284;6082582;9241400;11312274;12365009;12546282;12549473;12678631;12825427;12973689;14312109;15049222;15235883;16631938;17083183;17371575;17704668;18040965;18279479;18565065;19117809;19243262;19374111;19592590;19628138;20606942;21159037;21617200;21618091;22553867;25132638;25459232;25831033;26106116;26672791;26697377;27028565;27257403;27257558;27793180;28242724;28247702;28415911;28908704;29136600;29137386;29295749;29649278;29649593;31027830;31818147;31962143;33326678;33326808;34325842;34364536;36693750;36761672;36811428;38348415;39585093;40428388;41029367;41217252;41217499;44453295;45656390;46380328;46380792;46412248;48300117;50632485;51523374;53256616;3270780;3546398;4563693;5025601;5271124;5596393;5847403;8159346;9371237;9953129;10216225;10288139;11285184;11285323;11958962;13903455;14425281;14525405;14651600;14885179;15244811;15489347;15585759;15585880;16028339;16336670;16425613;16450809;16452215;16544277;17149369;17238093;18412720;18603008;19174882;19260233;19294028;19348731;19376328;20463746;20502448;21102544;21125603;21602649;22907777;23694686;23694762;24195862;24361891;24561523;24826893;26637798;26654260;26661658;27327240;27651171;27652053;28036061;28036254;28070363;28448523;28734840;30870673;30871395;31367076;31673053;32884984;33419848;33637647;33637813;34867952;36070818;36112903;36180139;36180198;36509817;37750309;37750447;38187665;39799415;41919000;43348633;43348800;43670489;44607419;45149848;45149986;45476294;45567377;46545345;47963875;48280785;48313357;48663239;48663408;49292757;49410534;50318997;51695527;51780283;51922900;51986686;53296100;53491015;111554;348299;489057;760551;1005382;1036519;1036652;1036714;1097930;1098250;2570237;2570623;4926806;5061622;7347486;9271599;11689305;13028239;13861682;14075698;15568057;15987470;16093283;16157776;16162029;16325612;16417267;16417359;16418701;16817219;18165773;18515413;18851333;19197982;19276980;19318047;19386488;19458239;20391949;20453528;20976172;21149529;21556003;21805562;21908702;22611116;22727809;22727904;22953449;23088278;23108132;23670363;23870384;23965447;24041650;24732178;24733276;24738965;24791659;24927074;25181379;25182641;25956950;26022475;26832038;26850881;26904943;27113721;27610253;27633046;28017248;28428694;28434832;28729637;28838879;28846482;29236038;29789683;30272128;30375982;30394443;30394822;30803421;30992234;30992295;30992491;31007666;31415026;33086620;33369193;33370409;33595073;36513483;38707275;38707636;39242791;39311687;39437199;40001510;40075889;40559578;40741045;41444720;41561282;227923;270056;323216;371553;371687;468190;1401328;1575169;1952028;2316143;4578715;4582565;8248990;8937179;9896584;9897019;10053912;10638364;11376655;11981106;12193353;12876747;13208779;13403671;15637560;18104068;18190869;18450188;18758957;19242186;19345681;19397968;19458526;19811317;20379744;20463770;20905239;21608121;22070483;22070816;22144463;22788689;22901122;22925431;23005716;23040081;23603398;24090004;24139713;24289338;24318539;24319336;24804186;24817777;24836260;24921047;25499424;25769892;25833777;25843774;25892823;26004918;27138607;27192400;27265714;27266127;27305295;27615106;27696173;28095743;28965309;29276047;29330210;29950568;30122399;30621546;32235210;32451993;33081160;33376097;33902443;35103396;36142213;36453880;37923067;38466199;39538700;39823921;39824025;39876216;40271182;40433812;40659386;40778975;785623;1243877;1243954;1318734;1474333;1474555;1905329;6022391;6022510;6934154;10682851;10705624;11669989;12600296;12623929;12624168;12965511;13791820;14232470;16639162;17386463;17386787;18835113;19248356;19290943;19667761;19740558;19857842;19857991;20097639;23038694;23127569;24082375;24082550;24082944;24266170;24500657;24588923;24662007;24665465;24970246;25399013;25403198;27788588;28965703;29371470;29964090;30369471;30790204;31214419;33123250;33878867;38308378;38687006;38817148;43315172;1168489;1586215;3979037;4697960;4763523;6428194;6428625;6596988;10326124;10644725;10770876;10939325;12540370;13465811;13869646;14052059;14656269;17960922;18684874;18684988;19402506;19513194;20786768;20936291;20950735;21255935;21256097;23044913;23595544;23994240;24850461;25078266;25277757;25742609;26169500;26169719;26286792;26287333;26291387;26407072;27447634;27725017;27942349;28558121;29298930;30097217;30118900;32020059;32020140;33366218;33866398;34026860;35385519;35901149;36578724;38198003;38659267;39848466;40479425;40534645;41089306;41280180;42016692;42201620;42630912;42876841;43709796;1134887;1284618;1316990;2147118;2776047;3236896;3248163;4063075;5906739;6155347;6329336;6359248;7382456;8116703;8120410;8249252;8407640;9279547;9470817;10278054;10312754;10549927;10712567;10945264;11420263;11876302;11876376;12765572;14908432;15998247;17110559;17643535;18742850;18871042;19370621;20082103;20291021;20687937;20793061;20850910;20882138;20882324;21448918;21774158;21886064;21886997;21888253;21909416;22220997;22808593;22834232;23017957;23040337;23079326;23079840;23763019;23763164;23820084;23875238;24192838;24364591;24678329;25013696;25054397;25149488;25256389;25267259;25285798;25503402;26052810;26254949;26335251;28526170;29000859;29039401;30856738;31229801;31911408;33872452;2743025;3529502;3740655;4917667;5889101;5976267;6692096;8250498;8286602;9462218;9462521;10310401;10435596;10435749;11385334;12037544;12126525;12732682;12811111;12817490;14456758;14456919;15440699;16455316;16579623;17649712;18272464;18422062;18801409;18801697;18868924;20455804;21693002;21903536;21970939;21971134;22399045;23335185;24912923;26049665;26224191;26575782;28511756;28737227;29206783;30470681;30627254;30628213;30675719;31920832;31983048;1070625;1763155;4041364;7316568;7934956;8294109;8953029;10818118;11624762;11624936;11676584;11694620;12945559;14491707;14698221;15161589;15689860;16144161;16645464;16649032;16839532;18843135;18867847;19396088;19396328;19980266;21036121;21069394;21147513;21173421;21263666;21467263;21964516;23116447;23141265;23229666;25356605;25455389;25617364;26431323;27100474;30507398;31275409;32346947;32583022;34566738;1303889;2113536;2384588;3553133;7518993;8224603;8670775;9049997;10460478;10480683;10597936;10800058;12223014;12253007;12676320;16117939;17293354;17336198;17338035;18100024;18108219;18639397;18674386;18827327;19016479;19139146;19703669;20569898;20570170;20887539;20891150;20950405;21184616;22857329;23176501;23197127;24026682;24296091;24920020;25104253;25214615;25221413;25464026;26091536;27516722;27517932;27844583;27847349;28156672;28233815;28481353;28585012;28905238;29381451;30737410;32511138;32903415;33169531;33260132;34952587;174103;174218;3056336;6554744;6554838;6595964;8067923;8075897;8169005;10601439;10919109;12019050;12019229;12841960;13826116;14300915;14300973;14301085;14394322;14516599;15541656;16166301;16899027;17644843;18720069;19227232;19405521;19725231;19823013;20686277;21940809;22110206;22404246;23422970;23459575;24661392;24661485;24664571;24665935;24666058;25006336;25050025;25205552;26910842;26910959;27191372;27432305;27452020;27560921;27897386;27897459;27898124;27898265;27898282;27898650;28187536;28306843;28935134;29257622;29401707;29401707;29584230;29704773;30280305;30567459;30752534;30752723;31200067;2062942;4863903;5182922;5380039;7022346;8601862;10350803;10706753;10893164;11267090;11267302;12165054;12488506;12849252;13075038;14095849;14279464;14414631;15993315;16337816;17568771;17863067;18424477;18424621;19307226;19492456;19493241;20571882;20695325;21500519;22026791;22195025;22618025;22638731;23064875;23065072;23198167;23200717;23201270;23207787;23519556;23940369;24718050;24798444;25328300;25412339;25937809;27617500;27636228;29389352;29403050;29890534;30239386;30274777;30729606;30860856;30935324;30935700;31054181;31841908;323416;891952;1505433;1505568;1506182;1724695;412435;582977;593475;593718;746665;760934;921375;1250913;127090;434372;153008;98624;85144;130972;152755;152816;152903;97562;201125;17929;127623;2375;51982;83194;78215;56874;23721;5096;18418;11903;2601;2735;32562;1278;842;1122;678;440;1212;491;458;7233;2727;6175;7117;1154;14631;567;16909;4816;21414;56573;3174;1440;135;17019;30779;21419;27536;9372;37188;5238;7150;3231;3433;1500;861;21048;6506;9755;12024;3331;18314;8597;6396;13894;4828;4000;6404;24819;1465;666;6384;7571;13807;101;2768;4179;4262;4829;15952;9191;1807;15091;914;1971;5082;1198;2832;35027;1522;1901;2970;3833;3145;20126;25900;12120;1909;51984;752;5750;24498;11056;1099;7925;415;12553;20840;5107;10349;13641;4775;643;44801;18331;66402;12347;72590;72684;31052;5869;7803;7924;23892;27791;4096;5873;40105;65088;767;3908;56231;5079;14095;49437;13550;4642;13692;13815;1313;3744;1539;15442;21626;36709;140621;30942;37925;9417;1747;66176;3752;1264;3180;23153;742	+;+;+;+;+;+;+;+;+;+;+;+;+;+;+;+;+;+;+;+;+;+;+;+;+;+;+;+;+;+;+;+;+;+;+;+;+;+;+;+;+;+;+;+;+;+;+;+;+;+;+;+;+;+;+;+;+;+;+;+;+;+;+;+;+;+;+;+;+;+;+;+;+;+;+;+;+;+;+;+;+;+;+;+;+;+;+;+;+;+;+;+;+;+;+;+;+;+;+;+;+;+;+;+;+;+;+;+;+;+;+;+;+;+;+;+;+;+;+;+;+;+;+;+;+;+;+;+;+;+;+;+;+;+;+;+;+;+;+;+;+;+;-;-;-;-;-;-;-;-;-;-;-;-;-;-;-;-;-;-;-;-;-;-;-;-;-;-;-;-;-;-;-;-;-;-;-;-;-;-;-;-;-;-;-;-;-;-;-;-;-;-;-;-;-;-;-;-;-;-;-;-;-;-;-;-;-;-;-;-;-;-;-;-;-;-;-;-;-;-;-;-;-;-;-;-;-;-;-;-;-;-;-;-;-;-;-;-;-;-;-;-;-;-;-;-;-;-;-;-;-;-;-;-;-;-;-;-;-;-;-;-;-;-;-;-;-;-;-;-;+;+;+;+;+;+;+;+;+;+;+;+;+;+;+;+;+;+;+;+;+;+;+;+;+;+;+;+;+;+;+;+;+;+;+;+;+;+;+;+;+;+;+;+;+;+;+;+;+;+;+;+;+;+;+;+;+;+;+;+;+;+;+;+;+;+;+;+;+;+;+;+;-;-;-;-;-;-;-;-;-;-;-;-;-;-;-;-;-;-;-;-;-;-;-;-;-;-;-;-;-;-;-;-;-;-;-;-;-;-;-;-;-;-;-;-;-;-;-;-;-;-;-;-;-;-;-;-;-;-;-;-;-;-;-;-;-;-;-;-;-;-;-;-;-;-;-;-;-;-;-;-;-;-;-;-;-;-;-;-;-;-;-;-;-;-;-;-;-;-;-;-;-;-;-;-;-;-;-;-;-;-;-;-;-;-;-;-;-;-;-;-;-;-;-;-;-;-;-;-;-;-;-;-;-;-;-;-;-;-;-;-;-;-;-;-;-;-;-;-;-;-;-;-;-;-;-;-;-;-;-;-;-;-;-;-;-;-;-;-;-;-;-;-;-;-;-;-;-;-;-;-;-;-;-;-;-;-;-;+;+;+;+;+;+;+;+;+;+;+;+;+;+;+;+;+;+;+;+;+;+;+;+;+;+;+;+;+;+;+;+;+;+;+;+;+;+;+;+;+;+;+;+;+;+;+;+;+;+;+;+;+;+;+;+;+;+;+;+;+;+;+;+;+;+;+;+;+;+;+;+;+;+;+;+;+;+;+;+;+;+;+;+;+;+;+;+;+;+;+;+;+;+;+;+;+;-;-;-;-;-;-;-;-;-;-;-;-;-;-;-;-;-;-;-;-;-;-;-;-;-;-;-;-;-;-;-;-;-;-;-;-;-;-;-;-;-;-;-;-;-;-;-;-;-;-;-;-;-;-;-;-;-;-;-;-;-;-;-;-;-;-;-;-;-;-;-;-;-;-;-;-;-;-;-;-;-;-;-;-;-;-;-;-;-;-;-;-;-;+;+;+;+;+;+;+;+;+;+;+;+;+;+;+;+;+;+;+;+;+;+;+;+;+;+;+;+;+;+;+;+;+;+;+;+;+;+;+;+;+;+;+;+;+;+;+;+;+;+;+;+;+;+;+;+;+;+;+;+;+;+;+;+;+;+;+;+;+;+;+;+;+;+;+;+;+;+;+;+;+;+;+;+;+;+;+;+;+;+;+;+;+;+;+;+;+;+;+;+;+;+;+;+;+;+;+;+;+;+;+;+;+;+;+;+;+;+;+;+;+;+;+;+;+;+;+;+;+;+;+;+;+;+;+;+;+;+;+;-;-;-;-;-;-;-;-;-;-;-;-;-;-;-;-;-;-;-;-;-;-;-;-;-;-;-;-;-;-;-;-;-;-;-;-;-;-;-;-;-;-;-;-;-;-;-;-;-;-;-;-;-;-;-;-;-;-;-;-;-;-;-;-;-;-;-;+;+;+;+;+;+;+;+;+;+;+;+;+;+;+;+;+;+;+;+;+;+;+;+;+;+;+;+;+;+;+;+;+;+;+;+;+;+;+;+;+;+;+;+;+;+;+;+;+;+;+;+;+;+;+;+;+;+;+;+;+;+;+;+;+;+;+;+;+;+;+;+;+;+;+;+;+;+;+;+;+;+;+;+;+;+;+;+;+;+;+;+;+;+;+;+;+;+;+;-;-;-;-;-;-;-;-;-;-;-;-;-;-;-;-;-;-;-;-;-;-;-;-;-;-;-;-;-;-;-;-;-;-;-;-;-;-;-;-;-;-;-;-;-;-;-;-;-;-;-;-;-;-;-;-;-;-;-;-;-;-;-;-;-;-;-;-;-;-;-;-;-;-;-;-;-;-;-;-;-;-;-;-;-;-;-;-;-;-;-;+;+;+;+;+;+;+;+;+;+;+;+;+;+;+;+;+;+;+;+;+;+;+;+;+;+;+;+;+;+;+;+;+;+;+;+;+;+;+;+;+;+;+;+;+;+;+;+;+;+;+;+;+;+;+;+;+;+;+;+;+;+;+;+;+;+;+;+;+;+;+;+;+;+;+;+;+;+;+;+;+;+;+;+;+;+;+;+;+;-;-;-;-;-;-;-;-;-;-;-;-;-;-;-;-;-;-;-;-;-;-;-;-;-;-;-;-;-;-;-;-;-;-;-;-;-;-;-;-;-;-;-;-;-;-;-;-;-;-;-;-;-;-;-;-;-;-;-;-;-;-;-;-;-;-;-;-;-;-;-;-;-;-;-;-;-;-;-;-;-;-;-;-;-;-;-;-;-;-;-;-;-;-;-;-;-;-;-;-;-;-;-;-;-;-;-;-;-;-;-;-;-;-;-;-;-;-;-;-;-;-;-;-;-;-;-;-;-;-;-;-;-;-;-;-;-;-;-;-;-;-;-;-;-;-;-;-;-;-;-;-;-;-;-;-;-;-;-;-;-;-;-;-;-;-;-;-;-;-;-;-;-;-;-;-;-;-;-;-;-;-;-;-;-;+;+;+;+;+;+;+;+;+;+;+;+;+;+;+;+;+;+;+;+;+;+;+;+;+;+;+;+;+;+;+;+;+;+;+;+;+;+;+;+;+;+;+;+;+;+;+;+;+;+;+;+;+;+;+;+;+;+;+;+;+;+;+;+;+;+;+;+;+;+;+;+;+;+;+;+;+;+;+;+;+;+;+;+;+;+;+;+;+;+;+;+;+;+;+;+;+;+;+;+;+;+;+;+;+;+;+;+;+;+;+;+;+;+;+;+;+;+;+;+;+;+;+;+;+;+;+;+;+;+;+;+;+;+;+;+;+;+;+;+;+;+;+;+;+;+;+;+;+;+;+;+;+;+;+;+;+;+;+;+;+;+;+;+;+;+;+;+;+;+;+;+;+;+;+;+;+;+;+;+;+;+;+;+;+;+;+;+;+;+;+;+;+;+;+;+;+;+;+;+;+;+;+;+;+;+;+;+;+;+;+;+;+;+;+;+;+;+;+;+;+;+;+;+;-;-;-;-;-;-;-;-;-;-;-;-;-;-;-;-;-;-;-;-;-;-;-;-;-;-;-;-;-;-;-;-;-;-;-;-;-;-;-;-;-;-;-;-;-;-;-;-;-;-;-;-;-;-;-;-;-;-;-;-;-;-;-;-;-;-;-;-;-;-;-;-;-;-;-;-;-;-;-;-;-;-;-;-;+;+;+;+;+;+;+;+;+;+;+;+;+;+;+;+;+;+;+;+;+;+;+;+;+;+;+;+;+;+;+;+;+;+;+;+;+;+;+;+;+;+;+;+;+;+;+;+;+;+;+;+;+;+;+;+;+;+;+;+;+;+;+;+;+;+;+;+;+;+;+;+;+;+;+;+;+;+;+;+;+;+;+;+;+;+;+;+;+;+;-;-;-;-;-;-;-;-;-;-;-;-;-;-;-;-;-;-;-;-;-;-;-;-;-;-;-;-;-;-;-;-;-;-;-;-;-;-;-;-;-;-;-;-;-;-;-;-;-;-;-;-;-;-;-;-;-;-;-;-;-;-;-;-;-;-;-;-;-;-;-;-;-;-;-;-;-;-;-;-;-;-;-;-;-;-;-;-;-;+;+;+;+;+;+;+;+;+;+;+;+;+;+;+;+;+;+;+;+;+;+;+;+;+;+;+;+;+;+;+;+;+;+;+;+;+;+;+;+;+;+;+;+;+;+;+;+;+;+;+;+;+;+;+;+;+;+;+;+;+;+;+;+;+;+;+;+;+;+;+;+;+;+;+;+;+;+;+;-;-;-;-;-;-;-;-;-;-;-;-;-;-;-;-;-;-;-;-;-;-;-;-;-;-;-;-;-;-;-;-;-;-;-;-;-;-;-;-;-;-;-;-;-;-;-;-;-;-;-;-;-;-;-;-;-;-;-;-;-;-;-;-;-;-;+;+;+;+;+;+;+;+;+;+;+;+;+;+;+;+;+;+;+;+;+;+;+;+;+;+;+;+;+;+;+;+;+;+;+;+;+;+;+;+;+;+;+;+;+;+;+;+;+;+;+;+;+;+;+;+;+;+;+;+;+;+;+;+;+;+;+;+;+;+;+;+;+;+;+;+;+;-;-;-;-;-;-;-;-;-;-;-;-;-;-;-;-;-;-;-;-;-;-;-;-;-;-;-;-;-;-;-;-;-;-;-;-;-;-;-;-;-;-;-;-;-;-;-;-;-;-;-;-;-;-;-;-;-;-;-;-;-;-;-;-;-;-;-;-;-;-;-;-;-;-;-;-;-;-;-;-;-;-;-;-;-;-;-;-;-;-;-;-;-;-;-;-;-;-;-;-;-;-;-;-;-;-;-;-;-;-;-;-;-;-;-;-;-;-;-;-;-;-;-;-;-;-;-;-;-;-;-;-;-;-;-;-;+;+;+;+;+;+;+;+;+;+;+;+;+;+;+;+;+;+;+;+;+;+;+;+;+;+;+;+;+;+;+;+;+;+;+;+;+;+;+;+;+;+;+;+;+;+;+;+;+;+;+;+;+;+;+;+;+;+;+;+;+;+;+;+;+;+;+;-;-;-;-;-;-;-;-;-;-;-;-;-;-;-;-;-;-;-;-;-;-;-;-;-;-;-;-;-;-;-;-;-;-;-;-;-;-;-;-;-;-;-;-;-;-;-;-;-;-;-;-;-;-;-;-;-;-;-;-;-;-;-;-;-;-;-;-;-;-;-;-;-;-;-;-;-;-;-;-;-;+;+;+;+;+;+;+;+;+;+;+;+;+;+;+;+;+;+;+;+;+;+;+;+;+;+;+;+;+;+;+;+;+;+;+;+;+;+;+;+;+;+;+;+;+;+;+;+;+;+;+;+;+;+;+;+;+;+;+;+;+;+;+;+;+;+;+;+;+;+;+;+;+;+;+;+;+;+;+;+;+;+;+;+;+;+;+;+;+;+;+;+;+;+;+;+;+;+;+;+;+;+;+;+;+;+;+;+;+;+;+;+;+;+;+;+;+;+;+;+;+;+;+;+;+;+;+;+;+;+;+;+;+;+;+;+;+;+;+;+;+;+;+;+;+;+;+;+;+;+;+;+;+;+;+;+;+;+;+;+;+;+;+;+;+;+;+;+;+;+;+;+;+;+;+;+;+;+;+;+;+;+;+;+;+;+;+;+;+;+;+;+;+;+;+;+;+;+;+;+;+;+;+;+;+;+;+;+;-;-;-;-;-;-;-;-;-;-;-;-;-;-;-;-;-;-;-;-;-;-;-;-;-;-;-;-;-;-;-;-;-;-;-;-;-;-;-;-;-;-;-;-;-;-;-;-;-;-;-;-;-;-;-;-;-;-;-;-;-;-;-;-;-;-;-;-;-;-;-;-;-;-;-;-;-;-;-;-;-;-;-;-;-;-;-;-;-;-;-;-;-;-;+;+;+;+;+;+;+;+;+;+;+;+;+;+;+;+;+;+;+;+;+;+;+;+;+;+;+;+;+;+;+;+;+;+;+;+;+;+;+;+;+;+;+;+;+;+;+;+;+;+;+;+;+;+;+;+;-;-;-;-;-;-;-;-;-;-;-;-;-;-;-;-;-;-;-;-;-;-;-;-;-;-;-;-;-;-;-;-;-;-;-;-;-;-;-;-;-;-;-;-;-;-;-;-;-;-;-;-;-;-;-;-;-;-;-;-;-;-;-;-;-;-;-;+;+;+;+;+;+;+;+;+;+;+;+;+;+;+;+;+;+;+;+;+;+;+;+;+;+;+;+;+;+;+;+;+;+;+;+;+;+;+;+;+;+;+;+;+;+;+;+;+;+;+;+;+;+;+;+;+;+;+;+;+;+;+;+;+;+;+;+;+;+;+;+;+;+;+;+;+;+;+;-;-;-;-;-;-;-;-;-;-;-;-;-;-;-;-;-;-;-;-;-;-;-;-;-;-;-;-;-;-;-;-;-;-;-;-;-;-;-;-;-;-;-;-;-;-;-;-;-;-;-;+;+;+;+;+;+;+;+;+;+;+;+;+;+;+;+;+;+;+;+;+;+;+;+;+;+;+;+;+;+;+;+;+;+;+;+;+;+;+;+;+;+;+;+;+;+;-;-;-;-;-;-;-;-;-;-;-;-;-;-;-;-;-;-;-;-;-;-;-;-;-;-;-;-;-;-;-;-;-;-;-;-;-;-;-;-;-;-;-;-;-;-;-;-;-;-;-;-;-;-;-;-;-;-;-;-;+;+;+;+;+;+;+;+;+;+;+;+;+;+;+;+;+;+;+;+;+;+;+;+;+;+;+;+;+;+;+;+;+;+;+;+;+;+;+;+;+;+;+;+;+;+;+;+;+;+;+;+;+;+;+;+;+;+;+;+;+;+;+;+;+;+;+;+;-;-;-;-;-;-;-;-;-;-;-;-;-;-;-;-;-;-;-;-;-;-;-;-;-;-;-;-;-;-;-;-;-;-;-;-;-;-;-;-;-;-;-;-;-;-;-;-;-;-;-;-;-;-;-;-;-;-;-;-;+;+;+;+;+;+;-;-;-;-;-;-;-;-;+;+;+;+;-;+;+;+;+;+;-;+;+;-;-;-;+;+;+;-;+;-;-;-;-;-;+;+;+;+;-;+;-;-;+;-;+;+;+;-;+;+;-;+;-;+;-;+;-;+;-;-;-;+;+;+;+;+;+;-;+;-;-;+;-;+;-;-;-;+;-;-;-;-;-;-;-;-;-;+;+;-;-;-;+;+;+;+;+;+;-;-;+;-;-;-;+;+;+;+;-;+;+;-;-;+;-;+;+;-;-;-;+;+;-;-;-;+;+;-;-;-;+;-;-;-;-;-;-;-;+;+;-;-;-;-;-;+;+;+;-;-;+;+;-;-;+;-;+;+;+;-;-;-;+;-;-;+;-	563467	89620.41	130348.58	152359.11	154639.55	154705.21	121862.51	151326.43	117306.88	108040.11	126310.59	92348.46	104636.93	63510.19	118491.89	100558.86	93378.48	93243.35	65814.01	64019.49	56775.19	58485.38	43064.37	64203.68	80863.14	54864.02	53550.28
NotFur1_rnd-1_family-1312:ERV1:LTR	CM025008.1;CM025008.1;CM025008.1;CM025008.1;CM025009.1;CM025009.1;CM025009.1;CM025009.1;CM025010.1;CM025010.1;CM025010.1;CM025011.1;CM025012.1;CM025012.1;CM025014.1;CM025016.1;CM025016.1;CM025017.1;CM025018.1;CM025018.1;CM025018.1;CM025018.1;CM025021.1;CM025021.1;CM025021.1;CM025021.1;CM025022.1;CM025022.1;CM025023.1;CM025023.1;CM025025.1;CM025025.1;JAAVVJ010000076.1;JAAVVJ010000087.1;JAAVVJ010000099.1;JAAVVJ010000337.1;JAAVVJ010000889.1;JAAVVJ010001368.1;JAAVVJ010001549.1;JAAVVJ010001871.1;JAAVVJ010003518.1;JAAVVJ010004330.1;JAAVVJ010006388.1;JAAVVJ010008813.1;JAAVVJ010008813.1;JAAVVJ010008889.1;JAAVVJ010009302.1;JAAVVJ010009846.1;JAAVVJ010012272.1;JAAVVJ010013473.1;JAAVVJ010014788.1;JAAVVJ010017081.1;JAAVVJ010017198.1;JAAVVJ010018395.1;JAAVVJ010020402.1;JAAVVJ010020677.1;JAAVVJ010020677.1;JAAVVJ010020812.1;JAAVVJ010020812.1;JAAVVJ010021102.1;JAAVVJ010023628.1;JAAVVJ010024058.1;JAAVVJ010024853.1;JAAVVJ010025004.1;JAAVVJ010025400.1;JAAVVJ010028366.1;JAAVVJ010028393.1;JAAVVJ010028393.1;JAAVVJ010034124.1;JAAVVJ010034184.1;JAAVVJ010034462.1;JAAVVJ010035254.1;JAAVVJ010035403.1;JAAVVJ010035405.1;JAAVVJ010035706.1;JAAVVJ010035747.1;JAAVVJ010035775.1;JAAVVJ010035793.1;JAAVVJ010035951.1;JAAVVJ010036098.1;JAAVVJ010036166.1;JAAVVJ010036173.1;JAAVVJ010036853.1;JAAVVJ010036908.1;JAAVVJ010037176.1;JAAVVJ010037234.1;JAAVVJ010037318.1;JAAVVJ010037484.1;JAAVVJ010037553.1;JAAVVJ010037568.1;JAAVVJ010037768.1;JAAVVJ010037845.1;JAAVVJ010038119.1;JAAVVJ010038348.1;JAAVVJ010038351.1;JAAVVJ010038365.1;JAAVVJ010038602.1;JAAVVJ010038767.1;JAAVVJ010038857.1	2603305;38593285;38861608;59751253;31086211;43899018;70613169;43898545;2795072;2795518;27905404;31828336;48321872;48334071;8687522;35971559;36164292;48046276;899951;20572989;25462279;41252534;3898885;37405922;5885048;30998518;15927441;36306059;1929888;4432238;4430627;9207300;30764;28211;38233;1377;3368;1067;13;1094;16;51;820;98;500;3178;15;465;469;1382;1393;2197;5381;28;4995;2641;3155;120;528;1;533;376;193;1;132;1;203;823;910;1;60;4280;4667;4;2824;2;3793;4578;2;6178;5162;222;127;4627;1393;1;5166;4900;4758;4;4565;2892;3567;3;140;225;81;3521;4767	2603476;38593750;38861939;59751400;31086609;43899129;70613232;43898997;2795426;2795568;27905715;31828554;48321933;48334132;8687968;35971688;36164702;48046402;900146;20573176;25462466;41252736;3899082;37405969;5885521;30998730;15927487;36306429;1930248;4432615;4430864;9207563;30945;28488;38482;1441;3558;1452;291;1450;50;115;892;498;769;3365;534;612;934;1584;1813;2312;5598;323;5429;2698;3284;545;1020;325;804;612;476;125;490;187;676;1126;1383;221;124;4694;5097;209;3347;253;3857;5051;121;6410;5424;695;600;4935;1815;63;5636;5330;4963;209;4617;3365;4076;472;649;734;590;4030;5201	-;-;+;+;-;-;-;+;-;-;-;+;-;-;-;+;-;-;+;+;+;-;+;+;-;-;+;+;+;-;+;-;+;+;-;-;+;-;-;+;-;-;+;+;+;-;+;+;-;+;+;+;+;-;+;-;-;+;+;+;+;-;-;+;-;+;-;-;+;+;-;+;+;-;+;-;+;+;+;-;-;-;-;+;+;-;+;+;+;-;+;+;+;-;-;-;-;+;+	27970	39414.25	67123.50	72625.00	71421.33	73737.33	59006.33	65084.25	52474.33	56753.50	61248.50	46161.67	53538.42	23155.50	44763.50	42375.67	38113.83	27099.33	25521.50	24104.33	19282.83	24472.00	16035.33	30161.83	36106.17	29228.33	21434.33
NotFur1_GapFilledScaffold_2829_53759:L2:LINE	CM025008.1;CM025008.1;CM025008.1;CM025008.1;CM025008.1;CM025008.1;CM025008.1;CM025008.1;CM025008.1;CM025008.1;CM025008.1;CM025008.1;CM025008.1;CM025008.1;CM025008.1;CM025008.1;CM025008.1;CM025008.1;CM025008.1;CM025008.1;CM025008.1;CM025008.1;CM025008.1;CM025008.1;CM025008.1;CM025008.1;CM025008.1;CM025008.1;CM025008.1;CM025008.1;CM025008.1;CM025008.1;CM025008.1;CM025008.1;CM025008.1;CM025008.1;CM025008.1;CM025008.1;CM025008.1;CM025008.1;CM025008.1;CM025008.1;CM025008.1;CM025008.1;CM025008.1;CM025008.1;CM025008.1;CM025008.1;CM025008.1;CM025008.1;CM025008.1;CM025008.1;CM025008.1;CM025008.1;CM025008.1;CM025008.1;CM025008.1;CM025008.1;CM025008.1;CM025008.1;CM025008.1;CM025008.1;CM025008.1;CM025008.1;CM025008.1;CM025008.1;CM025008.1;CM025008.1;CM025008.1;CM025008.1;CM025008.1;CM025008.1;CM025008.1;CM025008.1;CM025008.1;CM025008.1;CM025008.1;CM025008.1;CM025008.1;CM025008.1;CM025008.1;CM025008.1;CM025008.1;CM025008.1;CM025008.1;CM025008.1;CM025008.1;CM025008.1;CM025008.1;CM025008.1;CM025008.1;CM025008.1;CM025008.1;CM025008.1;CM025008.1;CM025008.1;CM025008.1;CM025008.1;CM025008.1;CM025008.1;CM025008.1;CM025008.1;CM025008.1;CM025008.1;CM025008.1;CM025008.1;CM025009.1;CM025009.1;CM025009.1;CM025009.1;CM025009.1;CM025009.1;CM025009.1;CM025009.1;CM025009.1;CM025009.1;CM025009.1;CM025009.1;CM025009.1;CM025009.1;CM025009.1;CM025009.1;CM025009.1;CM025009.1;CM025009.1;CM025009.1;CM025009.1;CM025009.1;CM025009.1;CM025009.1;CM025009.1;CM025009.1;CM025009.1;CM025009.1;CM025009.1;CM025009.1;CM025009.1;CM025009.1;CM025009.1;CM025009.1;CM025009.1;CM025009.1;CM025009.1;CM025009.1;CM025009.1;CM025009.1;CM025009.1;CM025009.1;CM025009.1;CM025009.1;CM025009.1;CM025009.1;CM025009.1;CM025009.1;CM025009.1;CM025009.1;CM025009.1;CM025009.1;CM025009.1;CM025009.1;CM025009.1;CM025009.1;CM025009.1;CM025009.1;CM025009.1;CM025009.1;CM025009.1;CM025009.1;CM025009.1;CM025009.1;CM025009.1;CM025009.1;CM025009.1;CM025009.1;CM025009.1;CM025009.1;CM025009.1;CM025009.1;CM025009.1;CM025009.1;CM025009.1;CM025009.1;CM025009.1;CM025009.1;CM025009.1;CM025009.1;CM025009.1;CM025009.1;CM025009.1;CM025009.1;CM025009.1;CM025009.1;CM025009.1;CM025009.1;CM025010.1;CM025010.1;CM025010.1;CM025010.1;CM025010.1;CM025010.1;CM025010.1;CM025010.1;CM025010.1;CM025010.1;CM025010.1;CM025010.1;CM025010.1;CM025010.1;CM025010.1;CM025010.1;CM025010.1;CM025010.1;CM025010.1;CM025010.1;CM025010.1;CM025010.1;CM025010.1;CM025010.1;CM025010.1;CM025010.1;CM025010.1;CM025010.1;CM025010.1;CM025010.1;CM025010.1;CM025010.1;CM025010.1;CM025010.1;CM025010.1;CM025010.1;CM025010.1;CM025010.1;CM025010.1;CM025010.1;CM025010.1;CM025010.1;CM025010.1;CM025010.1;CM025010.1;CM025010.1;CM025010.1;CM025010.1;CM025010.1;CM025010.1;CM025010.1;CM025010.1;CM025010.1;CM025010.1;CM025010.1;CM025010.1;CM025010.1;CM025010.1;CM025010.1;CM025010.1;CM025010.1;CM025010.1;CM025010.1;CM025010.1;CM025010.1;CM025010.1;CM025010.1;CM025010.1;CM025010.1;CM025011.1;CM025011.1;CM025011.1;CM025011.1;CM025011.1;CM025011.1;CM025011.1;CM025011.1;CM025011.1;CM025011.1;CM025011.1;CM025011.1;CM025011.1;CM025011.1;CM025011.1;CM025011.1;CM025011.1;CM025011.1;CM025011.1;CM025011.1;CM025011.1;CM025011.1;CM025011.1;CM025011.1;CM025011.1;CM025011.1;CM025011.1;CM025011.1;CM025011.1;CM025011.1;CM025011.1;CM025011.1;CM025011.1;CM025011.1;CM025011.1;CM025011.1;CM025011.1;CM025011.1;CM025011.1;CM025011.1;CM025011.1;CM025011.1;CM025011.1;CM025011.1;CM025011.1;CM025011.1;CM025011.1;CM025011.1;CM025011.1;CM025011.1;CM025011.1;CM025011.1;CM025011.1;CM025011.1;CM025011.1;CM025011.1;CM025011.1;CM025011.1;CM025011.1;CM025011.1;CM025011.1;CM025011.1;CM025011.1;CM025011.1;CM025011.1;CM025011.1;CM025011.1;CM025011.1;CM025011.1;CM025012.1;CM025012.1;CM025012.1;CM025012.1;CM025012.1;CM025012.1;CM025012.1;CM025012.1;CM025012.1;CM025012.1;CM025012.1;CM025012.1;CM025012.1;CM025012.1;CM025012.1;CM025012.1;CM025012.1;CM025012.1;CM025012.1;CM025012.1;CM025012.1;CM025012.1;CM025012.1;CM025012.1;CM025012.1;CM025012.1;CM025012.1;CM025012.1;CM025012.1;CM025012.1;CM025012.1;CM025012.1;CM025012.1;CM025012.1;CM025012.1;CM025012.1;CM025012.1;CM025012.1;CM025012.1;CM025012.1;CM025012.1;CM025012.1;CM025012.1;CM025012.1;CM025012.1;CM025012.1;CM025012.1;CM025012.1;CM025012.1;CM025012.1;CM025012.1;CM025012.1;CM025012.1;CM025012.1;CM025012.1;CM025012.1;CM025012.1;CM025012.1;CM025012.1;CM025012.1;CM025012.1;CM025012.1;CM025012.1;CM025012.1;CM025012.1;CM025012.1;CM025012.1;CM025012.1;CM025012.1;CM025012.1;CM025012.1;CM025012.1;CM025012.1;CM025012.1;CM025013.1;CM025013.1;CM025013.1;CM025013.1;CM025013.1;CM025013.1;CM025013.1;CM025013.1;CM025013.1;CM025013.1;CM025013.1;CM025013.1;CM025013.1;CM025013.1;CM025013.1;CM025013.1;CM025013.1;CM025013.1;CM025013.1;CM025013.1;CM025013.1;CM025013.1;CM025013.1;CM025013.1;CM025013.1;CM025013.1;CM025013.1;CM025013.1;CM025013.1;CM025013.1;CM025013.1;CM025013.1;CM025013.1;CM025013.1;CM025013.1;CM025013.1;CM025013.1;CM025013.1;CM025013.1;CM025013.1;CM025013.1;CM025013.1;CM025013.1;CM025013.1;CM025013.1;CM025013.1;CM025013.1;CM025013.1;CM025013.1;CM025013.1;CM025013.1;CM025013.1;CM025013.1;CM025013.1;CM025013.1;CM025013.1;CM025013.1;CM025013.1;CM025013.1;CM025013.1;CM025013.1;CM025013.1;CM025013.1;CM025013.1;CM025013.1;CM025013.1;CM025013.1;CM025013.1;CM025013.1;CM025013.1;CM025013.1;CM025013.1;CM025013.1;CM025013.1;CM025013.1;CM025013.1;CM025013.1;CM025013.1;CM025013.1;CM025014.1;CM025014.1;CM025014.1;CM025014.1;CM025014.1;CM025014.1;CM025014.1;CM025014.1;CM025014.1;CM025014.1;CM025014.1;CM025014.1;CM025014.1;CM025014.1;CM025014.1;CM025014.1;CM025014.1;CM025014.1;CM025014.1;CM025014.1;CM025014.1;CM025014.1;CM025014.1;CM025014.1;CM025014.1;CM025014.1;CM025014.1;CM025014.1;CM025014.1;CM025014.1;CM025014.1;CM025014.1;CM025014.1;CM025014.1;CM025014.1;CM025014.1;CM025014.1;CM025014.1;CM025014.1;CM025014.1;CM025014.1;CM025014.1;CM025014.1;CM025014.1;CM025014.1;CM025014.1;CM025014.1;CM025014.1;CM025014.1;CM025014.1;CM025014.1;CM025014.1;CM025014.1;CM025014.1;CM025014.1;CM025014.1;CM025014.1;CM025014.1;CM025014.1;CM025014.1;CM025014.1;CM025014.1;CM025014.1;CM025014.1;CM025014.1;CM025015.1;CM025015.1;CM025015.1;CM025015.1;CM025015.1;CM025015.1;CM025015.1;CM025015.1;CM025015.1;CM025015.1;CM025015.1;CM025015.1;CM025015.1;CM025015.1;CM025015.1;CM025015.1;CM025015.1;CM025015.1;CM025015.1;CM025015.1;CM025015.1;CM025015.1;CM025015.1;CM025015.1;CM025015.1;CM025015.1;CM025015.1;CM025015.1;CM025015.1;CM025015.1;CM025015.1;CM025015.1;CM025015.1;CM025015.1;CM025015.1;CM025015.1;CM025015.1;CM025015.1;CM025015.1;CM025015.1;CM025015.1;CM025015.1;CM025015.1;CM025015.1;CM025015.1;CM025015.1;CM025015.1;CM025015.1;CM025015.1;CM025015.1;CM025015.1;CM025015.1;CM025015.1;CM025015.1;CM025015.1;CM025015.1;CM025015.1;CM025016.1;CM025016.1;CM025016.1;CM025016.1;CM025016.1;CM025016.1;CM025016.1;CM025016.1;CM025016.1;CM025016.1;CM025016.1;CM025016.1;CM025016.1;CM025016.1;CM025016.1;CM025016.1;CM025016.1;CM025016.1;CM025016.1;CM025016.1;CM025016.1;CM025016.1;CM025016.1;CM025016.1;CM025016.1;CM025016.1;CM025016.1;CM025016.1;CM025016.1;CM025016.1;CM025016.1;CM025016.1;CM025016.1;CM025016.1;CM025016.1;CM025016.1;CM025016.1;CM025016.1;CM025016.1;CM025016.1;CM025016.1;CM025016.1;CM025016.1;CM025016.1;CM025016.1;CM025016.1;CM025016.1;CM025016.1;CM025016.1;CM025016.1;CM025016.1;CM025016.1;CM025016.1;CM025016.1;CM025016.1;CM025016.1;CM025016.1;CM025016.1;CM025016.1;CM025016.1;CM025016.1;CM025016.1;CM025016.1;CM025016.1;CM025016.1;CM025016.1;CM025016.1;CM025016.1;CM025016.1;CM025016.1;CM025016.1;CM025017.1;CM025017.1;CM025017.1;CM025017.1;CM025017.1;CM025017.1;CM025017.1;CM025017.1;CM025017.1;CM025017.1;CM025017.1;CM025017.1;CM025017.1;CM025017.1;CM025017.1;CM025017.1;CM025017.1;CM025017.1;CM025017.1;CM025017.1;CM025017.1;CM025017.1;CM025017.1;CM025017.1;CM025017.1;CM025017.1;CM025017.1;CM025017.1;CM025017.1;CM025017.1;CM025017.1;CM025017.1;CM025017.1;CM025017.1;CM025017.1;CM025017.1;CM025017.1;CM025017.1;CM025017.1;CM025017.1;CM025017.1;CM025017.1;CM025017.1;CM025017.1;CM025017.1;CM025017.1;CM025017.1;CM025017.1;CM025017.1;CM025017.1;CM025017.1;CM025017.1;CM025017.1;CM025017.1;CM025017.1;CM025017.1;CM025017.1;CM025017.1;CM025017.1;CM025017.1;CM025017.1;CM025017.1;CM025017.1;CM025017.1;CM025017.1;CM025017.1;CM025017.1;CM025017.1;CM025017.1;CM025017.1;CM025017.1;CM025018.1;CM025018.1;CM025018.1;CM025018.1;CM025018.1;CM025018.1;CM025018.1;CM025018.1;CM025018.1;CM025018.1;CM025018.1;CM025018.1;CM025018.1;CM025018.1;CM025018.1;CM025018.1;CM025018.1;CM025018.1;CM025018.1;CM025018.1;CM025018.1;CM025018.1;CM025018.1;CM025018.1;CM025018.1;CM025018.1;CM025018.1;CM025018.1;CM025018.1;CM025018.1;CM025018.1;CM025018.1;CM025018.1;CM025018.1;CM025018.1;CM025018.1;CM025018.1;CM025018.1;CM025018.1;CM025018.1;CM025018.1;CM025018.1;CM025018.1;CM025018.1;CM025018.1;CM025018.1;CM025018.1;CM025018.1;CM025018.1;CM025018.1;CM025018.1;CM025018.1;CM025018.1;CM025018.1;CM025018.1;CM025018.1;CM025018.1;CM025018.1;CM025018.1;CM025018.1;CM025018.1;CM025018.1;CM025018.1;CM025018.1;CM025018.1;CM025018.1;CM025018.1;CM025018.1;CM025018.1;CM025018.1;CM025018.1;CM025018.1;CM025018.1;CM025018.1;CM025018.1;CM025018.1;CM025018.1;CM025018.1;CM025018.1;CM025018.1;CM025018.1;CM025018.1;CM025018.1;CM025018.1;CM025018.1;CM025018.1;CM025018.1;CM025018.1;CM025018.1;CM025018.1;CM025018.1;CM025019.1;CM025019.1;CM025019.1;CM025019.1;CM025019.1;CM025019.1;CM025019.1;CM025019.1;CM025019.1;CM025019.1;CM025019.1;CM025019.1;CM025019.1;CM025019.1;CM025019.1;CM025019.1;CM025019.1;CM025019.1;CM025019.1;CM025019.1;CM025019.1;CM025019.1;CM025019.1;CM025019.1;CM025019.1;CM025020.1;CM025020.1;CM025020.1;CM025020.1;CM025020.1;CM025020.1;CM025020.1;CM025020.1;CM025020.1;CM025020.1;CM025020.1;CM025020.1;CM025020.1;CM025020.1;CM025020.1;CM025020.1;CM025020.1;CM025020.1;CM025020.1;CM025020.1;CM025020.1;CM025020.1;CM025020.1;CM025020.1;CM025020.1;CM025020.1;CM025020.1;CM025020.1;CM025020.1;CM025020.1;CM025020.1;CM025020.1;CM025020.1;CM025020.1;CM025020.1;CM025020.1;CM025020.1;CM025020.1;CM025020.1;CM025020.1;CM025020.1;CM025020.1;CM025020.1;CM025020.1;CM025021.1;CM025021.1;CM025021.1;CM025021.1;CM025021.1;CM025021.1;CM025021.1;CM025021.1;CM025021.1;CM025021.1;CM025021.1;CM025021.1;CM025021.1;CM025021.1;CM025021.1;CM025021.1;CM025021.1;CM025021.1;CM025021.1;CM025021.1;CM025021.1;CM025021.1;CM025021.1;CM025021.1;CM025021.1;CM025021.1;CM025021.1;CM025021.1;CM025021.1;CM025021.1;CM025021.1;CM025021.1;CM025021.1;CM025021.1;CM025021.1;CM025021.1;CM025021.1;CM025021.1;CM025021.1;CM025021.1;CM025021.1;CM025021.1;CM025021.1;CM025021.1;CM025021.1;CM025021.1;CM025021.1;CM025021.1;CM025021.1;CM025021.1;CM025021.1;CM025021.1;CM025021.1;CM025021.1;CM025021.1;CM025021.1;CM025021.1;CM025021.1;CM025021.1;CM025021.1;CM025022.1;CM025022.1;CM025022.1;CM025022.1;CM025022.1;CM025022.1;CM025022.1;CM025022.1;CM025022.1;CM025022.1;CM025022.1;CM025022.1;CM025022.1;CM025022.1;CM025022.1;CM025022.1;CM025022.1;CM025022.1;CM025022.1;CM025022.1;CM025022.1;CM025022.1;CM025022.1;CM025022.1;CM025022.1;CM025022.1;CM025022.1;CM025022.1;CM025022.1;CM025022.1;CM025022.1;CM025022.1;CM025022.1;CM025022.1;CM025022.1;CM025022.1;CM025022.1;CM025022.1;CM025022.1;CM025022.1;CM025022.1;CM025022.1;CM025022.1;CM025022.1;CM025022.1;CM025022.1;CM025022.1;CM025022.1;CM025022.1;CM025022.1;CM025022.1;CM025022.1;CM025022.1;CM025022.1;CM025022.1;CM025023.1;CM025023.1;CM025023.1;CM025023.1;CM025023.1;CM025023.1;CM025023.1;CM025023.1;CM025023.1;CM025023.1;CM025023.1;CM025023.1;CM025023.1;CM025023.1;CM025023.1;CM025023.1;CM025023.1;CM025023.1;CM025023.1;CM025023.1;CM025023.1;CM025023.1;CM025023.1;CM025023.1;CM025023.1;CM025023.1;CM025023.1;CM025023.1;CM025023.1;CM025023.1;CM025023.1;CM025023.1;CM025023.1;CM025023.1;CM025023.1;CM025023.1;CM025023.1;CM025023.1;CM025023.1;CM025023.1;CM025023.1;CM025023.1;CM025023.1;CM025023.1;CM025023.1;CM025023.1;CM025023.1;CM025023.1;CM025023.1;CM025023.1;CM025023.1;CM025023.1;CM025023.1;CM025023.1;CM025023.1;CM025023.1;CM025023.1;CM025023.1;CM025023.1;CM025023.1;CM025023.1;CM025023.1;CM025023.1;CM025023.1;CM025023.1;CM025023.1;CM025023.1;CM025023.1;CM025023.1;CM025023.1;CM025023.1;CM025023.1;CM025023.1;CM025023.1;CM025023.1;CM025023.1;CM025023.1;CM025024.1;CM025024.1;CM025024.1;CM025024.1;CM025024.1;CM025024.1;CM025024.1;CM025024.1;CM025024.1;CM025024.1;CM025024.1;CM025024.1;CM025024.1;CM025024.1;CM025024.1;CM025024.1;CM025024.1;CM025024.1;CM025024.1;CM025024.1;CM025024.1;CM025024.1;CM025024.1;CM025024.1;CM025024.1;CM025024.1;CM025024.1;CM025024.1;CM025024.1;CM025024.1;CM025025.1;CM025025.1;CM025025.1;CM025025.1;CM025025.1;CM025025.1;CM025025.1;CM025025.1;CM025025.1;CM025025.1;CM025025.1;CM025025.1;CM025025.1;CM025025.1;CM025025.1;CM025025.1;CM025025.1;CM025025.1;CM025025.1;CM025025.1;CM025025.1;CM025025.1;CM025025.1;CM025025.1;CM025025.1;CM025025.1;CM025025.1;CM025025.1;CM025025.1;CM025025.1;CM025025.1;CM025025.1;CM025025.1;CM025025.1;CM025025.1;CM025025.1;CM025025.1;CM025025.1;CM025025.1;CM025025.1;CM025025.1;CM025025.1;CM025025.1;CM025026.1;CM025026.1;CM025026.1;CM025026.1;CM025026.1;CM025026.1;CM025026.1;CM025026.1;CM025026.1;CM025026.1;CM025026.1;CM025026.1;CM025026.1;CM025026.1;CM025026.1;CM025026.1;CM025026.1;CM025026.1;CM025026.1;CM025026.1;CM025026.1;CM025026.1;CM025026.1;CM025026.1;CM025026.1;CM025026.1;CM025026.1;CM025026.1;CM025026.1;CM025026.1;CM025026.1;CM025026.1;CM025026.1;CM025026.1;CM025026.1;CM025026.1;CM025026.1;JAAVVJ010000021.1;JAAVVJ010000021.1;JAAVVJ010000022.1;JAAVVJ010000022.1;JAAVVJ010000022.1;JAAVVJ010000022.1;JAAVVJ010000027.1;JAAVVJ010000032.1;JAAVVJ010000035.1;JAAVVJ010000038.1;JAAVVJ010000042.1;JAAVVJ010000044.1;JAAVVJ010000051.1;JAAVVJ010000053.1;JAAVVJ010000054.1;JAAVVJ010000054.1;JAAVVJ010000059.1;JAAVVJ010000065.1;JAAVVJ010000065.1;JAAVVJ010000065.1;JAAVVJ010000067.1;JAAVVJ010000069.1;JAAVVJ010000076.1;JAAVVJ010000076.1;JAAVVJ010000076.1;JAAVVJ010000077.1;JAAVVJ010000087.1;JAAVVJ010000087.1;JAAVVJ010000087.1;JAAVVJ010000087.1;JAAVVJ010000087.1;JAAVVJ010000089.1;JAAVVJ010000090.1;JAAVVJ010000090.1;JAAVVJ010000090.1;JAAVVJ010000091.1;JAAVVJ010000091.1;JAAVVJ010000091.1;JAAVVJ010000096.1;JAAVVJ010000098.1;JAAVVJ010000106.1;JAAVVJ010000123.1;JAAVVJ010000150.1;JAAVVJ010000202.1;JAAVVJ010000202.1;JAAVVJ010000291.1;JAAVVJ010000367.1;JAAVVJ010000552.1;JAAVVJ010000610.1;JAAVVJ010000661.1;JAAVVJ010000661.1;JAAVVJ010001307.1;JAAVVJ010001507.1;JAAVVJ010001553.1;JAAVVJ010001643.1;JAAVVJ010001926.1;JAAVVJ010002159.1;JAAVVJ010002247.1;JAAVVJ010002940.1;JAAVVJ010003371.1;JAAVVJ010004739.1;JAAVVJ010004739.1;JAAVVJ010004783.1;JAAVVJ010004783.1;JAAVVJ010005167.1;JAAVVJ010005171.1;JAAVVJ010005210.1;JAAVVJ010005373.1;JAAVVJ010005421.1;JAAVVJ010005643.1;JAAVVJ010005960.1;JAAVVJ010005960.1;JAAVVJ010006080.1;JAAVVJ010006080.1;JAAVVJ010006112.1;JAAVVJ010006112.1;JAAVVJ010006184.1;JAAVVJ010007037.1;JAAVVJ010007061.1;JAAVVJ010007061.1;JAAVVJ010007089.1;JAAVVJ010007345.1;JAAVVJ010007535.1;JAAVVJ010007666.1;JAAVVJ010008005.1;JAAVVJ010008038.1;JAAVVJ010008319.1;JAAVVJ010008645.1;JAAVVJ010008881.1;JAAVVJ010009311.1;JAAVVJ010009418.1;JAAVVJ010009531.1;JAAVVJ010009531.1;JAAVVJ010009855.1;JAAVVJ010009953.1;JAAVVJ010009953.1;JAAVVJ010010064.1;JAAVVJ010011017.1;JAAVVJ010011278.1;JAAVVJ010011411.1;JAAVVJ010011670.1;JAAVVJ010011670.1;JAAVVJ010011841.1;JAAVVJ010011931.1;JAAVVJ010012582.1;JAAVVJ010013169.1;JAAVVJ010013169.1;JAAVVJ010013169.1;JAAVVJ010013533.1;JAAVVJ010015011.1;JAAVVJ010015086.1;JAAVVJ010015086.1;JAAVVJ010015086.1;JAAVVJ010015169.1;JAAVVJ010015478.1;JAAVVJ010015995.1;JAAVVJ010016212.1;JAAVVJ010016268.1;JAAVVJ010016306.1;JAAVVJ010016432.1;JAAVVJ010016468.1;JAAVVJ010016760.1;JAAVVJ010016799.1;JAAVVJ010016799.1;JAAVVJ010016799.1;JAAVVJ010017814.1;JAAVVJ010017814.1;JAAVVJ010017814.1;JAAVVJ010017872.1;JAAVVJ010017872.1;JAAVVJ010017891.1;JAAVVJ010018119.1;JAAVVJ010018258.1;JAAVVJ010018686.1;JAAVVJ010018861.1;JAAVVJ010019248.1;JAAVVJ010019923.1;JAAVVJ010019976.1;JAAVVJ010020301.1;JAAVVJ010020315.1;JAAVVJ010020434.1;JAAVVJ010020662.1;JAAVVJ010020951.1;JAAVVJ010021130.1;JAAVVJ010021132.1;JAAVVJ010021168.1;JAAVVJ010021168.1;JAAVVJ010021318.1;JAAVVJ010021460.1;JAAVVJ010021460.1;JAAVVJ010021460.1;JAAVVJ010021460.1;JAAVVJ010021650.1;JAAVVJ010021706.1;JAAVVJ010021706.1;JAAVVJ010021813.1;JAAVVJ010021845.1;JAAVVJ010022044.1;JAAVVJ010022044.1;JAAVVJ010022044.1;JAAVVJ010022044.1;JAAVVJ010022044.1;JAAVVJ010022496.1;JAAVVJ010022805.1;JAAVVJ010023272.1;JAAVVJ010023327.1;JAAVVJ010023327.1;JAAVVJ010024135.1;JAAVVJ010024147.1;JAAVVJ010024561.1;JAAVVJ010024572.1;JAAVVJ010025605.1;JAAVVJ010025951.1;JAAVVJ010026076.1;JAAVVJ010026706.1;JAAVVJ010027507.1;JAAVVJ010028017.1;JAAVVJ010028089.1;JAAVVJ010028229.1;JAAVVJ010028371.1;JAAVVJ010028611.1;JAAVVJ010028730.1;JAAVVJ010028836.1;JAAVVJ010029279.1;JAAVVJ010029854.1;JAAVVJ010029967.1;JAAVVJ010030307.1;JAAVVJ010031035.1;JAAVVJ010031598.1;JAAVVJ010031598.1;JAAVVJ010031666.1;JAAVVJ010031666.1;JAAVVJ010031750.1;JAAVVJ010031750.1;JAAVVJ010031750.1;JAAVVJ010031777.1;JAAVVJ010031802.1;JAAVVJ010031846.1;JAAVVJ010032007.1;JAAVVJ010032138.1;JAAVVJ010032144.1;JAAVVJ010032302.1;JAAVVJ010032302.1;JAAVVJ010032369.1;JAAVVJ010032373.1;JAAVVJ010032487.1;JAAVVJ010032895.1;JAAVVJ010032919.1;JAAVVJ010032993.1;JAAVVJ010033202.1;JAAVVJ010033446.1;JAAVVJ010033464.1;JAAVVJ010033560.1;JAAVVJ010033596.1;JAAVVJ010033973.1;JAAVVJ010034041.1;JAAVVJ010034172.1;JAAVVJ010034200.1;JAAVVJ010034245.1;JAAVVJ010034372.1;JAAVVJ010034372.1;JAAVVJ010034517.1;JAAVVJ010034549.1;JAAVVJ010034796.1;JAAVVJ010035211.1;JAAVVJ010035253.1;JAAVVJ010035253.1;JAAVVJ010035426.1;JAAVVJ010035433.1;JAAVVJ010035475.1;JAAVVJ010035476.1;JAAVVJ010035600.1;JAAVVJ010035600.1;JAAVVJ010035600.1;JAAVVJ010035600.1;JAAVVJ010035600.1;JAAVVJ010035762.1;JAAVVJ010035775.1;JAAVVJ010035852.1;JAAVVJ010035859.1;JAAVVJ010035859.1;JAAVVJ010035879.1;JAAVVJ010035921.1;JAAVVJ010035938.1;JAAVVJ010035991.1;JAAVVJ010036048.1;JAAVVJ010036096.1;JAAVVJ010036222.1;JAAVVJ010036296.1;JAAVVJ010036321.1;JAAVVJ010036398.1;JAAVVJ010036398.1;JAAVVJ010036509.1;JAAVVJ010036516.1;JAAVVJ010036516.1;JAAVVJ010036607.1;JAAVVJ010036607.1;JAAVVJ010036701.1;JAAVVJ010036716.1;JAAVVJ010036716.1;JAAVVJ010036805.1;JAAVVJ010036807.1;JAAVVJ010036833.1;JAAVVJ010036905.1;JAAVVJ010036930.1;JAAVVJ010036949.1;JAAVVJ010036955.1;JAAVVJ010036968.1;JAAVVJ010037002.1;JAAVVJ010037027.1;JAAVVJ010037129.1;JAAVVJ010037140.1;JAAVVJ010037161.1;JAAVVJ010037161.1;JAAVVJ010037231.1;JAAVVJ010037233.1;JAAVVJ010037383.1;JAAVVJ010037386.1;JAAVVJ010037393.1;JAAVVJ010037393.1;JAAVVJ010037413.1;JAAVVJ010037413.1;JAAVVJ010037415.1;JAAVVJ010037460.1;JAAVVJ010037519.1;JAAVVJ010037537.1;JAAVVJ010037585.1;JAAVVJ010037609.1;JAAVVJ010037662.1;JAAVVJ010037716.1;JAAVVJ010037716.1;JAAVVJ010037726.1;JAAVVJ010037726.1;JAAVVJ010037777.1;JAAVVJ010037779.1;JAAVVJ010037779.1;JAAVVJ010038071.1;JAAVVJ010038127.1;JAAVVJ010038140.1;JAAVVJ010038177.1;JAAVVJ010038229.1;JAAVVJ010038306.1;JAAVVJ010038306.1;JAAVVJ010038316.1;JAAVVJ010038319.1;JAAVVJ010038319.1;JAAVVJ010038351.1;JAAVVJ010038391.1;JAAVVJ010038435.1;JAAVVJ010038435.1;JAAVVJ010038454.1;JAAVVJ010038457.1;JAAVVJ010038457.1;JAAVVJ010038480.1;JAAVVJ010038489.1;JAAVVJ010038494.1;JAAVVJ010038716.1;JAAVVJ010038785.1;JAAVVJ010038822.1;JAAVVJ010038899.1;JAAVVJ010038915.1;JAAVVJ010038971.1;JAAVVJ010039172.1;JAAVVJ010039172.1;JAAVVJ010039201.1;JAAVVJ010039253.1;JAAVVJ010039253.1;JAAVVJ010039323.1;JAAVVJ010039323.1;JAAVVJ010039782.1;JAAVVJ010040111.1	2608598;2609663;2609906;3033647;4145728;5483853;5484334;6509548;6509612;9832259;10598520;10624044;11741686;13181343;13181380;13696878;13875441;16005124;16078335;16078403;16081540;20515072;20515137;21484024;21787374;21787427;21948418;22789781;29158994;31169353;31566330;35766036;36184744;36274712;41905414;41905702;43273477;43529175;47215595;47272206;48268190;49252116;50919471;52836983;59457794;60609078;61141371;61141436;62196809;62833879;62846173;63264832;63771430;3233474;4786592;4786637;5320482;6504871;6884350;7459138;9181175;9476291;10622630;11205794;12072163;13464152;13464194;15202047;16324043;16324374;16324854;24518726;28922886;29590612;31387419;32413185;32413209;35764413;36240232;36241040;36942257;39806311;39829051;39831026;41865704;41951079;43271848;46755365;48268167;48268212;50316860;52097968;52511295;53021664;54779580;54780160;54851598;54852101;57088527;57089007;57089795;60718147;61931069;61949960;62051808;63331418;2090602;2479079;3461901;5360365;7585670;7585706;8209792;14978163;20058509;20677871;26966515;31304368;31304402;31723697;33040696;33040766;34113488;34114639;34285357;34842418;34843097;34843325;38924015;41486168;41486334;41778610;41778680;42317711;42717982;53176323;54827947;54894053;56792234;58204543;59810377;62334912;63590536;63590570;64082080;64456297;66328780;68272845;68705721;71708342;5539479;6332732;8887688;11828827;14976789;14976851;18386366;18935139;20254777;21343778;22414439;24041481;24075764;24075840;25741829;25741891;31798621;33530477;34626677;35902684;36581648;36600630;38706622;38706880;40262817;40367872;43904464;44933645;45029320;45030679;45760583;49294417;52854093;52854155;53101050;54479223;54480003;59480498;60047880;62639247;62973255;64869675;65770330;73086011;763668;1552155;3410818;7306839;15638452;17537379;18985699;19837535;22255084;22621652;22621688;24282673;30511557;30690735;32043379;34491278;35889401;37648495;37648783;37660847;37990526;37990567;38549283;38549383;38779248;41056714;41644673;43553277;45675125;50516819;55246438;57640132;57640434;57741781;57741851;7783599;7783662;12320144;13500598;13754925;14006794;18301515;18301574;19287073;19871535;22796267;23441886;26624547;26625617;27022990;28165607;29385758;29385820;29392560;29392625;29855385;31109409;32749617;34517492;42159611;45651405;45855237;46656974;47042149;54284938;55161715;56404752;56404816;57740481;671308;2471356;7321290;8261377;9046284;9046406;12166441;15252692;15253672;15533034;16024669;16024739;19642861;22991297;22991366;26916989;30184520;32638363;33084292;33084332;33283045;38998429;38998488;41785960;41786024;42305360;42456556;42456610;2222291;2435175;7290344;7290406;7320989;7321049;7950379;8032144;15073722;15085667;16115606;20744654;24283862;24283925;24284739;24288057;24288146;24490850;24490934;28292641;31450334;31823158;31830495;31830865;31831340;35781184;36020798;36060132;36617184;38731940;38995886;39552389;40794603;42304012;42626860;42829481;43300019;45690681;45690744;48083401;48083546;1340501;1683707;1692919;1695763;4129137;5240140;7311238;10356629;10357767;13631150;13632315;14317884;14382906;14768073;14768142;15099891;15100882;16906206;16906261;20615822;22441226;22916098;22916644;22916980;24188605;28327012;32804656;32808922;32809210;32820018;32821586;34673492;36915648;39341460;39341525;39747157;40972536;42122305;42771413;44034829;45121161;47251912;47365291;48303673;3952344;5374222;6288159;6288319;6289368;6866424;8460458;8872243;8872305;8874942;9370457;10239732;10486824;11782599;13444130;14766815;21295699;22153019;22905201;23238837;23637934;28325643;28325704;29206042;34028812;40970951;40971232;47026250;49417792;49417855;10017;5978848;5978910;7069916;7069988;8728789;8728943;10225043;10472633;10596821;10769487;10769549;13136639;14549007;15391919;16835739;16836098;17932935;22817443;22817506;28148303;29991543;29991597;32659483;33553361;36685996;36686772;36791987;37833429;38222547;38587143;39350947;39351013;40752880;53129181;53852734;54534223;58798250;60916074;1078789;1125477;3516387;4303621;5245846;5997667;10604166;11125041;14568421;14568491;20214149;20214204;21757332;23503378;23503423;25461518;25996342;26278717;26280456;28783846;28821403;29992875;30195655;31468626;33952388;34027716;37931540;39063947;39066574;41440381;45858035;46785503;50482213;51024477;52214020;53105583;55497432;60633421;61298437;61633398;886483;1312496;1681937;1682936;2286496;4054175;4054236;5730407;5731465;6822525;10929213;11322637;11322699;12436981;12437341;12575047;12577597;14808358;14808457;14808619;14808698;16124701;16456212;16966829;18194016;18194080;18319537;22443991;27580934;33681784;38774898;38774966;40026625;40576120;40576188;1360707;1585422;2812246;3137935;3145091;3148414;3917759;5891157;7161950;7712651;9838097;9838167;11298086;11298513;14197928;15307095;15916064;18925006;18925051;20981608;23528917;24150232;31549526;31734730;31734842;34266355;34455555;40455705;42756406;42756455;6302837;7641896;19309536;21318591;21327995;21490605;24358326;27653498;27997443;31826815;31826876;32543289;33955623;35536365;35646402;36178362;37652927;38366099;38366167;41136313;41790238;43155691;48783318;52430894;53695073;54415459;55074008;6591478;9315170;11814450;14207774;14519014;14524892;14879349;16544180;19311252;19311322;21491399;21677294;31828203;35512158;35787517;36027082;36415953;36416366;38949710;38950775;39548129;39548254;41322811;43905447;46076193;46094485;46820931;46820982;51524811;55276147;158735;828785;1318895;1910282;1910343;2211999;2627877;2628229;3239868;3240643;3786645;6328970;6735639;8211680;8230839;9824051;9824272;16653264;17211566;17466269;17466310;24811977;24812042;28653765;28974740;28985433;28985951;30585173;32501380;35707867;37529343;38872820;44407075;50233320;50287943;51804093;741652;985584;985993;3329140;5395344;6712986;6713056;7281522;14885627;15646453;20095338;22839974;23281279;24780111;24780208;25779016;25779059;28850645;29247009;30375435;30376350;31643857;34648851;34648885;35173064;35173244;36484061;39847545;39847734;44510170;45367866;46879782;47900151;48384394;49201358;277678;3144610;3616738;3616808;5919553;5919623;7384563;13292926;14304427;19031094;20514212;23885801;23951094;24016406;24016490;24178810;28551214;30252873;30253985;30254059;33175563;33782209;34374243;36421915;36421972;37396868;37396908;38549175;42446199;43489650;43500642;43500760;43501414;43762374;43762414;44479131;44815320;44816111;44959211;48132205;48152960;49593564;4222005;5019571;7893875;8448735;18137331;18138328;19347662;26625871;27703525;31359581;31922834;32095907;33202494;33202684;33208397;33639193;36402849;36402911;36463354;36463416;38070740;38071830;43864407;44934356;44934448;45410560;46417359;46417401;48019293;1192563;3763780;4965520;9511896;10002078;10002166;11498453;11633066;11891174;11892381;14977398;14977461;15067385;18550861;18584212;19495606;20580613;20580880;20581415;21005524;22105894;22991961;24111084;24756054;25456159;25456375;25457052;25464719;25833856;26959369;28063049;32671821;38072419;40461157;41681795;41682976;44739634;46146476;46146533;46194007;47137692;47472476;48120087;49006845;49007998;49044472;49671585;49974014;50554648;51023385;52634935;3542433;8138302;8138367;9002813;11914034;11914090;12826557;16314855;17327055;17327122;17879781;18776555;18776619;20605939;22298469;23426272;23689156;25231989;27229156;27230284;28085602;33801720;34415584;35303420;36945900;39046473;39196500;42801489;42935335;43884047;46129114;46730765;47207551;48128410;48161402;49028792;49432867;49747876;50274293;51398911;301694;1507431;1507618;1508407;3801053;4115367;5167703;5167767;5891539;5908564;5910719;6590307;7124583;7124650;9237400;1630462;2962409;3619751;3620039;3631086;6173543;14332017;14332069;17205332;17945784;620832;1116154;1977254;7692286;12625163;15511714;17395293;20722552;21994735;21994797;25803154;25803216;30248147;32507592;1106950;1107074;1754161;2659940;6535738;6828640;8709862;8710136;15513053;15513089;17396195;17396239;17892171;17893134;18208971;18897353;19506073;19683833;22004221;22004290;22883350;23050354;23104679;24294908;24294978;25050645;25769807;25871582;27028711;27028774;522311;523886;1365376;2918685;2919129;4528288;5720982;5879130;11661120;18778441;20131502;20131611;22213083;22711353;22711423;26269785;26269912;26693085;28820881;34929670;38944314;46440694;46440758;48976647;50754586;51404459;53025342;53821274;53821321;873998;1266324;1266422;2662018;3731552;4525796;4525858;4954502;6308707;11190788;13174535;13303361;14626479;16026952;17527770;19649877;19650863;22711766;24404550;24404621;28407806;31032223;36450352;38480331;42148874;42602718;42602787;48599449;49847432;50503511;52020791;866608;866769;3313245;3668853;7430850;7528909;10591893;12943519;15861214;15905047;16372206;16372278;17165659;17233275;17421287;18529727;19853290;21836586;21836661;23900919;24172624;24784238;28190969;29422209;35592218;36853165;37136742;3519564;5120607;7086116;7086314;9203711;9203774;9805885;14151347;16629371;21607410;24238602;26679368;27159848;27301400;28576543;28577618;29520586;29523908;31605698;33796581;34165875;36274998;37855278;37855635;37856110;37864527;38545772;39363887;210075;210107;222432;425546;426467;518736;5958005;8329278;8424690;8613100;12517341;12517484;12517640;12834809;13165322;13165373;13317485;13532046;13689282;13689352;14437641;15078437;16946408;21097189;21297548;21298066;24793882;26037239;26437626;27273613;27273710;28190909;28192340;28224502;30699693;33193260;34263974;35562903;35562935;39027649;39027717;40805589;43476322;1386139;1387273;1388418;1825832;2209300;2351850;2352139;4777200;6939169;9719582;10695991;12496874;14830586;17177951;18058702;18351366;21833940;22985228;24130905;24135805;25296098;25296160;27416871;31599788;33616825;33944583;33944645;37954781;38027199;39525152;41887979;41889396;41890795;42534387;357495;2213563;2227848;3139955;6492066;9264502;9264564;9649796;12310444;14772254;16040675;18527664;18527728;20160917;20557418;25624227;34443932;4117852;4898230;4898846;6493353;6493379;7174993;9266905;9266975;13206930;14238887;24098862;24098974;28355498;482153;483207;2792391;4413946;5215524;7748295;7841186;9216285;9665922;10487572;10487642;11703027;11703096;14327612;14980066;18670866;22664486;22830937;22830986;23504631;26540746;34926231;1328966;2340096;2530917;2531373;2531758;5343218;5656685;6510888;11700858;14326247;14326284;20182724;20543187;20543248;20618028;20618031;24636548;27731658;30785524;30785611;30785782;472047;473046;4392282;4393443;4836016;5152648;5152710;9686309;9697508;10703524;12616486;18910533;18910595;18912204;19524901;27714166;31232676;32119614;32192641;2539871;3322331;4527250;4527439;7303764;7457138;9184667;18902025;18902088;18913434;18913495;20070289;25746986;25747056;28750678;30957827;31267736;31267801;15675;708226;280151;542269;498076;507396;213307;194257;150468;125788;74018;35416;104231;95422;93304;97586;96215;6822;7827;22449;21378;32262;25589;35304;35438;21339;4450;4652;23084;33539;33737;54155;25539;40958;43814;5310;5373;36798;16614;47951;15274;3873;7380;2330;3411;502;4;2121;558;271;425;1;65513;405;1040;385;466;19;511;1;31146;31273;629;941;454;1;2604;290;752;730;98;567;21452;22109;9916;9978;849;4474;94;207;1348;538;2;1853;165;2347;56;135;397;745;335;2832;2902;126;866;1287;749;953;483;129;2815;3159;1;2121;1014;60;5944;6164;13254;298;413;676;1132;867;24519;243;13;84;933;1075;394;2185;152;254;869;7581;8388;8684;1427;1540;14;1431;100;1875;740;102;697;83;513;904;1311;4160;715;3844;2866;265;419;538;3140;3573;3695;4075;434;6955;9459;487;1;140;599;712;1154;5217;1;511;1385;696;1356;700;1;491;550;719;784;520;617;5463;549;428;7022;438;814;900;4595;589;6670;449;3538;414;9;122;1671;2950;51251;51468;51992;474;920;958;270;8920;3547;1921;2219;129;1;1;86;16035;23826;738;1;533;1068;466;5852;720;738;244;7217;188;848;22168;1008;1096;587;92;4913;3;10404;83561;9190;7753;8561;15678;16529;136010;3938;9072;10607;1030;1292;423;11092;546;20118;100114;5282;797;10641;557;70466;74789;6;1749;3160;1180;2035;5552;15355;16224;10655;6884;16731;11114;100267;20319;619;505;10880;21709;5269;63729;32504;32598;1471;3426;6868;39199;76894;77495;478;740;740;75274;238;365;15051;50;953;622;888;215930;215980;4058;423;466;6342;671;178006;31949;2548;194968;195377;17076;20196;20722;6133;1945;1385;1899;10618;13724;31356;425;24603;677;39;48;2035;622;53966;1;806;1094;8190;885;1173;10088;10286;1306;990	2608915;2609843;2610005;3033798;4145763;5484166;5484849;6509623;6509677;9832306;10598923;10624070;11741905;13181399;13181441;13697086;13875510;16005268;16078414;16078439;16081588;20515148;20515234;21484093;21787438;21787500;21948499;22789793;29159067;31169445;31566435;35766113;36184821;36274840;41905601;41905799;43273542;43529294;47215752;47272363;48268227;49252157;50919535;52837261;59457832;60609152;61141406;61141500;62197126;62834090;62846384;63265174;63771603;3233680;4786665;4786743;5320791;6504941;6884405;7459217;9181379;9476716;10622703;11206165;12072228;13464219;13464251;15202070;16324182;16324666;16325241;24518946;28922948;29590945;31387570;32413220;32413290;35764425;36240647;36241416;36942461;39806343;39829147;39831318;41865908;41951223;43271858;46755420;48268207;48268702;50316957;52098010;52511306;53021739;54779934;54780463;54851815;54852151;57088900;57089033;57089891;60718503;61931197;61950026;62052120;63331543;2090624;2479231;3461988;5361051;7585717;7585779;8209844;14978227;20058575;20677951;26966589;31304416;31304475;31723916;33040777;33040834;34113817;34115006;34285714;34842779;34843284;34843620;38924071;41486316;41486630;41778691;41778753;42317912;42718101;53176545;54828085;54894089;56792375;58204661;59810667;62335127;63590581;63590643;64082140;64456980;66328917;68273128;68705794;71708455;5540149;6333130;8887802;11828949;14976862;14976862;18386667;18935299;20254977;21344483;22414598;24041518;24075851;24075901;25741902;25741902;31798701;33530691;34626800;35902726;36581846;36600759;38706650;38706948;40263187;40368009;43904664;44933675;45029331;45030719;45760732;49294427;52854166;52854166;53101397;54479263;54480322;59480564;60048040;62639557;62973393;64869815;65770688;73086086;763684;1552191;3410945;7306871;15638884;17537579;18985768;19837606;22255162;22621699;22621763;24282893;30511618;30690942;32043450;34491603;35889732;37648682;37648880;37660926;37990578;37990640;38549320;38549405;38779401;41056779;41644754;43553346;45675190;50516890;55246512;57640184;57640448;57741862;57741923;7783673;7783673;12320188;13500808;13754991;14006952;18301587;18301587;19287125;19871592;22796483;23442203;26625241;26625959;27023134;28166022;29385831;29385831;29392637;29392747;29855468;31109444;32749645;34517686;42159689;45651641;45855391;46657199;47042305;54285003;55161764;56404818;56404868;57740491;671517;2471409;7321343;8261443;9046294;9046423;12166483;15253070;15254041;15533249;16024750;16024812;19642998;22991371;22991439;26917104;30184618;32638548;33084343;33084405;33283117;38998493;38998541;41786035;41786097;42305456;42456620;42456681;2222489;2435293;7290417;7290469;7321062;7321123;7950414;8032538;15073920;15085763;16115813;20744731;24283936;24284006;24284750;24288157;24288227;24490945;24490981;28292845;31450401;31823340;31830693;31831051;31831619;35781387;36020840;36060266;36617237;38732097;38995902;39552484;40795662;42304073;42626871;42829653;43300229;45690755;45690822;48083471;48083572;1340708;1684638;1695540;1697482;4129168;5240509;7311334;10356959;10358134;13631426;13632382;14318102;14383093;14768153;14768215;15099934;15101251;16906272;16906341;20616518;22441284;22916425;22916902;22917353;24188625;28327071;32804786;32809109;32809307;32820340;32821800;34673502;36915781;39341536;39341599;39747470;40972639;42122593;42771433;44034866;45121199;47252031;47365436;48303685;3952647;5374561;6288227;6288339;6289696;6866785;8460764;8872316;8872365;8874952;9370534;10239835;10487027;11782681;13444194;14766826;21295914;22153118;22905237;23238890;23637981;28325715;28325753;29206125;34028859;40971007;40971303;47026316;49417866;49417911;10055;5978921;5978991;7069999;7070051;8728884;8729147;10225174;10472649;10597155;10769560;10769560;13136695;14549023;15392024;16835855;16836336;17932978;22817517;22817581;28148317;29991608;29991678;32659693;33553750;36686380;36687084;36792130;37833573;38223204;38587182;39351024;39351094;40753198;53129268;53853068;54534359;58798357;60916147;1078826;1125600;3516438;4303840;5245919;5997744;10604270;11125055;14568502;14568563;20214215;20214276;21757695;23503434;23503495;25461722;25996557;26278759;26280673;28784059;28821421;29992937;30195805;31468711;33952572;34027898;37931618;39064069;39066728;41440403;45858795;46785547;50482556;51024559;52214082;53105793;55497543;60633497;61298532;61633438;886541;1313334;1682052;1683274;2286918;4054247;4054294;5730789;5731735;6822927;10929519;11322710;11322710;12437098;12437579;12575426;12577847;14808445;14808518;14808631;14808914;16125428;16456425;16966978;18194091;18194159;18319549;22444216;27581033;33681935;38774969;38775011;40026692;40576199;40576251;1360737;1585533;2812338;3138044;3145322;3148886;3917795;5891360;7162001;7712873;9838153;9838236;11298124;11298575;14197964;15307133;15916087;18925069;18925109;20981855;23529222;24150442;31549599;31734757;31734852;34266445;34455714;40455821;42756461;42756500;6302935;7642096;19309601;21318798;21328202;21490678;24358432;27653562;27997489;31826887;31826887;32543312;33955691;35536578;35646455;36178568;37653146;38366140;38366223;41136397;41790318;43155747;48783381;52430938;53695152;54415558;55074019;6591531;9315533;11814489;14207978;14519159;14524983;14879481;16544237;19311333;19311395;21491507;21677373;31828299;35512368;35787714;36027290;36416050;36416746;38950040;38951145;39548150;39548289;41322824;43905500;46076231;46094523;46820989;46821056;51524895;55276347;158801;829125;1319232;1910354;1910354;2212099;2628186;2628336;3239894;3240737;3787208;6329180;6735811;8211898;8231035;9824191;9824299;16653405;17212242;17466341;17466386;24812053;24812091;28654447;28975083;28985879;28986146;30585335;32501985;35707947;37529582;38872869;44407094;50233410;50288143;51804274;741866;985802;986409;3329366;5395422;6713067;6713130;7281601;14885822;15646561;20095991;22840010;23281373;24780140;24780231;25779070;25779132;28850676;29247076;30375715;30376608;31644113;34648896;34648960;35173241;35173308;36484071;39847700;39847881;44510247;45367909;46879811;47900295;48384440;49201604;277748;3144711;3616819;3616881;5919634;5919691;7384659;13292982;14304527;19031164;20514488;23885919;23951552;24016422;24016545;24178880;28551283;30252901;30254070;30254132;33175878;33782262;34374390;36421983;36422047;37396939;37396981;38549208;42446483;43489849;43500734;43500987;43502167;43762445;43762487;44479357;44815525;44816311;44959438;48132309;48153056;49593686;4222156;5019709;7893935;8448745;18137786;18138420;19347729;26625931;27703776;31359607;31923181;32096005;33202515;33202735;33208619;33639394;36402922;36402979;36463427;36463484;38070807;38072105;43864486;44934419;44934466;45410661;46417432;46417472;48019345;1192613;3764037;4965581;9511980;10002107;10002228;11498719;11633103;11891868;11892730;14977472;14977523;15067397;18550977;18584384;19495712;20580793;20580907;20581791;21005633;22105963;22992413;24111415;24756417;25456296;25456565;25457328;25464856;25834061;26959475;28063236;32671894;38072612;40461291;41682153;41683256;44739648;46146555;46146596;46194137;47138418;47472526;48120472;49007547;49008338;49044575;49671748;49974120;50554958;51024071;52634975;3542766;8138383;8138429;9003171;11914101;11914164;12826590;16314888;17327133;17327151;17879869;18776630;18776692;20605990;22298590;23426962;23689219;25232101;27229477;27230736;28085617;33801801;34415649;35303462;36945944;39046703;39196564;42801852;42935545;43884116;46129317;46730830;47207615;48128597;48161546;49029528;49433238;49747933;50274660;51399523;301777;1507511;1507733;1508524;3801169;4115581;5167778;5167778;5891563;5908670;5911201;6590664;7124661;7124688;9237431;1630532;2962622;3619938;3620136;3631225;6173769;14332080;14332142;17206032;17945821;620883;1116484;1977298;7692409;12625582;15511760;17395303;20722766;21994808;21994808;25803227;25803227;30248259;32507633;1106987;1107090;1754474;2659988;6535855;6828673;8709879;8710148;15513100;15513158;17396250;17396310;17892528;17893597;18209185;18897718;19506293;19683937;22004301;22004362;22883443;23050435;23104935;24294989;24295052;25050785;25769880;25871967;27028785;27028856;522683;524232;1365460;2919042;2919183;4528329;5721047;5879334;11661213;18778458;20131545;20131634;22213301;22711434;22711496;26269816;26269922;26693137;28820984;34929726;38944378;46440769;46440833;48976934;50754750;51404508;53025551;53821332;53821395;874088;1266335;1266449;2662356;3731736;4525869;4525924;4954533;6308862;11190841;13174594;13303559;14626543;16027069;17527834;19650291;19651176;22711812;24404632;24404693;28407857;31032299;36450433;38480536;42149243;42602798;42602862;48599505;49847487;50503537;52020906;866625;866871;3313314;3668884;7431180;7528965;10592052;12943655;15861224;15905093;16372289;16372329;17165967;17233963;17421506;18530396;19853363;21836623;21836686;23901089;24172636;24784411;28191094;29422306;35592291;36853375;37136854;3519711;5120913;7086213;7086501;9203785;9203830;9806198;14151397;16629405;21607486;24238727;26679440;27159876;27301465;28577068;28577937;29520949;29524304;31605770;33796785;34166080;36275384;37855342;37855797;37856441;37864594;38545790;39363953;210120;210183;222498;425913;426559;518807;5958279;8329316;8424717;8613185;12517483;12517510;12517652;12834960;13165384;13165446;13317667;13532138;13689363;13689425;14437868;15078508;16946458;21097891;21297618;21298172;24793988;26037927;26437833;27273653;27273799;28190954;28192399;28224876;30699746;33193408;34264035;35562946;35563043;39027723;39027791;40805944;43476517;1386799;1387462;1388558;1825959;2209432;2351915;2352326;4777273;6939241;9719644;10696444;12496931;14830677;17178014;18058833;18351524;21833965;22985450;24130995;24136061;25296171;25296171;27416892;31600125;33617184;33944658;33944658;37954920;38027211;39525243;41888182;41890097;41890892;42534490;357579;2213956;2228168;3140267;6492078;9264575;9264575;9649869;12310821;14772472;16040880;18527739;18527804;20161160;20557781;25624447;34444058;4117897;4898302;4899317;6493388;6493450;7175063;9266982;9267052;13207134;14238907;24098882;24098987;28355719;482470;483387;2792647;4414150;5215606;7748670;7841369;9216655;9666193;10487649;10487715;11703107;11703172;14327665;14980496;18671548;22664645;22830997;22831058;23504693;26540904;34926321;1329030;2340141;2531281;2531674;2531857;5343514;5656696;6510909;11700927;14326275;14326327;20182951;20543259;20543259;20618040;20618043;24636599;27731873;30785553;30785634;30785845;472368;473391;4393136;4393782;4836068;5152723;5152793;9686516;9697715;10703570;12616533;18910606;18910606;18912257;19524990;27714262;31232805;32119709;32192709;2540541;3322609;4527262;4527450;7303838;7457208;9184716;18902099;18902161;18913506;18913567;20070370;25747067;25747130;28750762;30957955;31267812;31267873;16049;708344;280232;542472;498445;507678;213427;194586;150646;125900;74113;35427;105089;95522;93647;97781;96371;7194;8190;22811;21388;32418;25666;35360;35625;21620;4551;4836;23406;33636;33924;54395;25860;41281;43967;5385;5450;36811;16877;48130;15348;4223;8119;2984;3745;1181;933;2163;761;366;628;47;65651;1079;1057;595;495;222;714;88;31177;31283;834;1152;527;535;2807;488;978;928;460;1204;21773;22210;9989;9989;1075;4577;106;258;1363;741;111;1926;194;2548;450;156;607;942;538;2915;2977;146;1112;1657;947;1014;687;228;2838;3190;47;2176;1159;282;5995;6185;13459;496;617;771;1147;951;24766;557;142;96;1020;1147;479;2201;163;318;1262;7901;8581;8957;1439;1578;211;1638;121;2102;939;136;902;759;718;1108;1369;4300;915;3966;2938;360;623;745;3152;3594;3707;4166;641;7292;9802;685;78;231;611;763;1166;5259;65;716;1499;1137;1501;907;133;698;757;731;1114;853;826;5671;748;634;7601;649;927;995;4695;788;6685;649;3923;515;56;151;1694;3058;51368;51659;52381;672;1124;1077;375;9354;3751;1989;2247;144;42;150;111;16888;24535;936;542;731;1159;664;5877;929;937;451;7365;628;1041;22186;1213;1294;792;126;5169;54;10609;83872;9409;7869;8882;15838;16851;136075;4135;9588;10814;1233;1495;627;11316;911;20490;100222;5338;1005;10841;762;70634;75122;208;2448;3484;1457;2133;5701;15472;16505;10820;7271;17028;11332;100279;20524;1000;703;10981;21919;5299;64101;32516;32618;1575;3773;6986;39423;77208;77862;681;1194;966;75725;441;460;15112;70;1151;828;917;215991;216053;4096;477;539;6633;874;178325;32168;2641;195311;195445;17235;20574;20900;6338;2011;1840;2103;10826;13903;31535;629;24806;875;130;66;2114;1070;54022;119;993;1191;8381;1072;1270;10185;10473;1513;1127	-;-;-;-;-;-;-;-;-;-;-;-;-;-;-;-;-;-;-;-;-;-;-;-;-;-;-;-;-;-;-;-;-;-;-;-;-;-;-;-;-;-;-;-;-;-;-;-;-;-;-;-;-;+;+;+;+;+;+;+;+;+;+;+;+;+;+;+;+;+;+;+;+;+;+;+;+;+;+;+;+;+;+;+;+;+;+;+;+;+;+;+;+;+;+;+;+;+;+;+;+;+;+;+;+;+;-;-;-;-;-;-;-;-;-;-;-;-;-;-;-;-;-;-;-;-;-;-;-;-;-;-;-;-;-;-;-;-;-;-;-;-;-;-;-;-;-;-;-;-;+;+;+;+;+;+;+;+;+;+;+;+;+;+;+;+;+;+;+;+;+;+;+;+;+;+;+;+;+;+;+;+;+;+;+;+;+;+;+;+;+;+;+;+;-;-;-;-;-;-;-;-;-;-;-;-;-;-;-;-;-;-;-;-;-;-;-;-;-;-;-;-;-;-;-;-;-;-;-;+;+;+;+;+;+;+;+;+;+;+;+;+;+;+;+;+;+;+;+;+;+;+;+;+;+;+;+;+;+;+;+;+;+;-;-;-;-;-;-;-;-;-;-;-;-;-;-;-;-;-;-;-;-;-;-;-;-;-;-;-;-;+;+;+;+;+;+;+;+;+;+;+;+;+;+;+;+;+;+;+;+;+;+;+;+;+;+;+;+;+;+;+;+;+;+;+;+;+;+;+;+;+;-;-;-;-;-;-;-;-;-;-;-;-;-;-;-;-;-;-;-;-;-;-;-;-;-;-;-;-;-;-;-;-;-;-;-;-;-;-;-;-;-;-;-;-;+;+;+;+;+;+;+;+;+;+;+;+;+;+;+;+;+;+;+;+;+;+;+;+;+;+;+;+;+;+;+;+;+;+;+;+;+;+;+;+;+;+;+;+;+;+;+;+;+;+;+;+;+;+;+;+;+;+;+;+;+;+;+;+;+;+;+;+;+;-;-;-;-;-;-;-;-;-;-;-;-;-;-;-;-;-;-;-;-;-;-;-;-;-;-;-;-;-;-;-;-;-;-;-;-;-;-;-;-;+;+;+;+;+;+;+;+;+;+;+;+;+;+;+;+;+;+;+;+;+;+;+;+;+;+;+;+;+;+;+;+;+;+;+;-;-;-;-;-;-;-;-;-;-;-;-;-;-;-;-;-;-;-;-;-;-;-;-;-;-;-;-;-;-;+;+;+;+;+;+;+;+;+;+;+;+;+;+;+;+;+;+;+;+;+;+;+;+;+;+;+;-;-;-;-;-;-;-;-;-;-;-;-;-;-;-;-;-;-;-;-;-;-;-;-;-;-;-;-;-;-;+;+;+;+;+;+;+;+;+;+;+;+;+;+;+;+;+;+;+;+;+;+;+;+;+;+;+;+;+;+;+;+;+;+;+;+;-;-;-;-;-;-;-;-;-;-;-;-;-;-;-;-;-;-;-;-;-;-;-;-;-;-;-;-;-;-;-;-;-;-;-;-;-;-;-;-;-;-;-;-;-;-;-;-;-;-;-;-;-;-;-;-;-;-;-;-;-;-;-;-;-;-;-;-;-;-;-;-;-;-;-;-;-;+;+;+;+;+;+;+;+;+;+;+;+;+;+;+;+;+;+;+;+;+;+;+;+;+;+;+;+;+;+;+;+;+;+;+;+;+;+;+;+;+;+;+;+;+;+;+;+;+;+;+;+;+;+;+;+;+;+;+;+;+;+;+;+;+;+;+;+;+;+;+;+;+;+;+;+;+;+;+;+;-;-;-;-;-;-;-;-;-;-;-;-;-;-;-;-;-;-;-;-;-;-;-;-;-;-;-;-;-;-;-;-;-;-;-;-;-;-;-;-;+;+;+;+;+;+;+;+;+;+;+;+;+;+;+;-;-;-;-;-;-;-;-;-;-;+;+;+;+;+;+;+;+;+;+;+;+;+;+;-;-;-;-;-;-;-;-;-;-;-;-;-;-;-;-;-;-;-;-;-;-;-;-;-;-;-;-;-;-;-;-;-;-;-;-;-;-;-;-;-;-;-;-;-;-;-;-;-;-;-;-;-;-;-;-;-;-;-;+;+;+;+;+;+;+;+;+;+;+;+;+;+;+;+;+;+;+;+;+;+;+;+;+;+;+;+;+;+;+;-;-;-;-;-;-;-;-;-;-;-;-;-;-;-;-;-;-;-;-;-;-;-;-;-;-;-;+;+;+;+;+;+;+;+;+;+;+;+;+;+;+;+;+;+;+;+;+;+;+;+;+;+;+;+;-;-;-;-;-;-;-;-;-;-;-;-;-;-;-;-;-;-;-;-;-;-;-;-;-;-;-;-;-;-;-;-;-;-;-;-;-;-;-;-;-;-;-;+;+;+;+;+;+;+;+;+;+;+;+;+;+;+;+;+;+;+;+;+;+;+;+;+;+;+;+;+;+;+;+;+;+;+;+;+;+;+;+;+;+;+;+;+;+;+;+;+;+;+;-;-;-;-;-;-;-;-;-;-;-;-;-;-;-;-;-;-;-;-;-;-;-;-;-;-;-;-;-;-;-;-;-;-;-;+;+;+;+;+;+;+;+;+;+;+;+;+;+;+;+;+;+;+;+;+;+;+;+;+;+;+;+;+;+;+;+;+;+;+;+;+;+;+;+;-;-;-;-;-;-;-;-;-;-;-;-;-;-;-;-;-;-;-;+;+;+;-;-;-;+;+;+;-;+;-;-;+;-;-;-;-;-;-;-;+;+;+;+;+;+;+;+;+;-;-;-;-;-;-;+;+;+;-;-;+;+;+;+;-;+;-;+;+;-;+;+;-;+;-;+;+;-;-;-;-;-;-;-;+;-;-;-;-;-;-;-;+;+;+;-;-;-;+;+;+;+;+;-;-;+;-;-;-;-;-;+;+;+;-;-;-;+;-;-;-;+;-;-;-;-;+;+;-;-;-;-;+;-;+;+;+;+;-;-;-;-;-;-;-;-;-;-;+;-;+;+;-;+;-;-;+;+;-;+;-;+;+;+;+;+;+;+;+;+;+;-;-;+;-;-;-;-;-;+;-;+;-;+;+;-;-;+;-;+;+;-;-;-;-;+;-;-;+;+;-;-;-;+;-;+;+;+;-;-;+;+;+;-;+;-;-;-;+;-;-;+;-;-;+;+;+;-;-;+;+;-;-;-;-;+;-;+;+;-;+;+;+;+;+;+;-;-;+;+;+;+;+;-;+;+;-;-;-;-;+;-;+;+;-;+;+;-;+;-;+;+;+;+;+;+;+;+;-;-;-;+;+;+;-;-;-;-;-;-;-;-;-;-;-;+;-;-;-;-;-;-;+;+;+;-;-;-;-;-;-;-;-;-;+;-;+;-;+;-;-;-;+;+;-;-;+;+;-;+;-;-;+;-;-;+;+;-;-;-;-;-;-;-;-;+;+;+;-	245004	101023.23	160802.32	168909.66	172017.92	160438.50	118187.12	163631.35	130323.53	121161.61	123459.42	108968.79	123959.28	67707.50	133742.98	136047.04	137499.49	118644.83	105805.13	106106.68	86498.62	92776.61	65627.94	113111.26	141285.72	111849.76	89890.96
NotFur1_rnd-6_family-404:Maverick:DNA	CM025008.1;CM025008.1;CM025008.1;CM025008.1;CM025008.1;CM025008.1;CM025008.1;CM025008.1;CM025008.1;CM025008.1;CM025008.1;CM025009.1;CM025009.1;CM025009.1;CM025009.1;CM025009.1;CM025009.1;CM025009.1;CM025009.1;CM025009.1;CM025009.1;CM025009.1;CM025009.1;CM025009.1;CM025009.1;CM025009.1;CM025009.1;CM025009.1;CM025010.1;CM025010.1;CM025010.1;CM025010.1;CM025010.1;CM025010.1;CM025010.1;CM025010.1;CM025011.1;CM025011.1;CM025011.1;CM025011.1;CM025011.1;CM025011.1;CM025012.1;CM025012.1;CM025012.1;CM025012.1;CM025012.1;CM025012.1;CM025012.1;CM025012.1;CM025012.1;CM025012.1;CM025012.1;CM025012.1;CM025012.1;CM025012.1;CM025012.1;CM025013.1;CM025013.1;CM025013.1;CM025013.1;CM025013.1;CM025013.1;CM025013.1;CM025013.1;CM025013.1;CM025014.1;CM025014.1;CM025014.1;CM025014.1;CM025014.1;CM025014.1;CM025014.1;CM025014.1;CM025014.1;CM025014.1;CM025014.1;CM025015.1;CM025015.1;CM025015.1;CM025015.1;CM025015.1;CM025015.1;CM025016.1;CM025016.1;CM025016.1;CM025016.1;CM025016.1;CM025016.1;CM025016.1;CM025017.1;CM025017.1;CM025017.1;CM025017.1;CM025017.1;CM025017.1;CM025017.1;CM025017.1;CM025017.1;CM025018.1;CM025018.1;CM025018.1;CM025018.1;CM025018.1;CM025018.1;CM025018.1;CM025018.1;CM025018.1;CM025018.1;CM025018.1;CM025018.1;CM025018.1;CM025018.1;CM025018.1;CM025018.1;CM025018.1;CM025018.1;CM025019.1;CM025019.1;CM025019.1;CM025020.1;CM025020.1;CM025020.1;CM025021.1;CM025021.1;CM025021.1;CM025022.1;CM025022.1;CM025022.1;CM025022.1;CM025022.1;CM025022.1;CM025022.1;CM025022.1;CM025022.1;CM025022.1;CM025022.1;CM025022.1;CM025022.1;CM025023.1;CM025023.1;CM025023.1;CM025023.1;CM025023.1;CM025023.1;CM025023.1;CM025023.1;CM025023.1;CM025023.1;CM025024.1;CM025024.1;CM025024.1;CM025024.1;CM025024.1;CM025024.1;CM025024.1;CM025024.1;CM025025.1;CM025025.1;CM025025.1;CM025025.1;CM025025.1;CM025026.1;CM025026.1;CM025026.1;CM025026.1;CM025026.1;JAAVVJ010000022.1;JAAVVJ010000035.1;JAAVVJ010000065.1;JAAVVJ010000065.1;JAAVVJ010000069.1;JAAVVJ010000071.1;JAAVVJ010000076.1;JAAVVJ010000076.1;JAAVVJ010000076.1;JAAVVJ010000087.1;JAAVVJ010000087.1;JAAVVJ010000090.1;JAAVVJ010000090.1;JAAVVJ010000202.1;JAAVVJ010000210.1;JAAVVJ010000726.1;JAAVVJ010001207.1;JAAVVJ010002964.1;JAAVVJ010002983.1;JAAVVJ010003104.1;JAAVVJ010003564.1;JAAVVJ010004045.1;JAAVVJ010005776.1;JAAVVJ010006080.1;JAAVVJ010006283.1;JAAVVJ010006466.1;JAAVVJ010006539.1;JAAVVJ010008038.1;JAAVVJ010008730.1;JAAVVJ010009311.1;JAAVVJ010010746.1;JAAVVJ010012582.1;JAAVVJ010015995.1;JAAVVJ010016300.1;JAAVVJ010016799.1;JAAVVJ010017814.1;JAAVVJ010017814.1;JAAVVJ010017848.1;JAAVVJ010018989.1;JAAVVJ010019147.1;JAAVVJ010020618.1;JAAVVJ010021706.1;JAAVVJ010023836.1;JAAVVJ010024913.1;JAAVVJ010024913.1;JAAVVJ010024913.1;JAAVVJ010024944.1;JAAVVJ010027693.1;JAAVVJ010027822.1;JAAVVJ010028991.1;JAAVVJ010028991.1;JAAVVJ010029429.1;JAAVVJ010030307.1;JAAVVJ010030515.1;JAAVVJ010030515.1;JAAVVJ010031441.1;JAAVVJ010031666.1;JAAVVJ010031719.1;JAAVVJ010031719.1;JAAVVJ010031750.1;JAAVVJ010031777.1;JAAVVJ010032010.1;JAAVVJ010032993.1;JAAVVJ010034796.1;JAAVVJ010035600.1;JAAVVJ010035600.1;JAAVVJ010035762.1;JAAVVJ010035854.1;JAAVVJ010036027.1;JAAVVJ010036280.1;JAAVVJ010036457.1;JAAVVJ010036466.1;JAAVVJ010036516.1;JAAVVJ010036595.1;JAAVVJ010036595.1;JAAVVJ010036627.1;JAAVVJ010036716.1;JAAVVJ010036931.1;JAAVVJ010036993.1;JAAVVJ010037010.1;JAAVVJ010037140.1;JAAVVJ010037284.1;JAAVVJ010037393.1;JAAVVJ010037450.1;JAAVVJ010038044.1;JAAVVJ010038045.1;JAAVVJ010038071.1;JAAVVJ010038071.1;JAAVVJ010038140.1;JAAVVJ010038306.1;JAAVVJ010038328.1;JAAVVJ010038435.1;JAAVVJ010038523.1;JAAVVJ010038679.1;JAAVVJ010038744.1;JAAVVJ010038945.1;JAAVVJ010039172.1;JAAVVJ010039253.1;JAAVVJ010039323.1;JAAVVJ010039344.1;JAAVVJ010039736.1;JAAVVJ010040111.1;JAAVVJ010040119.1	2608965;13874949;36280677;36280855;41904901;11215253;16324536;36240733;39831188;42120459;42647890;26965810;34842765;61756928;61877883;62854501;66320481;66328171;68273302;32561675;40263421;40368357;51884306;54479602;57912283;62639995;62973755;65771095;8786606;23441602;39661659;17563249;34491606;37647982;37659770;37659818;12166617;15253012;21251568;32638138;21607354;31831027;2228896;6288673;49119964;5239542;10357254;13631465;13631561;14382507;15100099;15100236;22916426;32808409;32820450;39747651;46151055;1964926;13020131;13796756;16836256;35120575;36686457;38223306;38235150;40752539;1682424;5731109;12437499;12437671;12437795;12577055;12577390;16966979;22444348;17381459;24149836;9965181;35413842;54546019;54551747;32299328;38950156;1318289;4244695;4256779;4256961;4257068;30375761;48261674;18137867;38071163;20514679;37735746;37876641;41923206;42446634;43501111;44487727;10967019;20581156;22992773;24755827;25314991;25456647;25465204;28063320;28064254;33331132;38315947;41682514;49007628;49007971;18069219;25231773;34531995;48127851;3619238;3801608;6589913;17731150;17892724;19670612;19650625;41968222;22212708;3721436;7086828;7087108;9731168;28577391;29521321;37855798;37855987;17921005;17921140;19635511;36840171;36852861;1386885;2352412;18351525;31598971;31599213;31599423;32573130;33617428;8647412;43475456;316620;27431383;28355104;32564208;20883311;33668307;33677404;33677591;482587;3519670;6957593;19558220;30785978;2185776;2189369;3322742;5671491;11820202;496776;150994;7226;21922;31726;21377;25383;35952;36244;22788;34251;41391;43617;3086;6534;94;28082;1;112;439;1964;407;820;21806;974;2229;1812;1955;3210;380;77;536;112;104;260;7904;8023;201;76;760;947;7459;1504;292;413;539;453;3632;390;2941;3054;95;3055;18;84;567;2112;496;606;51736;83;2366;24615;1427;8250;16218;4268;921;52;3808;6684;53;2528;3447;12760;10898;15844;11626;1851;26;63281;420;77209;10450;10938;667;6715;7011;177714;195425;1442;13655;4717;93;815;2794;293;372;10800;6838;338;432;381	2609310;13875067;36280699;36281029;41905087;11215457;16324867;36241066;39831444;42120495;42647949;26966070;34843013;61757031;61878140;62854598;66320732;66328429;68273575;32561685;40263621;40368567;51884398;54479868;57912359;62640226;62974041;65771252;8786710;23441886;39661746;17563362;34491914;37648168;37659780;37660053;12166795;15253311;21251793;32638258;21607628;31831210;2229065;6288794;49120063;5239792;10357373;13631514;13631803;14382820;15100163;15100500;22916745;32808595;32820635;39747829;46151257;1965064;13020391;13796982;16836417;35120695;36686686;38223550;38235269;40752794;1682665;5731415;12437655;12437724;12437819;12577248;12577403;16967167;22444605;17381524;24150128;9965438;35413896;54546122;54552054;32299602;38950410;1318449;4244763;4256895;4257012;4257089;30375987;48261724;18138178;38071393;20514879;37735819;37876835;41923251;42446785;43501312;44487928;10967082;20581425;22993037;24755967;25315232;25456857;25465414;28063519;28064474;33331170;38316004;41682633;49007894;49008023;18069318;25231840;34532084;48128083;3619424;3801758;6590184;17731214;17892896;19670652;19650868;41968378;22212966;3721477;7087069;7087140;9731262;28577568;29521520;37856016;37856050;17921024;17921196;19635549;36840420;36853055;1387140;2352665;18351734;31599124;31599224;31599621;32573270;33617645;8647516;43475711;316807;27431475;28355365;32564261;20883421;33668463;33677561;33677746;482855;3519825;6957655;19558511;30786242;2185986;2189417;3322998;5671665;11820268;497029;151204;7460;22082;31890;21488;25631;36193;36292;22974;34437;41509;43813;3287;6595;159;28251;26;306;532;2062;472;885;22028;1075;2300;1860;2212;3466;645;198;654;372;169;514;7927;8308;252;167;826;1012;7657;1782;384;478;631;680;3731;507;3011;3077;352;3195;41;153;658;2182;563;629;52009;341;2467;24851;1684;8563;16531;4525;986;117;3873;6783;151;2801;3550;12863;10963;16054;11691;1897;117;63487;486;77285;10571;11037;732;6889;7033;178012;195492;1508;13743;4782;214;880;2860;479;558;10986;7048;548;642;590	-;-;-;-;-;+;+;+;+;+;+;-;-;-;-;-;-;-;-;+;+;+;+;+;+;+;+;+;+;+;+;-;-;-;-;-;-;-;-;-;+;+;+;+;+;-;-;-;-;-;-;-;-;-;-;-;-;-;-;+;+;+;+;+;+;+;+;+;+;+;+;+;+;+;+;-;-;+;+;+;+;-;-;+;+;+;+;+;-;-;+;+;-;-;-;-;-;-;-;+;+;+;+;+;+;+;+;+;+;+;+;+;+;-;-;-;-;-;+;+;-;-;-;+;+;-;+;+;+;+;+;+;+;+;-;-;-;-;-;+;+;+;+;+;+;+;+;-;-;-;-;-;-;+;+;+;+;-;-;-;-;+;-;-;-;-;+;-;+;-;-;-;-;+;+;+;+;+;-;-;+;-;-;+;+;-;+;+;-;+;-;+;+;-;-;-;-;-;-;-;-;-;-;-;-;-;+;+;-;+;+;+;+;-;+;+;+;+;-;-;-;-;+;-;+;+;+;-;+;+;+;+;+;+;+;+;-;-;-;+;+;+;+;+;+;-;-;-;-;-;-;+;+;+;+;+;-;+;+;-;+;-;+;-;-;+;+;-;-;-	43217	3725.48	6696.45	6841.85	7419.63	5621.03	4822.21	6114.08	4169.68	4105.13	5049.87	4841.62	5759.34	10611.33	16133.22	14348.37	13832.51	11790.54	7908.21	7339.73	7148.66	9294.74	4656.36	12035.36	16373.00	16143.24	8244.16
NotFur1_Unknown_610:LTR:LTR	CM025008.1;CM025008.1;CM025008.1;CM025008.1;CM025008.1;CM025008.1;CM025009.1;CM025009.1;CM025009.1;CM025009.1;CM025009.1;CM025010.1;CM025011.1;CM025012.1;CM025012.1;CM025012.1;CM025012.1;CM025013.1;CM025014.1;CM025014.1;CM025017.1;CM025017.1;CM025018.1;CM025018.1;CM025018.1;CM025018.1;CM025018.1;CM025018.1;CM025019.1;CM025022.1;CM025022.1;CM025022.1;CM025023.1;CM025025.1;CM025026.1;JAAVVJ010000035.1;JAAVVJ010000069.1;JAAVVJ010000076.1;JAAVVJ010000087.1;JAAVVJ010000087.1;JAAVVJ010001673.1;JAAVVJ010010746.1;JAAVVJ010012582.1;JAAVVJ010020662.1;JAAVVJ010022044.1;JAAVVJ010031750.1;JAAVVJ010032144.1;JAAVVJ010035600.1;JAAVVJ010035600.1;JAAVVJ010036716.1;JAAVVJ010038140.1;JAAVVJ010038607.1;JAAVVJ010039172.1;JAAVVJ010039253.1;JAAVVJ010039323.1;JAAVVJ010040111.1	2609803;41905634;16323940;36240129;39829148;41865601;26966626;61878631;66328918;40367769;62973153;37648715;31830433;10350475;13632383;14383386;32809142;16835637;1681834;12436878;18137231;38070637;20580551;25456056;25464616;28062656;47207616;48128630;3619971;7086214;37855156;37864595;2351747;483347;2541203;150432;32378;35352;4552;33637;1;265;1160;4057;5040;51147;3444;7650;15616;15252;177042;92251;1026;1105;10186;1128	2609905;41905701;16324042;36240231;39829250;41865703;26966693;61878733;66329017;40367871;62973254;37648782;31830535;10350531;13632485;14383488;32809209;16835738;1681936;12436980;18137334;38070739;20580653;25456158;25464718;28062756;47207718;48128684;3620038;7086281;37855277;37864655;2351849;483449;2541266;150508;32480;35405;4619;33704;34;332;1263;4159;5142;51250;3546;7752;15718;15354;177109;92309;1093;1172;10253;1230	-;-;+;+;+;+;-;-;-;+;+;-;+;-;-;-;-;+;+;+;+;+;+;+;+;+;-;-;-;+;+;+;+;-;-;+;-;+;+;+;-;-;-;+;+;+;+;+;+;+;+;+;-;-;+;-	4965	275.33	484.67	405.33	434.00	506.00	337.67	556.83	409.67	380.33	438.67	363.33	375.17	145.33	313.00	219.83	195.50	68.33	97.00	161.17	101.50	86.67	91.00	77.83	89.17	77.83	114.83
NotFur1_GapFilledScaffold_1327_39224:L1:LINE	CM025008.1;CM025008.1;CM025008.1;CM025008.1;CM025008.1;CM025008.1;CM025008.1;CM025008.1;CM025008.1;CM025008.1;CM025008.1;CM025008.1;CM025008.1;CM025008.1;CM025008.1;CM025008.1;CM025008.1;CM025008.1;CM025008.1;CM025008.1;CM025008.1;CM025008.1;CM025008.1;CM025008.1;CM025008.1;CM025008.1;CM025008.1;CM025008.1;CM025008.1;CM025008.1;CM025008.1;CM025008.1;CM025008.1;CM025008.1;CM025008.1;CM025008.1;CM025008.1;CM025008.1;CM025008.1;CM025008.1;CM025008.1;CM025008.1;CM025008.1;CM025008.1;CM025008.1;CM025008.1;CM025008.1;CM025008.1;CM025008.1;CM025008.1;CM025008.1;CM025008.1;CM025008.1;CM025008.1;CM025008.1;CM025008.1;CM025008.1;CM025008.1;CM025008.1;CM025008.1;CM025008.1;CM025008.1;CM025008.1;CM025008.1;CM025008.1;CM025008.1;CM025008.1;CM025008.1;CM025008.1;CM025008.1;CM025008.1;CM025008.1;CM025008.1;CM025008.1;CM025008.1;CM025008.1;CM025008.1;CM025008.1;CM025008.1;CM025008.1;CM025008.1;CM025008.1;CM025008.1;CM025008.1;CM025008.1;CM025008.1;CM025008.1;CM025008.1;CM025008.1;CM025008.1;CM025008.1;CM025008.1;CM025008.1;CM025008.1;CM025008.1;CM025008.1;CM025008.1;CM025008.1;CM025008.1;CM025008.1;CM025008.1;CM025008.1;CM025008.1;CM025008.1;CM025008.1;CM025008.1;CM025008.1;CM025008.1;CM025008.1;CM025008.1;CM025008.1;CM025008.1;CM025008.1;CM025008.1;CM025009.1;CM025009.1;CM025009.1;CM025009.1;CM025009.1;CM025009.1;CM025009.1;CM025009.1;CM025009.1;CM025009.1;CM025009.1;CM025009.1;CM025009.1;CM025009.1;CM025009.1;CM025009.1;CM025009.1;CM025009.1;CM025009.1;CM025009.1;CM025009.1;CM025009.1;CM025009.1;CM025009.1;CM025009.1;CM025009.1;CM025009.1;CM025009.1;CM025009.1;CM025009.1;CM025009.1;CM025009.1;CM025009.1;CM025009.1;CM025009.1;CM025009.1;CM025009.1;CM025009.1;CM025009.1;CM025009.1;CM025009.1;CM025009.1;CM025009.1;CM025009.1;CM025009.1;CM025009.1;CM025009.1;CM025009.1;CM025009.1;CM025009.1;CM025009.1;CM025009.1;CM025009.1;CM025009.1;CM025009.1;CM025009.1;CM025009.1;CM025009.1;CM025009.1;CM025009.1;CM025009.1;CM025009.1;CM025009.1;CM025009.1;CM025009.1;CM025009.1;CM025009.1;CM025009.1;CM025009.1;CM025009.1;CM025009.1;CM025009.1;CM025009.1;CM025009.1;CM025009.1;CM025009.1;CM025009.1;CM025009.1;CM025009.1;CM025009.1;CM025009.1;CM025009.1;CM025009.1;CM025009.1;CM025009.1;CM025009.1;CM025009.1;CM025009.1;CM025009.1;CM025009.1;CM025009.1;CM025009.1;CM025009.1;CM025009.1;CM025009.1;CM025009.1;CM025009.1;CM025009.1;CM025009.1;CM025009.1;CM025009.1;CM025009.1;CM025009.1;CM025009.1;CM025009.1;CM025009.1;CM025009.1;CM025009.1;CM025009.1;CM025009.1;CM025009.1;CM025009.1;CM025009.1;CM025009.1;CM025009.1;CM025010.1;CM025010.1;CM025010.1;CM025010.1;CM025010.1;CM025010.1;CM025010.1;CM025010.1;CM025010.1;CM025010.1;CM025010.1;CM025010.1;CM025010.1;CM025010.1;CM025010.1;CM025010.1;CM025010.1;CM025010.1;CM025010.1;CM025010.1;CM025010.1;CM025010.1;CM025010.1;CM025010.1;CM025010.1;CM025010.1;CM025010.1;CM025010.1;CM025010.1;CM025010.1;CM025010.1;CM025010.1;CM025010.1;CM025010.1;CM025010.1;CM025010.1;CM025010.1;CM025010.1;CM025010.1;CM025010.1;CM025010.1;CM025010.1;CM025010.1;CM025010.1;CM025010.1;CM025010.1;CM025010.1;CM025010.1;CM025010.1;CM025010.1;CM025010.1;CM025010.1;CM025010.1;CM025010.1;CM025010.1;CM025010.1;CM025010.1;CM025010.1;CM025010.1;CM025010.1;CM025010.1;CM025010.1;CM025010.1;CM025010.1;CM025010.1;CM025010.1;CM025010.1;CM025010.1;CM025010.1;CM025010.1;CM025010.1;CM025010.1;CM025010.1;CM025010.1;CM025011.1;CM025011.1;CM025011.1;CM025011.1;CM025011.1;CM025011.1;CM025011.1;CM025011.1;CM025011.1;CM025011.1;CM025011.1;CM025011.1;CM025011.1;CM025011.1;CM025011.1;CM025011.1;CM025011.1;CM025011.1;CM025011.1;CM025011.1;CM025011.1;CM025011.1;CM025011.1;CM025011.1;CM025011.1;CM025011.1;CM025011.1;CM025011.1;CM025011.1;CM025011.1;CM025011.1;CM025011.1;CM025011.1;CM025011.1;CM025011.1;CM025011.1;CM025011.1;CM025011.1;CM025011.1;CM025011.1;CM025011.1;CM025011.1;CM025011.1;CM025011.1;CM025011.1;CM025011.1;CM025011.1;CM025011.1;CM025011.1;CM025011.1;CM025011.1;CM025011.1;CM025011.1;CM025011.1;CM025011.1;CM025011.1;CM025011.1;CM025011.1;CM025011.1;CM025011.1;CM025011.1;CM025011.1;CM025011.1;CM025011.1;CM025011.1;CM025011.1;CM025011.1;CM025011.1;CM025011.1;CM025011.1;CM025011.1;CM025011.1;CM025011.1;CM025011.1;CM025011.1;CM025011.1;CM025011.1;CM025011.1;CM025011.1;CM025011.1;CM025011.1;CM025011.1;CM025011.1;CM025011.1;CM025011.1;CM025011.1;CM025011.1;CM025011.1;CM025011.1;CM025011.1;CM025011.1;CM025011.1;CM025011.1;CM025011.1;CM025011.1;CM025011.1;CM025011.1;CM025011.1;CM025011.1;CM025011.1;CM025011.1;CM025011.1;CM025011.1;CM025011.1;CM025011.1;CM025011.1;CM025012.1;CM025012.1;CM025012.1;CM025012.1;CM025012.1;CM025012.1;CM025012.1;CM025012.1;CM025012.1;CM025012.1;CM025012.1;CM025012.1;CM025012.1;CM025012.1;CM025012.1;CM025012.1;CM025012.1;CM025012.1;CM025012.1;CM025012.1;CM025012.1;CM025012.1;CM025012.1;CM025012.1;CM025012.1;CM025012.1;CM025012.1;CM025012.1;CM025012.1;CM025012.1;CM025012.1;CM025012.1;CM025012.1;CM025012.1;CM025012.1;CM025012.1;CM025012.1;CM025012.1;CM025012.1;CM025012.1;CM025012.1;CM025012.1;CM025012.1;CM025012.1;CM025012.1;CM025012.1;CM025012.1;CM025012.1;CM025012.1;CM025012.1;CM025012.1;CM025012.1;CM025012.1;CM025012.1;CM025012.1;CM025012.1;CM025012.1;CM025012.1;CM025012.1;CM025012.1;CM025012.1;CM025012.1;CM025012.1;CM025012.1;CM025012.1;CM025012.1;CM025012.1;CM025012.1;CM025012.1;CM025012.1;CM025012.1;CM025012.1;CM025012.1;CM025012.1;CM025012.1;CM025012.1;CM025012.1;CM025012.1;CM025012.1;CM025012.1;CM025012.1;CM025012.1;CM025012.1;CM025012.1;CM025012.1;CM025012.1;CM025012.1;CM025012.1;CM025013.1;CM025013.1;CM025013.1;CM025013.1;CM025013.1;CM025013.1;CM025013.1;CM025013.1;CM025013.1;CM025013.1;CM025013.1;CM025013.1;CM025013.1;CM025013.1;CM025013.1;CM025013.1;CM025013.1;CM025013.1;CM025013.1;CM025013.1;CM025013.1;CM025013.1;CM025013.1;CM025013.1;CM025013.1;CM025013.1;CM025013.1;CM025013.1;CM025013.1;CM025013.1;CM025013.1;CM025013.1;CM025013.1;CM025013.1;CM025013.1;CM025013.1;CM025013.1;CM025013.1;CM025013.1;CM025013.1;CM025013.1;CM025013.1;CM025013.1;CM025013.1;CM025013.1;CM025013.1;CM025013.1;CM025013.1;CM025013.1;CM025013.1;CM025013.1;CM025013.1;CM025013.1;CM025013.1;CM025013.1;CM025013.1;CM025013.1;CM025013.1;CM025013.1;CM025013.1;CM025013.1;CM025013.1;CM025013.1;CM025013.1;CM025013.1;CM025013.1;CM025013.1;CM025013.1;CM025013.1;CM025013.1;CM025013.1;CM025013.1;CM025013.1;CM025013.1;CM025013.1;CM025013.1;CM025013.1;CM025013.1;CM025013.1;CM025013.1;CM025013.1;CM025013.1;CM025013.1;CM025013.1;CM025013.1;CM025013.1;CM025013.1;CM025013.1;CM025013.1;CM025014.1;CM025014.1;CM025014.1;CM025014.1;CM025014.1;CM025014.1;CM025014.1;CM025014.1;CM025014.1;CM025014.1;CM025014.1;CM025014.1;CM025014.1;CM025014.1;CM025014.1;CM025014.1;CM025014.1;CM025014.1;CM025014.1;CM025014.1;CM025014.1;CM025014.1;CM025014.1;CM025014.1;CM025014.1;CM025014.1;CM025014.1;CM025014.1;CM025014.1;CM025014.1;CM025014.1;CM025014.1;CM025014.1;CM025014.1;CM025014.1;CM025014.1;CM025014.1;CM025014.1;CM025014.1;CM025014.1;CM025014.1;CM025014.1;CM025014.1;CM025014.1;CM025014.1;CM025014.1;CM025014.1;CM025014.1;CM025014.1;CM025014.1;CM025014.1;CM025014.1;CM025014.1;CM025014.1;CM025014.1;CM025014.1;CM025014.1;CM025014.1;CM025014.1;CM025014.1;CM025014.1;CM025015.1;CM025015.1;CM025015.1;CM025015.1;CM025015.1;CM025015.1;CM025015.1;CM025015.1;CM025015.1;CM025015.1;CM025015.1;CM025015.1;CM025015.1;CM025015.1;CM025015.1;CM025015.1;CM025015.1;CM025015.1;CM025015.1;CM025015.1;CM025015.1;CM025015.1;CM025015.1;CM025015.1;CM025015.1;CM025015.1;CM025015.1;CM025015.1;CM025015.1;CM025015.1;CM025015.1;CM025015.1;CM025015.1;CM025015.1;CM025015.1;CM025015.1;CM025015.1;CM025015.1;CM025015.1;CM025015.1;CM025015.1;CM025015.1;CM025015.1;CM025015.1;CM025015.1;CM025015.1;CM025015.1;CM025015.1;CM025015.1;CM025015.1;CM025015.1;CM025015.1;CM025015.1;CM025015.1;CM025015.1;CM025015.1;CM025015.1;CM025015.1;CM025015.1;CM025015.1;CM025015.1;CM025015.1;CM025015.1;CM025015.1;CM025015.1;CM025015.1;CM025015.1;CM025015.1;CM025015.1;CM025015.1;CM025015.1;CM025015.1;CM025015.1;CM025015.1;CM025015.1;CM025015.1;CM025015.1;CM025015.1;CM025015.1;CM025015.1;CM025015.1;CM025015.1;CM025015.1;CM025016.1;CM025016.1;CM025016.1;CM025016.1;CM025016.1;CM025016.1;CM025016.1;CM025016.1;CM025016.1;CM025016.1;CM025016.1;CM025016.1;CM025016.1;CM025016.1;CM025016.1;CM025016.1;CM025016.1;CM025016.1;CM025016.1;CM025016.1;CM025016.1;CM025016.1;CM025016.1;CM025016.1;CM025016.1;CM025016.1;CM025016.1;CM025016.1;CM025016.1;CM025016.1;CM025016.1;CM025016.1;CM025016.1;CM025016.1;CM025016.1;CM025016.1;CM025016.1;CM025016.1;CM025016.1;CM025016.1;CM025016.1;CM025016.1;CM025016.1;CM025016.1;CM025016.1;CM025016.1;CM025016.1;CM025016.1;CM025016.1;CM025016.1;CM025016.1;CM025016.1;CM025016.1;CM025016.1;CM025016.1;CM025016.1;CM025016.1;CM025016.1;CM025016.1;CM025016.1;CM025016.1;CM025016.1;CM025016.1;CM025016.1;CM025016.1;CM025016.1;CM025017.1;CM025017.1;CM025017.1;CM025017.1;CM025017.1;CM025017.1;CM025017.1;CM025017.1;CM025017.1;CM025017.1;CM025017.1;CM025017.1;CM025017.1;CM025017.1;CM025017.1;CM025017.1;CM025017.1;CM025017.1;CM025017.1;CM025017.1;CM025017.1;CM025017.1;CM025017.1;CM025017.1;CM025017.1;CM025017.1;CM025017.1;CM025017.1;CM025017.1;CM025017.1;CM025017.1;CM025017.1;CM025017.1;CM025017.1;CM025017.1;CM025017.1;CM025017.1;CM025017.1;CM025017.1;CM025017.1;CM025017.1;CM025017.1;CM025017.1;CM025017.1;CM025017.1;CM025017.1;CM025017.1;CM025017.1;CM025017.1;CM025017.1;CM025017.1;CM025017.1;CM025017.1;CM025017.1;CM025017.1;CM025017.1;CM025017.1;CM025017.1;CM025017.1;CM025017.1;CM025017.1;CM025017.1;CM025017.1;CM025017.1;CM025017.1;CM025017.1;CM025017.1;CM025017.1;CM025017.1;CM025017.1;CM025017.1;CM025017.1;CM025017.1;CM025017.1;CM025017.1;CM025017.1;CM025017.1;CM025017.1;CM025017.1;CM025017.1;CM025017.1;CM025017.1;CM025017.1;CM025017.1;CM025017.1;CM025017.1;CM025017.1;CM025017.1;CM025017.1;CM025017.1;CM025017.1;CM025017.1;CM025017.1;CM025017.1;CM025018.1;CM025018.1;CM025018.1;CM025018.1;CM025018.1;CM025018.1;CM025018.1;CM025018.1;CM025018.1;CM025018.1;CM025018.1;CM025018.1;CM025018.1;CM025018.1;CM025018.1;CM025018.1;CM025018.1;CM025018.1;CM025018.1;CM025018.1;CM025018.1;CM025018.1;CM025018.1;CM025018.1;CM025018.1;CM025018.1;CM025018.1;CM025018.1;CM025018.1;CM025018.1;CM025018.1;CM025018.1;CM025018.1;CM025018.1;CM025018.1;CM025018.1;CM025018.1;CM025018.1;CM025018.1;CM025018.1;CM025018.1;CM025018.1;CM025018.1;CM025018.1;CM025018.1;CM025018.1;CM025018.1;CM025018.1;CM025018.1;CM025018.1;CM025018.1;CM025018.1;CM025018.1;CM025018.1;CM025018.1;CM025018.1;CM025018.1;CM025018.1;CM025018.1;CM025018.1;CM025018.1;CM025018.1;CM025018.1;CM025018.1;CM025018.1;CM025018.1;CM025018.1;CM025018.1;CM025018.1;CM025018.1;CM025018.1;CM025018.1;CM025018.1;CM025018.1;CM025018.1;CM025018.1;CM025018.1;CM025018.1;CM025018.1;CM025018.1;CM025018.1;CM025018.1;CM025019.1;CM025019.1;CM025019.1;CM025019.1;CM025019.1;CM025019.1;CM025019.1;CM025019.1;CM025019.1;CM025019.1;CM025019.1;CM025019.1;CM025019.1;CM025019.1;CM025019.1;CM025019.1;CM025019.1;CM025019.1;CM025019.1;CM025019.1;CM025019.1;CM025019.1;CM025019.1;CM025019.1;CM025019.1;CM025019.1;CM025019.1;CM025019.1;CM025019.1;CM025020.1;CM025020.1;CM025020.1;CM025020.1;CM025020.1;CM025020.1;CM025020.1;CM025020.1;CM025020.1;CM025020.1;CM025020.1;CM025020.1;CM025020.1;CM025020.1;CM025020.1;CM025020.1;CM025020.1;CM025020.1;CM025020.1;CM025020.1;CM025020.1;CM025020.1;CM025020.1;CM025020.1;CM025020.1;CM025020.1;CM025020.1;CM025020.1;CM025020.1;CM025020.1;CM025020.1;CM025020.1;CM025020.1;CM025020.1;CM025020.1;CM025020.1;CM025020.1;CM025020.1;CM025020.1;CM025020.1;CM025020.1;CM025020.1;CM025020.1;CM025020.1;CM025020.1;CM025020.1;CM025021.1;CM025021.1;CM025021.1;CM025021.1;CM025021.1;CM025021.1;CM025021.1;CM025021.1;CM025021.1;CM025021.1;CM025021.1;CM025021.1;CM025021.1;CM025021.1;CM025021.1;CM025021.1;CM025021.1;CM025021.1;CM025021.1;CM025021.1;CM025021.1;CM025021.1;CM025021.1;CM025021.1;CM025021.1;CM025021.1;CM025021.1;CM025021.1;CM025021.1;CM025021.1;CM025021.1;CM025021.1;CM025021.1;CM025021.1;CM025021.1;CM025021.1;CM025021.1;CM025021.1;CM025021.1;CM025021.1;CM025021.1;CM025021.1;CM025021.1;CM025021.1;CM025021.1;CM025021.1;CM025021.1;CM025021.1;CM025021.1;CM025021.1;CM025021.1;CM025021.1;CM025021.1;CM025021.1;CM025021.1;CM025021.1;CM025021.1;CM025021.1;CM025021.1;CM025021.1;CM025021.1;CM025021.1;CM025021.1;CM025021.1;CM025021.1;CM025021.1;CM025021.1;CM025021.1;CM025021.1;CM025021.1;CM025021.1;CM025021.1;CM025021.1;CM025021.1;CM025021.1;CM025021.1;CM025021.1;CM025021.1;CM025021.1;CM025021.1;CM025021.1;CM025021.1;CM025021.1;CM025021.1;CM025021.1;CM025021.1;CM025021.1;CM025021.1;CM025021.1;CM025021.1;CM025021.1;CM025021.1;CM025021.1;CM025021.1;CM025021.1;CM025021.1;CM025021.1;CM025021.1;CM025021.1;CM025021.1;CM025021.1;CM025021.1;CM025021.1;CM025021.1;CM025021.1;CM025021.1;CM025021.1;CM025021.1;CM025021.1;CM025021.1;CM025021.1;CM025022.1;CM025022.1;CM025022.1;CM025022.1;CM025022.1;CM025022.1;CM025022.1;CM025022.1;CM025022.1;CM025022.1;CM025022.1;CM025022.1;CM025022.1;CM025022.1;CM025022.1;CM025022.1;CM025022.1;CM025022.1;CM025022.1;CM025022.1;CM025022.1;CM025022.1;CM025022.1;CM025022.1;CM025022.1;CM025022.1;CM025022.1;CM025022.1;CM025022.1;CM025022.1;CM025022.1;CM025022.1;CM025022.1;CM025022.1;CM025022.1;CM025022.1;CM025022.1;CM025022.1;CM025022.1;CM025022.1;CM025022.1;CM025022.1;CM025022.1;CM025022.1;CM025022.1;CM025022.1;CM025022.1;CM025022.1;CM025022.1;CM025022.1;CM025022.1;CM025022.1;CM025022.1;CM025022.1;CM025022.1;CM025022.1;CM025022.1;CM025022.1;CM025022.1;CM025022.1;CM025022.1;CM025023.1;CM025023.1;CM025023.1;CM025023.1;CM025023.1;CM025023.1;CM025023.1;CM025023.1;CM025023.1;CM025023.1;CM025023.1;CM025023.1;CM025023.1;CM025023.1;CM025023.1;CM025023.1;CM025023.1;CM025023.1;CM025023.1;CM025023.1;CM025023.1;CM025023.1;CM025023.1;CM025023.1;CM025023.1;CM025023.1;CM025023.1;CM025023.1;CM025023.1;CM025023.1;CM025023.1;CM025023.1;CM025023.1;CM025023.1;CM025023.1;CM025023.1;CM025023.1;CM025023.1;CM025023.1;CM025023.1;CM025023.1;CM025023.1;CM025023.1;CM025023.1;CM025023.1;CM025023.1;CM025023.1;CM025023.1;CM025023.1;CM025023.1;CM025023.1;CM025023.1;CM025023.1;CM025023.1;CM025023.1;CM025023.1;CM025023.1;CM025023.1;CM025023.1;CM025023.1;CM025023.1;CM025023.1;CM025023.1;CM025023.1;CM025023.1;CM025023.1;CM025023.1;CM025023.1;CM025023.1;CM025023.1;CM025023.1;CM025023.1;CM025023.1;CM025024.1;CM025024.1;CM025024.1;CM025024.1;CM025024.1;CM025024.1;CM025024.1;CM025024.1;CM025024.1;CM025024.1;CM025024.1;CM025024.1;CM025024.1;CM025024.1;CM025024.1;CM025024.1;CM025024.1;CM025024.1;CM025024.1;CM025024.1;CM025024.1;CM025024.1;CM025024.1;CM025024.1;CM025024.1;CM025024.1;CM025024.1;CM025024.1;CM025024.1;CM025024.1;CM025024.1;CM025024.1;CM025024.1;CM025024.1;CM025024.1;CM025024.1;CM025024.1;CM025024.1;CM025024.1;CM025024.1;CM025024.1;CM025024.1;CM025024.1;CM025025.1;CM025025.1;CM025025.1;CM025025.1;CM025025.1;CM025025.1;CM025025.1;CM025025.1;CM025025.1;CM025025.1;CM025025.1;CM025025.1;CM025025.1;CM025025.1;CM025025.1;CM025025.1;CM025025.1;CM025025.1;CM025025.1;CM025025.1;CM025025.1;CM025025.1;CM025025.1;CM025025.1;CM025025.1;CM025025.1;CM025025.1;CM025025.1;CM025025.1;CM025025.1;CM025025.1;CM025025.1;CM025025.1;CM025025.1;CM025025.1;CM025025.1;CM025025.1;CM025025.1;CM025025.1;CM025025.1;CM025025.1;CM025025.1;CM025025.1;CM025025.1;CM025026.1;CM025026.1;CM025026.1;CM025026.1;CM025026.1;CM025026.1;CM025026.1;CM025026.1;CM025026.1;CM025026.1;CM025026.1;CM025026.1;CM025026.1;CM025026.1;CM025026.1;CM025026.1;CM025026.1;CM025026.1;CM025026.1;CM025026.1;CM025026.1;CM025026.1;CM025026.1;CM025026.1;CM025026.1;CM025026.1;CM025026.1;CM025026.1;CM025026.1;CM025026.1;CM025026.1;CM025026.1;CM025026.1;CM025026.1;CM025026.1;CM025026.1;CM025026.1;CM025026.1;CM025026.1;CM025026.1;CM025026.1;CM025026.1;CM025026.1;CM025026.1;CM025026.1;CM025026.1;CM025026.1;CM025026.1;CM025026.1;CM025026.1;CM025026.1;CM025026.1;CM025026.1;CM025026.1;CM025026.1;CM025026.1;JAAVVJ010000026.1;JAAVVJ010000026.1;JAAVVJ010000028.1;JAAVVJ010000029.1;JAAVVJ010000031.1;JAAVVJ010000045.1;JAAVVJ010000068.1;JAAVVJ010000114.1;JAAVVJ010000220.1;JAAVVJ010000227.1;JAAVVJ010001174.1;JAAVVJ010001802.1;JAAVVJ010001802.1;JAAVVJ010001925.1;JAAVVJ010002191.1;JAAVVJ010002231.1;JAAVVJ010002931.1;JAAVVJ010003376.1;JAAVVJ010003452.1;JAAVVJ010003452.1;JAAVVJ010003655.1;JAAVVJ010004974.1;JAAVVJ010005432.1;JAAVVJ010007809.1;JAAVVJ010011750.1;JAAVVJ010011941.1;JAAVVJ010012513.1;JAAVVJ010012513.1;JAAVVJ010012768.1;JAAVVJ010015227.1;JAAVVJ010016189.1;JAAVVJ010016899.1;JAAVVJ010017203.1;JAAVVJ010017459.1;JAAVVJ010017635.1;JAAVVJ010018098.1;JAAVVJ010018098.1;JAAVVJ010018536.1;JAAVVJ010019555.1;JAAVVJ010019743.1;JAAVVJ010019783.1;JAAVVJ010020170.1;JAAVVJ010021836.1;JAAVVJ010022266.1;JAAVVJ010022889.1;JAAVVJ010022923.1;JAAVVJ010023682.1;JAAVVJ010024001.1;JAAVVJ010024589.1;JAAVVJ010024589.1;JAAVVJ010025605.1;JAAVVJ010028227.1;JAAVVJ010029305.1;JAAVVJ010029954.1;JAAVVJ010030307.1;JAAVVJ010031632.1;JAAVVJ010034084.1;JAAVVJ010035373.1;JAAVVJ010035373.1;JAAVVJ010035475.1;JAAVVJ010035510.1;JAAVVJ010035600.1;JAAVVJ010035633.1;JAAVVJ010035728.1;JAAVVJ010036223.1;JAAVVJ010036232.1;JAAVVJ010036357.1;JAAVVJ010036529.1;JAAVVJ010036763.1;JAAVVJ010036852.1;JAAVVJ010037027.1;JAAVVJ010037218.1;JAAVVJ010037220.1;JAAVVJ010037383.1;JAAVVJ010037432.1;JAAVVJ010037607.1;JAAVVJ010038007.1;JAAVVJ010038284.1;JAAVVJ010038308.1;JAAVVJ010038362.1;JAAVVJ010038451.1;JAAVVJ010038548.1;JAAVVJ010038625.1;JAAVVJ010038749.1;JAAVVJ010038749.1;JAAVVJ010038751.1	2615214;2656008;7402080;8098280;10048855;10055421;10205144;10205201;10784001;12065981;13996719;13996765;18407492;21804818;22158901;22159555;22160789;22347551;22347587;23747900;25131440;25396751;27812637;27812685;28182629;28239826;28366381;28562940;30370688;32313299;32313343;32360542;35000100;35233620;35233663;43417749;43417809;43728923;43728970;44257672;47040556;47040608;48587151;48587202;48598699;49247726;49253833;50438385;51613584;52028824;54461959;54462020;56458847;57161810;57254268;57254329;59170354;59515829;59515883;62799645;62907056;63118588;4187319;5084429;7843369;10494703;11456938;14372927;16702743;19390786;24200273;24605161;24800362;24902951;24903045;25463264;25998536;25998758;26093699;27283966;27291537;28009308;29117515;30124780;30195118;30477469;31306834;32326267;32334504;33577680;34155075;35610340;35766314;35965381;36289892;39116001;40283611;40283848;40773580;40773812;40860113;40877918;44750294;46174514;47010162;48979037;51534261;51951481;52276689;54256899;54430057;56226111;58808129;59104592;1210204;2375604;2927216;3180365;3985071;8968526;8968757;11352471;11352631;13319525;13319769;13398678;14213508;18101057;19196488;19314262;25977447;26753969;26754172;26974358;26974598;27812006;27896867;31838579;32094900;32584328;32652662;33793971;35155581;35155821;36443459;37623211;38549659;38803388;38839430;40199233;42363652;44080389;44081671;45531016;47391691;47391931;49613817;49632276;51536559;53278846;53280981;54104842;54105086;54623707;55065892;55234814;55234826;56043643;56326604;57242523;57247515;57258427;57809803;59187390;66629743;68642086;69195023;70465700;71484315;71484412;72287775;72499395;72801126;3196935;4685815;6007189;6285607;6285720;7823671;7823722;11690822;11690874;11743759;16419316;16763610;17508309;18181279;18258630;18258671;19338186;19338237;19733095;25127787;26196827;29861153;32070432;34276050;35464121;36369628;39555448;41583257;45549599;46508568;47735514;47735572;48061146;48776779;57913816;65300005;66681654;66681707;68770737;70127964;71714729;71714789;73097597;73643775;73644877;74186047;839207;2178024;3526846;3714992;4991173;7592803;8372303;10591999;12938346;16157165;16736089;25024414;27449697;29955870;31516266;31613119;31825434;32345013;32345065;32376853;34039338;34039402;35095159;37026387;37102576;37102634;38768243;39598170;42248047;43743966;43744002;44721851;45815764;47233866;47559253;47559392;50457915;50979271;52233919;54398564;55291716;57701614;11256610;11967352;14391047;17291188;18119568;18119799;20063895;20843232;21394431;22938569;28478102;28738082;28739267;28740647;30863364;40004771;40568413;42209359;42634536;44439050;45345800;45566063;46037243;46639447;46763939;46862847;47342468;47608502;49549554;55039592;55401269;55677089;753034;4504438;4504483;5734263;7396103;7396154;7499164;8407809;8620117;9327442;9327494;10063439;10063777;11593503;11848531;11905780;12114425;12114476;14069800;18830069;19670159;19688374;19688443;20505236;20505285;22262798;22262848;23191263;23191313;24529809;24642804;26038481;26038533;26667943;27837783;30184531;30395872;31461757;34515296;35314266;35314335;35591822;35591873;35600444;35600495;42128854;44660541;46494870;46784566;47295094;47296463;47900899;48238669;1198300;3041614;4460011;9682218;10109213;11304764;12167199;12432869;13738708;13738711;13941517;13957536;14069968;14070050;15133940;15841474;18864474;19742032;19742130;21667533;22904141;22910628;22911007;22911813;22912463;22913190;22913613;24538969;27244337;27244437;29130507;29580328;30783076;32216644;32216708;32216774;34590563;37704501;37724570;38710956;39234940;39235244;41142799;41142904;41447320;42027345;42027593;42141500;45327566;45327815;45748523;45748781;46184248;513457;965899;965962;965976;1945612;1945672;1995962;2551221;3537100;3932378;4744279;4849491;5785114;8391299;10601199;13602575;19041658;19733630;19863960;20896379;20992981;21398102;21398149;21532689;21532740;28401966;28793017;29095129;29740151;31410090;31410142;32753683;32831291;32831350;32900264;32900318;36544709;36707694;36707732;36871848;37184395;37239748;38063382;38064066;39685501;42439681;43108730;43755177;44864203;46397259;49071127;49793234;1584840;3286915;5111589;5225132;5225392;5659465;7045846;10913455;10913536;11667278;13452490;13455088;20827560;22160018;23102367;23102570;25536718;25557382;25698466;25853110;27119525;27524441;30060807;30605832;33077096;36064213;36064223;36545073;37833890;38663001;39029469;39029721;41137759;46050935;49757456;49771803;506425;506448;3115206;7268788;7268840;7571398;9543949;11329819;11442753;11945165;13278781;13278842;13778053;14768612;18798004;19799086;21431296;23052506;24416508;24438472;26912578;26912635;28560153;29979928;29980003;31427240;35643418;35643461;38701951;38780315;45908375;46521173;46821780;47725273;57823268;58021067;58053515;60933914;2042149;3796312;4269222;5570663;5570808;9300106;11260876;13298687;13644591;13644844;13788879;15307844;17404163;17493451;17493580;17668814;17670617;17729203;17729436;19044087;19044300;23334505;27334155;27334346;27749551;27984158;30774362;33495430;36460520;40618911;41889654;43771983;44229343;45402899;46507460;46507699;49141191;49840237;49858571;50013163;50047705;51131225;52195303;52195410;55618210;56880238;57039886;58345912;58346152;59653574;61917084;1360616;2601884;2730246;3623295;4418087;4470206;7639073;7639245;8630487;9065176;11269872;11269927;14220117;16708559;17826749;20126721;20678791;20756198;21974052;27582111;27582153;33217599;33217649;33477943;35377208;35377266;36035190;36035214;36129970;37346742;37346774;38441524;41996307;43123104;1446323;6151128;6151304;6549569;6549708;6979117;7846074;7846319;10691648;10691880;17024472;20051455;20052629;20055241;20126920;20127170;21114903;21664253;23073417;25882455;25882626;30357240;31999779;32886543;35581541;41109648;41535923;112323;2718537;2718596;4357966;8817905;10201779;11363838;14714496;15387999;15514801;15516711;15607740;16271831;17004810;17938723;18114177;20238206;20238252;20607721;20607796;24168290;24170323;24742561;24888990;24889050;25032065;25079394;28262325;28529557;30108821;34180901;35615670;36436991;36970729;38223092;39548151;41551484;44034623;44034673;44699846;46116926;50049929;50050616;52885436;52885774;56637660;628010;656441;1584350;2013072;2934408;2934473;3075701;5101316;7861213;15783018;19218617;20706759;23937154;26233956;27293889;28795369;28795627;32059980;33438324;33630670;34507986;35371325;38307996;39999927;41647604;41691171;44517381;46776235;48214913;49705308;51221095;52399414;52399433;53039795;53820232;55284460;55284641;2043117;3027756;3074511;5153692;5395362;8042331;8162615;10226402;11415536;12444636;13725831;14065115;14853318;15158819;15866054;15866087;17305500;18449292;20585038;23641488;24789552;33517509;34019015;39495531;40501517;40562135;41866971;42595787;44072228;44941958;46302856;47325166;47761620;3109333;3698290;5256455;6141917;6141969;10516511;11767732;11767959;13941779;15177122;15999818;18340403;18668960;19258525;19650083;20843359;20843611;21200042;26190932;27820329;29591396;30176278;34168989;34817902;34881747;42562176;43972538;44080938;44942372;46439311;49996927;50183136;50327866;919881;4864927;4989132;7734431;8448261;10313662;10452530;10538791;12159047;16887456;17280149;17280305;19677925;19790582;19790812;19873005;21663222;21663428;22292329;23141628;23141721;23649876;23906537;25503862;25504069;25929255;25929415;27041451;27060055;28202568;28202771;34595173;36860067;38920806;38921052;39126660;40613874;40626749;41200270;42719742;42719939;43558211;45410465;46513282;47662769;47939906;3044814;5229609;5229657;6951893;9602639;10920673;14024550;16572639;18095164;20797248;21069722;23692869;23692923;24016423;24983526;25914997;25926961;26660450;27327480;27327523;27497125;27688722;27864718;28553126;28943240;30810158;30839476;31729179;32929877;33949644;34594880;34760926;35432432;37435439;38415482;38415545;40880199;42388759;43608651;43608700;43625184;44217087;45511691;45839801;45855486;46553506;49074084;49237094;1280102;4480791;8537123;8580763;9716288;11889848;11889950;13171614;13529208;13940621;14036144;14036194;15528458;18719848;19557583;19742834;20521195;21661713;22049523;22287648;27307110;27354298;30621017;34287888;34459001;34459050;39855338;40756710;45431238;45814568;45837934;46083932;49481372;49645298;49645351;50562261;52546801;4500310;4500395;5144473;9194969;10005367;10583036;13572791;14569814;14569985;15368448;15368645;17007112;17926912;19192374;19247841;20894754;22494015;23234609;23774292;24520022;24520242;25059131;28444935;29334066;31657361;34272948;34461507;34461728;34940160;35610027;37229347;39456443;40790694;40790796;40824110;44351976;45435405;45661894;46212389;47133450;48125961;48136877;49410212;49411272;52548002;2622677;2867068;3201371;3455202;4792822;5645896;6797032;8134250;9319280;10283119;10920377;10920564;11230628;11949434;12482816;14754575;15125148;15937490;16799459;18396783;2684085;6547790;9154629;11825844;11825894;12455826;13375755;17066804;20662956;117387;5913107;9138246;11513126;15170170;15170409;15197745;15197823;16316200;16322397;17911920;17911974;18519575;18531200;19329072;19555712;23093237;23093429;24072277;28092858;28092861;31288924;31289014;33709544;33709628;2008056;2008153;5061298;6176996;6241754;7278449;8334116;8644249;9093029;9286186;9816115;9926187;10650689;12689256;12689309;12828618;23655918;25723006;26177899;28549241;29539415;474413;646011;1467329;2304490;2418793;3909938;8010363;10238315;10248612;10248937;11509666;11684639;12460837;12461099;14572822;14751146;16360330;16565689;16565928;17624899;17625001;17809490;21128873;22912787;23330384;23972162;23972309;26311897;27703743;28374507;28374645;28750730;28955450;29730586;29730669;29784605;30185494;30185514;30434978;31656919;31812519;33621081;35304115;35439384;35439498;36505152;36505404;37254464;38314581;40033153;42310911;42444813;43449406;43449515;46374730;47971557;47971679;49016208;49432595;49659514;51264914;51753091;52233766;52769720;1719622;2336720;3012611;5220154;5628059;7720191;13316302;14203594;14986114;15749968;17470439;18224883;19347644;21057055;22279704;23067039;24394413;27211329;27211379;29315777;30377182;31148638;31148694;32342067;35994559;37250232;37440893;37442020;38315242;38315288;39794569;39794623;40268402;40559891;41055650;45673196;48660152;50551063;50551118;50885993;51032104;51032157;51336766;51337546;51726907;52191017;52191067;2128809;3170252;8556841;8556944;8907477;10798839;13996244;14983577;15136779;15136852;15633074;17171506;17387846;18489976;18490190;19464295;21353045;23931964;23932206;24078268;24078271;24960977;29734812;29734999;30234238;30415311;31243316;32312643;35226509;36875963;40237980;2566480;3123174;6402699;7564842;8811213;8811257;9548649;10131117;11805319;11824992;11825042;11880693;12143313;14677248;14679058;16074053;19361481;19361531;20586030;20914250;20914651;20914987;21079819;22900363;24515296;26217753;27834201;33175850;40601758;40773583;1808850;3009482;3009501;6713963;7135020;7261148;7624121;9693337;16784460;17430630;22037005;22037110;24380539;25653306;26347154;27270904;27271085;30218474;31800650;31800884;38515202;39525150;39926274;39926353;40478885;41239231;41240891;41240940;43677488;5063862;5335978;5336025;7933570;8156660;11513699;12352270;12830596;12830646;13434909;13823644;13995947;16307678;16737468;17430302;17444599;17444653;17632887;17870306;20016780;20384539;21344722;22077138;22077207;23214905;23214957;23834905;27228241;27228293;28096642;29293412;29749140;29749189;38505455;39200890;39817406;40152988;40153027;42814889;42816488;43349760;43549918;43549975;43741012;1002808;3231554;4429888;5352225;6594223;6594273;12215919;12537859;16321644;18727424;18846115;19151206;19151569;19450941;20152518;22058452;25502912;30723261;32911638;33525458;33887963;33889512;1333321;3412533;3598177;8666017;9543595;9954205;10207898;12999066;14879498;14879621;17648779;17649014;17810743;19469321;20516635;20861731;23496187;24841515;25362682;27015814;30046883;147201;1900433;2207762;2207874;5494693;7822751;7822833;13728301;16112737;16871539;18652985;18653196;18713344;18756439;19351764;19352012;19721893;22105735;22718346;24571323;26212063;27862319;28516485;1354183;1997579;2613162;3834204;7663426;7663458;14135624;18661743;19626222;21285183;21930983;22144262;22730727;22730781;25383525;25865239;27905879;28028341;28648778;30572483;30912348;754199;1554909;2202067;2288819;2391493;5415344;5620062;5620216;8814086;8814190;11815687;12062762;13733911;15498738;17597578;17597717;21156102;21514195;21514441;21539820;21539827;23424470;27723629;28285618;30414512;30871930;31740661;1827063;3185831;3537572;4049332;4094236;4768154;5932542;6723485;6723721;6767170;9131299;10389370;11848010;14262945;15255396;16254718;17202517;17624033;17624063;20375626;21494345;22829765;23173357;23293895;25054619;26306677;28121482;28121542;29514181;12569;130880;122090;173905;227082;56700;71526;8201;9443;10033;7376;3916;3964;15547;5190;14335;15537;23834;124;1934;4689;143;45125;10819;2283;797;5982;6182;295;71;1106;2877;13787;19463;3758;132;180;2985;6313;11073;1161;125;1000;2249;4018;6095;1236;503;8302;8370;637;7125;2;4593;5970;9006;6412;13891;13939;45646;139;129279;14494;65986;22116;10918;105280;32829;1311;740;63958;873;53702;27984;3912;2021;3512;225835;28873;18941;5910;10929;3679;30688;30738;6794	2615225;2656019;7402199;8098317;10049075;10055484;10205210;10205461;10784090;12066093;13996763;13996862;18407521;21804853;22159550;22160802;22160848;22347611;22347847;23747992;25131451;25396776;27812700;27812932;28182704;28239874;28366434;28563057;30370761;32313349;32313478;32360765;35000169;35233678;35233924;43417808;43418052;43728994;43729181;44257835;47040626;47040849;48587228;48587470;48598804;49247911;49253862;50438524;51613646;52028936;54462035;54462079;56458923;57161861;57254353;57254581;59170428;59515892;59516127;62799717;62907143;63118748;4187571;5084476;7843437;10494731;11457027;14373071;16702806;19390838;24200359;24605209;24800428;24903060;24903081;25463291;25998768;25998801;26093919;27284039;27291595;28009334;29117582;30124890;30195135;30477546;31306925;32326300;32334578;33577811;34155315;35610355;35766396;35965645;36290154;39116064;40283872;40283923;40773836;40773886;40860137;40878033;44750357;46174686;47010397;48979183;51534387;51951524;52276724;54256924;54430194;56226221;58808168;59104933;1210304;2375620;2927379;3180501;3985134;8968781;8968836;11352617;11352675;13319779;13319828;13398796;14213557;18101120;19196734;19314499;25977537;26753995;26754193;26974606;26974676;27812233;27896932;31838646;32095027;32584626;32659062;33794204;35155845;35155926;36443528;37623395;38549704;38803526;38839482;40199526;42363715;44081305;44081892;45531075;47391947;47392006;49613872;49632331;51536640;53280762;53281324;54105095;54105146;54623749;55066109;55234841;55234877;56043759;56326863;57242570;57247535;57258602;57809885;59187505;66629824;68642296;69195280;70465776;71484416;71484453;72288086;72499695;72801353;3197116;4685897;6007352;6285629;6285740;7823730;7823935;11690889;11691032;11743776;16419411;16763622;17508516;18181325;18258686;18258915;19338251;19338396;19733173;25127906;26196948;29861189;32070514;34276348;35464172;36369692;39555498;41583348;45549825;46508664;47735580;47735781;48061181;48776852;57913862;65300451;66681722;66681955;68770777;70127981;71714785;71714922;73097824;73643791;73644942;74186112;839284;2178177;3526945;3715113;4991252;7592863;8372481;10592048;12938603;16157238;16736119;25024593;27449758;29955981;31516309;31613252;31825569;32345088;32345317;32376951;34039426;34039522;35095225;37026450;37102644;37102647;38768379;39598328;42248288;43744017;43744238;44722082;45815838;47233883;47559273;47559430;50457929;50979318;52234069;54398694;55291789;57701795;11256732;11967480;14391108;17291247;18119805;18119850;20063986;20843444;21394508;22938819;28478148;28738599;28740648;28740824;30863557;40004971;40568479;42209615;42634583;44439163;45345841;45566130;46037334;46639590;46764004;46863038;47342546;47608563;49549568;55039762;55401372;55677117;753054;4504485;4504731;5734280;7396163;7396406;7499239;8407854;8620213;9327509;9327738;10063510;10063872;11593754;11848634;11905989;12114491;12114717;14069835;18830096;19670219;19688454;19688596;20505288;20505319;22262871;22263032;23191334;23191569;24529901;24642831;26038552;26038766;26668183;27837812;30184728;30396111;31462012;34515364;35314341;35314556;35591888;35592108;35600510;35600730;42128886;44660762;46494883;46784587;47295197;47296606;47901011;48238716;1198313;3041689;4460131;9682387;10109505;11304791;12167264;12433121;13738735;13738806;13941580;13957613;14070065;14070121;15134121;15841539;18864703;19742154;19742205;21667544;22904187;22911032;22911126;22911937;22913220;22913341;22913842;24539033;27244425;27244487;29130584;29580431;30783094;32216732;32216718;32216793;34590685;37704563;37724632;38710993;39234961;39235256;41142818;41142915;41447331;42027608;42027662;42141590;45327822;45327886;45748795;45748836;46184356;513686;965914;966200;965986;1945689;1945916;1996019;2551291;3537134;3932633;4744446;4849589;5785307;8391550;10601211;13602690;19041876;19733718;19864044;20896625;20993049;21398166;21398365;21532764;21532994;28401992;28793256;29095144;29740398;31410166;31410216;32753696;32831359;32831596;32900333;32900447;36544942;36707747;36707972;36871920;37184456;37239765;38063449;38064304;39685896;42439753;43108746;43755265;44864371;46397933;49071499;49793309;1584948;3287165;5111674;5225397;5225440;5659575;7045942;10913560;10913614;11667339;13454818;13455161;20827634;22160058;23102571;23102621;25536730;25557394;25698574;25853363;27119725;27524670;30060860;30605899;33077152;36064240;36064301;36545106;37833937;38663085;39029732;39029783;41137918;46051008;49757536;49771883;506663;506458;3115234;7268854;7269057;7571603;9544009;11329960;11442838;11945435;13278866;13278946;13778168;14768684;18798066;19799110;21431534;23052730;24416573;24438537;26912659;26912887;28560260;29980020;29980257;31427297;35643476;35643697;38702019;38780395;45908432;46521237;46821790;47725654;57823294;58021142;58053602;60933989;2042209;3796397;4269313;5570823;5570873;9300255;11261008;13298918;13644846;13644887;13788981;15307915;17404208;17493604;17493656;17668940;17670761;17729458;17729519;19044315;19044394;23334531;27334343;27334399;27749611;27984222;30774432;33495508;36460596;40619364;41889709;43772228;44229566;45403011;46507723;46507774;49141390;49840488;49858836;50013293;50047796;51131376;52195425;52195479;55618265;56880282;57040028;58346167;58346224;59653642;61917249;1360693;2602014;2730307;3623440;4418139;4470263;7639102;7639263;8630581;9065738;11269926;11269982;14220190;16708645;17826814;20126773;20678947;20756341;21974069;27582155;27582248;33217664;33217793;33477984;35377281;35377409;36035229;36035481;36130221;37346779;37346834;38441766;41996566;43123300;1446372;6151304;6151349;6549723;6549773;6979266;7846325;7846370;10691892;10691946;17024575;20051979;20055015;20055318;20127178;20127231;21115159;21664317;23073512;25882650;25882705;30357410;32000005;32886618;35581632;41109761;41535968;112337;2718611;2718849;4358071;8818008;10201841;11363865;14714583;15388017;15514872;15516774;15607977;16271999;17004834;17938772;18114203;20238267;20238406;20607770;20607878;24168892;24172430;24742621;24889065;24889271;25032206;25079446;28262342;28529793;30108968;34181045;35615733;36437221;36970803;38223354;39548219;41551546;44034688;44034933;44699865;46116992;50050556;50050929;52885494;52885793;56637697;628086;656654;1584415;2013289;2934491;2934542;3075824;5101343;7861240;15783073;19218698;20706794;23937201;26234042;27293959;28795626;28795677;32060230;33438520;33630925;34508179;35371565;38308104;40000029;41647678;41691244;44517502;46776410;48214948;49705485;51221197;52399448;52399493;53039857;53821406;55284652;55284700;2043267;3027837;3074641;5153803;5395423;8042438;8162786;10226445;11415798;12444784;13726122;14065213;14853365;15159014;15866097;15866334;17305534;18449339;20585123;23641555;24789617;33517606;34019236;39495547;40501545;40562201;41867069;42595867;44072270;44942016;46302867;47325438;47761710;3109580;3698304;5256572;6141984;6142005;10516525;11767968;11768013;13941889;15177187;15999907;18340473;18669042;19258611;19650186;20843622;20843670;21200273;26191030;27820410;29591477;30176345;34169074;34817957;34881856;42562245;43972651;44081094;44942411;46439335;49996978;50183371;50327957;919893;4865011;4989324;7734447;8448311;10313816;10452645;10538988;12159187;16887676;17280254;17280328;19678103;19790843;19790887;19873079;21663452;21663510;22292473;23141720;23141772;23649933;23906605;25504073;25504126;25929430;25929486;27041579;27060217;28202795;28202847;34595362;36860290;38921034;38921095;39126737;40613887;40626762;41200380;42719961;42720016;43558318;45410646;46513414;47662856;47939933;3044921;5229672;5229706;6952145;9602729;10920771;14024789;16572782;18095401;20797317;21069756;23692945;23692994;24016489;24983782;25915067;25927046;26660463;27327537;27327543;27497204;27688777;27864800;28553150;28943559;30810276;30839581;31729293;32929944;33949875;34594913;34761020;35432590;37435515;38415535;38415606;40880223;42388778;43608724;43608945;43625451;44217352;45511719;45839869;45855500;46553575;49074144;49237192;1280135;4480817;8537140;8580849;9716432;11889882;11889973;13171866;13529309;13940664;14036209;14036443;15528726;18719917;19557718;19743034;20521276;21661969;22049816;22287936;27307124;27354354;30621069;34287955;34459066;34459283;39855355;40757557;45431469;45814610;45838175;46084170;49481471;49645350;49645596;50562429;52546840;4500327;4500515;5144610;9195140;10005428;10583104;13573041;14569864;14570015;15368669;15368719;17007134;17926958;19192408;19247912;20894942;22494123;23234763;23774346;24520256;24520307;25059347;28445055;29334139;31657437;34273024;34461728;34461783;34940188;35610088;37229428;39456519;40790802;40790843;40824401;44352236;45435463;45661939;46212649;47133576;48126035;48136942;49410241;49411338;52548115;2622744;2867090;3201431;3455286;4792906;5646173;6797080;8134481;9319329;10283192;10920577;10920626;11230680;11949525;12482864;14754589;15125173;15937554;16799644;18396818;2684194;6547891;9154721;11825909;11825961;12455924;13376011;17066816;20663033;117554;5913403;9138342;11513139;15170424;15170474;15197849;15197880;16316389;16322468;17911989;17912043;18519635;18531260;19329311;19555940;23093432;23093488;24072545;28092883;28092947;31289011;31289081;33709591;33709693;2008168;2008411;5061337;6177137;6241937;7278542;8334137;8644447;9093261;9286252;9816179;9926205;10650820;12689333;12689543;12828851;23656031;25723126;26178038;28549291;29539447;474548;646316;1467410;2304600;2418870;3910096;8010478;10238408;10248830;10248995;11509710;11684710;12461105;12461145;14572886;14751250;16360549;16565944;16565976;17624990;17625053;17809573;21129064;22912846;23330602;23972324;23972378;26311988;27703909;28374663;28374713;28750931;28955516;29730637;29730693;29784665;30185539;30185617;30435226;31656947;31812668;33621134;35304232;35439522;35439583;36505413;36505463;37254498;38314667;40033231;42310981;42444859;43449541;43449595;46374978;47971687;47971746;49016281;49432674;49659573;51265054;51753326;52233862;52769783;1719686;2336883;3012851;5220215;5628293;7720215;13316363;14203605;14986322;15750104;17470511;18225163;19347688;21057083;22279760;23067223;24394426;27211403;27211406;29315794;30377514;31148709;31148939;32342146;35994841;37250372;37441000;37442127;38315312;38315321;39794639;39794653;40268476;40560146;41055786;45673287;48660171;50551142;50551356;50886160;51032164;51032396;51336825;51337803;51726997;52191081;52191317;2129044;3170402;8556893;8556964;8907710;10798948;13996491;14983651;15136857;15136901;15633110;17171586;17388112;18490186;18490236;19464401;21353184;23932230;23932281;24078289;24078352;24961245;29735023;29735070;30234498;30415421;31243370;32312838;35226616;36876135;40238104;2566542;3123215;6402796;7565109;8811256;8811347;9548700;10131197;11805439;11825039;11825076;11880941;12143327;14677325;14679148;16074132;19361555;19361812;20586090;20914595;20914799;20915732;21079861;22900458;24515532;26217838;27834264;33175861;40601843;40773647;1808969;3009500;3009550;6714008;7135262;7261213;7624318;9693591;16784607;17430667;22037126;22037174;24380676;25653379;26347203;27271099;27271148;30218516;31800908;31800958;38515213;39525213;39926368;39926417;40478990;41239558;41240957;41241016;43677589;5064005;5336024;5336048;7933658;8156701;11513726;12352293;12830670;12830767;13435095;13823865;13996148;16308000;16737553;17430330;17444668;17444911;17633150;17870569;20018129;20384597;21344771;22077231;22077234;23214972;23215218;23835034;27228308;27228536;28096709;29293508;29749204;29749435;38505606;39201063;39817702;40153041;40153292;42816169;42816963;43349832;43549992;43550153;43741066;1003066;3231619;4429995;5352544;6594284;6594342;12215966;12538015;16321655;18727503;18846256;19151263;19151626;19451066;20152609;22058733;25502951;30723277;32911723;33525532;33888216;33889981;1333453;3412617;3598374;8666118;9543772;9954275;10207974;12999128;14879629;14879686;17649038;17649099;17810849;19469368;20516724;20861859;23496247;24841646;25362718;27015856;30047071;147273;1900576;2207889;2207966;5494801;7822841;7822887;13728368;16112991;16871624;18653209;18653258;18713418;18756616;19352026;19352081;19721906;22106023;22718477;24571643;26212130;27862358;28516547;1354250;1997646;2613250;3834217;7663473;7663673;14135710;18661814;19626266;21285254;21931038;22144328;22730790;22731036;25383572;25865418;27905976;28028407;28648814;30572712;30912564;754254;1554976;2202284;2288901;2391600;5415479;5620231;5620281;8814210;8814280;11815735;12062812;13733955;15498862;17597731;17597786;21156181;21514456;21514504;21539831;21539884;23424502;27723692;28285734;30414571;30872052;31740738;1827344;3185946;3537588;4049924;4094324;4768355;5932676;6723525;6723732;6767183;9131488;10389433;11848130;14263176;15255553;16254779;17202587;17624080;17624298;20375676;21494360;22829842;23173423;23294118;25054681;26306694;28121545;28121638;29514351;13478;130908;122171;173969;227199;56712;71668;8275;9786;10232;7531;3988;4211;15740;5458;14409;15813;23927;201;2024;4763;223;45378;11050;2404;926;6038;6213;422;101;1273;2940;13863;19531;3775;204;434;3045;6369;11241;1303;203;1086;2339;4168;6292;1292;645;8394;8604;718;7179;153;4622;5981;9069;6486;13949;13974;45754;184;129289;14548;66000;22351;10935;105310;32886;1543;765;64092;1025;53766;28052;4025;2101;3562;225904;28936;19067;6095;11192;3693;30761;31000;6859	-;-;-;-;-;-;-;-;-;-;-;-;-;-;-;-;-;-;-;-;-;-;-;-;-;-;-;-;-;-;-;-;-;-;-;-;-;-;-;-;-;-;-;-;-;-;-;-;-;-;-;-;-;-;-;-;-;-;-;-;-;-;+;+;+;+;+;+;+;+;+;+;+;+;+;+;+;+;+;+;+;+;+;+;+;+;+;+;+;+;+;+;+;+;+;+;+;+;+;+;+;+;+;+;+;+;+;+;+;+;+;+;+;+;+;+;+;+;+;+;+;+;+;+;+;+;+;+;+;+;+;+;+;+;+;+;+;+;+;+;+;+;+;+;+;+;+;+;+;+;+;+;+;+;+;+;+;+;+;+;+;+;+;+;+;+;+;+;+;+;+;+;+;+;+;+;+;+;+;+;+;+;+;-;-;-;-;-;-;-;-;-;-;-;-;-;-;-;-;-;-;-;-;-;-;-;-;-;-;-;-;-;-;-;-;-;-;-;-;-;-;-;-;-;-;-;-;-;-;-;-;-;-;-;-;-;-;-;-;-;-;-;-;-;-;-;-;-;-;-;-;-;-;-;-;-;-;-;-;-;-;-;-;-;-;-;-;-;-;-;-;+;+;+;+;+;+;+;+;+;+;+;+;+;+;+;+;+;+;+;+;+;+;+;+;+;+;+;+;+;+;+;+;-;-;-;-;-;-;-;-;-;-;-;-;-;-;-;-;-;-;-;-;-;-;-;-;-;-;-;-;-;-;-;-;-;-;-;-;-;-;-;-;-;-;-;-;-;-;-;-;-;-;-;-;-;+;+;+;+;+;+;+;+;+;+;+;+;+;+;+;+;+;+;+;+;+;+;+;+;+;+;+;+;+;+;+;+;+;+;+;+;+;+;+;+;+;+;+;+;+;+;+;+;+;+;+;+;+;-;-;-;-;-;-;-;-;-;-;-;-;-;-;-;-;-;-;-;-;-;-;-;-;-;-;-;-;-;-;-;-;-;-;-;-;-;-;-;-;-;-;-;-;-;-;-;-;-;-;-;-;+;+;+;+;+;+;+;+;+;+;+;+;+;+;+;+;+;+;+;+;+;+;+;+;+;+;+;+;+;+;+;+;+;+;+;+;-;-;-;-;-;-;-;-;-;-;-;-;-;-;-;-;-;-;-;-;-;-;-;-;-;-;-;-;-;-;-;-;-;-;-;-;-;-;+;+;+;+;+;+;+;+;+;+;+;+;+;+;+;+;+;+;+;+;+;+;+;+;+;+;+;+;+;+;+;+;+;+;+;+;+;+;+;+;+;+;+;+;+;+;+;+;+;+;+;-;-;-;-;-;-;-;-;-;-;-;-;-;-;-;-;-;-;-;-;-;-;-;-;-;-;-;-;-;-;-;-;-;-;+;+;+;+;+;+;+;+;+;+;+;+;+;+;+;+;+;+;+;+;+;+;+;+;+;+;+;-;-;-;-;-;-;-;-;-;-;-;-;-;-;-;-;-;-;-;-;-;-;-;-;-;-;-;-;-;-;-;-;-;-;-;-;-;-;-;-;-;-;-;-;-;-;+;+;+;+;+;+;+;+;+;+;+;+;+;+;+;+;+;+;+;+;+;+;+;+;+;+;+;+;+;+;+;+;+;+;+;+;+;-;-;-;-;-;-;-;-;-;-;-;-;-;-;-;-;-;-;-;-;-;-;-;-;-;-;-;-;-;-;-;-;-;+;+;+;+;+;+;+;+;+;+;+;+;+;+;+;+;+;+;+;+;+;+;+;+;+;+;+;+;+;+;+;+;+;+;+;+;+;+;+;+;+;+;+;+;+;+;+;+;+;+;+;+;+;+;+;+;+;+;+;+;+;+;+;+;+;+;+;+;+;+;+;+;+;+;+;+;+;+;+;-;-;-;-;-;-;-;-;-;-;-;-;-;-;-;-;-;-;-;-;-;-;-;-;-;-;-;-;-;-;-;-;-;-;-;-;-;-;-;-;-;-;-;-;-;-;-;-;-;-;-;-;-;-;-;-;-;-;-;-;-;-;-;-;-;-;-;-;-;-;-;-;-;-;-;-;-;-;-;-;-;-;-;-;-;+;+;+;+;+;+;+;+;+;+;+;+;+;+;+;+;+;+;+;+;+;+;+;+;+;+;+;+;+;+;+;+;+;+;+;+;+;+;+;+;+;+;+;+;+;+;+;+;+;+;+;+;+;+;+;+;+;+;+;+;+;+;+;+;+;-;-;-;-;-;-;-;-;-;+;+;+;+;+;+;+;+;+;+;+;+;+;+;+;+;+;+;+;+;+;+;+;+;+;-;-;-;-;-;-;-;-;-;-;-;-;-;-;-;-;-;-;-;-;-;+;+;+;+;+;+;+;+;+;+;+;+;+;+;+;+;+;+;+;+;+;+;+;+;+;+;+;+;+;+;+;+;+;+;+;+;+;+;+;+;+;+;+;+;+;+;+;+;+;+;+;+;+;+;+;+;+;+;+;+;+;+;+;+;-;-;-;-;-;-;-;-;-;-;-;-;-;-;-;-;-;-;-;-;-;-;-;-;-;-;-;-;-;-;-;-;-;-;-;-;-;-;-;-;-;-;-;-;-;-;-;+;+;+;+;+;+;+;+;+;+;+;+;+;+;+;+;+;+;+;+;+;+;+;+;+;+;+;+;+;+;+;-;-;-;-;-;-;-;-;-;-;-;-;-;-;-;-;-;-;-;-;-;-;-;-;-;-;-;-;-;-;+;+;+;+;+;+;+;+;+;+;+;+;+;+;+;+;+;+;+;+;+;+;+;+;+;+;+;+;+;-;-;-;-;-;-;-;-;-;-;-;-;-;-;-;-;-;-;-;-;-;-;-;-;-;-;-;-;-;-;-;-;-;-;-;-;-;-;-;-;-;-;-;-;-;-;-;-;-;-;-;-;-;-;-;-;-;-;-;-;-;-;-;-;-;-;+;+;+;+;+;+;+;+;+;+;+;+;+;+;+;+;+;+;+;+;+;+;+;+;+;+;+;+;+;+;+;+;+;+;+;+;+;+;+;+;+;+;+;+;-;-;-;-;-;-;-;-;-;-;-;-;-;-;-;-;-;-;-;-;-;+;+;+;+;+;+;+;+;+;+;+;+;+;+;+;+;+;+;+;+;+;+;+;+;+;+;+;-;-;-;-;-;-;-;-;-;-;-;-;-;-;-;-;-;-;-;-;-;-;-;-;-;-;-;-;-;-;-;-;-;+;-;-;+;+;-;-;-;-;+;-;+;-;-;-;-;-;-;+;-;+;-;-;-;+;+;-;+;-;+;+;-;-;+;-;+;+;+;-;+;-;-;+;-;-;-;+;-;+;+;-;-;+;-;-;-;+;-;+;-;+;-;+;+;-;+;-;+;-;+;-;+;-;-;+;-;+;+;+;-;-;-	199423	9402.54	14713.98	16543.79	17524.39	18569.06	12689.50	17500.31	15158.11	12313.35	11795.90	11257.55	9559.27	7525.84	14283.15	11719.99	11158.14	8787.19	8368.71	7279.01	7138.86	8840.24	4326.16	8393.84	9577.80	7023.69	8321.71
NotFur1_GapFilledScaffold_4845_33272:L1:LINE	CM025008.1;CM025008.1;CM025008.1;CM025008.1;CM025008.1;CM025008.1;CM025008.1;CM025008.1;CM025008.1;CM025008.1;CM025008.1;CM025008.1;CM025008.1;CM025008.1;CM025008.1;CM025008.1;CM025008.1;CM025008.1;CM025008.1;CM025008.1;CM025008.1;CM025008.1;CM025008.1;CM025008.1;CM025008.1;CM025008.1;CM025008.1;CM025008.1;CM025008.1;CM025008.1;CM025008.1;CM025008.1;CM025008.1;CM025008.1;CM025008.1;CM025008.1;CM025008.1;CM025008.1;CM025008.1;CM025008.1;CM025008.1;CM025008.1;CM025008.1;CM025008.1;CM025008.1;CM025008.1;CM025008.1;CM025008.1;CM025008.1;CM025008.1;CM025008.1;CM025008.1;CM025008.1;CM025008.1;CM025008.1;CM025008.1;CM025008.1;CM025008.1;CM025008.1;CM025008.1;CM025008.1;CM025008.1;CM025008.1;CM025008.1;CM025008.1;CM025008.1;CM025008.1;CM025008.1;CM025008.1;CM025008.1;CM025008.1;CM025008.1;CM025008.1;CM025008.1;CM025008.1;CM025008.1;CM025008.1;CM025008.1;CM025008.1;CM025008.1;CM025008.1;CM025008.1;CM025008.1;CM025008.1;CM025008.1;CM025008.1;CM025008.1;CM025008.1;CM025008.1;CM025008.1;CM025008.1;CM025008.1;CM025008.1;CM025008.1;CM025008.1;CM025008.1;CM025008.1;CM025008.1;CM025008.1;CM025008.1;CM025008.1;CM025008.1;CM025008.1;CM025008.1;CM025008.1;CM025008.1;CM025008.1;CM025008.1;CM025008.1;CM025008.1;CM025008.1;CM025008.1;CM025008.1;CM025008.1;CM025008.1;CM025008.1;CM025008.1;CM025008.1;CM025008.1;CM025008.1;CM025008.1;CM025008.1;CM025008.1;CM025008.1;CM025008.1;CM025008.1;CM025009.1;CM025009.1;CM025009.1;CM025009.1;CM025009.1;CM025009.1;CM025009.1;CM025009.1;CM025009.1;CM025009.1;CM025009.1;CM025009.1;CM025009.1;CM025009.1;CM025009.1;CM025009.1;CM025009.1;CM025009.1;CM025009.1;CM025009.1;CM025009.1;CM025009.1;CM025009.1;CM025009.1;CM025009.1;CM025009.1;CM025009.1;CM025009.1;CM025009.1;CM025009.1;CM025009.1;CM025009.1;CM025009.1;CM025009.1;CM025009.1;CM025009.1;CM025009.1;CM025009.1;CM025009.1;CM025009.1;CM025009.1;CM025009.1;CM025009.1;CM025009.1;CM025009.1;CM025009.1;CM025009.1;CM025009.1;CM025009.1;CM025009.1;CM025009.1;CM025009.1;CM025009.1;CM025009.1;CM025009.1;CM025009.1;CM025009.1;CM025009.1;CM025009.1;CM025009.1;CM025009.1;CM025009.1;CM025009.1;CM025009.1;CM025009.1;CM025009.1;CM025009.1;CM025009.1;CM025009.1;CM025009.1;CM025009.1;CM025009.1;CM025009.1;CM025009.1;CM025009.1;CM025009.1;CM025009.1;CM025009.1;CM025009.1;CM025009.1;CM025009.1;CM025009.1;CM025009.1;CM025009.1;CM025009.1;CM025009.1;CM025009.1;CM025009.1;CM025009.1;CM025009.1;CM025009.1;CM025009.1;CM025009.1;CM025009.1;CM025009.1;CM025009.1;CM025009.1;CM025009.1;CM025009.1;CM025009.1;CM025009.1;CM025009.1;CM025009.1;CM025009.1;CM025009.1;CM025009.1;CM025009.1;CM025009.1;CM025009.1;CM025010.1;CM025010.1;CM025010.1;CM025010.1;CM025010.1;CM025010.1;CM025010.1;CM025010.1;CM025010.1;CM025010.1;CM025010.1;CM025010.1;CM025010.1;CM025010.1;CM025010.1;CM025010.1;CM025010.1;CM025010.1;CM025010.1;CM025010.1;CM025010.1;CM025010.1;CM025010.1;CM025010.1;CM025010.1;CM025010.1;CM025010.1;CM025010.1;CM025010.1;CM025010.1;CM025010.1;CM025010.1;CM025010.1;CM025010.1;CM025010.1;CM025010.1;CM025010.1;CM025010.1;CM025010.1;CM025010.1;CM025010.1;CM025010.1;CM025010.1;CM025010.1;CM025010.1;CM025010.1;CM025010.1;CM025010.1;CM025010.1;CM025010.1;CM025010.1;CM025010.1;CM025010.1;CM025010.1;CM025010.1;CM025010.1;CM025010.1;CM025010.1;CM025010.1;CM025010.1;CM025010.1;CM025010.1;CM025010.1;CM025010.1;CM025010.1;CM025010.1;CM025010.1;CM025010.1;CM025010.1;CM025010.1;CM025010.1;CM025010.1;CM025010.1;CM025010.1;CM025010.1;CM025010.1;CM025010.1;CM025010.1;CM025010.1;CM025010.1;CM025010.1;CM025010.1;CM025010.1;CM025010.1;CM025010.1;CM025011.1;CM025011.1;CM025011.1;CM025011.1;CM025011.1;CM025011.1;CM025011.1;CM025011.1;CM025011.1;CM025011.1;CM025011.1;CM025011.1;CM025011.1;CM025011.1;CM025011.1;CM025011.1;CM025011.1;CM025011.1;CM025011.1;CM025011.1;CM025011.1;CM025011.1;CM025011.1;CM025011.1;CM025011.1;CM025011.1;CM025011.1;CM025011.1;CM025011.1;CM025011.1;CM025011.1;CM025011.1;CM025011.1;CM025011.1;CM025011.1;CM025011.1;CM025011.1;CM025011.1;CM025011.1;CM025011.1;CM025011.1;CM025011.1;CM025011.1;CM025011.1;CM025011.1;CM025011.1;CM025011.1;CM025011.1;CM025011.1;CM025011.1;CM025011.1;CM025011.1;CM025011.1;CM025011.1;CM025011.1;CM025011.1;CM025011.1;CM025011.1;CM025011.1;CM025011.1;CM025011.1;CM025011.1;CM025011.1;CM025011.1;CM025011.1;CM025011.1;CM025011.1;CM025011.1;CM025011.1;CM025011.1;CM025011.1;CM025011.1;CM025011.1;CM025011.1;CM025011.1;CM025011.1;CM025011.1;CM025011.1;CM025011.1;CM025011.1;CM025011.1;CM025011.1;CM025011.1;CM025012.1;CM025012.1;CM025012.1;CM025012.1;CM025012.1;CM025012.1;CM025012.1;CM025012.1;CM025012.1;CM025012.1;CM025012.1;CM025012.1;CM025012.1;CM025012.1;CM025012.1;CM025012.1;CM025012.1;CM025012.1;CM025012.1;CM025012.1;CM025012.1;CM025012.1;CM025012.1;CM025012.1;CM025012.1;CM025012.1;CM025012.1;CM025012.1;CM025012.1;CM025012.1;CM025012.1;CM025012.1;CM025012.1;CM025012.1;CM025012.1;CM025012.1;CM025012.1;CM025012.1;CM025012.1;CM025012.1;CM025012.1;CM025012.1;CM025012.1;CM025012.1;CM025012.1;CM025012.1;CM025012.1;CM025012.1;CM025012.1;CM025012.1;CM025012.1;CM025012.1;CM025012.1;CM025012.1;CM025012.1;CM025012.1;CM025012.1;CM025012.1;CM025012.1;CM025012.1;CM025012.1;CM025012.1;CM025012.1;CM025012.1;CM025012.1;CM025012.1;CM025012.1;CM025012.1;CM025012.1;CM025012.1;CM025012.1;CM025012.1;CM025012.1;CM025012.1;CM025012.1;CM025012.1;CM025012.1;CM025012.1;CM025012.1;CM025012.1;CM025012.1;CM025012.1;CM025012.1;CM025012.1;CM025012.1;CM025012.1;CM025012.1;CM025012.1;CM025012.1;CM025012.1;CM025012.1;CM025012.1;CM025012.1;CM025012.1;CM025013.1;CM025013.1;CM025013.1;CM025013.1;CM025013.1;CM025013.1;CM025013.1;CM025013.1;CM025013.1;CM025013.1;CM025013.1;CM025013.1;CM025013.1;CM025013.1;CM025013.1;CM025013.1;CM025013.1;CM025013.1;CM025013.1;CM025013.1;CM025013.1;CM025013.1;CM025013.1;CM025013.1;CM025013.1;CM025013.1;CM025013.1;CM025013.1;CM025013.1;CM025013.1;CM025013.1;CM025013.1;CM025013.1;CM025013.1;CM025013.1;CM025013.1;CM025013.1;CM025013.1;CM025013.1;CM025013.1;CM025013.1;CM025013.1;CM025013.1;CM025013.1;CM025013.1;CM025013.1;CM025013.1;CM025013.1;CM025013.1;CM025013.1;CM025013.1;CM025013.1;CM025013.1;CM025013.1;CM025013.1;CM025013.1;CM025013.1;CM025013.1;CM025013.1;CM025013.1;CM025013.1;CM025013.1;CM025013.1;CM025013.1;CM025013.1;CM025013.1;CM025013.1;CM025013.1;CM025013.1;CM025013.1;CM025013.1;CM025013.1;CM025013.1;CM025013.1;CM025013.1;CM025013.1;CM025013.1;CM025013.1;CM025013.1;CM025013.1;CM025013.1;CM025013.1;CM025013.1;CM025013.1;CM025013.1;CM025014.1;CM025014.1;CM025014.1;CM025014.1;CM025014.1;CM025014.1;CM025014.1;CM025014.1;CM025014.1;CM025014.1;CM025014.1;CM025014.1;CM025014.1;CM025014.1;CM025014.1;CM025014.1;CM025014.1;CM025014.1;CM025014.1;CM025014.1;CM025014.1;CM025014.1;CM025014.1;CM025014.1;CM025014.1;CM025014.1;CM025014.1;CM025014.1;CM025014.1;CM025014.1;CM025014.1;CM025014.1;CM025014.1;CM025014.1;CM025014.1;CM025014.1;CM025014.1;CM025014.1;CM025014.1;CM025014.1;CM025014.1;CM025014.1;CM025014.1;CM025014.1;CM025014.1;CM025014.1;CM025014.1;CM025014.1;CM025014.1;CM025014.1;CM025014.1;CM025014.1;CM025014.1;CM025014.1;CM025014.1;CM025014.1;CM025014.1;CM025014.1;CM025014.1;CM025014.1;CM025014.1;CM025014.1;CM025014.1;CM025014.1;CM025014.1;CM025014.1;CM025014.1;CM025014.1;CM025014.1;CM025014.1;CM025014.1;CM025014.1;CM025014.1;CM025014.1;CM025015.1;CM025015.1;CM025015.1;CM025015.1;CM025015.1;CM025015.1;CM025015.1;CM025015.1;CM025015.1;CM025015.1;CM025015.1;CM025015.1;CM025015.1;CM025015.1;CM025015.1;CM025015.1;CM025015.1;CM025015.1;CM025015.1;CM025015.1;CM025015.1;CM025015.1;CM025015.1;CM025015.1;CM025015.1;CM025015.1;CM025015.1;CM025015.1;CM025015.1;CM025015.1;CM025015.1;CM025015.1;CM025015.1;CM025015.1;CM025015.1;CM025015.1;CM025015.1;CM025015.1;CM025015.1;CM025015.1;CM025015.1;CM025015.1;CM025015.1;CM025015.1;CM025015.1;CM025015.1;CM025015.1;CM025015.1;CM025015.1;CM025015.1;CM025015.1;CM025015.1;CM025015.1;CM025015.1;CM025015.1;CM025015.1;CM025015.1;CM025015.1;CM025015.1;CM025015.1;CM025015.1;CM025015.1;CM025015.1;CM025015.1;CM025015.1;CM025015.1;CM025015.1;CM025015.1;CM025015.1;CM025015.1;CM025015.1;CM025015.1;CM025015.1;CM025015.1;CM025015.1;CM025015.1;CM025015.1;CM025015.1;CM025015.1;CM025015.1;CM025015.1;CM025015.1;CM025015.1;CM025015.1;CM025015.1;CM025015.1;CM025015.1;CM025015.1;CM025015.1;CM025015.1;CM025015.1;CM025015.1;CM025015.1;CM025015.1;CM025015.1;CM025015.1;CM025015.1;CM025015.1;CM025015.1;CM025015.1;CM025015.1;CM025016.1;CM025016.1;CM025016.1;CM025016.1;CM025016.1;CM025016.1;CM025016.1;CM025016.1;CM025016.1;CM025016.1;CM025016.1;CM025016.1;CM025016.1;CM025016.1;CM025016.1;CM025016.1;CM025016.1;CM025016.1;CM025016.1;CM025016.1;CM025016.1;CM025016.1;CM025016.1;CM025016.1;CM025016.1;CM025016.1;CM025016.1;CM025016.1;CM025016.1;CM025016.1;CM025016.1;CM025016.1;CM025016.1;CM025016.1;CM025016.1;CM025016.1;CM025016.1;CM025016.1;CM025016.1;CM025016.1;CM025016.1;CM025016.1;CM025016.1;CM025016.1;CM025016.1;CM025016.1;CM025016.1;CM025016.1;CM025016.1;CM025016.1;CM025016.1;CM025016.1;CM025016.1;CM025016.1;CM025016.1;CM025016.1;CM025016.1;CM025016.1;CM025016.1;CM025016.1;CM025016.1;CM025016.1;CM025016.1;CM025016.1;CM025016.1;CM025016.1;CM025016.1;CM025016.1;CM025016.1;CM025016.1;CM025016.1;CM025016.1;CM025016.1;CM025016.1;CM025016.1;CM025016.1;CM025016.1;CM025016.1;CM025016.1;CM025016.1;CM025016.1;CM025016.1;CM025016.1;CM025017.1;CM025017.1;CM025017.1;CM025017.1;CM025017.1;CM025017.1;CM025017.1;CM025017.1;CM025017.1;CM025017.1;CM025017.1;CM025017.1;CM025017.1;CM025017.1;CM025017.1;CM025017.1;CM025017.1;CM025017.1;CM025017.1;CM025017.1;CM025017.1;CM025017.1;CM025017.1;CM025017.1;CM025017.1;CM025017.1;CM025017.1;CM025017.1;CM025017.1;CM025017.1;CM025017.1;CM025017.1;CM025017.1;CM025017.1;CM025017.1;CM025017.1;CM025017.1;CM025017.1;CM025017.1;CM025017.1;CM025017.1;CM025017.1;CM025017.1;CM025017.1;CM025017.1;CM025017.1;CM025017.1;CM025017.1;CM025017.1;CM025017.1;CM025017.1;CM025017.1;CM025017.1;CM025017.1;CM025017.1;CM025017.1;CM025017.1;CM025017.1;CM025017.1;CM025017.1;CM025017.1;CM025017.1;CM025017.1;CM025017.1;CM025017.1;CM025017.1;CM025018.1;CM025018.1;CM025018.1;CM025018.1;CM025018.1;CM025018.1;CM025018.1;CM025018.1;CM025018.1;CM025018.1;CM025018.1;CM025018.1;CM025018.1;CM025018.1;CM025018.1;CM025018.1;CM025018.1;CM025018.1;CM025018.1;CM025018.1;CM025018.1;CM025018.1;CM025018.1;CM025018.1;CM025018.1;CM025018.1;CM025018.1;CM025018.1;CM025018.1;CM025018.1;CM025018.1;CM025018.1;CM025018.1;CM025018.1;CM025018.1;CM025018.1;CM025018.1;CM025018.1;CM025018.1;CM025018.1;CM025018.1;CM025018.1;CM025018.1;CM025018.1;CM025018.1;CM025018.1;CM025018.1;CM025018.1;CM025018.1;CM025018.1;CM025018.1;CM025018.1;CM025018.1;CM025018.1;CM025018.1;CM025018.1;CM025018.1;CM025018.1;CM025018.1;CM025018.1;CM025018.1;CM025018.1;CM025018.1;CM025018.1;CM025018.1;CM025018.1;CM025018.1;CM025018.1;CM025018.1;CM025018.1;CM025018.1;CM025018.1;CM025018.1;CM025018.1;CM025018.1;CM025018.1;CM025018.1;CM025018.1;CM025018.1;CM025018.1;CM025018.1;CM025018.1;CM025018.1;CM025018.1;CM025018.1;CM025018.1;CM025018.1;CM025018.1;CM025018.1;CM025018.1;CM025018.1;CM025018.1;CM025018.1;CM025018.1;CM025018.1;CM025018.1;CM025018.1;CM025018.1;CM025018.1;CM025018.1;CM025018.1;CM025018.1;CM025018.1;CM025018.1;CM025019.1;CM025019.1;CM025019.1;CM025019.1;CM025019.1;CM025019.1;CM025019.1;CM025019.1;CM025019.1;CM025019.1;CM025019.1;CM025019.1;CM025019.1;CM025019.1;CM025019.1;CM025019.1;CM025019.1;CM025019.1;CM025019.1;CM025019.1;CM025019.1;CM025019.1;CM025019.1;CM025019.1;CM025019.1;CM025019.1;CM025019.1;CM025019.1;CM025019.1;CM025019.1;CM025019.1;CM025019.1;CM025019.1;CM025019.1;CM025019.1;CM025019.1;CM025019.1;CM025019.1;CM025019.1;CM025019.1;CM025019.1;CM025019.1;CM025019.1;CM025019.1;CM025019.1;CM025020.1;CM025020.1;CM025020.1;CM025020.1;CM025020.1;CM025020.1;CM025020.1;CM025020.1;CM025020.1;CM025020.1;CM025020.1;CM025020.1;CM025020.1;CM025020.1;CM025020.1;CM025020.1;CM025020.1;CM025020.1;CM025020.1;CM025020.1;CM025020.1;CM025020.1;CM025020.1;CM025020.1;CM025020.1;CM025020.1;CM025020.1;CM025020.1;CM025020.1;CM025020.1;CM025020.1;CM025020.1;CM025020.1;CM025020.1;CM025020.1;CM025020.1;CM025020.1;CM025020.1;CM025020.1;CM025020.1;CM025020.1;CM025020.1;CM025020.1;CM025020.1;CM025020.1;CM025021.1;CM025021.1;CM025021.1;CM025021.1;CM025021.1;CM025021.1;CM025021.1;CM025021.1;CM025021.1;CM025021.1;CM025021.1;CM025021.1;CM025021.1;CM025021.1;CM025021.1;CM025021.1;CM025021.1;CM025021.1;CM025021.1;CM025021.1;CM025021.1;CM025021.1;CM025021.1;CM025021.1;CM025021.1;CM025021.1;CM025021.1;CM025021.1;CM025021.1;CM025021.1;CM025021.1;CM025021.1;CM025021.1;CM025021.1;CM025021.1;CM025021.1;CM025021.1;CM025021.1;CM025021.1;CM025021.1;CM025021.1;CM025021.1;CM025021.1;CM025021.1;CM025021.1;CM025021.1;CM025021.1;CM025021.1;CM025021.1;CM025021.1;CM025021.1;CM025021.1;CM025021.1;CM025021.1;CM025021.1;CM025021.1;CM025021.1;CM025021.1;CM025021.1;CM025021.1;CM025021.1;CM025021.1;CM025021.1;CM025021.1;CM025021.1;CM025021.1;CM025021.1;CM025021.1;CM025021.1;CM025021.1;CM025021.1;CM025021.1;CM025021.1;CM025021.1;CM025021.1;CM025021.1;CM025021.1;CM025021.1;CM025021.1;CM025021.1;CM025021.1;CM025021.1;CM025021.1;CM025021.1;CM025021.1;CM025021.1;CM025021.1;CM025021.1;CM025022.1;CM025022.1;CM025022.1;CM025022.1;CM025022.1;CM025022.1;CM025022.1;CM025022.1;CM025022.1;CM025022.1;CM025022.1;CM025022.1;CM025022.1;CM025022.1;CM025022.1;CM025022.1;CM025022.1;CM025022.1;CM025022.1;CM025022.1;CM025022.1;CM025022.1;CM025022.1;CM025022.1;CM025022.1;CM025022.1;CM025022.1;CM025022.1;CM025022.1;CM025022.1;CM025022.1;CM025022.1;CM025022.1;CM025022.1;CM025022.1;CM025022.1;CM025022.1;CM025022.1;CM025022.1;CM025022.1;CM025022.1;CM025022.1;CM025022.1;CM025022.1;CM025022.1;CM025022.1;CM025022.1;CM025022.1;CM025022.1;CM025022.1;CM025022.1;CM025022.1;CM025022.1;CM025022.1;CM025022.1;CM025022.1;CM025022.1;CM025022.1;CM025022.1;CM025022.1;CM025022.1;CM025022.1;CM025022.1;CM025022.1;CM025022.1;CM025022.1;CM025022.1;CM025022.1;CM025022.1;CM025022.1;CM025022.1;CM025022.1;CM025022.1;CM025022.1;CM025022.1;CM025022.1;CM025022.1;CM025022.1;CM025022.1;CM025022.1;CM025022.1;CM025022.1;CM025023.1;CM025023.1;CM025023.1;CM025023.1;CM025023.1;CM025023.1;CM025023.1;CM025023.1;CM025023.1;CM025023.1;CM025023.1;CM025023.1;CM025023.1;CM025023.1;CM025023.1;CM025023.1;CM025023.1;CM025023.1;CM025023.1;CM025023.1;CM025023.1;CM025023.1;CM025023.1;CM025023.1;CM025023.1;CM025023.1;CM025023.1;CM025023.1;CM025023.1;CM025023.1;CM025023.1;CM025023.1;CM025023.1;CM025023.1;CM025023.1;CM025023.1;CM025023.1;CM025023.1;CM025023.1;CM025023.1;CM025023.1;CM025023.1;CM025023.1;CM025023.1;CM025023.1;CM025023.1;CM025023.1;CM025023.1;CM025023.1;CM025023.1;CM025023.1;CM025023.1;CM025023.1;CM025023.1;CM025023.1;CM025023.1;CM025023.1;CM025023.1;CM025023.1;CM025023.1;CM025023.1;CM025023.1;CM025023.1;CM025023.1;CM025023.1;CM025023.1;CM025023.1;CM025023.1;CM025024.1;CM025024.1;CM025024.1;CM025024.1;CM025024.1;CM025024.1;CM025024.1;CM025024.1;CM025024.1;CM025024.1;CM025024.1;CM025024.1;CM025024.1;CM025024.1;CM025024.1;CM025024.1;CM025024.1;CM025024.1;CM025024.1;CM025024.1;CM025024.1;CM025024.1;CM025024.1;CM025024.1;CM025024.1;CM025024.1;CM025024.1;CM025024.1;CM025024.1;CM025024.1;CM025024.1;CM025024.1;CM025024.1;CM025024.1;CM025024.1;CM025024.1;CM025024.1;CM025024.1;CM025024.1;CM025024.1;CM025024.1;CM025025.1;CM025025.1;CM025025.1;CM025025.1;CM025025.1;CM025025.1;CM025025.1;CM025025.1;CM025025.1;CM025025.1;CM025025.1;CM025025.1;CM025025.1;CM025025.1;CM025025.1;CM025025.1;CM025025.1;CM025025.1;CM025025.1;CM025025.1;CM025025.1;CM025025.1;CM025025.1;CM025025.1;CM025025.1;CM025025.1;CM025025.1;CM025025.1;CM025025.1;CM025025.1;CM025025.1;CM025025.1;CM025025.1;CM025025.1;CM025025.1;CM025025.1;CM025025.1;CM025026.1;CM025026.1;CM025026.1;CM025026.1;CM025026.1;CM025026.1;CM025026.1;CM025026.1;CM025026.1;CM025026.1;CM025026.1;CM025026.1;CM025026.1;CM025026.1;CM025026.1;CM025026.1;CM025026.1;CM025026.1;CM025026.1;CM025026.1;CM025026.1;CM025026.1;CM025026.1;JAAVVJ010000020.1;JAAVVJ010000020.1;JAAVVJ010000020.1;JAAVVJ010000021.1;JAAVVJ010000022.1;JAAVVJ010000022.1;JAAVVJ010000023.1;JAAVVJ010000023.1;JAAVVJ010000024.1;JAAVVJ010000025.1;JAAVVJ010000026.1;JAAVVJ010000027.1;JAAVVJ010000032.1;JAAVVJ010000032.1;JAAVVJ010000032.1;JAAVVJ010000033.1;JAAVVJ010000052.1;JAAVVJ010000067.1;JAAVVJ010000075.1;JAAVVJ010000078.1;JAAVVJ010000097.1;JAAVVJ010000183.1;JAAVVJ010000302.1;JAAVVJ010000921.1;JAAVVJ010000934.1;JAAVVJ010001155.1;JAAVVJ010001188.1;JAAVVJ010001188.1;JAAVVJ010001188.1;JAAVVJ010001638.1;JAAVVJ010001645.1;JAAVVJ010001693.1;JAAVVJ010002315.1;JAAVVJ010002389.1;JAAVVJ010003203.1;JAAVVJ010003443.1;JAAVVJ010003646.1;JAAVVJ010003673.1;JAAVVJ010003673.1;JAAVVJ010003673.1;JAAVVJ010003881.1;JAAVVJ010005800.1;JAAVVJ010007241.1;JAAVVJ010008297.1;JAAVVJ010008790.1;JAAVVJ010008907.1;JAAVVJ010009134.1;JAAVVJ010009422.1;JAAVVJ010009577.1;JAAVVJ010010222.1;JAAVVJ010011033.1;JAAVVJ010011033.1;JAAVVJ010011665.1;JAAVVJ010011755.1;JAAVVJ010012176.1;JAAVVJ010012495.1;JAAVVJ010012545.1;JAAVVJ010014210.1;JAAVVJ010014251.1;JAAVVJ010015017.1;JAAVVJ010015379.1;JAAVVJ010015379.1;JAAVVJ010016180.1;JAAVVJ010016255.1;JAAVVJ010016494.1;JAAVVJ010018048.1;JAAVVJ010018790.1;JAAVVJ010020512.1;JAAVVJ010021062.1;JAAVVJ010021614.1;JAAVVJ010021712.1;JAAVVJ010022078.1;JAAVVJ010022099.1;JAAVVJ010022099.1;JAAVVJ010022499.1;JAAVVJ010022995.1;JAAVVJ010023803.1;JAAVVJ010024994.1;JAAVVJ010025731.1;JAAVVJ010025763.1;JAAVVJ010026031.1;JAAVVJ010026200.1;JAAVVJ010026692.1;JAAVVJ010027307.1;JAAVVJ010027885.1;JAAVVJ010028140.1;JAAVVJ010029518.1;JAAVVJ010029916.1;JAAVVJ010031997.1;JAAVVJ010032202.1;JAAVVJ010032549.1;JAAVVJ010033608.1;JAAVVJ010033739.1;JAAVVJ010034852.1;JAAVVJ010035265.1;JAAVVJ010035316.1;JAAVVJ010035316.1;JAAVVJ010035316.1;JAAVVJ010035326.1;JAAVVJ010035326.1;JAAVVJ010035326.1;JAAVVJ010035355.1;JAAVVJ010035355.1;JAAVVJ010035373.1;JAAVVJ010035393.1;JAAVVJ010035531.1;JAAVVJ010035605.1;JAAVVJ010035605.1;JAAVVJ010035640.1;JAAVVJ010035667.1;JAAVVJ010035699.1;JAAVVJ010035728.1;JAAVVJ010035848.1;JAAVVJ010035907.1;JAAVVJ010035907.1;JAAVVJ010036014.1;JAAVVJ010036014.1;JAAVVJ010036021.1;JAAVVJ010036021.1;JAAVVJ010036216.1;JAAVVJ010036259.1;JAAVVJ010036340.1;JAAVVJ010036340.1;JAAVVJ010036353.1;JAAVVJ010036353.1;JAAVVJ010036367.1;JAAVVJ010036367.1;JAAVVJ010036374.1;JAAVVJ010036374.1;JAAVVJ010036457.1;JAAVVJ010036699.1;JAAVVJ010036721.1;JAAVVJ010036721.1;JAAVVJ010036753.1;JAAVVJ010036820.1;JAAVVJ010036868.1;JAAVVJ010036974.1;JAAVVJ010037031.1;JAAVVJ010037031.1;JAAVVJ010037034.1;JAAVVJ010037155.1;JAAVVJ010037161.1;JAAVVJ010037252.1;JAAVVJ010037252.1;JAAVVJ010037252.1;JAAVVJ010037252.1;JAAVVJ010037401.1;JAAVVJ010037416.1;JAAVVJ010037538.1;JAAVVJ010037538.1;JAAVVJ010037559.1;JAAVVJ010037559.1;JAAVVJ010037612.1;JAAVVJ010037614.1;JAAVVJ010037633.1;JAAVVJ010037640.1;JAAVVJ010037706.1;JAAVVJ010037706.1;JAAVVJ010037736.1;JAAVVJ010037777.1;JAAVVJ010037777.1;JAAVVJ010037798.1;JAAVVJ010037814.1;JAAVVJ010037814.1;JAAVVJ010037814.1;JAAVVJ010037879.1;JAAVVJ010037891.1;JAAVVJ010037891.1;JAAVVJ010037891.1;JAAVVJ010038187.1;JAAVVJ010038229.1;JAAVVJ010038284.1;JAAVVJ010038308.1;JAAVVJ010038308.1;JAAVVJ010038337.1;JAAVVJ010038397.1;JAAVVJ010038409.1;JAAVVJ010038445.1;JAAVVJ010038445.1;JAAVVJ010038498.1;JAAVVJ010038532.1;JAAVVJ010038532.1;JAAVVJ010038665.1;JAAVVJ010038915.1;JAAVVJ010039098.1;JAAVVJ010039098.1;JAAVVJ010039615.1;JAAVVJ010040125.1;JAAVVJ010040125.1;JAAVVJ010040125.1;JAAVVJ010040211.1;JAAVVJ010040211.1	2621876;4514789;4720732;5018223;5363644;6108830;8515542;10313566;11825754;12122295;13566024;14077498;15044648;16020539;20202845;20254309;20273078;20995172;23465202;23793669;23794287;24105916;25254959;25607009;26102642;27868519;28567058;29182172;29188238;31032182;31087601;31306662;34483507;35366478;36739095;37423792;37434070;38139799;40169601;45025542;45026871;45031922;45647151;45710018;45711428;45869071;46693760;49904158;50067398;52681894;52770693;54295264;55213250;55508635;55536759;55587565;56740457;57566889;58068912;58331994;59471135;59752723;63056381;63056870;63057031;64031660;4660481;5331055;5546042;6122541;8021790;8473945;9484622;10210862;10215654;10653766;10653874;10778002;11327092;12305836;12308154;13348069;13469349;14543712;15769642;18882677;19032159;20119167;20349544;20350826;22921847;22926695;22926789;24237986;24795070;25031885;25773697;27465918;27857998;28703394;35439943;37780004;38918981;40917745;43289550;43748371;44232448;45328199;46178137;46506516;46682242;47131727;47300581;48083465;48246601;48987427;49236230;49740749;50547269;50679470;51207611;58262154;59140775;60730038;62173062;63243650;362115;1047065;2745404;4407646;4408457;6752881;6825829;8742754;8743516;9319438;9345218;9398488;9404509;10030686;10754757;12825897;12902337;13275359;13448346;16779197;17120621;19309393;19830474;19832287;20230041;22330087;27081854;28176607;28181185;28181293;28181378;28785167;31268243;32357664;33589980;33918241;35255138;39968889;46525330;48662088;49485326;49851436;55956533;58443143;62890840;63485884;63868201;64925570;65611899;66210287;66210440;66624023;68072367;1490393;3449973;5700658;10368656;10430157;11773828;16920811;18007021;19009229;19527572;19592713;19802612;21633996;23404988;25133333;25591154;25845342;27608034;28033848;30619149;30619250;32514250;37142233;43165652;44699348;45812428;45817189;46155640;46462532;46463959;46468378;49382073;49382229;49387266;50778900;50937063;51255812;51526968;54464274;54467127;54540948;55144602;55146018;55151103;56865733;57675746;59828627;64888775;65065572;65065713;65070919;65338149;68402696;69365400;69366797;70623756;71656;190303;435756;3829606;4977901;7336931;8431844;10748028;11579802;11584256;13250717;13296243;17733127;18384400;19147540;21141406;21143980;21147233;21147392;21377089;21382367;23548025;26352225;28266966;30808068;30814197;30907545;33144299;33150236;33150389;35718822;37264424;37889486;38473633;39051000;39545955;40066446;40515714;41056598;41400846;41569899;44115981;44257754;45224642;45569101;45569414;45875267;47820251;49232115;52354449;57252614;1368050;6308022;6746798;12313793;13181682;13480314;16772608;16773111;16773220;17966476;27380190;27804435;28274393;28604849;30990837;37772495;38066584;38285460;39090000;39698963;40306270;40628490;40692685;41002085;41814366;42869357;44564151;45196249;45683498;45818826;48141063;50053615;52861071;56006705;33926;866081;1274291;2637968;3566571;3832740;3832979;9028957;9505222;9509423;9509645;10871803;13479851;13653937;15515355;17272979;20380056;21028600;21856765;24384875;24968882;25105567;25702148;27221709;28120064;31344089;32419706;32421074;32437440;32629911;32629959;34444216;34444697;34504592;36938640;37574352;37574403;37941231;37941427;38753569;39061279;40264245;42906121;43201929;43309670;43602181;46610207;46711436;46925274;47427302;48468172;49193951;505965;929359;2712399;3163533;4178678;5531173;6536823;7558173;7559524;8248851;9746350;15566471;28221552;30654351;30655695;30660893;32096671;39219745;39478872;39483681;39974163;39976404;40518160;40638485;42343293;42641125;44718529;45777185;47841809;49330347;49387395;499962;693892;1549259;2448541;6363082;6867705;7280480;9027816;9030512;9208222;9855310;9964936;14976860;17780223;18909655;19062687;19914030;20040413;20069296;20583795;21051575;21600328;21663580;22358368;22359680;22359790;23690964;24645648;26890350;34993621;39516577;39576741;39660907;41561594;41956915;43108840;43380734;47667683;48451731;49636799;49781648;49815016;1901002;1904503;1904725;2014329;2080027;5112329;10224744;11395244;11395997;12012100;12181443;14059261;14619141;16216114;16374576;17488462;18905994;19443328;19443715;19445173;19449496;19550289;19856859;20398986;20430593;20915195;21077100;21317453;21544595;22161488;22161630;23668867;24821544;24821677;27878409;27884389;27928416;30862831;35457899;37429192;37431453;38412159;38812902;39688066;39860701;41925679;42391576;45744421;46652531;46656784;47671352;49659890;759868;1006559;3036462;3648646;4520400;5194252;5732242;5889210;5959046;6122655;6422468;6621358;7965022;8204754;10121072;10402699;10894204;10922679;11114741;11114939;11115049;18438132;21570003;22874604;23678553;28274124;30349503;32248221;32249594;32249755;34658128;37048463;37636363;40744313;42838270;45267494;45813276;48310154;49389536;49891691;51849597;52190002;54012637;55866855;55956460;57472869;57624155;58936782;2782851;4570830;5749661;9247334;9727826;9786315;16848190;17509635;17811916;18648665;20622989;28398798;30239427;32033201;36542198;36548012;36605092;36870538;36870695;40675110;40914296;46495118;46517823;47510773;47511091;47651610;49402046;49836827;49838959;51462378;51463184;52525515;53201978;54363728;56273473;57586529;60528305;1225574;1240034;1240981;1241772;1241870;1482509;1482607;2364070;2364192;3608837;4211875;4597223;5406533;5876281;6374095;6568996;7019917;7270071;7489299;7490644;7490755;9877675;10182260;10737924;12357319;12699006;12927498;13150763;13757670;14080498;15995526;16956075;16957460;16962683;17502457;18940931;21250124;23735157;23909899;23926565;24180823;24185180;28900596;30063908;30692336;30889090;32289858;34193181;35312388;35313245;37288713;38801444;38862565;40516157;41600531;3901112;6839311;10304767;11200973;17966624;18629291;19780296;21288401;23892239;24322291;24856933;25568484;25569750;26561737;28297414;37597425;37599262;42153498;42369834;63301;3754673;3756035;4766704;7586352;7768716;9424252;9439269;10713774;13034732;14742200;14743533;14743644;15974784;21137271;23458390;24761136;24762565;28869076;28875977;29677050;29889544;30867745;32265399;33685534;34082995;34704851;35241403;37445282;37681681;37682282;37713428;39127060;39129846;39215316;39529641;39779854;42049143;42056636;43230389;44426358;47081753;47088164;48498491;48897832;48909463;50640631;54458037;55206953;56873306;142782;2619470;5240521;5887908;6469585;6725550;7267767;8507765;8642534;8686435;9105102;9976077;10314610;13018891;13019025;14541041;18728235;18733079;20901649;21660939;21666992;25484683;26357000;27632547;28503182;28754011;29081608;31219964;31581886;31592788;32385499;32613635;32860390;34278476;35318468;35954426;36915170;37820007;39086486;39278449;43538606;48916881;48922951;49115186;49616599;51628241;52209444;52360601;56001520;56003348;56007516;106205;2138902;2228486;2424570;3588073;4790092;5877784;7690988;7712627;7712770;8876234;11434811;11764069;12070695;14091267;17982048;18781976;18782110;21401358;21588066;21588434;23223921;25656351;27278557;30153645;30522579;31332751;31637806;31637897;31642471;31711858;31712069;32517710;34036264;37722683;39334686;41606698;44264634;44544859;45262091;45850722;46160642;48077216;49941491;51049108;52605418;53688190;739938;1240048;1449613;3414647;7725012;7725102;11349520;14783076;17058760;18353289;20318768;26172465;30036111;30995769;31138026;33515298;34060054;35076852;36033914;36337000;38378849;38875118;40570449;40571776;41237660;41314080;42216045;43821874;47236697;47859453;48313948;49166152;49935666;51504517;53280845;53622748;951135;1013795;2424458;2669308;3166834;3436588;5289077;6261799;11835279;14656774;17394052;17699903;18691705;19858005;20125455;20528420;29105372;29417949;30290023;33138059;36819126;37378852;37530263;37534234;37538412;38461093;38571287;39332916;40024946;42875794;42921808;42923885;43881324;44068872;44215170;46378238;48188682;1847178;3171113;3220911;3939063;4042832;4198202;4594142;11236806;13514239;19781334;20416019;20850434;23641255;24390121;24578794;27990133;32454253;33154181;34855699;35136765;39169268;40988125;41920292;45639463;46209529;46879731;47606049;47705585;49253891;23380;1320953;1322349;1322480;3914538;3915108;3916304;3980122;4434974;4788407;4813626;5254250;5453149;5598228;7186039;7395588;7399374;9319713;10644905;11334495;11919345;12086626;12086721;12163076;15444173;15444269;16667504;19613971;22460376;24023350;25509108;25582553;29044274;30469474;30476071;32666270;32669191;33287101;33868343;34458353;34715982;34716605;34987748;36052862;38110172;38110324;39184899;40799398;40995578;41824191;42200417;43769510;45401896;45403237;45408500;46438834;46441102;47402498;47657188;47661088;49051044;49538281;49538928;49547773;50580109;50824234;52091193;52844288;1209230;2889011;4029073;4521200;4558383;4797543;4918326;5293801;5780768;7600174;8581998;9626115;10795613;14221946;18014447;20134016;22507414;23530955;24152823;24158703;24158872;29907801;31351599;31998194;32512487;35090321;35421847;41911586;43503814;44353472;46315050;48569104;48569258;49093264;50538338;52543157;622453;954888;1088847;1724583;2307421;3976844;7619470;7943367;8502006;10592572;10980662;11955639;12722174;14357715;15837839;19084110;19701111;20285893;20407331;20581333;1256747;2746262;5347237;7248443;7418349;9856282;11247089;11979839;12734433;13937430;14042270;14352029;14516404;15093669;15192628;15514657;15645276;15965856;16980443;17833357;17833553;17965277;19537572;19767958;19832512;287815;1054412;1462823;1527136;1819323;6553894;8321176;11523895;12665071;12712713;15488386;15488563;15490445;15490517;16856239;17418522;18562596;19420785;19897064;21168210;24817228;26689845;26695902;28506059;28774719;28779649;29585233;30156632;31145809;33565942;33578494;868218;6834507;8487202;10949440;18658239;21029238;22921294;25467217;28011389;28206445;29531824;32615576;32988431;33247261;39854;630786;2078900;2943012;3116603;4902638;5425703;6939846;9188692;11115160;12397873;15058819;19698118;20928745;21167057;22024093;22762629;29133833;30040194;31113158;32540485;34164698;34321256;34499172;34737704;34857748;35026734;36792995;36793056;36793251;36920681;37508919;38497972;39215468;39216243;39216562;40271037;42178187;43721208;44129085;44129236;45491364;48447538;49718371;51145450;52388272;52945356;580483;1012438;1766221;2371484;2371796;2932090;4577509;6456261;6468288;11428223;12970918;12971596;18676820;19165684;21972593;21976563;25558531;25584637;25589033;25589147;25675728;27711624;29010993;31049606;31109319;31736356;32213256;32213363;32776430;32948444;34128585;36592663;36906931;39170713;39188579;42342901;45875189;50128870;50532777;51788347;52574203;194579;461229;1814945;3089043;3907967;5023484;5030780;5702693;5992893;7040201;7580522;7898924;8805998;9149448;9152984;10028772;10684117;11902721;12319517;12319574;12717887;13138810;13407373;13445617;14898398;15763171;15769232;19612400;19758835;19871365;20337634;20715610;21497660;24391608;24542989;26758043;29838291;29867571;29919199;30883302;31503592;33386097;34139345;35540438;35592393;36637107;37793528;39106938;39287507;39402008;40412566;40412718;40557056;41459099;1091939;2040785;2571216;3338255;6122220;6821619;6883679;9602684;9894247;11012266;11349884;13427012;17800863;18106073;29802253;32831911;33750228;33750422;34920704;34922060;34922177;36802503;38793624;39109321;39161345;39312231;39964255;40724517;1375437;3168792;6157053;6441077;7171103;7186227;7506040;8223170;8632344;9761144;9982414;11273147;11539000;12620001;17602693;21046166;21328500;22199558;24078361;25203356;29229336;30329426;30454425;32178213;32450050;33668905;33693475;35343543;36371969;36739883;36910758;40882035;4656351;6164990;6979026;8301968;8302366;8463799;8465083;9775296;10101082;10208750;12106951;12215382;12215592;15280516;16924625;16951511;17102164;17864165;19108426;19109873;19109986;19114947;21336223;22183119;22521033;22884740;24602517;31009587;32634326;32679946;33148374;35411104;37426342;37455595;37951047;39845648;1620851;2257870;2258036;2531218;3716768;3988686;8150146;9898395;9898471;11358404;13130604;13383030;13817996;14313961;17375441;17376905;17377053;17632150;18792349;21353117;22858256;24204526;24204656;25078509;29695386;30411778;31570542;12781290;14256309;15695575;17458201;17550049;17689783;17940073;20897334;24673645;27720330;29805536;30886717;31878956;33239715;23994;6497221;7880319;9452262;10451048;13792965;14621869;14833876;15349790;16454865;17398243;18008468;18857146;19058939;31470251;32446620;33608989;4238207;7198849;9226435;9840988;10160978;10771929;10967205;13909360;14630694;17352367;17654029;17717962;19058676;19552914;20692085;20909757;21514668;26103862;30224178;31808228;602267;606164;4587593;5384256;15114525;23820449;25326919;649431;1143100;4757951;6284678;7158484;7164350;7164629;7552802;7558689;7558807;8610860;9352168;18317120;24990334;24990407;30937846;302386;1618997;1099890;535321;195751;510821;34070;38501;17423;427845;298216;288251;158119;173941;226928;68573;66062;63004;51828;26462;36431;4405;1;28995;1;8416;27200;67265;41687;800;26780;2758;33978;29155;4683;752;15276;3347;5314;9391;5179;22567;16412;14278;9209;1;4610;1;45;3169;2582;31735;4231;150;1617;4312;1;3354;141;12262;24375;30159;507;5594;1520;131;731;7935;932;1682;23683;223;1;2172;8489;1189;5;8963;205;1350;26001;7285;3000;8479;989;39740;8084;1;16854;7687;6308;1791;863;1;3975;1;294;425;61;1455;6671;9657;15757;70274;16594;344;10889;16957;39086;1036;1;265736;1529;1;3553;151;3149;199;5116;9696;2560;79;236;12112;84065;1;2531;1211;5317;1705;46478;24702;26071;77;192;6004;33725;682;3880;20102;55883;23172;1;628;1994;7945;28235;610;26570;58503;48;1446;250;11138;55673;21474;1524;6502;51;45179;45372;1830;2276;3730;3861;22203;310;1358;1461;51;28206;231204;39815;40128;623;21943;3;640;6656;2128;716;2144;43044;42129;1582;6131;1;1;655;5787;1;3216	2623122;4514940;4720795;5019166;5363695;6108962;8515657;10313682;11825782;12122386;13566113;14077594;15044737;16020690;20202861;20254383;20273122;20995270;23465245;23794240;23797822;24105933;25255041;25607108;26102744;27868606;28570284;29182283;29188601;31032470;31087685;31306741;34483573;35366528;36739180;37424728;37434178;38139920;40169624;45026744;45030965;45032001;45647362;45711336;45717528;45869153;46693850;49904218;50067486;52681984;52770807;54295443;55213379;55508729;55536786;55587587;56740644;57566981;58068936;58332304;59471245;59752791;63056825;63056950;63060414;64031920;4660590;5331127;5546226;6128369;8021883;8474022;9484690;10215612;10217281;10653797;10653950;10778109;11327168;12308013;12308677;13348133;13469446;14543804;15769722;18882770;19032229;20119200;20350755;20350866;22926653;22926760;22928043;24238100;24795153;25031967;25773769;27466016;27858069;28703482;35440141;37780076;38920318;40917844;43289593;43748461;44232509;45328274;46178152;46506597;46682364;47131816;47300680;48087236;48246692;48987525;49236320;49740884;50547336;50679564;51207701;58262217;59140864;60730083;62173200;63243842;363394;1047231;2745548;4408413;4408475;6752972;6825952;8742806;8743615;9319504;9347701;9404472;9405788;10030784;10754854;12826020;12902503;13275448;13448368;16780457;17120731;19309417;19831320;19833905;20230119;22330244;27081958;28181127;28181249;28181308;28181597;28785250;31268441;32357712;33589991;33924348;35255274;39970502;46525517;48662391;49485398;49854203;55956656;58443233;62892682;63488903;63868239;64925646;65612074;66210308;66210451;66625593;68073365;1490480;3452477;5700787;10368954;10430225;11773958;16920879;18007098;19009340;19527646;19592837;19802856;21634085;23405078;25134650;25595704;25845418;27608082;28033987;30619166;30619261;32514374;37142532;43165742;44699433;45816220;45818036;46157592;46462661;46467310;46468722;49382135;49386296;49388115;50780124;50937132;51256011;51527252;54466177;54467963;54541044;55145869;55150133;55151954;56866029;57679044;59828734;64888923;65065673;65069962;65070999;65338584;68402776;69366668;69372731;70623852;73074;191029;437627;3829768;4978043;7336947;8431862;10749240;11584187;11584404;13250914;13296344;17733331;18384488;19147637;21142073;21147206;21147306;21148663;21382283;21382768;23548107;26352256;28268030;30814035;30815475;30907656;33150204;33150316;33151019;35719108;37264473;37889610;38473731;39051099;39546035;40067674;40517573;41056663;41400922;41569988;44116105;44257846;45224728;45569283;45569447;45875360;47820319;49232208;52354548;57252656;1368211;6308118;6746892;12313915;13181733;13480391;16773049;16773188;16779183;17968115;27380269;27804472;28274462;28604893;30992099;37772574;38066765;38285583;39090092;39699059;40306394;40630089;40692783;41002171;41814452;42869455;44564205;45196341;45683571;45818906;48141135;50053703;52861151;56006782;33989;866169;1274362;2638045;3566638;3832750;3832995;9029041;9509375;9509531;9510878;10873099;13479994;13654035;15515470;17273067;20380134;21028702;21856905;24390516;24969924;25105609;25705053;27221775;28120173;31344758;32419976;32423558;32438786;32629924;32629970;34444643;34444762;34505674;36939051;37574366;37574415;37941244;37941447;38753872;39061342;40265759;42906220;43201998;43309742;43602228;46610480;46715314;46925394;47427427;48468296;49194072;506032;932843;2712526;3163604;4178747;5531345;6537013;7559438;7565477;8248940;9748695;15566548;28221635;30655623;30659925;30661740;32098050;39219827;39482681;39484528;39974493;39976697;40518253;40638613;42343370;42641255;44718665;45777281;47841906;49330469;49387572;500043;693910;1549331;2448634;6363225;6867769;7280577;9028635;9031709;9209858;9855532;9966259;14976985;17780253;18909759;19062771;19914141;20040497;20069362;20583870;21053056;21600401;21663679;22359643;22359757;22363615;23691093;24649508;26890374;34993704;39516588;39576821;39660981;41561755;41957039;43109012;43380790;47667738;48451907;49637139;49782461;49815829;1904422;1904651;1906005;2017797;2080121;5112406;10224801;11395957;11397514;12013907;12181533;14059342;14619241;16216207;16374696;17488566;18906076;19443687;19444075;19448260;19449669;19550360;19857167;20399066;20430691;20915294;21077207;21321400;21544759;22161534;22161641;23668955;24821558;24821706;27884334;27885760;27930756;30863143;35458065;37431462;37431789;38412262;38813215;39688210;39860994;41925766;42391867;45744675;46653525;46656907;47671450;49660570;762957;1006654;3036559;3648724;4520509;5194285;5732328;5889302;5959142;6122670;6422520;6621463;7965158;8204812;10121193;10402774;10894328;10922812;11114902;11115016;11119759;18438170;21570158;22874721;23678724;28274298;30349667;32249491;32249674;32254222;34658188;37048480;37637650;40745107;42838392;45267583;45813583;48310195;49389821;49891801;51849679;52191720;54012714;55868087;55956552;57472910;57624219;58936911;2786968;4570922;5749782;9247437;9727921;9786408;16848292;17509782;17812130;18652012;20623295;28398920;30239542;32033324;36542451;36548022;36605387;36870584;36870737;40675125;40914314;46495253;46517958;47511041;47511121;47651852;49402117;49838818;49839018;51463068;51464579;52525612;53206624;54363823;56273553;57586632;60528431;1225909;1240574;1241724;1241843;1247700;1482526;1482638;2364144;2367789;3608870;4212044;4598615;5406650;5876780;6381342;6569086;7019928;7270195;7490558;7490726;7494127;9878694;10182434;10740207;12357393;12701555;12927585;13150852;13757741;14080586;15995584;16957346;16960778;16963192;17502527;18940976;21250264;23735446;23909971;23926693;24184028;24185992;28900690;30064021;30692387;30889170;32290048;34193287;35313145;35316792;37288999;38801495;38863404;40516249;41600600;3901248;6840232;10304847;11203845;17966715;18629379;19780376;21289083;23892252;24322679;24862424;25569717;25569822;26561818;28297493;37597528;37599335;42153594;42369886;63314;3755971;3761975;4766828;7586439;7768803;9424374;9439300;10713839;13034858;14743480;14743608;14747659;15974845;21137359;23458447;24762517;24766829;28870532;28876099;29677126;29889620;30867827;32265477;33690149;34083083;34704948;35243333;37445350;37682255;37688128;37713493;39127173;39129958;39215415;39529777;39781302;42049274;42056718;43230472;44426662;47083102;47088884;48498619;48897917;48909548;50640738;54458099;55207130;56873407;142877;2619533;5240578;5887992;6469817;6725651;7268040;8510645;8642630;8686532;9105202;9976145;10314714;13018904;13019070;14541110;18733029;18733149;20901688;21666871;21668256;25484841;26357199;27632782;28503259;28754085;29081692;31223964;31581985;31592859;32385597;32613711;32864127;34278629;35318623;35954499;36915269;37822779;39086578;39278527;43538619;48922814;48924216;49115251;49616691;51628301;52209535;52360729;56002218;56007481;56008781;109805;2139047;2228568;2424633;3588179;4794397;5878084;7691121;7712710;7712800;8876299;11435570;11764132;12072062;14094384;17982136;18781989;18782155;21401482;21588175;21588523;23224235;25656472;27278654;30154827;30522705;31333046;31637896;31642410;31642499;31711960;31712096;32518268;34036493;37722793;39334785;41606794;44265853;44545128;45262140;45850757;46160761;48077305;49943157;51050787;52605538;53688264;740081;1240899;1449626;3414720;7725042;7725379;11349816;14786841;17058780;18353423;20318834;26172577;30037095;30996095;31138233;33515547;34060322;35076950;36034013;36337288;38378933;38875327;40571713;40577709;41237751;41314174;42216151;43821930;47236777;47859757;48314009;49166247;49935790;51504606;53280952;53622829;951215;1013860;2424531;2669387;3166918;3436718;5289141;6261889;11835590;14656873;17399685;17699977;18692012;19858104;20125494;20528523;29105495;29418041;30290167;33142661;36819290;37379071;37531535;37535251;37539312;38461188;38571395;39333081;40025042;42875939;42922005;42924397;43882544;44068893;44216283;46378325;48188799;1847253;3171211;3221048;3939160;4046397;4198276;4594266;11236895;13514320;19782030;20416090;20850502;23641317;24390329;24578884;27990420;32454275;33154249;34855760;35136960;39169330;40988179;41920410;45639572;46209628;46879891;47606169;47705596;49253910;23474;1322233;1322445;1328491;3915072;3916207;3922178;3980273;4435073;4788532;4813761;5254336;5453239;5598339;7186125;7395660;7399495;9321570;10644968;11334732;11919362;12086674;12086756;12163182;15444221;15444360;16667570;19614054;22460448;24025416;25509217;25584606;29046436;30469562;30476225;32668232;32670032;33287411;33870856;34458412;34716207;34717869;34987849;36053109;38110261;38110432;39189151;40799496;40995698;41824312;42200474;43769661;45403151;45406594;45409190;46441110;46441174;47404094;47660126;47661926;49051164;49538814;49539910;49547803;50581489;50825051;52091277;52844444;1209247;2889085;4029242;4521303;4558483;4797624;4918423;5293874;5780867;7600256;8582090;9626412;10795663;14223582;18014574;20134305;22507485;23531023;24158668;24158774;24160145;29907877;31351629;31999485;32512581;35090446;35421882;41916686;43503895;44353553;46317131;48569183;48569317;49093814;50539352;52543326;622540;954972;1088920;1724626;2307519;3977191;7619557;7943464;8502101;10592641;10980761;11957214;12722282;14357808;15837934;19084215;19701189;20285959;20407403;20581458;1256842;2749693;5348240;7248537;7418502;9856379;11247106;11979945;12734443;13937469;14042368;14352105;14516633;15093713;15192778;15514755;15645319;15965941;16980500;17833367;17833563;17965414;19537665;19768031;19832604;288131;1055141;1462863;1527354;1819610;6555538;8321331;11523969;12665154;12712784;15488403;15488576;15490474;15490533;16856311;17418621;18562700;19420796;19897124;21168290;24820415;26695777;26697172;28506154;28779614;28779986;29585333;30156700;31147279;33566029;33578591;868325;6834570;8487832;10949468;18658419;21029507;22921366;25467349;28011551;28206569;29531930;32615667;32988486;33247381;39982;631085;2079039;2943189;3116931;4902982;5425838;6942014;9188851;11115235;12397965;15058902;19698228;20928844;21167112;22024143;22762709;29133890;30040289;31113229;32540580;34164783;34321345;34499214;34737768;34857822;35026821;36793027;36793224;36793331;36920743;37509005;38498041;39216232;39216503;39220461;40272163;42178254;43721287;44129160;44129260;45491461;48447639;49718554;51145595;52388436;52945378;583971;1015684;1766435;2371769;2371811;2933221;4582553;6456333;6468360;11428361;12971121;12971631;18678558;19165781;21976385;21976714;25558544;25589000;25589110;25589888;25675789;27711687;29011274;31049699;31109406;31741100;32213277;32213374;32776554;32948544;34128617;36592763;36907002;39170825;39188677;42343082;45876109;50128969;50533979;51788456;52574284;194620;462168;1815033;3089129;3908033;5023566;5030880;5702771;5992982;7040494;7581226;7899034;8806089;9152943;9153241;10029448;10684214;11902785;12319531;12319590;12718166;13138883;13407644;13445663;14898502;15769103;15769778;19612480;19758964;19871549;20339628;20715656;21497673;24391891;24543072;26758149;29838362;29868814;29919290;30883394;31503708;33386194;34139442;35540501;35592485;36637119;37793547;39107013;39288909;39402108;40412576;40412741;40557184;41459205;1092008;2040886;2571282;3338329;6122318;6821701;6883766;9602825;9894269;11012419;11349944;13427124;17800879;18106170;29805938;32835288;33750259;33750441;34921986;34922141;34928208;36802618;38794305;39109385;39161507;39312301;39964355;40724634;1375670;3169520;6157125;6445679;7171422;7186304;7508247;8223848;8632407;9761453;9982583;11273246;11539071;12620091;17602768;21046235;21329924;22199851;24078438;25203447;29229428;30329524;30454533;32178305;32450142;33669003;33693573;35343811;36372141;36745706;36910862;40882139;4656419;6165073;6979188;8302318;8308263;8465055;8468869;9775363;10101174;10208839;12110453;12215404;12215607;15280615;16924687;16951573;17102307;17864184;19109694;19109944;19113979;19115794;21337384;22183166;22521125;22884823;24606376;31009665;32634553;32679967;33148486;35411228;37426577;37455618;37952752;39846635;1621332;2257915;2258049;2531280;3719710;3990351;8150257;9898425;9898578;11358573;13130677;13383154;13818058;14314024;17376715;17377022;17381723;17632251;18795241;21353403;22858355;24204540;24204779;25078590;29695476;30411860;31570621;12781372;14256421;15695640;17460070;17551646;17689880;17940170;20897405;24675004;27720429;29805749;30886796;31879067;33239870;27653;6497300;7880376;9453179;10451204;13793122;14621945;14833950;15349817;16454964;17398358;18008595;18857447;19059001;31470340;32446691;33609058;4238307;7200006;9226588;9841026;10161043;10774158;10967368;13909370;14631006;17352500;17655673;17718035;19058692;19552963;20692330;20909845;21514759;26104093;30224309;31808313;605202;606626;4588982;5386926;15114855;23820564;25327178;649780;1144147;4759431;6286075;7164299;7164421;7164874;7558656;7558766;7558853;8611159;9352242;18317157;24990346;24990426;30937987;302499;1619062;1099945;536811;196824;510917;36597;38783;21346;428851;298627;288432;158256;175425;226999;68858;69742;64676;51884;26519;36561;6055;2810;29306;1742;9819;27362;67396;41753;831;31399;2842;34158;29280;5045;2656;20350;4345;9364;9466;5245;22659;16548;14442;9287;3141;4717;2643;285;3213;2794;31859;4321;1666;1693;8031;606;4955;152;12391;25095;31508;1765;5654;1604;266;782;8234;1029;1796;23829;289;265;5419;8566;2362;101;9044;277;1437;26074;7414;3057;8555;1090;39847;8150;1201;16978;7777;7392;1844;2158;718;4120;125;385;5279;1314;4764;7339;15594;17022;70377;16706;4432;16822;18226;39224;1158;4917;268958;3483;3521;3623;196;6456;4987;6383;15283;6506;170;6205;12235;84344;650;5337;4281;5794;6316;46601;24972;28555;4991;1841;8128;33987;1022;8080;20197;56163;23293;561;1041;5766;7987;28293;744;26658;58591;1313;7379;367;16671;56526;21564;6419;7171;4835;45193;45488;3001;3547;3824;9853;22281;1282;1431;7294;5651;28250;231380;39839;40166;4296;22262;1511;6569;7938;2141;1981;8055;47144;42228;6099;6199;5693;616;4824;6634;3135;3276	+;+;+;+;+;+;+;+;+;+;+;+;+;+;+;+;+;+;+;+;+;+;+;+;+;+;+;+;+;+;+;+;+;+;+;+;+;+;+;+;+;+;+;+;+;+;+;+;+;+;+;+;+;+;+;+;+;+;+;+;+;+;+;+;+;+;-;-;-;-;-;-;-;-;-;-;-;-;-;-;-;-;-;-;-;-;-;-;-;-;-;-;-;-;-;-;-;-;-;-;-;-;-;-;-;-;-;-;-;-;-;-;-;-;-;-;-;-;-;-;-;-;-;-;-;-;-;-;-;-;-;-;-;-;-;-;-;-;-;-;-;-;-;-;-;-;-;-;-;-;-;-;-;-;-;-;-;-;-;-;-;-;-;-;-;-;-;-;-;-;-;-;-;-;-;-;-;-;-;+;+;+;+;+;+;+;+;+;+;+;+;+;+;+;+;+;+;+;+;+;+;+;+;+;+;+;+;+;+;+;+;+;+;+;+;+;+;+;+;+;+;+;+;+;+;+;+;+;+;+;+;+;+;+;+;-;-;-;-;-;-;-;-;-;-;-;-;-;-;-;-;-;-;-;-;-;-;-;-;-;-;-;-;-;-;-;-;-;-;-;-;-;-;-;-;-;-;-;-;-;-;-;-;-;-;-;+;+;+;+;+;+;+;+;+;+;+;+;+;+;+;+;+;+;+;+;+;+;+;+;+;+;+;+;+;+;+;+;+;+;-;-;-;-;-;-;-;-;-;-;-;-;-;-;-;-;-;-;-;-;-;-;-;-;-;-;-;-;-;-;-;-;-;-;-;-;-;-;-;-;-;-;-;-;-;-;-;-;-;-;-;-;+;+;+;+;+;+;+;+;+;+;+;+;+;+;+;+;+;+;+;+;+;+;+;+;+;+;+;+;+;+;+;+;+;+;+;+;+;+;+;+;+;+;+;+;+;+;+;+;+;+;+;+;+;+;+;+;+;+;+;+;+;+;+;+;+;+;+;+;+;+;+;+;+;-;-;-;-;-;-;-;-;-;-;-;-;-;-;-;-;-;-;-;-;-;-;-;-;-;-;-;-;-;-;-;-;-;-;-;-;-;-;-;-;-;-;-;-;-;-;-;-;-;-;-;-;+;+;+;+;+;+;+;+;+;+;+;+;+;+;+;+;+;+;+;+;+;+;+;+;+;+;+;+;+;+;+;+;+;+;+;+;+;+;+;+;+;+;+;+;+;+;+;+;-;-;-;-;-;-;-;-;-;-;-;-;-;-;-;-;-;-;-;-;-;-;-;-;-;-;-;-;-;-;-;-;-;-;-;-;-;+;+;+;+;+;+;+;+;+;+;+;+;+;+;+;+;+;+;+;+;+;+;+;+;+;+;+;+;+;+;+;+;+;+;+;+;+;+;+;+;+;+;+;+;+;+;+;+;+;+;+;+;+;+;+;-;-;-;-;-;-;-;-;-;-;-;-;-;-;-;-;-;-;-;+;+;+;+;+;+;+;+;+;+;+;+;+;+;+;+;+;+;+;+;+;+;+;+;+;+;+;+;+;+;+;+;+;+;+;+;+;+;+;+;+;+;+;+;+;+;+;+;+;+;-;-;-;-;-;-;-;-;-;-;-;-;-;-;-;-;-;-;-;-;-;-;-;-;-;-;-;-;-;-;-;-;-;-;-;-;-;-;-;-;-;-;-;-;-;-;-;-;-;-;-;-;-;-;-;-;-;-;-;-;-;-;-;-;-;-;-;-;-;-;-;-;-;-;-;-;-;-;-;-;-;-;-;-;-;-;-;-;-;-;-;-;-;-;-;-;-;-;+;+;+;+;+;+;+;+;+;+;+;+;+;+;+;+;+;+;+;+;+;+;+;+;+;+;+;+;+;+;+;+;+;+;+;+;-;-;-;-;-;-;-;-;-;-;-;-;-;-;-;-;-;-;-;-;-;-;-;-;-;-;-;-;-;-;-;-;-;-;-;-;-;+;+;+;+;+;+;+;+;+;+;+;+;+;+;+;+;+;+;+;+;+;+;+;+;+;+;+;+;+;+;+;+;+;+;+;+;+;+;+;+;+;+;+;+;+;+;+;+;+;+;+;+;+;+;+;+;+;+;+;+;+;+;+;+;+;+;+;+;+;+;+;+;+;+;+;+;+;+;+;+;+;+;+;+;+;+;+;+;+;+;+;+;+;+;+;+;+;-;-;-;-;-;-;-;-;-;-;-;-;-;-;-;-;-;-;-;-;-;-;-;-;-;-;-;-;-;-;-;-;-;-;-;-;+;+;+;+;+;+;+;+;+;+;+;+;+;+;+;+;+;+;+;+;-;-;-;-;-;-;-;-;-;-;-;-;-;-;-;-;-;-;-;-;-;-;-;-;-;-;-;-;-;-;-;-;-;-;-;-;-;-;-;-;-;-;-;-;-;-;-;-;-;-;-;-;-;-;-;-;+;+;+;+;+;+;+;+;+;+;+;+;+;+;+;+;+;+;+;+;+;+;+;+;+;+;+;+;+;+;+;+;+;+;+;+;+;+;+;+;+;+;+;+;+;+;+;+;+;+;+;+;+;+;+;+;+;+;+;+;+;-;-;-;-;-;-;-;-;-;-;-;-;-;-;-;-;-;-;-;-;-;-;-;-;-;-;-;-;-;-;-;-;-;-;-;-;-;-;-;-;-;-;-;-;-;-;-;-;-;-;-;-;-;-;-;-;-;-;-;-;-;-;-;-;-;-;-;-;-;-;-;-;-;-;-;-;-;-;-;-;-;-;-;-;-;-;-;-;-;-;-;-;-;-;-;+;+;+;+;+;+;+;+;+;+;+;+;+;+;+;+;+;+;+;+;+;+;+;+;+;+;+;+;-;-;-;-;-;-;-;-;-;-;-;-;-;-;-;-;-;-;-;-;-;-;-;-;-;-;-;-;-;-;-;-;+;+;+;+;+;+;+;+;+;+;+;+;+;+;+;+;+;+;+;+;+;+;+;+;+;+;+;+;+;+;+;+;+;+;+;+;+;+;+;+;+;+;+;+;+;+;+;+;+;+;+;+;+;+;+;+;+;+;+;+;+;+;+;-;-;-;-;-;-;-;-;-;-;-;-;-;-;-;-;-;-;-;-;-;-;-;-;-;-;-;-;-;-;-;+;+;+;+;+;+;+;+;+;+;+;+;+;+;+;+;+;+;+;+;+;+;+;+;+;+;+;-;-;-;-;-;-;-;-;-;-;-;-;-;-;-;-;+;+;-;+;+;-;+;+;+;+;+;+;-;-;-;+;+;+;+;-;+;+;+;+;+;-;+;+;-;+;+;+;-;-;+;-;+;-;-;-;-;-;+;+;+;-;-;-;-;-;+;+;-;+;+;-;-;-;+;-;-;-;+;+;+;+;+;-;-;+;-;+;-;-;-;-;-;+;+;-;-;+;+;+;-;-;+;-;-;-;-;-;-;-;-;+;+;+;+;+;+;-;-;+;+;-;-;-;+;+;+;+;-;-;-;-;-;-;-;-;-;+;+;+;+;-;-;+;+;-;+;-;-;+;+;+;+;-;-;+;-;+;+;+;+;+;-;-;-;-;+;+;+;+;+;-;-;-;+;-;-;+;+;+;+;+;+;+;+;+;-;+;+;+;-;-;-;-;-;+;+;+;-;-;-;-;+;+;+;+;-;-	1161262	641992.37	1139270.44	1166839.07	1223796.42	1128359.37	912394.25	1065805.22	844061.98	792861.75	910438.28	755442.45	859409.38	483911.47	959068.02	911220.79	842702.36	627647.13	506740.67	538859.65	453030.49	468897.99	301440.58	600828.85	718285.27	554058.32	466477.87
NotFur1_rnd-1_family-634:hAT-Charlie:DNA	CM025008.1;CM025008.1;CM025008.1;CM025008.1;CM025008.1;CM025008.1;CM025008.1;CM025008.1;CM025008.1;CM025008.1;CM025008.1;CM025008.1;CM025008.1;CM025008.1;CM025008.1;CM025008.1;CM025008.1;CM025008.1;CM025008.1;CM025008.1;CM025008.1;CM025008.1;CM025008.1;CM025008.1;CM025008.1;CM025008.1;CM025008.1;CM025009.1;CM025009.1;CM025009.1;CM025009.1;CM025009.1;CM025009.1;CM025009.1;CM025009.1;CM025009.1;CM025009.1;CM025009.1;CM025009.1;CM025009.1;CM025009.1;CM025009.1;CM025009.1;CM025009.1;CM025009.1;CM025009.1;CM025009.1;CM025009.1;CM025009.1;CM025009.1;CM025010.1;CM025010.1;CM025010.1;CM025010.1;CM025010.1;CM025010.1;CM025010.1;CM025010.1;CM025010.1;CM025010.1;CM025010.1;CM025010.1;CM025010.1;CM025010.1;CM025010.1;CM025010.1;CM025010.1;CM025010.1;CM025010.1;CM025010.1;CM025010.1;CM025010.1;CM025010.1;CM025010.1;CM025010.1;CM025010.1;CM025010.1;CM025011.1;CM025011.1;CM025011.1;CM025011.1;CM025011.1;CM025011.1;CM025011.1;CM025011.1;CM025011.1;CM025011.1;CM025011.1;CM025011.1;CM025011.1;CM025011.1;CM025011.1;CM025011.1;CM025012.1;CM025012.1;CM025012.1;CM025012.1;CM025012.1;CM025012.1;CM025012.1;CM025012.1;CM025012.1;CM025012.1;CM025012.1;CM025012.1;CM025012.1;CM025012.1;CM025012.1;CM025012.1;CM025012.1;CM025012.1;CM025012.1;CM025012.1;CM025012.1;CM025012.1;CM025012.1;CM025012.1;CM025012.1;CM025012.1;CM025012.1;CM025012.1;CM025012.1;CM025012.1;CM025012.1;CM025012.1;CM025012.1;CM025012.1;CM025012.1;CM025013.1;CM025013.1;CM025013.1;CM025013.1;CM025013.1;CM025013.1;CM025013.1;CM025013.1;CM025013.1;CM025013.1;CM025013.1;CM025013.1;CM025013.1;CM025013.1;CM025013.1;CM025013.1;CM025013.1;CM025013.1;CM025013.1;CM025013.1;CM025013.1;CM025013.1;CM025013.1;CM025013.1;CM025013.1;CM025013.1;CM025013.1;CM025013.1;CM025014.1;CM025014.1;CM025014.1;CM025014.1;CM025014.1;CM025014.1;CM025014.1;CM025014.1;CM025014.1;CM025014.1;CM025014.1;CM025014.1;CM025014.1;CM025014.1;CM025014.1;CM025014.1;CM025014.1;CM025014.1;CM025014.1;CM025014.1;CM025015.1;CM025015.1;CM025015.1;CM025015.1;CM025015.1;CM025015.1;CM025015.1;CM025015.1;CM025015.1;CM025015.1;CM025015.1;CM025015.1;CM025015.1;CM025015.1;CM025015.1;CM025015.1;CM025015.1;CM025015.1;CM025015.1;CM025015.1;CM025015.1;CM025015.1;CM025015.1;CM025016.1;CM025016.1;CM025016.1;CM025016.1;CM025016.1;CM025016.1;CM025016.1;CM025016.1;CM025016.1;CM025016.1;CM025016.1;CM025016.1;CM025016.1;CM025016.1;CM025016.1;CM025016.1;CM025016.1;CM025016.1;CM025016.1;CM025016.1;CM025016.1;CM025016.1;CM025016.1;CM025017.1;CM025017.1;CM025017.1;CM025017.1;CM025017.1;CM025017.1;CM025017.1;CM025017.1;CM025017.1;CM025017.1;CM025017.1;CM025017.1;CM025017.1;CM025017.1;CM025017.1;CM025017.1;CM025017.1;CM025017.1;CM025017.1;CM025017.1;CM025017.1;CM025017.1;CM025017.1;CM025017.1;CM025017.1;CM025017.1;CM025018.1;CM025018.1;CM025018.1;CM025018.1;CM025018.1;CM025018.1;CM025018.1;CM025018.1;CM025018.1;CM025018.1;CM025018.1;CM025018.1;CM025018.1;CM025018.1;CM025018.1;CM025018.1;CM025018.1;CM025018.1;CM025018.1;CM025018.1;CM025018.1;CM025018.1;CM025018.1;CM025018.1;CM025018.1;CM025018.1;CM025019.1;CM025019.1;CM025019.1;CM025019.1;CM025019.1;CM025019.1;CM025019.1;CM025020.1;CM025020.1;CM025020.1;CM025020.1;CM025020.1;CM025020.1;CM025020.1;CM025020.1;CM025020.1;CM025020.1;CM025020.1;CM025020.1;CM025020.1;CM025020.1;CM025021.1;CM025021.1;CM025021.1;CM025021.1;CM025021.1;CM025021.1;CM025021.1;CM025021.1;CM025021.1;CM025021.1;CM025021.1;CM025021.1;CM025021.1;CM025021.1;CM025021.1;CM025021.1;CM025021.1;CM025021.1;CM025021.1;CM025021.1;CM025021.1;CM025021.1;CM025021.1;CM025022.1;CM025022.1;CM025022.1;CM025022.1;CM025022.1;CM025022.1;CM025022.1;CM025022.1;CM025022.1;CM025022.1;CM025022.1;CM025022.1;CM025022.1;CM025022.1;CM025022.1;CM025023.1;CM025023.1;CM025023.1;CM025023.1;CM025023.1;CM025023.1;CM025023.1;CM025023.1;CM025023.1;CM025023.1;CM025023.1;CM025023.1;CM025023.1;CM025023.1;CM025023.1;CM025023.1;CM025023.1;CM025023.1;CM025023.1;CM025023.1;CM025023.1;CM025024.1;CM025024.1;CM025024.1;CM025024.1;CM025024.1;CM025024.1;CM025024.1;CM025024.1;CM025024.1;CM025024.1;CM025024.1;CM025024.1;CM025024.1;CM025024.1;CM025024.1;CM025024.1;CM025025.1;CM025025.1;CM025025.1;CM025025.1;CM025025.1;CM025025.1;CM025025.1;CM025025.1;CM025025.1;CM025025.1;CM025025.1;CM025025.1;CM025025.1;CM025025.1;CM025025.1;CM025026.1;CM025026.1;CM025026.1;CM025026.1;CM025026.1;CM025026.1;CM025026.1;CM025026.1;CM025026.1;CM025026.1;CM025026.1;CM025026.1;CM025026.1;CM025026.1;CM025026.1;CM025026.1;CM025026.1;JAAVVJ010000060.1;JAAVVJ010000087.1;JAAVVJ010000108.1;JAAVVJ010000308.1;JAAVVJ010001039.1;JAAVVJ010001374.1;JAAVVJ010001374.1;JAAVVJ010003423.1;JAAVVJ010003610.1;JAAVVJ010004427.1;JAAVVJ010006524.1;JAAVVJ010007151.1;JAAVVJ010009464.1;JAAVVJ010009824.1;JAAVVJ010010048.1;JAAVVJ010010502.1;JAAVVJ010011302.1;JAAVVJ010011302.1;JAAVVJ010011863.1;JAAVVJ010011995.1;JAAVVJ010012847.1;JAAVVJ010013581.1;JAAVVJ010013849.1;JAAVVJ010013959.1;JAAVVJ010014149.1;JAAVVJ010015394.1;JAAVVJ010015728.1;JAAVVJ010016280.1;JAAVVJ010016588.1;JAAVVJ010017224.1;JAAVVJ010017582.1;JAAVVJ010017873.1;JAAVVJ010018176.1;JAAVVJ010019496.1;JAAVVJ010019652.1;JAAVVJ010021094.1;JAAVVJ010021230.1;JAAVVJ010025473.1;JAAVVJ010025740.1;JAAVVJ010026411.1;JAAVVJ010026411.1;JAAVVJ010026980.1;JAAVVJ010027460.1;JAAVVJ010027460.1;JAAVVJ010027460.1;JAAVVJ010029518.1;JAAVVJ010029518.1;JAAVVJ010029923.1;JAAVVJ010030010.1;JAAVVJ010030544.1;JAAVVJ010032986.1;JAAVVJ010033498.1;JAAVVJ010033498.1;JAAVVJ010033963.1;JAAVVJ010034342.1;JAAVVJ010037122.1;JAAVVJ010037124.1;JAAVVJ010037726.1;JAAVVJ010038284.1;JAAVVJ010038284.1;JAAVVJ010038306.1;JAAVVJ010038513.1;JAAVVJ010038548.1;JAAVVJ010038634.1	2624931;4187649;5503957;10577581;17747860;29890298;29892043;31762879;40852139;42202888;43256257;44269125;3728113;3728492;5531738;11719791;12356101;22727442;24425045;26758351;47775933;50447841;54261593;54261979;61017880;61018828;62231742;11962498;23702170;26340845;32317380;32393615;40173101;40173489;40174773;42747803;49268711;49566699;59734661;61271810;73046665;23529807;23529902;24271200;31404103;36047803;44113496;61911485;67081091;68633497;3975366;6109058;6343045;9623474;12829223;22398879;22399252;48780767;48781230;53820705;53977174;55781324;56107245;56111736;56111879;5674442;7049871;7049998;7050097;9995973;24166408;27437592;33735093;39300144;39300262;39412972;40046415;3078673;5629634;29551338;29808267;32750969;33225325;36411952;8336265;11809079;17071825;27142544;39451616;39452507;39452600;47213301;48123756;1866654;3325851;3868839;3869805;4035079;9023265;12442168;20073437;20073521;23383073;26303788;26380092;29516210;30181534;34183290;38142796;39100790;39101293;41828398;41847622;43300556;44333170;47071382;47820942;48037518;48040017;4499947;6708084;6708620;12001166;12370314;19293440;20940445;40907177;40907583;2657987;2658266;3916379;5325288;11429290;13316874;13317710;16427030;31255956;40078804;46952808;48985718;55380670;56421125;56422493;6109399;16501240;22225157;30644335;30644704;34082054;36483407;38739579;38806802;38808065;41945612;57909540;60415073;3234216;4325696;4326084;13492024;37412978;40365832;41451898;7034199;7567335;7575376;10972261;13522310;19280329;30989090;34386097;34387463;37452848;39021640;39959636;42599549;2216453;19672914;19673052;25464596;29039600;29039738;33090877;46437082;47698250;52395892;3152549;9885124;12193676;12194298;12195470;14775890;21052130;28285453;29084548;40839407;40863201;44196349;46486806;5600889;7063739;7947447;12677863;25766797;38596708;43096713;46569049;46973034;49598697;51697865;9774841;14564233;23454358;35345590;39097050;39098796;39099107;40389585;49705957;50101329;52013680;52014057;3322586;7327335;7328162;12584898;27484289;29597996;33755757;34263692;36843999;39666228;39691937;48290608;5136380;5136501;6557334;6557532;7663100;11132504;23172426;33496466;38477014;41041660;43909946;46994041;49565350;49565695;1030047;1031437;3883634;5320634;8217306;8698777;8699193;8699267;9324861;9324960;13587501;26292451;29027450;36847758;40888875;42312481;51115252;52616745;12361747;18777868;20007364;45288069;47978562;47982089;47982189;51377514;226298;10273552;11883899;18577945;18579059;19341513;19341787;734700;1117578;1888269;6140225;6140599;22538163;28794823;31457224;1711474;3955879;6988358;6989883;8281554;8281906;2202258;10413893;34549699;39208795;44060852;45906162;47472423;50815588;52444686;52444901;4913371;11918008;25108165;28833230;28833610;38816854;38817231;38817315;40780702;40780833;45068827;48318048;48318848;6049620;10417340;10419449;11944322;21669851;28919198;35775788;35776803;37683895;6061607;31954623;35001073;37538528;37538608;40658062;8700686;13569542;25998126;30532502;34493491;37528500;39677670;40378219;41229805;42022527;42675605;17278941;19615136;19615355;19666337;21807617;36448573;36681496;36681575;40571294;40677476;829185;1252688;1253072;4918321;9837630;16071804;29494358;10860350;11073514;22451546;22451821;23986056;23987576;24240861;25456528;27045417;8655921;8656276;12876165;15998886;19904040;25338736;28328078;31115276;31585478;32243719;22318764;22660815;27693197;27693325;33180143;2076960;4307797;4308171;5626751;13053374;13685126;14928329;14985921;17051197;19552463;21047365;24298226;26843543;27575499;27575879;28867954;30995693;18852;1;20721;4494;20159;18175;26189;93;31220;905;723;26022;18402;2480;826;305;7187;7723;7927;1873;1112;5151;4380;1;1189;1;757;2;7450;104;124;2;1;2876;8560;96;1;1;1;1;323;10508;1179;2536;3066;12225;12316;5055;31403;2667;4061;2115;2280;5403;27832;5864;16699;445407;90190;90659;216871;19364;1;50509	2625049;4188054;5504558;10577949;17748503;29890414;29892515;31763453;40852259;42202974;43256632;44269534;3728490;3728620;5531995;11720178;12356477;22727606;24425400;26758718;47776175;50448444;54261976;54262076;61018133;61018930;62232342;11962750;23702294;26341279;32317698;32394207;40173488;40173822;40174878;42748175;49268928;49566776;59735227;61272165;73047034;23529901;23530286;24271569;31404682;36048404;44113792;61912076;67081686;68633814;3975678;6109181;6343243;9623668;12829444;22399014;22399667;48781238;48781593;53821306;53977706;55781914;56107479;56111869;56112005;5674658;7049987;7050096;7050388;9996359;24166558;27437961;33735702;39300243;39300621;39413573;40046789;3078968;5629901;29551706;29808313;32751620;33225530;36412038;8336632;11809462;17071910;27143133;39451902;39452582;39452718;47213678;48123849;1866995;3326354;3869325;3869934;4035288;9023338;12442776;20073518;20073891;23383255;26304394;26380460;29516811;30182133;34183889;38143397;39101267;39101403;41828975;41847717;43301090;44333539;47071766;47821271;48037882;48040205;4500311;6708291;6708952;12001755;12370651;19293526;20940733;40907377;40907752;2658258;2658438;3916980;5325936;11429542;13317094;13317783;16427587;31256557;40079166;46952921;48986088;55381040;56421478;56422700;6109985;16501334;22225739;30644701;30644831;34082210;36483892;38740112;38807038;38808168;41946213;57910130;60415654;3234532;4325723;4326123;13492485;37413214;40365912;41452253;7034793;7567560;7575704;10972862;13522685;19280698;30989710;34386182;34387580;37453478;39021714;39959768;42599791;2216536;19673034;19673381;25465077;29039716;29040107;33091411;46437165;47698840;52395978;3152819;9885717;12193970;12194506;12195602;14776479;21052731;28285695;29084918;40839718;40863524;44196578;46487074;5601204;7063938;7947505;12678233;25766881;38596803;43097115;46569230;46973240;49599297;51698505;9775210;14564598;23454712;35345966;39097229;39098998;39099224;40390177;49706042;50101414;52014053;52014183;3322733;7327526;7328512;12585491;27484768;29598364;33756358;34263953;36844201;39666602;39692306;48290926;5136506;5136887;6557532;6557645;7663697;11133103;23172795;33497067;38477390;41042262;43910018;46994337;49565713;49565851;1030126;1031747;3884041;5320824;8217907;8698965;8699263;8699438;9324959;9325168;13587871;26292736;29027614;36847783;40889475;42312853;51115617;52616829;12362339;18778420;20007729;45288189;47978724;47982145;47982555;51377669;226900;10274134;11884324;18578292;18579267;19341764;19341876;735068;1118175;1888818;6140311;6140879;22538508;28795334;31457454;1711645;3956247;6988776;6990059;8281907;8282000;2202859;10414494;34550300;39209085;44061054;45906668;47472501;50815729;52444851;52445061;4913737;11918591;25108534;28833258;28833652;38817123;38817314;38817719;40780830;40781176;45068920;48318148;48319101;6049995;10417643;10419564;11944997;21670449;28919572;35775874;35776920;37684263;6062199;31955191;35001553;37538605;37538982;40658720;8700859;13570143;25998721;30532635;34494079;37528875;39677899;40378817;41230398;42022816;42675822;17279309;19615361;19615599;19666642;21807855;36449134;36681535;36681931;40571587;40677613;829776;1252716;1253111;4918895;9838222;16071889;29494557;10860952;11074115;22451626;22452158;23986141;23987700;24241449;25456824;27046016;8656051;8656496;12876766;15999316;19904133;25339315;28328401;31115877;31585637;32244320;22319254;22660889;27693318;27693690;33180253;2077045;4308161;4308291;5627348;13053964;13685718;14928930;14985989;17051571;19553059;21047969;24298512;26844127;27575749;27575917;28868323;30996061;19453;208;21088;4617;20403;18480;26530;416;31392;1096;1091;26176;18590;2695;1114;532;7394;8055;8463;2017;1184;5762;4757;358;1267;424;914;207;8040;147;301;146;184;2946;9168;352;48;313;232;223;486;10877;1220;2577;3253;12306;12679;5188;31949;2762;4383;2238;2800;5480;27984;6460;17057;445491;90539;90874;217476;19803;153;51108	+;+;+;+;+;+;+;+;+;+;+;+;-;-;-;-;-;-;-;-;-;-;-;-;-;-;-;-;-;-;-;-;-;-;-;-;-;-;-;-;-;+;+;+;+;+;+;+;+;+;-;-;-;-;-;-;-;-;-;-;-;-;-;-;-;+;+;+;+;+;+;+;+;+;+;+;+;+;+;+;+;+;+;+;-;-;-;-;-;-;-;-;-;+;+;+;+;+;+;+;+;+;+;+;+;+;+;+;+;+;+;+;+;+;+;+;+;+;+;-;-;-;-;-;-;-;-;-;+;+;+;+;+;+;+;+;+;+;+;+;+;+;+;-;-;-;-;-;-;-;-;-;-;-;-;-;+;+;+;+;+;+;+;-;-;-;-;-;-;-;-;-;-;-;-;-;+;+;+;+;+;+;+;+;+;+;-;-;-;-;-;-;-;-;-;-;-;-;-;+;+;+;+;+;+;+;+;+;+;+;-;-;-;-;-;-;-;-;-;-;-;-;-;-;-;-;-;-;-;-;-;-;-;-;+;+;+;+;+;+;+;+;+;+;+;+;+;+;+;+;+;+;+;+;+;+;+;+;+;+;+;+;+;+;+;+;-;-;-;-;-;-;-;-;+;+;+;+;+;+;+;-;-;-;-;-;-;-;-;+;+;+;+;+;+;-;-;-;-;-;-;-;-;-;-;+;+;+;+;+;+;+;+;+;+;+;+;+;-;-;-;-;-;-;-;-;-;+;+;+;+;+;+;+;+;+;+;+;+;+;+;+;+;+;-;-;-;-;-;-;-;-;-;-;+;+;+;+;+;+;+;-;-;-;-;-;-;-;-;-;+;+;+;+;+;+;+;+;+;+;-;-;-;-;-;-;-;-;-;+;+;+;+;+;+;+;+;+;+;+;+;+;-;+;+;-;+;-;+;-;+;-;+;+;-;-;+;+;-;-;-;-;-;-;+;-;+;-;-;+;-;-;-;+;+;-;-;+;+;-;-;+;+;-;+;+;+;+;+;-;-;-;+;-;-;+;+;-;+;-;+;+;-;-;-;-	148943	78796.50	106246.91	119078.86	125822.08	133886.74	98982.91	121073.24	108797.00	96090.08	89834.83	100106.58	99108.66	36620.16	74681.75	74644.00	64143.16	43865.91	40795.50	44045.08	38867.83	45505.75	24481.75	45715.50	52488.00	43800.50	31523.00
NotFur1_LTR_585:LTR:LTR	CM025008.1;CM025008.1;CM025008.1;CM025008.1;CM025009.1;CM025009.1;CM025009.1;CM025009.1;CM025009.1;CM025009.1;CM025009.1;CM025009.1;CM025010.1;CM025010.1;CM025010.1;CM025010.1;CM025010.1;CM025010.1;CM025010.1;CM025012.1;CM025013.1;CM025013.1;CM025013.1;CM025013.1;CM025013.1;CM025013.1;CM025014.1;CM025016.1;CM025020.1;CM025020.1;CM025021.1;CM025024.1;JAAVVJ010000023.1;JAAVVJ010000058.1;JAAVVJ010002907.1;JAAVVJ010006164.1;JAAVVJ010009379.1;JAAVVJ010012533.1;JAAVVJ010012799.1;JAAVVJ010013429.1;JAAVVJ010013494.1;JAAVVJ010017530.1;JAAVVJ010025395.1;JAAVVJ010027141.1;JAAVVJ010027432.1;JAAVVJ010028829.1;JAAVVJ010029619.1;JAAVVJ010035572.1;JAAVVJ010036824.1;JAAVVJ010037715.1;JAAVVJ010037715.1;JAAVVJ010038058.1;JAAVVJ010038274.1;JAAVVJ010038670.1	2625948;26308683;41926787;61891150;24822089;40821625;40822992;42574444;64508069;26133396;58779860;69085010;11886731;19039960;30315232;41889579;44397043;44399600;47248744;26236432;11745156;31628532;44009044;46494015;46511626;54301130;9965128;2440099;5057304;5057441;12642768;10176427;212965;52197;2490;416;1;1747;1;4648;15;19;620;381;1;3;1192;5623;1818;2571;2656;22452;6002;282	2626178;26313498;41931638;61891393;24822306;40821888;40824970;42574661;64508364;26133553;58784648;69085193;11891296;19040062;30315389;41891589;44398813;44399851;47248923;26237770;11745430;31628762;44009212;46494144;46511847;54305941;9965233;2440316;5057331;5057453;12645474;10176629;217847;52222;2591;489;1513;3521;1827;4778;4626;4299;1484;690;3317;816;1241;7918;1916;2675;4946;22575;8297;1535	-;-;-;-;-;-;-;-;-;+;+;+;+;+;+;+;+;+;+;+;+;+;+;+;+;-;+;-;+;+;+;+;+;+;-;-;+;+;-;-;+;+;-;+;+;-;-;+;-;-;-;+;+;-	70768	122412.33	218792.50	218582.83	229134.17	180939.83	143701	183665.67	132787.17	138483.00	155402.67	143054.83	161714.50	109145.50	186038.00	189650.67	185059.17	121794	96509.67	84258.33	73879.33	92699.33	60611.83	107101.33	154574.00	110173.67	99232.33
NotFur1_LTR_259:LTR:LTR	CM025008.1;CM025008.1;CM025008.1;CM025008.1;CM025009.1;CM025009.1;CM025009.1;CM025009.1;CM025010.1;CM025010.1;CM025010.1;CM025010.1;CM025010.1;CM025010.1;CM025010.1;CM025011.1;CM025012.1;CM025012.1;CM025013.1;CM025013.1;CM025013.1;CM025013.1;CM025013.1;CM025013.1;CM025013.1;CM025013.1;CM025013.1;CM025014.1;CM025014.1;CM025014.1;CM025014.1;CM025014.1;CM025015.1;CM025015.1;CM025016.1;CM025017.1;CM025018.1;CM025018.1;CM025018.1;CM025019.1;CM025020.1;CM025020.1;CM025021.1;CM025022.1;CM025023.1;CM025023.1;CM025024.1;CM025026.1;CM025026.1;JAAVVJ010000022.1;JAAVVJ010000058.1;JAAVVJ010000199.1;JAAVVJ010000677.1;JAAVVJ010002216.1;JAAVVJ010002755.1;JAAVVJ010003864.1;JAAVVJ010006531.1;JAAVVJ010007616.1;JAAVVJ010008502.1;JAAVVJ010009632.1;JAAVVJ010012533.1;JAAVVJ010016695.1;JAAVVJ010016841.1;JAAVVJ010017538.1;JAAVVJ010018125.1;JAAVVJ010018125.1;JAAVVJ010019650.1;JAAVVJ010020276.1;JAAVVJ010020398.1;JAAVVJ010020398.1;JAAVVJ010021434.1;JAAVVJ010022434.1;JAAVVJ010023002.1;JAAVVJ010023959.1;JAAVVJ010024023.1;JAAVVJ010025395.1;JAAVVJ010026723.1;JAAVVJ010027165.1;JAAVVJ010027165.1;JAAVVJ010027198.1;JAAVVJ010027198.1;JAAVVJ010027377.1;JAAVVJ010027562.1;JAAVVJ010029150.1;JAAVVJ010029161.1;JAAVVJ010029161.1;JAAVVJ010030094.1;JAAVVJ010032141.1;JAAVVJ010035410.1;JAAVVJ010035410.1;JAAVVJ010035411.1;JAAVVJ010035568.1;JAAVVJ010035572.1;JAAVVJ010035718.1;JAAVVJ010035732.1;JAAVVJ010035921.1;JAAVVJ010035921.1;JAAVVJ010036004.1;JAAVVJ010036234.1;JAAVVJ010036455.1;JAAVVJ010037059.1;JAAVVJ010037148.1;JAAVVJ010037304.1;JAAVVJ010037492.1;JAAVVJ010037686.1;JAAVVJ010037715.1;JAAVVJ010037750.1;JAAVVJ010038010.1;JAAVVJ010038058.1;JAAVVJ010038080.1;JAAVVJ010038096.1;JAAVVJ010038129.1;JAAVVJ010038206.1;JAAVVJ010038224.1;JAAVVJ010038274.1;JAAVVJ010038427.1;JAAVVJ010038670.1;JAAVVJ010038739.1;JAAVVJ010038781.1;JAAVVJ010038905.1	2629062;12493594;10377510;26233413;40824972;64508420;48354320;68344519;19035461;27302318;30309937;30311742;41887836;44394877;24162390;14102618;10934181;26233389;6487215;46511851;11742794;12804317;22659714;22661047;34043879;46512203;56984396;1372633;3645474;14147607;14149359;11270442;36364569;48203737;2441982;49172511;10518531;46940069;34720361;6582748;13810980;20416370;12640769;9524844;169344;22638451;18082149;4587593;22780406;338577;71895;70;1;1;1;1;19;2460;1;2935;1;19;143;3041;8;349;1;2932;1;2005;3253;2886;3066;1;2896;1;2935;9532;11019;334;853;2933;2894;149;1;1392;2881;19;3636;4336;87339;18;5;1;18;83720;100205;19;2;2272;3088;1;2937;2936;2847;4948;27074;2881;21484;1;2936;2888;2;1;1;19;1683;2938;2846;2890	2630617;12495381;10379273;26234807;40826127;64510189;48356077;68345265;19038463;27303759;30311691;30313246;41889577;44396161;24162444;14104372;10935925;26235011;6488649;46512202;11745158;12806064;22661053;22661362;34045623;46513570;56984569;1374375;3645504;14149362;14150848;11274463;36364925;48203772;2443374;49172719;10519257;46941828;34724151;6586373;13812724;20418159;12642767;9526601;169901;22640207;18083893;4587611;22782173;340321;73653;81;298;612;761;1583;1272;4187;1518;4463;1745;1482;428;4504;347;683;499;3728;2004;5159;4716;4349;4788;475;4341;618;4463;11022;12764;856;1103;4488;4495;434;1395;4294;4344;1482;4285;6069;87624;1460;987;760;1481;84276;102989;1482;1517;3704;4677;1745;4681;4472;4342;6722;27322;4375;22453;1618;4399;4351;1700;1333;1366;1482;2022;4401;4331;4470	-;-;+;+;-;-;+;+;+;+;+;+;+;+;-;+;+;+;-;-;+;+;+;+;+;+;+;+;+;+;+;-;+;-;-;+;-;-;+;-;-;-;+;+;+;-;+;-;+;-;+;-;+;-;+;+;+;-;-;-;+;+;-;-;-;-;-;-;-;-;-;-;-;+;-;-;-;-;-;-;-;-;-;-;-;-;-;+;-;-;-;+;+;+;+;+;+;+;+;-;-;+;-;-;-;-;+;-;+;+;-;-;+;+;+;+;-;-;-;-	163988	208342.83	363032.17	365473.67	376359.00	317028.00	244855.17	307243.83	234577.33	227917.33	264887.00	236723.83	241616.67	179016.00	340111.67	302234.50	284795.00	212000.67	203004.67	178738.50	159474.33	176902.83	129968.33	216923.33	298961.17	201889.50	176547.83
NotFur1_rnd-6_family-5830:I-Nimb:LINE	CM025008.1;CM025008.1;CM025008.1;CM025008.1;CM025008.1;CM025008.1;CM025008.1;CM025009.1;CM025009.1;CM025009.1;CM025010.1;CM025010.1;CM025010.1;CM025010.1;CM025010.1;CM025012.1;CM025012.1;CM025013.1;CM025013.1;CM025013.1;CM025013.1;CM025013.1;CM025013.1;CM025013.1;CM025013.1;CM025013.1;CM025014.1;CM025016.1;CM025016.1;CM025016.1;CM025016.1;CM025016.1;CM025016.1;CM025016.1;CM025017.1;CM025018.1;CM025018.1;CM025020.1;CM025021.1;CM025023.1;CM025023.1;CM025023.1;CM025023.1;CM025025.1;CM025025.1;CM025026.1;CM025026.1;JAAVVJ010000030.1;JAAVVJ010000108.1;JAAVVJ010000202.1;JAAVVJ010001374.1;JAAVVJ010003754.1;JAAVVJ010019624.1;JAAVVJ010037189.1	2636827;44873232;53181886;53198872;53204516;15596581;62260486;69133058;69655116;69664050;418842;419436;27566208;27567014;32350824;42116967;46395989;27457370;34709436;36052145;45246076;52212240;27457694;30918043;50134758;50135183;10625857;24767168;24767794;26737506;30846969;35952465;30021945;33992018;49397899;47894352;49184765;33635829;42671282;1153478;1154022;9138453;38262263;1609988;9264502;4563491;11423601;115402;13040;1604;11636;13716;10637;39963	2637174;44873391;53182215;53199550;53204659;15596692;62260687;69133827;69655397;69664331;419114;419636;27566808;27567062;32351736;42117442;46396831;27457694;34709775;36052363;45246327;52213058;27458288;30918372;50135029;50135540;10625979;24767847;24767947;26737801;30847704;35952635;30022459;33992459;49398143;47894994;49185701;33636023;42672133;1153613;1154843;9139123;38262527;1610333;9265461;4563946;11424510;115924;13335;2134;12065;13877;10974;40761	+;+;+;+;+;-;-;-;+;+;-;-;+;+;+;+;-;+;+;+;+;+;-;-;-;-;+;-;-;-;-;-;+;+;-;+;+;-;-;-;-;-;+;-;+;+;+;-;-;-;-;-;+;-	23755	5	6	6.50	7.50	2.33	8.33	1.50	0	2	3	6.50	5.50	4.83	16.17	9.83	9.17	4.00	5.00	0	4	2.50	1.50	3.83	8.50	6.50	2.08
NotFur1_LTR_1198:Gypsy:LTR	CM025008.1;CM025008.1;CM025008.1;CM025008.1;CM025008.1;CM025008.1;CM025008.1;CM025009.1;CM025009.1;CM025009.1;CM025009.1;CM025009.1;CM025010.1;CM025010.1;CM025010.1;CM025010.1;CM025010.1;CM025010.1;CM025011.1;CM025011.1;CM025011.1;CM025012.1;CM025013.1;CM025013.1;CM025014.1;CM025014.1;CM025014.1;CM025014.1;CM025015.1;CM025015.1;CM025015.1;CM025015.1;CM025015.1;CM025015.1;CM025015.1;CM025015.1;CM025016.1;CM025016.1;CM025016.1;CM025016.1;CM025017.1;CM025018.1;CM025019.1;CM025020.1;CM025021.1;CM025021.1;CM025021.1;CM025022.1;CM025022.1;CM025022.1;CM025022.1;CM025022.1;CM025022.1;CM025022.1;CM025023.1;CM025023.1;CM025023.1;CM025023.1;CM025024.1;CM025025.1;CM025025.1;CM025025.1;CM025025.1;JAAVVJ010000021.1;JAAVVJ010000054.1;JAAVVJ010000054.1;JAAVVJ010000066.1;JAAVVJ010000072.1;JAAVVJ010000118.1;JAAVVJ010000127.1;JAAVVJ010000127.1;JAAVVJ010000198.1;JAAVVJ010001307.1;JAAVVJ010002368.1;JAAVVJ010003296.1;JAAVVJ010003371.1;JAAVVJ010003472.1;JAAVVJ010015037.1;JAAVVJ010015252.1;JAAVVJ010022177.1;JAAVVJ010025191.1;JAAVVJ010027461.1;JAAVVJ010027948.1;JAAVVJ010035477.1;JAAVVJ010035477.1;JAAVVJ010035477.1;JAAVVJ010035477.1;JAAVVJ010035477.1;JAAVVJ010036357.1;JAAVVJ010037161.1;JAAVVJ010037233.1;JAAVVJ010037233.1	2646699;2647129;31902826;2648650;31405049;31407064;56156158;6661932;24096171;59531304;65782786;73655627;9214077;9217110;9219795;28982799;32267366;42180621;15048088;41158777;42421297;20182127;52059486;55916298;9231026;9231648;16809526;35009484;24749876;32858093;32859010;32859571;36675164;36678020;36681321;43032831;21439569;24415092;34826287;23066172;20865135;23274507;1490926;33669630;3374662;3375745;7116555;11071113;23444049;23445866;20018281;29297129;30036777;30038086;5868508;37049941;37051281;23454832;20958362;197446;198826;203061;683742;105965;43793;44740;14608;44651;22653;9515;25912;8654;853;526;1926;892;4943;137;4938;6328;3170;5309;293;4674;6526;8190;11855;13707;35564;64325;69284;70305	2647120;2648656;31902957;2648699;31406173;31407291;56156281;6662687;24096217;59531522;65783399;73655773;9214578;9218392;9219991;28983054;32268364;42180632;15048117;41158959;42421342;20182165;52059662;55916362;9231058;9231860;16810567;35010055;24750026;32858988;32859568;32859773;36675552;36679447;36684101;43032987;21439753;24415283;34826867;23068810;20865301;23275760;1491541;33670633;3375466;3376708;7116710;11071252;23444484;23446712;20018330;29297284;30037170;30038871;5868611;37051085;37051831;23455401;20958965;197952;202994;203656;683844;106997;44469;45407;14714;45797;24064;10123;26520;8793;1461;685;2495;1500;4975;3610;4981;6504;3790;5341;657;5818;6848;8540;12999;14029;36686;64765;70018;70573	-;-;-;+;+;+;+;+;+;-;-;-;-;-;-;+;+;+;-;-;+;-;-;-;-;-;+;+;-;-;-;-;-;-;-;-;+;+;+;-;+;-;+;-;+;+;-;+;+;+;-;-;-;-;+;+;+;-;+;-;-;-;+;+;+;+;-;-;+;+;+;+;-;-;-;-;-;+;-;+;-;-;+;-;-;-;-;-;+;-;+;+	56278	11056.67	16702.67	17111.17	19883.00	13157.17	10756.17	13896.33	9727.00	11226.00	11060.33	14608.83	13816.50	16185.00	29030.50	27781.17	25336.83	17417.33	15113.00	13342.67	10981.67	15049.00	9274.67	20320.17	26973.67	20023.50	15232.00
NotFur1_GapFilledScaffold_5471_23597:L2:LINE	CM025008.1;CM025008.1;CM025008.1;CM025008.1;CM025008.1;CM025008.1;CM025008.1;CM025008.1;CM025008.1;CM025008.1;CM025008.1;CM025008.1;CM025008.1;CM025008.1;CM025008.1;CM025008.1;CM025008.1;CM025009.1;CM025009.1;CM025009.1;CM025009.1;CM025009.1;CM025009.1;CM025009.1;CM025009.1;CM025009.1;CM025009.1;CM025009.1;CM025009.1;CM025009.1;CM025009.1;CM025009.1;CM025009.1;CM025009.1;CM025009.1;CM025009.1;CM025009.1;CM025009.1;CM025009.1;CM025009.1;CM025009.1;CM025009.1;CM025009.1;CM025009.1;CM025009.1;CM025010.1;CM025010.1;CM025010.1;CM025010.1;CM025010.1;CM025010.1;CM025010.1;CM025010.1;CM025010.1;CM025010.1;CM025011.1;CM025011.1;CM025011.1;CM025011.1;CM025011.1;CM025011.1;CM025011.1;CM025011.1;CM025011.1;CM025011.1;CM025011.1;CM025011.1;CM025011.1;CM025011.1;CM025011.1;CM025011.1;CM025011.1;CM025012.1;CM025012.1;CM025012.1;CM025012.1;CM025012.1;CM025012.1;CM025012.1;CM025012.1;CM025012.1;CM025012.1;CM025012.1;CM025012.1;CM025013.1;CM025013.1;CM025013.1;CM025013.1;CM025013.1;CM025013.1;CM025013.1;CM025013.1;CM025013.1;CM025013.1;CM025013.1;CM025013.1;CM025013.1;CM025013.1;CM025013.1;CM025013.1;CM025013.1;CM025013.1;CM025013.1;CM025014.1;CM025014.1;CM025014.1;CM025014.1;CM025014.1;CM025014.1;CM025014.1;CM025014.1;CM025014.1;CM025014.1;CM025014.1;CM025015.1;CM025015.1;CM025015.1;CM025015.1;CM025015.1;CM025015.1;CM025015.1;CM025015.1;CM025015.1;CM025015.1;CM025015.1;CM025015.1;CM025015.1;CM025015.1;CM025015.1;CM025015.1;CM025015.1;CM025015.1;CM025015.1;CM025015.1;CM025015.1;CM025015.1;CM025016.1;CM025016.1;CM025016.1;CM025016.1;CM025016.1;CM025016.1;CM025016.1;CM025016.1;CM025016.1;CM025016.1;CM025016.1;CM025017.1;CM025017.1;CM025017.1;CM025017.1;CM025017.1;CM025017.1;CM025017.1;CM025017.1;CM025017.1;CM025017.1;CM025017.1;CM025017.1;CM025017.1;CM025017.1;CM025017.1;CM025018.1;CM025018.1;CM025018.1;CM025018.1;CM025018.1;CM025018.1;CM025018.1;CM025018.1;CM025018.1;CM025018.1;CM025018.1;CM025018.1;CM025018.1;CM025018.1;CM025018.1;CM025019.1;CM025019.1;CM025019.1;CM025019.1;CM025019.1;CM025020.1;CM025020.1;CM025020.1;CM025020.1;CM025020.1;CM025020.1;CM025020.1;CM025021.1;CM025021.1;CM025021.1;CM025021.1;CM025021.1;CM025021.1;CM025021.1;CM025021.1;CM025021.1;CM025021.1;CM025021.1;CM025021.1;CM025021.1;CM025022.1;CM025022.1;CM025022.1;CM025022.1;CM025022.1;CM025022.1;CM025022.1;CM025022.1;CM025022.1;CM025022.1;CM025022.1;CM025022.1;CM025022.1;CM025022.1;CM025023.1;CM025023.1;CM025023.1;CM025023.1;CM025023.1;CM025023.1;CM025023.1;CM025023.1;CM025023.1;CM025023.1;CM025023.1;CM025023.1;CM025023.1;CM025023.1;CM025024.1;CM025024.1;CM025024.1;CM025024.1;CM025025.1;CM025025.1;CM025026.1;CM025026.1;CM025026.1;CM025026.1;CM025026.1;CM025026.1;CM025026.1;JAAVVJ010000020.1;JAAVVJ010000021.1;JAAVVJ010000022.1;JAAVVJ010000022.1;JAAVVJ010000048.1;JAAVVJ010000050.1;JAAVVJ010000054.1;JAAVVJ010000061.1;JAAVVJ010000068.1;JAAVVJ010002116.1;JAAVVJ010003347.1;JAAVVJ010004334.1;JAAVVJ010007740.1;JAAVVJ010008060.1;JAAVVJ010009095.1;JAAVVJ010009971.1;JAAVVJ010010351.1;JAAVVJ010010495.1;JAAVVJ010012475.1;JAAVVJ010015577.1;JAAVVJ010018490.1;JAAVVJ010019048.1;JAAVVJ010020512.1;JAAVVJ010026810.1;JAAVVJ010026971.1;JAAVVJ010027184.1;JAAVVJ010030388.1;JAAVVJ010031357.1;JAAVVJ010034570.1;JAAVVJ010035393.1;JAAVVJ010035631.1;JAAVVJ010035921.1;JAAVVJ010035921.1;JAAVVJ010037107.1;JAAVVJ010037543.1;JAAVVJ010038307.1;JAAVVJ010038507.1;JAAVVJ010038869.1	2647116;3663254;3663645;13405558;29368967;29369994;29376419;31902046;34368871;53978132;57196947;61371165;61372686;5043902;8377830;31903560;57568308;731226;1104247;7612692;7613805;9313729;11169939;28268763;28269477;46645935;51084931;51085044;59838345;62175942;73041441;6679465;7352322;9927528;23940707;37138655;43121998;44046895;50023235;53913331;54715930;58701921;60759219;67496786;67984967;998708;1180891;6002383;35935819;41869087;43848535;55542368;10736896;21591742;25163053;5723898;7732641;17639863;20317591;21503293;25837750;27581267;29718388;33584856;46201661;49258056;28432382;28432890;39122317;41986483;45684555;49538789;5001140;10085833;14374491;14374788;15623938;21160855;37614960;41217841;42990930;47766336;47436045;48412405;4108427;9530782;11018750;11020119;16554176;18407465;22450545;36426602;36916924;37088213;40473276;42851542;53628748;58371266;40250530;51996197;51996703;54097081;59972919;2845344;6033544;12164678;16117318;39810286;14797505;16609217;24137151;32829619;36967101;40486814;4305717;4305755;6921478;7989600;17169023;41192436;45406269;54240947;6231176;6935902;13772184;14303774;14306202;17452027;17452292;24749538;32858111;43031749;48044844;54928572;55464937;55949087;6053077;6054574;6512053;8117904;18600077;31726151;51299351;36703602;36703695;39585865;48183644;7007399;11577721;28255740;34484209;34484295;34484559;41962607;47530700;15047836;19832804;20865297;26893086;34484796;36352061;36353260;9467717;25431830;26917378;45671079;21494259;21495294;34413391;36799317;37692602;41088359;42326609;43379734;44676998;44876701;50295139;2352546;10619177;13998588;16753545;17454293;18205580;18206393;20230137;29045937;32070339;22653042;26545504;404831;34870618;40682941;49135480;51932602;1037734;3587969;3881593;11034956;38874004;48543686;48544048;51400724;588433;8289226;9312080;12227810;27581349;29296252;37395443;1345382;4473993;8578506;23873706;28063159;38651439;38654915;2186531;2758148;5868421;8765541;8765656;23662126;26397068;37049357;37108386;12042545;16605067;32366918;35237767;44053931;25089647;33439146;33439523;33595399;7660511;34322380;2460853;6976359;18853434;24614548;27336148;7384563;20057577;1334854;106387;74122;510486;124711;16228;13460;37376;88894;1095;4435;2020;20663;56;52977;30432;2541;431;1;6760;2047;523;11432;1;8694;1132;467;1;1252;20845;6113;184648;189378;14781;19079;22324;3797;38005	2647222;3663535;3663716;13405678;29369942;29371372;29376513;31902404;34368944;53978410;57197110;61371721;61373101;5044010;8378647;31903651;57568496;731311;1104543;7613033;7614237;9313777;11170049;28268793;28269590;46646042;51084996;51085059;59838439;62176327;73041645;6679854;7352365;9927842;23940790;37139035;43122105;44046952;50023322;53913429;54716264;58702193;60759352;67496954;67985654;999375;1181324;6002512;35936318;41869317;43849221;55542692;10737433;21592486;25163137;5724055;7732701;17639918;20317763;21503380;25838696;27581702;29718428;33585095;46201811;49258719;28432838;28432906;39122426;41986978;45684954;49538976;5001566;10086003;14374736;14376188;15624180;21161480;37615520;41218098;42991444;47766780;47436332;48412451;4108791;9531559;11019775;11020233;16554221;18407538;22450624;36426908;36917231;37088853;40473490;42851644;53628878;58371775;40250754;51996692;51996842;54097114;59973124;2845614;6034042;12165052;16118039;39810383;14797616;16609604;24137250;32829911;36967635;40487134;4305727;4306095;6921531;7990084;17169253;41192659;45406679;54241293;6231234;6936095;13772529;14304147;14306613;17452244;17452315;24749708;32859107;43032232;48044944;54928651;55465014;55949334;6054539;6059731;6512136;8117983;18600258;31726253;51299390;36703633;36703712;39586283;48183769;7007741;11577757;28255933;34484253;34484558;34484806;41963544;47531068;15047864;19833483;20865967;26893490;34485246;36352451;36353342;9467891;25432182;26917800;45671745;21495233;21496526;34413481;36799803;37692751;41088707;42326737;43379789;44677452;44876845;50295205;2352630;10619284;13998635;16753820;17454383;18206240;18207343;20230324;29046016;32070434;22653208;26545999;404952;34871139;40683114;49135723;51932769;1038161;3588046;3881672;11035476;38874076;48544016;48544090;51400848;588801;8289590;9312886;12227886;27581406;29296652;37395850;1345439;4474485;8578662;23874663;28063781;38651859;38655466;2186857;2758517;5868519;8765647;8766219;23662625;26397152;37049623;37108473;12042591;16605361;32366956;35237852;44054113;25089710;33439494;33439898;33595518;7660971;34322636;2461556;6976588;18853572;24614652;27336311;7384634;20057983;1335368;107071;74778;510764;124805;16311;13908;37407;88970;1316;4448;2096;20788;141;53779;30516;2630;474;813;7189;2102;604;12193;168;8832;1749;1130;1196;1571;21577;6537;184794;190015;14897;19796;23044;4297;38300	+;+;+;+;+;+;+;+;+;+;+;+;+;-;-;-;-;+;+;+;+;+;+;+;+;+;+;+;+;+;+;-;-;-;-;-;-;-;-;-;-;-;-;-;-;+;+;+;+;+;+;+;-;-;-;-;-;-;-;-;-;-;-;-;-;-;+;+;+;+;+;+;+;+;+;+;+;+;+;+;+;+;-;-;-;-;-;-;-;-;-;-;-;-;-;-;-;-;+;+;+;+;+;+;+;+;+;+;-;-;-;-;-;-;-;-;-;-;-;-;-;-;+;+;+;+;+;+;+;+;+;+;+;+;+;+;-;-;-;-;-;-;-;+;+;+;+;+;+;+;+;+;+;+;+;-;-;-;-;-;-;-;-;-;-;-;+;+;+;+;+;+;+;+;+;+;+;+;+;+;+;-;+;+;+;+;+;-;-;-;-;-;-;-;+;+;+;+;+;+;+;+;+;+;+;+;+;+;+;-;-;-;-;-;-;-;-;-;-;-;-;-;-;-;-;+;+;+;+;+;-;-;-;-;+;+;+;+;+;+;+;-;-;-;-;+;+;+;+;-;+;-;-;+;+;+;+;+;-;+;+;-;+;+;-;+;+;+;-;+;+;+;+;+;+;+;+;-;-;-;-	92232	22624.33	37349.83	40245.08	39834.67	35320.00	26913.67	32412.67	26421.67	27026.50	26609.17	27630.50	27472.83	20904.50	40148.50	42845.17	40330.08	29603.67	23849.58	23806.92	18488.00	21798.50	15171.67	25294.50	31582.83	25110.33	20234.58
NotFur1_LTR_478:Gypsy:LTR	CM025008.1;CM025008.1;CM025008.1;CM025008.1;CM025008.1;CM025008.1;CM025008.1;CM025008.1;CM025008.1;CM025009.1;CM025009.1;CM025009.1;CM025009.1;CM025009.1;CM025009.1;CM025009.1;CM025009.1;CM025009.1;CM025009.1;CM025009.1;CM025009.1;CM025009.1;CM025009.1;CM025009.1;CM025009.1;CM025009.1;CM025009.1;CM025009.1;CM025009.1;CM025009.1;CM025009.1;CM025009.1;CM025009.1;CM025010.1;CM025010.1;CM025010.1;CM025010.1;CM025010.1;CM025010.1;CM025010.1;CM025010.1;CM025010.1;CM025010.1;CM025010.1;CM025010.1;CM025010.1;CM025011.1;CM025011.1;CM025011.1;CM025011.1;CM025011.1;CM025011.1;CM025011.1;CM025011.1;CM025011.1;CM025011.1;CM025011.1;CM025011.1;CM025011.1;CM025011.1;CM025011.1;CM025011.1;CM025011.1;CM025011.1;CM025012.1;CM025012.1;CM025012.1;CM025012.1;CM025012.1;CM025012.1;CM025012.1;CM025012.1;CM025012.1;CM025012.1;CM025012.1;CM025012.1;CM025012.1;CM025012.1;CM025012.1;CM025012.1;CM025013.1;CM025013.1;CM025013.1;CM025013.1;CM025013.1;CM025013.1;CM025013.1;CM025013.1;CM025013.1;CM025013.1;CM025013.1;CM025013.1;CM025013.1;CM025013.1;CM025013.1;CM025013.1;CM025013.1;CM025013.1;CM025013.1;CM025013.1;CM025013.1;CM025013.1;CM025013.1;CM025013.1;CM025013.1;CM025013.1;CM025013.1;CM025013.1;CM025013.1;CM025014.1;CM025014.1;CM025014.1;CM025014.1;CM025014.1;CM025014.1;CM025014.1;CM025014.1;CM025014.1;CM025014.1;CM025014.1;CM025014.1;CM025014.1;CM025015.1;CM025015.1;CM025015.1;CM025015.1;CM025015.1;CM025015.1;CM025015.1;CM025015.1;CM025015.1;CM025015.1;CM025015.1;CM025015.1;CM025015.1;CM025015.1;CM025015.1;CM025015.1;CM025015.1;CM025015.1;CM025015.1;CM025015.1;CM025015.1;CM025016.1;CM025016.1;CM025016.1;CM025016.1;CM025016.1;CM025016.1;CM025016.1;CM025016.1;CM025016.1;CM025016.1;CM025016.1;CM025016.1;CM025016.1;CM025016.1;CM025016.1;CM025016.1;CM025016.1;CM025016.1;CM025017.1;CM025017.1;CM025017.1;CM025017.1;CM025017.1;CM025017.1;CM025017.1;CM025017.1;CM025017.1;CM025017.1;CM025017.1;CM025017.1;CM025017.1;CM025017.1;CM025017.1;CM025017.1;CM025017.1;CM025017.1;CM025017.1;CM025017.1;CM025017.1;CM025017.1;CM025017.1;CM025017.1;CM025017.1;CM025017.1;CM025017.1;CM025018.1;CM025018.1;CM025018.1;CM025018.1;CM025018.1;CM025018.1;CM025018.1;CM025018.1;CM025018.1;CM025018.1;CM025018.1;CM025018.1;CM025018.1;CM025018.1;CM025018.1;CM025018.1;CM025018.1;CM025018.1;CM025018.1;CM025018.1;CM025018.1;CM025018.1;CM025018.1;CM025019.1;CM025019.1;CM025020.1;CM025020.1;CM025021.1;CM025021.1;CM025021.1;CM025021.1;CM025021.1;CM025021.1;CM025021.1;CM025021.1;CM025021.1;CM025021.1;CM025021.1;CM025021.1;CM025021.1;CM025021.1;CM025021.1;CM025021.1;CM025021.1;CM025021.1;CM025021.1;CM025021.1;CM025021.1;CM025021.1;CM025021.1;CM025021.1;CM025022.1;CM025022.1;CM025022.1;CM025022.1;CM025022.1;CM025022.1;CM025022.1;CM025022.1;CM025022.1;CM025022.1;CM025022.1;CM025022.1;CM025022.1;CM025022.1;CM025022.1;CM025022.1;CM025022.1;CM025022.1;CM025023.1;CM025023.1;CM025023.1;CM025023.1;CM025023.1;CM025023.1;CM025023.1;CM025023.1;CM025023.1;CM025023.1;CM025023.1;CM025023.1;CM025024.1;CM025024.1;CM025024.1;CM025024.1;CM025024.1;CM025024.1;CM025024.1;CM025024.1;CM025024.1;CM025024.1;CM025024.1;CM025024.1;CM025024.1;CM025024.1;CM025024.1;CM025024.1;CM025024.1;CM025024.1;CM025024.1;CM025025.1;CM025025.1;CM025025.1;CM025025.1;CM025025.1;CM025025.1;CM025025.1;CM025025.1;CM025025.1;CM025026.1;CM025026.1;CM025026.1;CM025026.1;CM025026.1;CM025026.1;CM025026.1;CM025026.1;CM025026.1;CM025026.1;CM025026.1;CM025026.1;CM025026.1;JAAVVJ010000039.1;JAAVVJ010000049.1;JAAVVJ010000059.1;JAAVVJ010000071.1;JAAVVJ010000452.1;JAAVVJ010000822.1;JAAVVJ010001510.1;JAAVVJ010003646.1;JAAVVJ010004480.1;JAAVVJ010007463.1;JAAVVJ010007979.1;JAAVVJ010009754.1;JAAVVJ010017690.1;JAAVVJ010017851.1;JAAVVJ010020158.1;JAAVVJ010024548.1;JAAVVJ010026404.1;JAAVVJ010031554.1;JAAVVJ010034416.1;JAAVVJ010035366.1;JAAVVJ010035731.1;JAAVVJ010035937.1;JAAVVJ010037189.1;JAAVVJ010037189.1;JAAVVJ010037220.1;JAAVVJ010037488.1;JAAVVJ010037684.1;JAAVVJ010038140.1;JAAVVJ010038140.1;JAAVVJ010038548.1	2657504;7112498;21678542;22524515;28312071;3644740;44732079;49152350;55348824;833724;4438813;4438913;6561573;25667330;42363645;46903818;50862076;55224744;61091512;65348090;66617021;1406564;1519184;14466172;16365091;18790580;42006028;46719110;47157863;47547729;57437558;61622736;68686650;1427935;11232225;11235346;11237638;13520647;19325200;33103012;38522280;7466340;32253658;46765165;48765909;57253059;1404905;3393537;4765356;5556178;5654826;22176872;22620256;22620703;39942306;42618659;44015528;44017086;2536481;3530840;14627472;41337342;44148753;48350982;4850676;7827157;14528128;29559117;33326222;37497068;38631129;42082346;42546344;48972747;10251113;10251775;19692830;20048382;29247502;46843087;671834;20697920;24901239;29679487;35552138;38479997;39467562;40156131;40774666;61211571;1310802;4765117;4780605;6220488;12230500;22815888;27626309;27626371;31797414;34875795;41596962;42116059;45510494;48431235;52555172;54525120;54568878;55663267;59786157;4879148;4879230;6064718;14796625;15805385;20411370;22153448;41773844;14899098;18606023;27579753;36841256;40861114;5318167;5758238;6278147;7238696;23179814;23424231;30784065;35681384;35682174;42105083;44209266;57345002;8556512;20579957;22467316;23469784;25460297;31740160;32053024;47532134;52681248;3539879;10559374;11324871;11325592;17042175;17247734;19012606;28140770;35467091;40052149;42620343;52402637;52403806;52404037;52404325;20738526;28452188;33352490;4966904;6531206;6963302;6963384;18744732;26057195;26145431;30052241;30052312;34422424;37837684;38716322;38717388;38720500;38721327;41252346;42151243;42151384;10581016;14454127;19382044;24390689;25069278;25666501;41243714;47213729;49468745;4449886;5016963;11381067;11381167;15060302;20475377;20476314;24172612;24175662;24175755;38332385;40533450;43564870;44793755;45016159;11634023;16174529;23817604;26954453;26956678;30911438;39139068;46754094;4969401;20002339;16676941;23514686;1731302;7309582;8045232;24775404;25411402;29678196;36224104;38807411;43524953;49734381;53896141;5936214;11579844;15781417;21864860;23404630;30439734;33353328;36934797;39515787;43039820;49819759;51232673;51232752;811440;5135733;19548628;19812415;20540686;23890933;23893176;39093706;40531703;10529830;14662639;14663231;20137234;20373426;21156540;25117742;32357779;35956987;373469;1716206;4330013;4330699;19157659;31729071;32784656;37261027;2357468;13586217;15683636;41614146;2275088;2877820;25128819;26294728;26294879;26742350;27172379;27245051;33274044;2597608;2990757;5462141;5462199;10831283;22827310;27587742;28983881;29052184;32978605;4741975;11880198;12107008;23317861;10152744;10156937;12081026;12986891;25094640;1410664;15662862;30006056;31650709;3124345;5711368;5712308;5712490;5715832;8423775;18278762;23770176;25735863;61165;56543;73589;5172;3619;6721;11438;12343;219;28239;662;3668;376;21368;1745;5791;3621;19780;3617;3542;42880;66597;55870;55971;125050;8362;10424;120584;124456;27686	2657602;7112566;21679626;22524751;28312303;3644817;44732108;49152426;55351572;833792;4438850;4438943;6561644;25667563;42363700;46903885;50862154;55224981;61092121;65348149;66617625;1406637;1519194;14466271;16365165;18790651;42006793;46719885;47157923;47547799;57437582;61622828;68686723;1427954;11232909;11237358;11238330;13520699;19325271;33103067;38522350;7466388;32253720;46765234;48765950;57253123;1404988;3393624;4765440;5556270;5654900;22176937;22620663;22620748;39942373;42618675;44015774;44017892;2536550;3530881;14628058;41337412;44148801;48351061;4850762;7827205;14528903;29559178;33326288;37497133;38631212;42082917;42546949;48972979;10251127;10251872;19692898;20048395;29247583;46843157;671900;20697992;24901314;29679572;35552199;38480070;39467926;40156241;40774745;61211641;1310861;4765634;4781122;6221242;12230569;22815954;27626323;27626404;31797479;34875858;41597035;42116133;45510568;48431295;52555767;54525204;54568971;55663338;59786228;4879189;4879248;6064783;14796691;15805462;20411789;22153510;41773920;14899154;18606093;27579763;36841324;40861347;5318237;5758306;6278224;7238730;23179876;23424311;30784138;35681675;35682274;42105158;44209340;57345124;8556582;20579972;22467385;23469869;25460479;31740229;32053090;47532150;52681328;3539958;10559454;11325060;11326338;17042185;17247805;19012854;28141486;35467211;40052215;42620418;52403795;52404049;52404235;52404518;20738732;28452255;33352592;4966974;6531264;6963312;6963425;18744813;26057282;26145518;30052263;30052359;34422495;37837751;38716385;38719372;38720746;38721388;41252417;42151295;42151623;10581101;14454193;19382639;24390784;25069341;25666578;41243781;47213824;49468822;4449980;5017039;11381078;11381211;15061048;20475891;20476358;24173078;24175724;24177739;38332460;40533559;43564940;44793828;45016305;11634085;16174603;23817678;26955555;26957161;30911510;39139157;46754182;4969633;20002425;16677012;23514881;1734984;7309646;8047081;24775485;25412136;29678235;36224170;38807480;43525038;49739884;53896209;5936225;11579943;15781511;21864943;23404694;30439801;33353404;36934837;39515801;43039907;49819854;51232749;51232894;811510;5135809;19548700;19812484;20541461;23892218;23893550;39093943;40531776;10529903;14663127;14663765;20137303;20376145;21156632;25117807;32357873;35957062;373801;1716287;4330287;4330892;19157772;31729150;32784720;37261082;2357815;13586315;15683698;41614224;2275159;2877885;25128884;26294796;26295426;26742435;27172443;27245066;33274105;2597690;2990824;5462153;5462268;10831359;22827396;27587814;28983949;29052245;32978895;4742019;11881445;12107081;23317930;10155228;10159883;12081098;12986933;25094707;1411174;15662928;30006126;31650771;3124961;5712198;5712493;5712954;5719760;8423846;18278912;23770242;25735937;61436;56635;73664;5236;4394;6773;11531;12952;994;28326;724;4438;614;21433;2519;5887;4396;19828;4387;3632;42949;66652;55882;56202;125135;8375;10498;121301;125560;27766	+;+;+;+;+;-;-;-;-;-;-;-;-;-;-;-;-;-;-;-;-;+;+;+;+;+;+;+;+;+;+;+;+;+;+;+;+;+;+;+;+;-;-;-;-;-;-;-;-;-;-;-;-;-;-;-;-;-;+;+;+;+;+;+;+;+;+;+;+;+;+;+;+;+;-;-;-;-;-;-;-;-;-;-;-;-;-;-;-;-;+;+;+;+;+;+;+;+;+;+;+;+;+;+;+;+;+;+;+;-;-;-;-;-;-;-;-;+;+;+;+;+;+;+;+;+;+;+;+;+;+;+;+;+;-;-;-;-;-;-;-;-;-;-;-;-;-;-;-;-;-;-;-;-;-;-;-;-;+;+;+;+;+;+;+;+;+;+;+;+;+;+;+;+;+;+;+;+;+;-;-;-;-;-;-;-;-;-;+;+;+;+;+;+;+;+;+;+;+;+;+;+;+;-;-;-;-;-;-;-;-;+;+;+;-;-;-;-;-;-;-;-;-;-;-;-;+;+;+;+;+;+;+;+;+;+;+;+;+;-;-;-;-;-;-;-;-;-;+;+;+;+;+;+;+;+;+;-;-;-;-;-;-;-;-;+;+;+;+;-;-;-;-;-;-;-;-;-;+;+;+;+;+;+;+;+;+;+;-;-;-;-;+;+;+;+;+;+;+;+;+;-;-;-;-;-;-;-;-;-;+;+;-;+;-;+;-;+;+;+;+;-;-;-;-;+;-;+;-;+;+;-;+;+;+;-;+;+;+;+	90161	6980.83	12572.33	14650.16	15739.91	14303.70	10223.83	13055.08	9097.25	10607.25	11570.16	11529.91	12430.83	11138.16	21282.08	18268.50	16826.25	17378.25	13087.33	10378.16	9359.08	10661.16	7191.00	13280.83	18602.58	12133.91	12591.83
NotFur1_LTR_1181:Gypsy:LTR	CM025008.1;CM025008.1;CM025008.1;CM025008.1;CM025008.1;CM025008.1;CM025008.1;CM025008.1;CM025008.1;CM025008.1;CM025009.1;CM025009.1;CM025009.1;CM025009.1;CM025009.1;CM025009.1;CM025009.1;CM025009.1;CM025009.1;CM025009.1;CM025009.1;CM025009.1;CM025009.1;CM025009.1;CM025009.1;CM025009.1;CM025009.1;CM025009.1;CM025009.1;CM025009.1;CM025009.1;CM025010.1;CM025010.1;CM025010.1;CM025010.1;CM025010.1;CM025010.1;CM025010.1;CM025010.1;CM025010.1;CM025010.1;CM025011.1;CM025011.1;CM025011.1;CM025012.1;CM025012.1;CM025012.1;CM025013.1;CM025013.1;CM025014.1;CM025014.1;CM025014.1;CM025015.1;CM025015.1;CM025015.1;CM025017.1;CM025017.1;CM025017.1;CM025017.1;CM025017.1;CM025017.1;CM025017.1;CM025018.1;CM025018.1;CM025018.1;CM025018.1;CM025018.1;CM025018.1;CM025018.1;CM025018.1;CM025018.1;CM025019.1;CM025020.1;CM025021.1;CM025021.1;CM025021.1;CM025022.1;CM025022.1;CM025022.1;CM025023.1;CM025023.1;CM025023.1;CM025023.1;CM025023.1;CM025023.1;CM025024.1;CM025024.1;CM025024.1;CM025024.1;CM025024.1;CM025025.1;CM025025.1;CM025026.1;CM025026.1;CM025026.1;JAAVVJ010000022.1;JAAVVJ010000045.1;JAAVVJ010000045.1;JAAVVJ010000045.1;JAAVVJ010000045.1;JAAVVJ010000106.1;JAAVVJ010000727.1;JAAVVJ010000727.1;JAAVVJ010002158.1;JAAVVJ010006040.1;JAAVVJ010006482.1;JAAVVJ010006482.1;JAAVVJ010006610.1;JAAVVJ010010009.1;JAAVVJ010010955.1;JAAVVJ010011903.1;JAAVVJ010013362.1;JAAVVJ010014385.1;JAAVVJ010014492.1;JAAVVJ010016443.1;JAAVVJ010018481.1;JAAVVJ010018481.1;JAAVVJ010023968.1;JAAVVJ010025624.1;JAAVVJ010031251.1;JAAVVJ010031251.1;JAAVVJ010032660.1;JAAVVJ010033301.1;JAAVVJ010033301.1;JAAVVJ010033635.1;JAAVVJ010035304.1;JAAVVJ010035728.1;JAAVVJ010035728.1;JAAVVJ010036716.1;JAAVVJ010037585.1	2660987;2661944;3683636;30393858;30394101;30397038;30400332;53911712;39019804;44911310;15967491;19740005;55190250;60008527;60168132;60169111;65096905;65101833;65102725;67962760;24017143;36326395;40530058;40530999;40532145;46244134;52924191;55096037;55096902;60008707;60011115;4370555;29622121;30370550;33590160;13982576;24790693;24794822;24814153;24815501;31431927;18853682;25375465;42725783;3706941;10098759;10346253;43384303;52555769;12441719;14120481;14126682;19487056;34055008;40593045;14375788;14376089;31693597;32438434;30661012;38769652;39384095;6055701;10682731;8988228;17168331;17172581;18682116;24828309;26523417;46483035;4605542;13751808;6031296;49786733;49787097;8797880;37251010;39636541;4067863;4068778;6297727;37990328;17326074;25141741;4522177;5169282;5170809;5172451;8361595;5668797;9076577;491990;22903630;22905590;7580;92820;96612;100721;100762;6166;1;385;2;1;1543;1746;1222;3;1887;1;1;9;1;14787;1833;6360;4065;4560;1;1686;2;310;1007;1;47011;41879;45498;19065;39961	2661949;2663919;3684281;30393877;30394439;30399144;30403091;53912352;39020796;44911411;15967901;19740430;55195793;60008708;60168520;60169385;65098367;65102746;65103141;67963410;24022734;36331971;40530195;40531863;40536042;46244598;52924823;55096316;55097312;60011008;60012934;4371275;29622766;30371199;33590809;13983203;24791427;24795256;24814289;24817039;31432600;18854336;25375490;42731367;3706970;10099402;10346901;43389243;52556095;12442356;14125577;14126916;19487703;34055648;40593615;14375930;14376318;31693663;32438486;30661651;38770303;39384772;6056348;10682853;8988866;17172581;17173837;18682781;24828634;26524053;46483571;4606184;13755642;6036903;49787096;49788708;8798537;37254287;39637807;4068270;4073287;6298243;37990811;17326329;25141956;4522317;5169927;5171898;5172678;8361651;5669438;9077250;492958;22905167;22905833;8341;92976;99474;100781;102118;6789;398;896;851;304;1555;1780;1611;1106;2077;2077;351;615;860;15425;2474;9907;4417;4753;517;2921;3303;1005;1851;438;47680;44971;47531;19240;40431	-;-;-;-;-;-;-;-;+;+;+;+;+;+;+;+;+;+;+;+;-;-;-;-;-;-;-;-;-;-;-;+;+;+;+;-;-;-;-;-;-;+;+;+;-;-;+;+;+;-;-;-;-;+;+;+;+;+;+;-;-;-;-;-;+;+;+;+;+;+;+;-;-;+;-;-;-;-;+;-;-;-;-;+;+;+;-;-;-;-;-;-;+;+;+;-;+;+;+;+;-;+;+;+;-;+;+;-;-;+;-;+;+;+;-;-;-;-;+;-;-;-;+;+;-;-;-;-;+;-	144441	46717.50	74885.17	77741.83	84604.50	71399.50	51949.67	65535.33	48972.42	53384.83	57480.58	64639.58	62659.50	16537.17	30738.67	29168.50	28366.67	19341.83	18148.17	18040.33	15111.50	20943.00	11316.83	19029.33	23698.67	17396.67	15207.00
NotFur1_LTR_108:Gypsy:LTR	CM025008.1;CM025008.1;CM025008.1;CM025008.1;CM025008.1;CM025008.1;CM025008.1;CM025008.1;CM025008.1;CM025008.1;CM025008.1;CM025008.1;CM025008.1;CM025008.1;CM025008.1;CM025008.1;CM025008.1;CM025009.1;CM025009.1;CM025009.1;CM025009.1;CM025009.1;CM025009.1;CM025009.1;CM025009.1;CM025009.1;CM025009.1;CM025009.1;CM025009.1;CM025009.1;CM025009.1;CM025009.1;CM025009.1;CM025009.1;CM025009.1;CM025009.1;CM025009.1;CM025009.1;CM025009.1;CM025009.1;CM025009.1;CM025009.1;CM025009.1;CM025010.1;CM025010.1;CM025010.1;CM025010.1;CM025010.1;CM025010.1;CM025010.1;CM025010.1;CM025010.1;CM025010.1;CM025010.1;CM025010.1;CM025010.1;CM025010.1;CM025010.1;CM025010.1;CM025010.1;CM025010.1;CM025011.1;CM025011.1;CM025011.1;CM025011.1;CM025011.1;CM025011.1;CM025011.1;CM025011.1;CM025011.1;CM025011.1;CM025011.1;CM025011.1;CM025011.1;CM025012.1;CM025012.1;CM025012.1;CM025012.1;CM025012.1;CM025012.1;CM025012.1;CM025013.1;CM025013.1;CM025013.1;CM025013.1;CM025013.1;CM025013.1;CM025013.1;CM025013.1;CM025013.1;CM025013.1;CM025013.1;CM025013.1;CM025013.1;CM025013.1;CM025013.1;CM025013.1;CM025013.1;CM025013.1;CM025014.1;CM025014.1;CM025014.1;CM025014.1;CM025014.1;CM025014.1;CM025014.1;CM025014.1;CM025015.1;CM025015.1;CM025015.1;CM025015.1;CM025015.1;CM025015.1;CM025015.1;CM025015.1;CM025015.1;CM025015.1;CM025015.1;CM025015.1;CM025015.1;CM025015.1;CM025015.1;CM025015.1;CM025016.1;CM025016.1;CM025016.1;CM025016.1;CM025016.1;CM025016.1;CM025016.1;CM025016.1;CM025017.1;CM025017.1;CM025017.1;CM025017.1;CM025017.1;CM025017.1;CM025017.1;CM025017.1;CM025017.1;CM025017.1;CM025017.1;CM025017.1;CM025017.1;CM025017.1;CM025017.1;CM025017.1;CM025017.1;CM025017.1;CM025017.1;CM025017.1;CM025017.1;CM025018.1;CM025018.1;CM025018.1;CM025018.1;CM025018.1;CM025018.1;CM025018.1;CM025018.1;CM025018.1;CM025018.1;CM025018.1;CM025018.1;CM025018.1;CM025018.1;CM025018.1;CM025018.1;CM025019.1;CM025019.1;CM025020.1;CM025020.1;CM025020.1;CM025020.1;CM025021.1;CM025021.1;CM025021.1;CM025021.1;CM025021.1;CM025021.1;CM025021.1;CM025021.1;CM025021.1;CM025021.1;CM025021.1;CM025021.1;CM025021.1;CM025022.1;CM025022.1;CM025022.1;CM025022.1;CM025022.1;CM025022.1;CM025022.1;CM025022.1;CM025023.1;CM025023.1;CM025023.1;CM025023.1;CM025023.1;CM025023.1;CM025023.1;CM025023.1;CM025023.1;CM025023.1;CM025023.1;CM025023.1;CM025023.1;CM025023.1;CM025024.1;CM025024.1;CM025024.1;CM025024.1;CM025025.1;CM025025.1;CM025025.1;CM025025.1;CM025025.1;CM025025.1;CM025026.1;CM025026.1;CM025026.1;CM025026.1;CM025026.1;JAAVVJ010000021.1;JAAVVJ010000037.1;JAAVVJ010000037.1;JAAVVJ010000037.1;JAAVVJ010000040.1;JAAVVJ010000062.1;JAAVVJ010000062.1;JAAVVJ010000113.1;JAAVVJ010000113.1;JAAVVJ010000170.1;JAAVVJ010002126.1;JAAVVJ010002801.1;JAAVVJ010004654.1;JAAVVJ010004849.1;JAAVVJ010005503.1;JAAVVJ010005503.1;JAAVVJ010005831.1;JAAVVJ010007573.1;JAAVVJ010007841.1;JAAVVJ010007841.1;JAAVVJ010008327.1;JAAVVJ010011194.1;JAAVVJ010012266.1;JAAVVJ010012524.1;JAAVVJ010013172.1;JAAVVJ010015271.1;JAAVVJ010015271.1;JAAVVJ010015271.1;JAAVVJ010015796.1;JAAVVJ010018381.1;JAAVVJ010018381.1;JAAVVJ010019608.1;JAAVVJ010019659.1;JAAVVJ010021812.1;JAAVVJ010021812.1;JAAVVJ010023545.1;JAAVVJ010023545.1;JAAVVJ010023545.1;JAAVVJ010024432.1;JAAVVJ010024701.1;JAAVVJ010028140.1;JAAVVJ010028213.1;JAAVVJ010028914.1;JAAVVJ010028914.1;JAAVVJ010029966.1;JAAVVJ010029966.1;JAAVVJ010030472.1;JAAVVJ010031665.1;JAAVVJ010032138.1;JAAVVJ010033201.1;JAAVVJ010035475.1;JAAVVJ010035589.1;JAAVVJ010035981.1;JAAVVJ010035999.1;JAAVVJ010036083.1;JAAVVJ010036170.1;JAAVVJ010036409.1;JAAVVJ010036465.1;JAAVVJ010036721.1;JAAVVJ010036721.1;JAAVVJ010036748.1;JAAVVJ010036789.1;JAAVVJ010037250.1;JAAVVJ010037416.1;JAAVVJ010037657.1;JAAVVJ010037935.1;JAAVVJ010038028.1;JAAVVJ010038035.1;JAAVVJ010038271.1;JAAVVJ010038568.1;JAAVVJ010038569.1;JAAVVJ010038569.1;JAAVVJ010038688.1	2668122;33364391;52816986;59576553;5832696;5833877;11317177;11317319;11317776;11319616;11321435;12453464;12460999;26428174;39796395;52170797;52171890;25959059;25967064;25969145;35922225;40382433;40386130;40492147;45621563;46171324;52197427;58921268;61146558;63320665;63321500;27706488;28130611;31265480;31516717;36897949;38608051;48698477;48702237;52282157;52282939;62378579;69647316;90216;6484233;6485482;7742758;31613200;36924127;36928686;52117734;2600621;5553122;7427588;17146802;17162309;17163693;17550788;33581857;51177253;51177380;2991286;9729845;22788983;22790895;22791417;22793383;31649577;27491027;32417262;32418149;35665509;41049022;46020882;6855999;6857764;6863474;7551105;9981820;7723217;46222287;12064449;12746594;27011158;27012085;27024425;27024878;29144186;33650797;37225597;52030157;19976026;38320096;40998478;42268729;47087906;48083213;57450187;57450342;1442204;6408955;6409326;31336372;35591880;12375956;36389785;36390579;15298006;15299988;15643357;15643811;29474632;34668957;36524137;39617596;54228161;54599614;55657365;55658345;30022257;32557778;50522622;50523736;15667109;19019898;32422335;27822562;27827729;31901842;53339991;53340293;3950404;10379381;23957475;33487013;3950451;9648005;9649121;18038544;18883614;25227539;29207005;29493313;29495583;30515702;32010669;32010967;32011709;39764951;39769452;40774216;43818422;20073885;23743239;24083082;36017679;37962586;42828407;42829716;42835882;42838051;44218928;34158074;38166148;42142368;42154411;42711092;48116838;4060850;4061067;2394878;12474026;12474538;20695228;6029201;6030258;25771158;25772651;6929933;21490313;21493640;22570722;36981131;49884376;49887872;49894215;50047851;2939444;8797939;9656081;21995136;7639559;7642301;25450187;29430022;309965;2179316;8347374;19404900;20285907;20287751;24493813;29614907;12683479;12684290;20229626;32394256;39204596;42751328;16760357;24197630;21583100;24193795;8153762;13090714;17378475;17379125;13086698;30536513;1305241;29068827;3036596;3039269;3749730;423654;54051;54537;54623;95887;5640;9816;1;7743;254;1260;3766;45;5968;1;291;582;463;178;5067;2489;5;1;1503;1;8545;8959;9369;1567;112;5940;8;1;180;4958;4020;5138;5989;3517;530;30337;1;15909;21384;1;1981;6262;781;12282;6;158691;2;445;65;4;497;553;3872;22257;23145;5;9585;2;32999;3;7332;2;7;14744;1;2117;3913;6	2668165;33365148;52817054;59577275;5832954;5834062;11317320;11317787;11318214;11320826;11321777;12453579;12462741;26428962;39797164;52171366;52172095;25961970;25968515;25969570;35922456;40382604;40386826;40496362;45622329;46172095;52197525;58921430;61147345;63320886;63322041;27707687;28130761;31265758;31519777;36901845;38609192;48701852;48704174;52282520;52283344;62378711;69650715;91788;6484518;6485968;7743280;31613650;36925635;36930832;52117798;2600753;5554507;7432115;17147043;17163694;17164091;17550872;33581896;51177290;51177583;2991411;9730636;22790864;22791386;22793063;22793443;31650818;27494882;32417519;32418680;35665629;41049815;46021525;6856019;6857907;6863604;7553367;9982617;7723309;46222695;12064556;12747385;27011473;27013739;27024877;27025040;29144969;33651573;37226889;52030341;19976544;38320225;40999251;42268921;47088670;48083450;57450233;57450359;1442355;6408990;6410087;31339122;35596274;12376210;36390060;36391067;15298639;15300123;15643798;15643890;29475183;34669184;36524973;39618337;54228204;54600647;55657900;55658569;30026660;32559500;50522698;50524399;15669405;19024500;32426997;27827735;27828424;31904885;53340297;53340489;3950457;10381124;23958008;33487809;3950538;9649122;9649264;18038619;18883677;25231893;29207306;29493542;29496125;30515752;32010702;32010998;32011818;39765853;39769515;40774251;43818512;20074027;23743272;24087692;36017722;37962757;42828961;42831284;42837964;42838133;44219693;34162613;38166430;42142405;42154625;42711275;48120071;4061020;4061152;2395620;12474237;12474594;20695286;6029401;6030813;25771662;25772827;6930457;21491054;21493698;22571255;36982658;49884623;49891723;49894676;50048629;2939546;8798608;9656234;21995895;7641667;7642527;25450509;29432731;314023;2182897;8347517;19409497;20289748;20290455;24493998;29615667;12684100;12684308;20230416;32394385;39205180;42751452;16760941;24197982;21583886;24193865;8156279;13091487;17379085;17379230;13087480;30536658;1306952;29068872;3037016;3039313;3754359;425272;54538;54645;56652;100415;6487;11827;4268;8201;442;1431;4284;4554;6015;252;651;953;1504;4492;5525;4287;3692;292;1542;31;8813;9367;9607;2623;207;6113;2361;4346;4756;9534;4090;5989;7899;4529;682;30667;5091;18658;22089;1979;2349;6404;1204;12292;4365;159139;4390;1393;4510;838;4948;4989;7888;22514;23676;4401;10923;4124;33062;4292;8121;4394;4357;19282;882;2883;3968;3816	+;+;+;+;-;-;-;-;-;-;-;-;-;-;-;-;-;+;+;+;+;+;+;+;+;+;+;+;+;+;+;-;-;-;-;-;-;-;-;-;-;-;-;+;+;+;+;+;+;+;+;-;-;-;-;-;-;-;-;-;-;-;-;-;-;-;-;-;+;+;+;+;+;+;+;+;+;+;+;-;-;+;+;+;+;+;+;+;+;+;+;-;-;-;-;-;-;-;-;-;-;-;-;-;+;+;+;-;-;-;-;-;-;-;-;-;-;-;-;+;+;+;+;+;+;+;-;-;-;-;-;-;-;-;-;+;+;+;+;+;+;+;+;+;+;+;+;+;+;+;+;+;-;-;-;-;-;-;-;-;-;-;+;+;+;+;+;+;-;-;-;-;-;+;+;+;+;+;-;-;-;-;-;-;-;-;-;+;+;+;+;-;-;-;-;-;-;-;-;-;-;-;-;+;+;+;+;+;+;+;+;-;-;-;-;-;-;+;+;-;-;+;+;+;-;+;+;+;-;-;+;+;+;+;-;+;+;-;-;-;+;+;+;+;-;-;+;-;+;-;-;-;+;-;-;-;+;+;+;-;-;-;-;-;-;+;+;+;-;-;+;-;+;-;-;+;+;-;+;-;-;+;+;+;-;+;+;+;+;+;+;+;+;+;+;+;-	338537	125392.96	215022.87	217585.59	232697.41	198407.34	155790.24	196937.79	145123.09	148387.06	177472.16	166761.69	180022.99	85456.33	152183.74	145557.09	134871.88	106628.36	94894.46	84165.25	68340.50	92049.66	57347.58	96262.70	129357.06	91274.90	77817.73
NotFur1_LTR_1028:Gypsy:LTR	CM025008.1;CM025008.1;CM025009.1;CM025009.1;CM025009.1;CM025009.1;CM025010.1;CM025011.1;CM025011.1;CM025012.1;CM025012.1;CM025012.1;CM025013.1;CM025013.1;CM025014.1;CM025015.1;CM025015.1;CM025016.1;CM025016.1;CM025016.1;CM025016.1;CM025016.1;CM025017.1;CM025017.1;CM025018.1;CM025018.1;CM025023.1;CM025025.1;CM025025.1;CM025025.1;JAAVVJ010000120.1;JAAVVJ010000120.1;JAAVVJ010000223.1;JAAVVJ010000223.1;JAAVVJ010000615.1;JAAVVJ010008244.1;JAAVVJ010011362.1;JAAVVJ010011872.1;JAAVVJ010011872.1;JAAVVJ010012190.1;JAAVVJ010015015.1;JAAVVJ010022260.1;JAAVVJ010022721.1;JAAVVJ010022721.1;JAAVVJ010023606.1;JAAVVJ010030506.1;JAAVVJ010030506.1;JAAVVJ010030506.1;JAAVVJ010035415.1;JAAVVJ010038750.1	2668166;30600659;19758510;34442315;34442967;64341261;42810086;18722385;18722871;781342;781592;35418120;33713455;45839767;2805133;33182957;39954953;15552212;15552767;21717527;23334277;23657374;6141371;30431155;26940552;26941002;2444686;1223623;15905791;29642539;4146;4356;2971;3319;105;1;1;1;113;2;4851;3825;1;113;1;593;824;1966;116374;678	2668226;30601062;19760073;34442778;34443559;64341702;42810269;18722625;18722900;781433;781621;35418141;33713972;45840803;2805184;33188351;39955334;15552740;15552785;21717733;23336454;23657538;6141441;30431881;26940696;26941018;2444808;1223971;15906068;29642634;4317;4595;3007;3355;160;288;568;86;571;624;5553;4449;87;576;571;629;860;2174;116961;1121	-;-;+;+;+;-;+;-;-;-;-;+;+;+;+;+;-;+;+;+;+;-;-;-;-;-;+;-;-;+;+;+;-;-;+;-;-;-;-;-;+;+;-;-;-;+;+;+;+;+	22746	4431.50	6491.67	6557.67	6816.67	6142.67	4615.67	6163.83	4970.17	4756.83	4438.17	4523.67	4554.42	3141.42	4927.67	4936.17	4633.00	3629.33	3061.33	2637.33	2377.00	2791.83	1999.17	3568.67	4755.17	3695.83	3235.00
NotFur1_rnd-6_family-665:L2:LINE	CM025008.1;CM025008.1;CM025008.1;CM025008.1;CM025008.1;CM025008.1;CM025008.1;CM025008.1;CM025008.1;CM025008.1;CM025008.1;CM025008.1;CM025008.1;CM025008.1;CM025008.1;CM025008.1;CM025008.1;CM025009.1;CM025009.1;CM025009.1;CM025009.1;CM025009.1;CM025009.1;CM025009.1;CM025009.1;CM025009.1;CM025009.1;CM025009.1;CM025009.1;CM025009.1;CM025009.1;CM025009.1;CM025009.1;CM025009.1;CM025009.1;CM025010.1;CM025010.1;CM025010.1;CM025010.1;CM025010.1;CM025010.1;CM025010.1;CM025010.1;CM025011.1;CM025011.1;CM025011.1;CM025011.1;CM025011.1;CM025011.1;CM025012.1;CM025012.1;CM025012.1;CM025012.1;CM025012.1;CM025012.1;CM025012.1;CM025012.1;CM025012.1;CM025012.1;CM025012.1;CM025013.1;CM025013.1;CM025013.1;CM025013.1;CM025013.1;CM025013.1;CM025013.1;CM025013.1;CM025013.1;CM025013.1;CM025013.1;CM025013.1;CM025013.1;CM025013.1;CM025013.1;CM025013.1;CM025013.1;CM025013.1;CM025014.1;CM025014.1;CM025014.1;CM025014.1;CM025014.1;CM025015.1;CM025015.1;CM025015.1;CM025015.1;CM025015.1;CM025015.1;CM025015.1;CM025015.1;CM025015.1;CM025015.1;CM025015.1;CM025016.1;CM025016.1;CM025016.1;CM025016.1;CM025016.1;CM025016.1;CM025016.1;CM025016.1;CM025016.1;CM025017.1;CM025017.1;CM025017.1;CM025017.1;CM025017.1;CM025017.1;CM025017.1;CM025017.1;CM025017.1;CM025017.1;CM025017.1;CM025017.1;CM025018.1;CM025018.1;CM025018.1;CM025018.1;CM025018.1;CM025018.1;CM025019.1;CM025020.1;CM025020.1;CM025020.1;CM025020.1;CM025021.1;CM025021.1;CM025021.1;CM025021.1;CM025021.1;CM025021.1;CM025021.1;CM025021.1;CM025021.1;CM025021.1;CM025022.1;CM025022.1;CM025022.1;CM025022.1;CM025022.1;CM025022.1;CM025022.1;CM025022.1;CM025022.1;CM025022.1;CM025022.1;CM025022.1;CM025022.1;CM025022.1;CM025023.1;CM025023.1;CM025023.1;CM025023.1;CM025023.1;CM025023.1;CM025023.1;CM025023.1;CM025024.1;CM025024.1;CM025024.1;CM025024.1;CM025024.1;CM025024.1;CM025024.1;CM025024.1;CM025024.1;CM025024.1;CM025024.1;CM025025.1;CM025025.1;CM025025.1;CM025025.1;CM025025.1;CM025026.1;CM025026.1;CM025026.1;CM025026.1;JAAVVJ010000021.1;JAAVVJ010000038.1;JAAVVJ010000044.1;JAAVVJ010000047.1;JAAVVJ010000047.1;JAAVVJ010000858.1;JAAVVJ010004680.1;JAAVVJ010015931.1;JAAVVJ010016255.1;JAAVVJ010017072.1;JAAVVJ010017072.1;JAAVVJ010019628.1;JAAVVJ010022285.1;JAAVVJ010025621.1;JAAVVJ010028461.1;JAAVVJ010032661.1;JAAVVJ010037217.1	2670253;2722620;2774121;2792366;6017311;18380470;25958529;29160783;63836326;2707117;9646360;16330367;18788999;50865710;53638939;54792297;60771094;4089025;4271650;18798371;18894173;18915283;33379255;54305550;67616530;73151555;14321883;21648748;28865143;52645491;61712277;65996057;68601212;69674119;71799164;5005122;26644015;35596352;44120368;57204152;13522758;13523190;30686191;6989690;10610002;28286900;23883263;29010226;37251586;4180240;12882069;13684817;34003418;42071806;48473980;13460558;14238237;24109507;29017576;41494122;5913194;19949181;30999045;32089260;46049250;50166426;50186652;52112993;11148119;11422627;24227589;36024970;43113926;44226112;60400124;60665833;60710787;61089951;4053977;27817550;42482341;33274114;40134393;7403117;10849524;23718317;46505467;51709876;11899834;32219341;39524871;39621117;40762721;47390199;24493508;24799956;31682905;32693371;34168788;51922843;31008720;31701436;39473100;2535840;21918385;42153133;43088471;19414090;26795716;38865588;41388139;47596505;49184279;49339326;49527414;1008174;40848049;35674377;40679076;46500056;49777443;17666443;5744408;32404608;32412955;16099558;1010474;2643806;2650859;8167627;14553645;27582051;46858952;15981365;45284262;53379733;7110684;7163004;7245252;7727016;7970282;8054732;8552742;11365593;13040720;23448560;26949547;38496327;8834098;10793022;973102;1099938;2038854;8347563;14549685;42695252;7649483;18648648;1824937;1864133;14865176;30819682;6030061;6481593;15232748;16711062;20307433;33858889;34431740;2471459;7560456;34465077;34783489;19615699;2647510;5326951;15352006;17156258;520165;130029;63828;68984;70469;13538;18414;9112;21470;3051;25242;1273;2351;2937;4156;2271;20325	2670314;2722681;2774182;2792445;6017396;18380550;25958581;29160864;63836405;2707178;9646439;16330450;18789067;50865743;53639022;54792349;60771172;4089106;4271735;18798436;18894258;18915368;33379327;54305633;67616593;73151617;14321942;21648812;28865212;52645569;61712355;65996115;68601290;69674185;71799242;5005205;26644079;35596418;44120453;57204224;13522798;13523235;30686247;6989762;10610079;28286985;23883324;29010310;37251660;4180325;12882133;13684894;34003501;42071890;48474053;13460635;14238314;24109588;29017650;41494208;5913278;19949258;30999102;32089301;46049331;50166501;50186732;52113070;11148177;11422712;24227674;36025049;43114011;44226196;60400189;60665918;60710872;61090006;4054053;27817633;42482425;33274193;40134441;7403191;10849608;23718357;46505551;51709949;11899917;32219426;39524928;39621201;40762784;47390283;24493592;24800032;31682986;32693455;34168848;51922926;31008802;31701520;39473184;2535925;21918470;42153217;43088545;19414171;26795872;38865673;41388223;47596569;49184343;49339394;49527497;1008253;40848124;35674435;40679151;46500111;49777531;17666526;5744489;32404685;32412991;16099642;1010556;2643847;2650898;8167682;14553729;27582115;46859036;15981450;45284347;53379818;7110767;7163047;7245284;7727101;7970367;8054808;8552826;11365646;13040809;23448638;26949631;38496411;8834168;10793106;973161;1100023;2038939;8347638;14549768;42695320;7649550;18648690;1825006;1864217;14865260;30819767;6030138;6481675;15232830;16711144;20307516;33858972;34431823;2471543;7560538;34465150;34783573;19615784;2647593;5327030;15352090;17156342;520245;130112;63913;69068;70553;13599;18491;9197;21523;3112;25303;1317;2394;3021;4235;2304;20408	-;-;-;-;-;-;-;-;-;+;+;+;+;+;+;+;+;-;-;-;-;-;-;-;-;-;+;+;+;+;+;+;+;+;+;-;-;-;-;-;+;+;+;-;-;-;+;+;+;-;-;-;-;-;-;+;+;+;+;+;-;-;-;-;-;-;-;-;+;+;+;+;+;+;+;+;+;+;-;-;-;+;+;-;-;-;-;-;+;+;+;+;+;+;-;-;-;-;-;-;+;+;+;-;-;-;-;+;+;+;+;+;+;+;+;-;-;+;+;+;+;+;-;-;-;+;-;-;-;-;-;-;-;+;+;+;-;-;-;-;-;-;-;-;-;-;-;-;+;+;+;+;+;+;+;+;-;-;+;+;+;+;-;-;-;-;-;-;-;-;-;-;-;+;+;+;+;-;+;-;+;+;+;+;+;-;-;+;+;+;-;-;+;+;+	14656	59.17	115.50	110.33	84.33	97.83	50.83	77.67	96.00	59.67	48.17	40.50	62.17	14.67	45.00	30.83	29.50	13.33	49.67	13.00	36	15.50	7.83	39.67	35.00	24	24
NotFur1_rnd-5_family-376:L2:LINE	CM025008.1;CM025008.1;CM025008.1;CM025008.1;CM025008.1;CM025008.1;CM025008.1;CM025008.1;CM025008.1;CM025008.1;CM025008.1;CM025008.1;CM025008.1;CM025008.1;CM025008.1;CM025008.1;CM025008.1;CM025008.1;CM025008.1;CM025008.1;CM025008.1;CM025008.1;CM025008.1;CM025008.1;CM025008.1;CM025008.1;CM025008.1;CM025008.1;CM025008.1;CM025008.1;CM025008.1;CM025008.1;CM025008.1;CM025008.1;CM025008.1;CM025008.1;CM025008.1;CM025008.1;CM025009.1;CM025009.1;CM025009.1;CM025009.1;CM025009.1;CM025009.1;CM025009.1;CM025009.1;CM025009.1;CM025009.1;CM025009.1;CM025009.1;CM025009.1;CM025009.1;CM025009.1;CM025009.1;CM025009.1;CM025009.1;CM025009.1;CM025009.1;CM025009.1;CM025009.1;CM025009.1;CM025009.1;CM025009.1;CM025009.1;CM025009.1;CM025009.1;CM025009.1;CM025009.1;CM025009.1;CM025009.1;CM025009.1;CM025009.1;CM025009.1;CM025009.1;CM025009.1;CM025009.1;CM025009.1;CM025009.1;CM025009.1;CM025009.1;CM025010.1;CM025010.1;CM025010.1;CM025010.1;CM025010.1;CM025010.1;CM025010.1;CM025010.1;CM025010.1;CM025010.1;CM025010.1;CM025010.1;CM025010.1;CM025010.1;CM025010.1;CM025010.1;CM025010.1;CM025010.1;CM025010.1;CM025010.1;CM025010.1;CM025010.1;CM025010.1;CM025010.1;CM025010.1;CM025010.1;CM025011.1;CM025011.1;CM025011.1;CM025011.1;CM025011.1;CM025011.1;CM025011.1;CM025011.1;CM025011.1;CM025011.1;CM025011.1;CM025011.1;CM025011.1;CM025011.1;CM025012.1;CM025012.1;CM025012.1;CM025012.1;CM025012.1;CM025012.1;CM025012.1;CM025012.1;CM025012.1;CM025012.1;CM025012.1;CM025012.1;CM025012.1;CM025012.1;CM025012.1;CM025012.1;CM025012.1;CM025012.1;CM025012.1;CM025012.1;CM025012.1;CM025012.1;CM025012.1;CM025012.1;CM025012.1;CM025012.1;CM025012.1;CM025012.1;CM025012.1;CM025012.1;CM025012.1;CM025012.1;CM025012.1;CM025012.1;CM025012.1;CM025012.1;CM025013.1;CM025013.1;CM025013.1;CM025013.1;CM025013.1;CM025013.1;CM025013.1;CM025013.1;CM025013.1;CM025013.1;CM025013.1;CM025013.1;CM025013.1;CM025013.1;CM025013.1;CM025013.1;CM025013.1;CM025013.1;CM025013.1;CM025013.1;CM025013.1;CM025013.1;CM025013.1;CM025013.1;CM025013.1;CM025013.1;CM025013.1;CM025013.1;CM025013.1;CM025013.1;CM025013.1;CM025013.1;CM025013.1;CM025013.1;CM025013.1;CM025013.1;CM025014.1;CM025014.1;CM025014.1;CM025014.1;CM025014.1;CM025014.1;CM025014.1;CM025014.1;CM025014.1;CM025014.1;CM025014.1;CM025014.1;CM025014.1;CM025014.1;CM025015.1;CM025015.1;CM025015.1;CM025015.1;CM025015.1;CM025015.1;CM025015.1;CM025015.1;CM025015.1;CM025015.1;CM025015.1;CM025015.1;CM025015.1;CM025015.1;CM025015.1;CM025015.1;CM025015.1;CM025015.1;CM025015.1;CM025015.1;CM025015.1;CM025015.1;CM025015.1;CM025015.1;CM025015.1;CM025016.1;CM025016.1;CM025016.1;CM025016.1;CM025016.1;CM025016.1;CM025016.1;CM025016.1;CM025016.1;CM025016.1;CM025016.1;CM025016.1;CM025016.1;CM025016.1;CM025016.1;CM025016.1;CM025016.1;CM025016.1;CM025016.1;CM025016.1;CM025016.1;CM025016.1;CM025016.1;CM025016.1;CM025016.1;CM025016.1;CM025016.1;CM025017.1;CM025017.1;CM025017.1;CM025017.1;CM025017.1;CM025017.1;CM025017.1;CM025017.1;CM025017.1;CM025017.1;CM025017.1;CM025017.1;CM025017.1;CM025017.1;CM025017.1;CM025017.1;CM025017.1;CM025017.1;CM025017.1;CM025017.1;CM025017.1;CM025017.1;CM025017.1;CM025017.1;CM025017.1;CM025017.1;CM025017.1;CM025017.1;CM025017.1;CM025017.1;CM025017.1;CM025018.1;CM025018.1;CM025018.1;CM025018.1;CM025018.1;CM025018.1;CM025018.1;CM025018.1;CM025018.1;CM025018.1;CM025018.1;CM025018.1;CM025019.1;CM025019.1;CM025019.1;CM025020.1;CM025020.1;CM025020.1;CM025020.1;CM025020.1;CM025020.1;CM025020.1;CM025020.1;CM025020.1;CM025020.1;CM025020.1;CM025021.1;CM025021.1;CM025021.1;CM025021.1;CM025021.1;CM025021.1;CM025021.1;CM025021.1;CM025021.1;CM025021.1;CM025021.1;CM025021.1;CM025021.1;CM025021.1;CM025021.1;CM025021.1;CM025021.1;CM025021.1;CM025021.1;CM025021.1;CM025022.1;CM025022.1;CM025022.1;CM025022.1;CM025022.1;CM025022.1;CM025022.1;CM025022.1;CM025022.1;CM025022.1;CM025022.1;CM025022.1;CM025022.1;CM025022.1;CM025022.1;CM025022.1;CM025022.1;CM025022.1;CM025022.1;CM025022.1;CM025023.1;CM025023.1;CM025023.1;CM025023.1;CM025023.1;CM025023.1;CM025023.1;CM025023.1;CM025023.1;CM025023.1;CM025023.1;CM025023.1;CM025023.1;CM025023.1;CM025023.1;CM025023.1;CM025023.1;CM025023.1;CM025023.1;CM025023.1;CM025023.1;CM025023.1;CM025024.1;CM025024.1;CM025024.1;CM025024.1;CM025024.1;CM025024.1;CM025024.1;CM025024.1;CM025024.1;CM025024.1;CM025024.1;CM025024.1;CM025024.1;CM025024.1;CM025024.1;CM025024.1;CM025024.1;CM025024.1;CM025024.1;CM025024.1;CM025024.1;CM025024.1;CM025024.1;CM025024.1;CM025025.1;CM025025.1;CM025025.1;CM025025.1;CM025025.1;CM025025.1;CM025025.1;CM025025.1;CM025025.1;CM025025.1;CM025025.1;CM025025.1;CM025025.1;CM025025.1;CM025026.1;CM025026.1;CM025026.1;CM025026.1;CM025026.1;CM025026.1;CM025026.1;CM025026.1;CM025026.1;CM025026.1;CM025026.1;CM025026.1;CM025026.1;CM025026.1;CM025026.1;CM025026.1;CM025026.1;CM025026.1;CM025026.1;CM025026.1;CM025026.1;JAAVVJ010000021.1;JAAVVJ010000021.1;JAAVVJ010000026.1;JAAVVJ010000026.1;JAAVVJ010000026.1;JAAVVJ010000038.1;JAAVVJ010000044.1;JAAVVJ010000044.1;JAAVVJ010000047.1;JAAVVJ010000100.1;JAAVVJ010000858.1;JAAVVJ010004680.1;JAAVVJ010004680.1;JAAVVJ010004680.1;JAAVVJ010005310.1;JAAVVJ010005489.1;JAAVVJ010010050.1;JAAVVJ010010050.1;JAAVVJ010010050.1;JAAVVJ010011578.1;JAAVVJ010012018.1;JAAVVJ010012385.1;JAAVVJ010012385.1;JAAVVJ010015320.1;JAAVVJ010015931.1;JAAVVJ010017072.1;JAAVVJ010017072.1;JAAVVJ010018790.1;JAAVVJ010019626.1;JAAVVJ010022285.1;JAAVVJ010022821.1;JAAVVJ010024180.1;JAAVVJ010027185.1;JAAVVJ010028461.1;JAAVVJ010028957.1;JAAVVJ010031120.1;JAAVVJ010032661.1;JAAVVJ010032972.1;JAAVVJ010032972.1;JAAVVJ010035415.1;JAAVVJ010035415.1;JAAVVJ010035415.1;JAAVVJ010036324.1;JAAVVJ010036324.1;JAAVVJ010036357.1;JAAVVJ010036357.1;JAAVVJ010036694.1;JAAVVJ010037217.1;JAAVVJ010037338.1;JAAVVJ010037802.1;JAAVVJ010038498.1;JAAVVJ010038513.1	2670319;2722686;2774187;2792450;4086573;6017401;16082319;29160869;29202047;29202409;29203101;29204214;33094547;33095005;63836411;63836755;64144057;2706959;2806229;2814185;4426308;5401373;5424414;9646189;16329438;16329856;18788922;48547088;50864715;52048074;54149284;54664354;54665022;54667423;60770463;62555977;62920705;64153351;3544060;3544319;3547091;3548026;5478957;5479550;25730798;52446262;52643040;52643866;52644884;52645248;60703108;60703812;61712129;64732562;65995976;66249286;69673980;71798451;71798811;74182633;4089112;4271741;5743591;14369176;14373090;15257127;18798430;18894263;18915373;20074381;26249528;26252869;33379327;33384413;33389155;54305639;54307795;62040437;62331218;67616600;1000129;8444897;13522668;19824779;28256538;33619094;34046172;46050264;46050450;46053498;46053684;56786584;57529502;5005211;14537603;18678314;21309966;28039356;31515673;35370352;35370439;36102430;36102494;41296984;44120458;57204231;7625962;7653229;8133364;23883143;29009952;37251506;39657463;26824912;26825673;28287347;29304329;32884941;35004237;44728177;563386;1066550;1067769;3972140;3973777;13458536;13459647;13459994;14237926;18944675;18944833;18946442;24109149;29017434;35227651;35227940;35230347;41492931;41494000;42024700;45861309;45862651;47855832;3752125;4180337;9423541;13684899;13685530;34003512;34003998;34005117;42071895;48474065;48504807;48674111;48861453;5913282;20478815;30999110;32089307;32089852;46049337;50166505;50188522;50190830;50192600;51585443;52113076;56226239;10908917;11422519;23786418;24226164;24227062;32260141;36024895;40075832;43113876;44225807;46527140;50604597;50915557;50915889;50917447;53607751;53609895;60396514;60397187;60399527;60665708;60710620;60710647;4054057;4638099;12070311;16424598;27817639;42482436;9248606;9248807;20350896;33273899;42917471;42924160;42924620;42926311;1946334;1947040;11899071;11899491;12292685;32218927;39620999;40761453;47390081;9453929;10158409;10403218;10849635;11616898;11617748;11619412;12097793;13185882;23718362;31865042;39653338;45215204;46378523;46505557;48407066;1472524;23632246;24493598;24800034;29233238;30258753;30260221;30261447;31682998;31683655;32693460;34168845;35135717;38368776;25304904;25745566;25746199;27783724;27784814;31007454;31008302;31135010;31700483;31701183;39472863;51451516;54217698;269145;1022794;2535986;20160854;21918476;27686805;38185418;40854064;42153637;43089328;43090791;43137368;47291562;47510651;47511137;47742361;49165121;19184532;19413943;31403714;37198137;37201648;37212554;38865520;41388014;46186458;47596423;48015406;48016087;49339248;49527227;1008272;1008996;17808196;24202320;31286798;35673998;40848130;2155673;35674165;45592568;46499893;49777243;4527309;12356861;17665993;487256;491769;5509298;15626230;32901363;1836269;5744495;18648340;25426686;25427182;32413020;1010561;2650903;3498495;8167688;14553736;27584020;27584504;31417058;46859042;48508733;50671059;51187250;2088000;35079096;40432119;44106886;45282050;45282687;45284112;53379437;4668359;7110772;7163046;7245291;7245617;7727104;7970372;8054815;8331913;8557409;13040815;14551507;26949639;37828456;38496417;8329766;8834036;10791469;10791920;12494102;971090;971318;972616;2038795;3125557;4900568;6507286;8346686;8347512;12604906;17467808;20463380;31586495;31588489;42694447;2042174;7650215;15339924;18648695;18649628;24857426;34336263;671162;4943063;6481679;6483397;15887465;15887991;16711152;20307520;20308008;30733216;33858984;34431835;1858481;1859842;1859998;1860597;1861665;14862742;14864552;29636172;30819311;34074992;34323545;34324180;2471550;4128013;6818907;7560535;31283326;34465156;34784285;5135188;5135532;6926419;6926475;19612988;19615500;27553502;683327;1952082;1953271;3590983;3940857;3943508;6196892;6713964;6714526;17156348;25901646;2403881;2404806;2406443;2568572;2647366;5326908;15349977;15351681;18040050;18042726;519570;588543;74129;102191;292815;130138;61130;63459;63871;49381;13380;3812;5034;17501;1473;581;11742;15642;17249;1892;1;10597;11093;194;9200;2905;25084;30468;1009;2393;16542;18318;15723;4081;580;4198;1275;6769;7391;25567;28261;132745;28898;29424;96669;98300;7490;20138;38167;712;13698;13481	2670472;2722840;2774340;2792602;4086718;6017468;16082456;29161053;29202292;29202447;29203524;29204513;33094688;33095041;63836686;63837015;64144394;2707112;2806316;2814264;4426968;5401630;5424530;9646354;16329809;16330366;18788994;48547429;50865335;52049028;54149317;54664475;54665793;54667594;60771081;62556307;62920924;64153761;3544282;3544584;3547688;3548236;5479050;5479627;25731107;52446407;52643264;52643960;52645039;52645485;60703359;60704383;61712271;64732980;65996053;66249417;69674103;71798558;71799158;74182665;4089308;4271783;5743899;14369518;14373154;15257273;18798827;18894511;18915621;20074568;26249617;26252958;33379656;33384486;33389219;54306186;54307945;62040656;62331378;67616654;1000616;8445102;13522754;19824845;28257111;33619460;34046296;46050452;46051177;46053686;46054411;56786628;57529630;5005533;14538157;18678691;21310777;28039399;31515963;35370451;35371037;36102476;36102566;41298030;44120625;57204484;7626258;7653305;8133442;23883258;29010182;37251572;39658268;26825202;26825999;28287477;29304559;32885432;35004696;44729245;563652;1066600;1068092;3972322;3973959;13458891;13459908;13460553;14238232;18944739;18945091;18946784;24109492;29017575;35227763;35228117;35230500;41493416;41494117;42024873;45861390;45863182;47856898;3752186;4180492;9423862;13685458;13685846;34003672;34004961;34005295;42072110;48474162;48505133;48674225;48862018;5914359;20479368;31000221;32089764;32089926;46049518;50166590;50188568;50191111;50193323;51585523;52113156;56226988;10909127;11422622;23786836;24226404;24227584;32260842;36024965;40076598;43113921;44226107;46527250;50605207;50915664;50916299;50918139;53608474;53610008;60396557;60397557;60400118;60665828;60710657;60710781;4054175;4638232;12070606;16424923;27818253;42482979;9248770;9249043;20351087;33274105;42917645;42924340;42924758;42926738;1946444;1947276;11899221;11899828;12293332;32219335;39621112;40762715;47390194;9453989;10158647;10403721;10849997;11617170;11618446;11619498;12097953;13186014;23718460;31865111;39654021;45215387;46379762;46505624;48407265;1472822;23632619;24493892;24800238;29233569;30258931;30260338;30262093;31683062;31683890;32693664;34168972;35135764;38368833;25305005;25745845;25746858;27784086;27786729;31007685;31008708;31135231;31700865;31701430;39473094;51451648;54217785;269218;1023063;2536162;20160894;21919112;27686922;38186072;40854327;42154699;43089569;43091070;43137532;47291627;47510925;47511431;47742442;49165192;19184632;19414082;31404014;37198319;37201737;37212633;38865582;41388137;46186571;47596503;48015732;48016875;49339320;49527408;1008977;1009252;17808431;24202416;31286865;35674091;40849496;2155841;35674372;45593360;46500069;49777437;4527501;12357040;17666438;487501;491821;5509710;15626840;32901900;1836378;5744546;18648547;25426883;25427347;32413325;1010743;2651002;3498792;8168226;14554717;27584478;27585109;31417255;46859141;48508819;50671099;51187809;2088139;35079266;40432448;44107217;45282096;45283450;45284256;53379729;4668927;7110844;7163242;7245392;7245655;7727483;7970996;8055121;8332110;8558053;13041102;14551901;26950073;37828865;38496671;8330608;8834090;10791587;10793016;12494268;971145;971390;973096;2038848;3125811;4900971;6507374;8346853;8347558;12605474;17468011;20464182;31587065;31588614;42695246;2042656;7650581;15340128;18648796;18649765;24857734;34336436;671432;4943335;6482366;6484206;15887627;15888090;16711307;20307733;20308085;30733455;33859115;34432452;1859361;1859983;1860118;1860708;1861912;14863303;14865171;29636342;30819677;34075581;34323993;34324645;2471820;4128199;6819039;7561310;31283598;34465197;34785234;5135372;5136519;6926464;6926600;19613265;19615593;27553830;683757;1952275;1953400;3591020;3941249;3943580;6196991;6714184;6715098;17156421;25901953;2404485;2405049;2406750;2568753;2647504;5326945;15350989;15351775;18040502;18042765;520159;588744;74350;102412;292999;130354;61372;63823;65477;49754;13533;4110;5768;18409;1537;713;11855;16054;18329;2239;244;10794;11258;464;9523;3046;25237;30725;1332;2589;16785;18358;16546;4151;667;4329;1896;7202;7422;26202;28334;132926;29060;29523;97162;99306;7650;20320;38890;1012;14027;14247	-;-;-;-;-;-;-;-;-;-;-;-;-;-;-;-;-;+;+;+;+;+;+;+;+;+;+;+;+;+;+;+;+;+;+;+;+;+;+;+;+;+;+;+;+;+;+;+;+;+;+;+;+;+;+;+;+;+;+;+;-;-;-;-;-;-;-;-;-;-;-;-;-;-;-;-;-;-;-;-;+;+;+;+;+;+;+;+;+;+;+;+;+;-;-;-;-;-;-;-;-;-;-;-;-;-;+;+;+;+;+;+;+;-;-;-;-;-;-;-;+;+;+;+;+;+;+;+;+;+;+;+;+;+;+;+;+;+;+;+;+;+;+;-;-;-;-;-;-;-;-;-;-;-;-;-;-;-;-;-;-;-;-;-;-;-;-;-;-;+;+;+;+;+;+;+;+;+;+;+;+;+;+;+;+;+;+;+;+;+;+;+;-;-;-;-;-;-;+;+;+;+;+;+;+;+;+;+;+;+;+;+;+;+;+;-;-;-;-;-;-;-;-;-;-;-;-;-;-;-;-;-;-;-;-;-;-;-;-;-;-;-;-;-;-;+;+;+;+;+;+;+;+;+;+;+;+;+;-;-;-;-;-;-;-;-;-;-;-;-;-;-;-;-;-;+;+;+;+;+;+;+;+;+;+;+;+;+;+;-;-;-;-;-;-;-;+;+;+;+;+;-;-;+;+;+;+;+;+;-;-;-;-;-;-;-;-;-;-;-;-;-;-;-;-;-;-;+;+;+;+;+;+;+;+;-;-;-;-;-;-;-;-;-;-;-;-;-;-;-;+;+;+;+;+;+;+;+;+;+;+;+;+;+;+;+;+;+;+;+;-;-;-;-;-;-;-;-;-;-;-;-;-;-;-;-;-;-;-;+;+;+;+;+;+;+;+;+;+;+;+;-;-;-;-;-;-;-;+;+;+;+;+;+;+;-;-;-;-;-;-;-;-;-;-;-;+;+;+;+;+;+;+;+;+;+;+;-;+;+;-;-;+;+;+;+;+;+;+;+;+;+;-;-;-;-;-;-;-;-;-;+;+;+;+;-;+;-;+;+;-;-;+;+;+;+;+;-;-;-;-;-;+;+;+;+;+;+	149328	1653.42	1647.92	1753.83	1672.75	2353.67	1745.08	1922.00	1235.17	2343.67	2325.58	3815.08	2749.42	516.33	757.17	960.83	748.75	845.00	1104.83	783.00	912.17	904.17	572.50	1464.33	1788.50	1347.83	904.33
```
