## Supplemental Code for "Dynamic regulation of gonadal transposon control across the lifespan of the naturally short-lived African turquoise killifish": piRNA_Count_Matrix.txt (part 68 of 92)

```
NotFur1_rnd-1_family-357:L1:LINE	CM025008.1;CM025008.1;CM025008.1;CM025008.1;CM025008.1;CM025008.1;CM025008.1;CM025008.1;CM025008.1;CM025008.1;CM025008.1;CM025008.1;CM025008.1;CM025008.1;CM025008.1;CM025008.1;CM025008.1;CM025008.1;CM025008.1;CM025008.1;CM025008.1;CM025008.1;CM025008.1;CM025008.1;CM025008.1;CM025008.1;CM025008.1;CM025008.1;CM025008.1;CM025008.1;CM025008.1;CM025008.1;CM025008.1;CM025008.1;CM025008.1;CM025008.1;CM025008.1;CM025008.1;CM025008.1;CM025008.1;CM025008.1;CM025008.1;CM025009.1;CM025009.1;CM025009.1;CM025009.1;CM025009.1;CM025009.1;CM025009.1;CM025009.1;CM025009.1;CM025009.1;CM025009.1;CM025009.1;CM025009.1;CM025009.1;CM025009.1;CM025009.1;CM025009.1;CM025009.1;CM025009.1;CM025009.1;CM025009.1;CM025009.1;CM025009.1;CM025009.1;CM025009.1;CM025009.1;CM025009.1;CM025009.1;CM025009.1;CM025009.1;CM025009.1;CM025009.1;CM025009.1;CM025009.1;CM025010.1;CM025010.1;CM025010.1;CM025010.1;CM025010.1;CM025010.1;CM025010.1;CM025010.1;CM025010.1;CM025010.1;CM025010.1;CM025010.1;CM025010.1;CM025010.1;CM025010.1;CM025010.1;CM025010.1;CM025010.1;CM025010.1;CM025010.1;CM025010.1;CM025010.1;CM025010.1;CM025010.1;CM025010.1;CM025010.1;CM025010.1;CM025010.1;CM025010.1;CM025010.1;CM025010.1;CM025010.1;CM025010.1;CM025010.1;CM025010.1;CM025010.1;CM025010.1;CM025010.1;CM025010.1;CM025011.1;CM025011.1;CM025011.1;CM025011.1;CM025011.1;CM025011.1;CM025011.1;CM025011.1;CM025011.1;CM025011.1;CM025011.1;CM025011.1;CM025011.1;CM025011.1;CM025011.1;CM025011.1;CM025011.1;CM025011.1;CM025012.1;CM025012.1;CM025012.1;CM025012.1;CM025012.1;CM025012.1;CM025012.1;CM025012.1;CM025012.1;CM025012.1;CM025012.1;CM025012.1;CM025012.1;CM025012.1;CM025012.1;CM025012.1;CM025012.1;CM025012.1;CM025012.1;CM025012.1;CM025012.1;CM025012.1;CM025012.1;CM025012.1;CM025012.1;CM025012.1;CM025012.1;CM025012.1;CM025013.1;CM025013.1;CM025013.1;CM025013.1;CM025013.1;CM025013.1;CM025013.1;CM025013.1;CM025013.1;CM025013.1;CM025013.1;CM025013.1;CM025013.1;CM025013.1;CM025013.1;CM025013.1;CM025013.1;CM025013.1;CM025013.1;CM025013.1;CM025013.1;CM025013.1;CM025013.1;CM025013.1;CM025013.1;CM025013.1;CM025013.1;CM025013.1;CM025013.1;CM025013.1;CM025013.1;CM025013.1;CM025013.1;CM025013.1;CM025013.1;CM025013.1;CM025013.1;CM025013.1;CM025013.1;CM025013.1;CM025013.1;CM025013.1;CM025014.1;CM025014.1;CM025014.1;CM025014.1;CM025014.1;CM025014.1;CM025014.1;CM025014.1;CM025014.1;CM025014.1;CM025014.1;CM025014.1;CM025014.1;CM025014.1;CM025014.1;CM025014.1;CM025014.1;CM025014.1;CM025014.1;CM025014.1;CM025014.1;CM025014.1;CM025014.1;CM025014.1;CM025014.1;CM025014.1;CM025014.1;CM025015.1;CM025015.1;CM025015.1;CM025015.1;CM025015.1;CM025015.1;CM025015.1;CM025015.1;CM025015.1;CM025015.1;CM025015.1;CM025015.1;CM025015.1;CM025015.1;CM025015.1;CM025015.1;CM025015.1;CM025015.1;CM025015.1;CM025015.1;CM025015.1;CM025015.1;CM025016.1;CM025016.1;CM025016.1;CM025016.1;CM025016.1;CM025016.1;CM025016.1;CM025016.1;CM025016.1;CM025016.1;CM025016.1;CM025016.1;CM025016.1;CM025016.1;CM025016.1;CM025016.1;CM025016.1;CM025016.1;CM025016.1;CM025016.1;CM025016.1;CM025016.1;CM025016.1;CM025016.1;CM025016.1;CM025016.1;CM025016.1;CM025016.1;CM025016.1;CM025016.1;CM025016.1;CM025016.1;CM025017.1;CM025017.1;CM025017.1;CM025017.1;CM025017.1;CM025017.1;CM025017.1;CM025017.1;CM025017.1;CM025017.1;CM025017.1;CM025017.1;CM025017.1;CM025017.1;CM025017.1;CM025017.1;CM025017.1;CM025017.1;CM025017.1;CM025017.1;CM025017.1;CM025017.1;CM025017.1;CM025017.1;CM025017.1;CM025017.1;CM025018.1;CM025018.1;CM025018.1;CM025018.1;CM025018.1;CM025018.1;CM025018.1;CM025018.1;CM025018.1;CM025018.1;CM025018.1;CM025018.1;CM025018.1;CM025018.1;CM025018.1;CM025018.1;CM025018.1;CM025018.1;CM025018.1;CM025018.1;CM025018.1;CM025018.1;CM025018.1;CM025018.1;CM025018.1;CM025018.1;CM025018.1;CM025019.1;CM025019.1;CM025019.1;CM025019.1;CM025020.1;CM025020.1;CM025020.1;CM025020.1;CM025020.1;CM025020.1;CM025020.1;CM025020.1;CM025020.1;CM025020.1;CM025020.1;CM025020.1;CM025020.1;CM025020.1;CM025020.1;CM025020.1;CM025020.1;CM025020.1;CM025020.1;CM025021.1;CM025021.1;CM025021.1;CM025021.1;CM025021.1;CM025021.1;CM025021.1;CM025021.1;CM025021.1;CM025021.1;CM025021.1;CM025021.1;CM025021.1;CM025021.1;CM025021.1;CM025021.1;CM025021.1;CM025021.1;CM025021.1;CM025021.1;CM025021.1;CM025021.1;CM025021.1;CM025021.1;CM025021.1;CM025021.1;CM025021.1;CM025021.1;CM025021.1;CM025021.1;CM025021.1;CM025021.1;CM025022.1;CM025022.1;CM025022.1;CM025022.1;CM025022.1;CM025022.1;CM025022.1;CM025022.1;CM025022.1;CM025022.1;CM025022.1;CM025022.1;CM025022.1;CM025022.1;CM025022.1;CM025022.1;CM025022.1;CM025022.1;CM025022.1;CM025022.1;CM025022.1;CM025022.1;CM025023.1;CM025023.1;CM025023.1;CM025023.1;CM025023.1;CM025023.1;CM025023.1;CM025023.1;CM025023.1;CM025023.1;CM025023.1;CM025023.1;CM025023.1;CM025023.1;CM025023.1;CM025023.1;CM025023.1;CM025023.1;CM025023.1;CM025023.1;CM025023.1;CM025023.1;CM025023.1;CM025024.1;CM025024.1;CM025024.1;CM025024.1;CM025024.1;CM025024.1;CM025024.1;CM025024.1;CM025024.1;CM025024.1;CM025024.1;CM025024.1;CM025024.1;CM025024.1;CM025024.1;CM025024.1;CM025024.1;CM025024.1;CM025024.1;CM025024.1;CM025025.1;CM025025.1;CM025025.1;CM025025.1;CM025025.1;CM025025.1;CM025025.1;CM025025.1;CM025025.1;CM025025.1;CM025025.1;CM025025.1;CM025025.1;CM025025.1;CM025025.1;CM025025.1;CM025025.1;CM025025.1;CM025025.1;CM025025.1;CM025025.1;CM025025.1;CM025025.1;CM025025.1;CM025025.1;CM025025.1;CM025025.1;CM025025.1;CM025025.1;CM025025.1;CM025025.1;CM025026.1;CM025026.1;CM025026.1;CM025026.1;CM025026.1;CM025026.1;CM025026.1;CM025026.1;CM025026.1;CM025026.1;CM025026.1;CM025026.1;CM025026.1;CM025026.1;CM025026.1;CM025026.1;CM025026.1;CM025026.1;CM025026.1;CM025026.1;CM025026.1;CM025026.1;CM025026.1;CM025026.1;CM025026.1;CM025026.1;CM025026.1;CM025026.1;CM025026.1;CM025026.1;JAAVVJ010000020.1;JAAVVJ010000020.1;JAAVVJ010000021.1;JAAVVJ010000021.1;JAAVVJ010000023.1;JAAVVJ010000026.1;JAAVVJ010000029.1;JAAVVJ010000033.1;JAAVVJ010000034.1;JAAVVJ010000060.1;JAAVVJ010000063.1;JAAVVJ010000074.1;JAAVVJ010000133.1;JAAVVJ010000161.1;JAAVVJ010001070.1;JAAVVJ010001144.1;JAAVVJ010001204.1;JAAVVJ010001430.1;JAAVVJ010002342.1;JAAVVJ010002721.1;JAAVVJ010003225.1;JAAVVJ010003225.1;JAAVVJ010003691.1;JAAVVJ010004350.1;JAAVVJ010004350.1;JAAVVJ010004423.1;JAAVVJ010004933.1;JAAVVJ010005176.1;JAAVVJ010005332.1;JAAVVJ010006317.1;JAAVVJ010006499.1;JAAVVJ010006802.1;JAAVVJ010007324.1;JAAVVJ010008059.1;JAAVVJ010008453.1;JAAVVJ010009266.1;JAAVVJ010009266.1;JAAVVJ010009776.1;JAAVVJ010009776.1;JAAVVJ010009986.1;JAAVVJ010010006.1;JAAVVJ010010050.1;JAAVVJ010010694.1;JAAVVJ010010963.1;JAAVVJ010012009.1;JAAVVJ010012665.1;JAAVVJ010013214.1;JAAVVJ010013574.1;JAAVVJ010013626.1;JAAVVJ010014462.1;JAAVVJ010014867.1;JAAVVJ010015152.1;JAAVVJ010015202.1;JAAVVJ010015322.1;JAAVVJ010015379.1;JAAVVJ010015660.1;JAAVVJ010015660.1;JAAVVJ010015660.1;JAAVVJ010016148.1;JAAVVJ010016255.1;JAAVVJ010016525.1;JAAVVJ010016883.1;JAAVVJ010017203.1;JAAVVJ010017227.1;JAAVVJ010017227.1;JAAVVJ010017306.1;JAAVVJ010017388.1;JAAVVJ010017423.1;JAAVVJ010018424.1;JAAVVJ010018486.1;JAAVVJ010018751.1;JAAVVJ010019236.1;JAAVVJ010020005.1;JAAVVJ010020052.1;JAAVVJ010020261.1;JAAVVJ010020261.1;JAAVVJ010020390.1;JAAVVJ010020753.1;JAAVVJ010020994.1;JAAVVJ010021582.1;JAAVVJ010022192.1;JAAVVJ010023075.1;JAAVVJ010023510.1;JAAVVJ010023583.1;JAAVVJ010023638.1;JAAVVJ010023856.1;JAAVVJ010023878.1;JAAVVJ010024421.1;JAAVVJ010024543.1;JAAVVJ010024543.1;JAAVVJ010024721.1;JAAVVJ010025751.1;JAAVVJ010026015.1;JAAVVJ010026147.1;JAAVVJ010027062.1;JAAVVJ010027185.1;JAAVVJ010027199.1;JAAVVJ010027217.1;JAAVVJ010027264.1;JAAVVJ010027264.1;JAAVVJ010027676.1;JAAVVJ010027806.1;JAAVVJ010028565.1;JAAVVJ010029265.1;JAAVVJ010029431.1;JAAVVJ010029498.1;JAAVVJ010029601.1;JAAVVJ010029761.1;JAAVVJ010030142.1;JAAVVJ010031032.1;JAAVVJ010031125.1;JAAVVJ010031168.1;JAAVVJ010031559.1;JAAVVJ010031684.1;JAAVVJ010031877.1;JAAVVJ010032348.1;JAAVVJ010032381.1;JAAVVJ010032540.1;JAAVVJ010032619.1;JAAVVJ010033517.1;JAAVVJ010033675.1;JAAVVJ010034051.1;JAAVVJ010034236.1;JAAVVJ010034256.1;JAAVVJ010034329.1;JAAVVJ010034485.1;JAAVVJ010034683.1;JAAVVJ010035119.1;JAAVVJ010035265.1;JAAVVJ010035265.1;JAAVVJ010035381.1;JAAVVJ010035651.1;JAAVVJ010035651.1;JAAVVJ010035738.1;JAAVVJ010035785.1;JAAVVJ010036220.1;JAAVVJ010036322.1;JAAVVJ010036673.1;JAAVVJ010036757.1;JAAVVJ010036791.1;JAAVVJ010036945.1;JAAVVJ010037158.1;JAAVVJ010037338.1;JAAVVJ010037401.1;JAAVVJ010037446.1;JAAVVJ010037460.1;JAAVVJ010037858.1;JAAVVJ010037998.1;JAAVVJ010038306.1;JAAVVJ010038451.1;JAAVVJ010038486.1;JAAVVJ010038489.1;JAAVVJ010038489.1;JAAVVJ010038489.1;JAAVVJ010038751.1	2801268;2842888;3110017;5648106;7918555;12554844;16020427;21839665;22243419;22955402;29688529;30377313;30378430;31180141;31286341;35578788;36802531;37864893;38483186;44566987;51387323;52113881;52644485;57230088;5521255;5521523;5521962;10596778;16595426;19258257;19893965;22873805;32185123;33533481;34213648;35699098;37627590;38753711;41041440;44648994;61828198;63080171;819777;10541019;12025728;24956250;31532593;35594697;37830322;40586688;41054300;45140193;46029679;46750740;47759155;55611519;58755799;62012091;65327650;67046269;67048087;69675053;71044448;1613349;2501030;27817143;28849005;28850902;38394731;43002592;45079760;51677537;55606914;68951057;69142626;71982155;9934;189088;1519122;9642102;9796028;10730242;14501086;18644775;18677070;18849919;18850286;22415188;25025414;27993939;28775054;29207244;29645132;29674386;29980423;32245542;32439995;34592356;36893790;45222107;4292144;4302611;17968876;17969952;19216150;19913948;21950451;26235230;28791433;29678193;31557586;32478655;32690614;35894641;54105049;1789880;4793104;12410399;12998063;23483350;30274549;31345897;31429996;31627268;33633364;38260822;46905400;6931949;8322371;21789041;24967522;37967319;38980646;1402335;9209857;9382620;10888694;12510676;13243272;14976159;37776876;42134623;42338965;43728520;47643600;48808688;48939490;49562180;49853515;2632043;2633104;5362484;6379384;8872363;10407797;12022318;13572027;15828715;16572095;42339235;43154430;4294306;4294356;4393817;10706777;10707372;15554673;15555744;18127566;21925905;24749346;30249071;33559979;33738597;33968314;39219474;40369791;50472995;50657054;51801966;52728835;53345461;53357064;55868067;61823267;10981339;25578785;27763607;34815293;35525914;35936034;36535148;36535396;36989561;38319002;46392683;47988820;48016211;48082829;49041599;49915876;54149207;54176580;1350823;2785692;4598605;7933823;8656794;8657852;10263278;12701563;13479039;20157842;24338427;28738669;30758039;34858978;34859046;37141309;38430108;2157525;8652921;8655788;12614967;15987427;17021928;17022674;20391698;24098157;40226314;2349003;7228936;10879033;25193364;25523248;38461828;45680225;55904633;25634766;25901866;28872497;33950125;40904631;41584883;41770367;42077828;43187440;46808375;46990042;47083715;51842741;56940183;711476;3715828;4850748;4937885;5354945;7634083;12146348;12926099;17418531;22967867;26561009;26561310;29865319;35439188;36035560;36445618;43768683;54257618;3281319;9448009;11432597;14090993;15402001;17859617;27647867;31385148;35542531;35908550;40780591;42574505;46197815;50749351;7969472;15598937;25556705;25800192;28043824;32035563;32036616;32172196;33401002;33415613;34296992;37212995;37345064;42875917;43396485;44639030;46384797;18684272;21960639;33391250;34087598;34677031;35276004;35278364;42272038;42702812;1028780;5942686;9316300;10471765;20484596;22896879;22973615;23178691;35440611;40465844;40479274;46339306;47560241;48673781;50164358;52664495;30739853;35332617;38007837;41202093;41873458;44866382;46444768;47058780;48660775;49050494;52699712;1724641;17089768;5345142;5661362;280893;281633;518585;964779;1532796;1533611;23293254;24305843;24707267;33576414;3781554;4435520;8487859;14837060;16331527;16884911;19931270;21795102;26655175;271789;1236751;1237392;2269289;2292746;5480080;17289467;37674729;37951245;38209403;40275342;45327057;50901461;52365027;53794226;853292;1085955;1144206;1531300;1757371;1985518;6658692;14152617;23207929;23208711;23858306;29775950;33163045;33695919;40229512;41482502;47990676;1439198;3296934;7912771;8421747;9174671;11361845;11698424;13152964;16523187;18458878;35729094;37137607;41173809;5369037;7771104;7894481;11032343;21258049;29918303;33461175;33696745;39325346;120533;332510;467744;3616765;4189797;4463855;7334612;7335289;9386133;12341262;18882326;29935444;30599055;1020176;2883802;4538875;6267160;7738636;16117994;21328176;28085816;40466331;43059414;5616271;5616454;12878306;16741017;17547880;24672087;27407116;29235706;29330281;29805952;30638719;31157757;32110252;32114851;33016723;33689601;11323815;16828660;23180453;34157710;19656;1366046;1977700;2494475;2495521;3143029;5863084;6955512;8531066;8531644;9340613;9395647;11850854;17756918;20836394;34735113;263812;1738831;3882621;4613548;6109470;6109924;7938370;9335421;11770393;17892365;28616395;28617537;33184306;33874991;35014846;385715;390677;407964;449211;965425;966481;1362271;1729667;4010376;4010986;7139163;8434239;8567488;13786974;14234585;15117157;21435923;24199946;25763829;25764847;25990777;30817132;2704951;4267856;6188436;8700601;11071616;12027600;14665642;15579659;1402728;1403888;280298;280606;329870;212301;121093;29243;198764;105791;55693;17048;10354;11601;16731;1;2;10823;1;431;1341;3397;56323;7490;7687;61002;932;1;1170;386;1;1;161;4050;361;1;742;1;2006;1;28005;27299;2428;276;2;1;473;4;1;2;36870;1806;4884;1;29256;262;19246;21125;12741;17558;400;2;4179;1;265;1;1;1;1;1;1;1;9744;837;198;2103;252;503;24328;7520;1787;1837;1;411;1;508;243;1;1;981;7882;1;186;692;5;14932;1;352;6871;7913;1;4;526;628;3095;1;1274;2;5218;1;6558;5723;4561;9255;1;2210;1;1;1176;258;107;1068;1627;1;398;109;426;1;1229;19341;6000;82292;83557;22530;1;12204;2157;4804;138;30835;29116;6630;26359;35827;4631;80001;56477;13156;155793;21454;15999;30407;30549;30752;14762	2801701;2843360;3110294;5648664;7918982;12555239;16020491;21839959;22243729;22955920;29688768;30377462;30378446;31181069;31287184;35580060;36803046;37865864;38483424;44568031;51388177;52114157;52645333;57230205;5521350;5521534;5522030;10596909;16595593;19258657;19894408;22874542;32185213;33533581;34214075;35699570;37628058;38754117;41041903;44649337;61828473;63080303;820504;10541479;12025932;24956392;31533101;35594943;37830520;40586885;41054534;45140429;46029812;46751130;47759691;55612217;58756028;62012360;65328321;67046471;67048544;69675772;71045002;1613481;2501120;27817474;28849328;28850933;38395262;43002953;45080167;51677701;55607238;68951327;69143185;71982249;10203;189474;1519583;9643079;9796354;10730561;14501522;18645027;18677531;18850226;18850504;22415566;25025740;27993992;28775468;29207675;29645741;29675373;29980622;32246668;32440370;34593241;36894009;45223048;4292178;4303412;17968969;17970031;19217046;19915008;21951385;26235932;28791830;29678255;31558063;32479746;32691310;35894729;54105443;1790480;4793991;12410476;12998294;23483877;30275008;31345947;31431074;31627746;33633730;38261597;46906445;6932268;8322643;21789247;24968102;37967675;38980933;1403154;9210002;9383486;10888810;12510918;13243675;14976217;37777140;42134698;42339238;43728988;47643839;48809294;48939709;49562317;49853764;2632122;2633141;5363100;6379790;8872678;10407970;12023169;13572226;15828968;16572997;42339633;43154543;4294319;4295139;4393995;10707405;10707501;15554747;15555784;18128559;21926771;24749805;30249705;33560611;33738986;33968717;39219692;40370687;50473515;50657389;51802365;52729849;53346349;53357952;55868142;61823841;10981931;25579571;27764323;34815590;35526627;35936405;36535403;36535506;36989967;38319471;46392930;47989778;48016273;48083213;49041821;49916070;54150154;54176887;1351521;2785771;4598994;7934044;8656890;8657904;10263481;12701776;13479798;20158316;24338702;28739212;30758150;34858995;34859968;37142057;38430574;2158042;8653196;8656357;12615419;15987992;17022674;17023204;20391994;24099100;40227204;2349253;7229851;10879647;25194152;25523499;38462078;45680752;55905347;25635151;25902044;28873167;33950408;40905376;41585038;41770411;42078162;43187671;46809141;46990301;47084005;51842977;56940440;711564;3716252;4850970;4938007;5355856;7634302;12146488;12926507;17419226;22968590;26561302;26561878;29865981;35439514;36035944;36446175;43769616;54257940;3281981;9448265;11432652;14091136;15402236;17859689;27648190;31385551;35543059;35909344;40781175;42575384;46198404;50749543;7970099;15599342;25557640;25800665;28044738;32035642;32036686;32172276;33402080;33415894;34297255;37213264;37345314;42876215;43396809;44639432;46385277;18684398;21961266;33391688;34087718;34677282;35276678;35278539;42272253;42703867;1028914;5943631;9317289;10472183;20485060;22897284;22973893;23179714;35441660;40465986;40479556;46340247;47560711;48674326;50164708;52664656;30740130;35333177;38007939;41202686;41874533;44867048;46446023;47058854;48661382;49050560;52700029;1725454;17089950;5345397;5662136;281177;282025;518642;964956;1532977;1533684;23293297;24305889;24707408;33576609;3781824;4435944;8488000;14837766;16331912;16885204;19931454;21795275;26655620;271837;1236920;1237912;2269380;2293370;5480657;17290093;37675065;37952208;38209823;40275625;45327942;50902520;52366041;53794535;853628;1086686;1144734;1531718;1757493;1986425;6659417;14152853;23208185;23208932;23859237;29776687;33164183;33697355;40229874;41482807;47991346;1440000;3297209;7912984;8422335;9174757;11362052;11698457;13153468;16523644;18459608;35730071;37137807;41174065;5369501;7771674;7894628;11032470;21258684;29918999;33461567;33696784;39325830;121019;333689;467997;3617666;4190213;4464443;7334851;7335575;9386944;12341700;18882542;29935531;30599268;1020498;2884597;4539109;6267418;7739004;16118518;21328334;28086257;40466487;43059996;5616455;5616584;12879066;16741635;17548357;24672313;27407589;29236841;29330899;29806187;30639534;31158015;32111171;32115624;33017277;33689675;11324782;16829337;23181042;34157995;20057;1366585;1978510;2494554;2495671;3143583;5863632;6955706;8531638;8532787;9341288;9396066;11851366;17757237;20836978;34735171;264477;1739279;3883101;4614183;6109588;6110206;7938440;9336278;11771274;17893606;28616489;28617675;33184877;33875240;35015458;385780;391252;408539;449504;965538;966560;1362533;1729743;4010647;4011280;7139864;8434540;8568376;13787067;14235273;15117350;21436858;24200102;25763868;25764901;25991286;30818083;2705799;4268241;6188503;8701000;11071995;12027904;14666162;15579819;1402828;1403996;280358;280916;330334;212663;121627;29761;198967;105872;55862;17607;10524;12161;17089;76;325;11902;548;819;1746;3701;56560;7614;8153;61632;1513;298;1979;1099;448;629;690;4489;1464;26;805;383;2459;467;28690;27563;2555;783;271;699;1060;246;340;987;37068;2338;4972;624;29546;1083;19334;21342;12983;17765;649;682;5122;268;785;871;710;820;259;876;654;341;9858;904;603;2407;837;783;24863;7955;1892;2011;801;1158;446;633;644;784;70;1372;8738;645;641;1058;627;15235;433;785;6942;7991;346;433;855;1352;3591;554;2408;393;5255;824;6715;6297;5011;9428;726;2998;99;376;1682;499;643;1159;2181;227;683;643;674;174;1328;19746;7045;82384;83656;22766;293;12863;2634;5650;328;31014;29501;7301;26687;36392;5286;80427;56675;13741;156161;22280;16716;30418;30747;30982;15520	+;+;+;+;+;+;+;+;+;+;+;+;+;+;+;+;+;+;+;+;+;+;+;+;-;-;-;-;-;-;-;-;-;-;-;-;-;-;-;-;-;-;-;-;-;-;-;-;-;-;-;-;-;-;-;-;-;-;-;-;-;-;-;+;+;+;+;+;+;+;+;+;+;+;+;+;-;-;-;-;-;-;-;-;-;-;-;-;-;-;-;-;-;-;-;-;-;-;-;-;+;+;+;+;+;+;+;+;+;+;+;+;+;+;+;+;+;+;+;+;+;+;+;+;+;+;+;-;-;-;-;-;-;+;+;+;+;+;+;+;+;+;+;+;+;+;+;+;+;-;-;-;-;-;-;-;-;-;-;-;-;+;+;+;+;+;+;+;+;+;+;+;+;+;+;+;+;+;+;+;+;+;+;+;+;-;-;-;-;-;-;-;-;-;-;-;-;-;-;-;-;-;-;+;+;+;+;+;+;+;+;+;+;+;+;+;+;+;+;+;-;-;-;-;-;-;-;-;-;-;-;-;-;-;-;-;-;-;+;+;+;+;+;+;+;+;+;+;+;+;+;+;+;+;+;+;+;+;+;+;+;+;+;+;+;+;+;+;+;+;-;-;-;-;-;-;-;-;-;-;-;-;-;-;-;-;-;-;-;-;-;-;-;-;-;-;-;-;-;-;-;+;+;+;+;+;+;+;+;+;-;-;-;-;-;-;-;-;-;-;-;-;-;-;-;-;+;+;+;+;+;+;+;+;+;+;+;-;-;+;+;-;-;-;-;-;-;-;-;-;-;+;+;+;+;+;+;+;+;+;+;+;+;+;+;+;+;+;+;+;+;+;+;+;+;-;-;-;-;-;-;-;-;-;-;-;-;-;-;-;-;-;+;+;+;+;+;+;+;+;+;+;+;+;+;-;-;-;-;-;-;-;-;-;+;+;+;+;+;+;+;+;+;+;+;+;+;-;-;-;-;-;-;-;-;-;-;-;-;-;-;-;-;-;-;-;-;-;-;-;-;-;-;+;+;+;+;-;-;-;-;-;-;-;-;-;-;-;-;-;-;-;-;+;+;+;+;+;+;+;+;+;+;+;+;+;+;+;+;+;+;+;+;+;+;+;+;+;+;+;+;+;+;+;+;+;+;+;+;+;-;-;-;-;-;-;-;-;+;+;+;+;-;+;+;-;+;+;-;-;+;+;+;+;+;-;+;-;+;+;-;-;-;-;+;+;+;-;-;+;+;+;-;+;+;+;+;+;-;-;+;+;+;-;+;-;-;+;-;-;-;-;-;+;+;+;+;+;+;-;+;-;-;+;-;-;-;-;+;+;+;+;+;+;-;-;+;+;+;-;+;-;+;+;+;-;-;-;-;+;+;-;-;-;+;+;+;+;+;+;+;-;-;-;-;+;+;+;-;+;+;+;-;+;-;+;+;+;+;+;+;+;+;+;-;-;-;-;-;-;-;+;-;-;-;+;-;+;+;-;+;+;+;+;-;+;+;-;+;+;+;+;+	292983	117283.75	172705.58	190627.49	191641.08	192619.57	146036.91	193387.16	145071.74	141727.99	159644.58	124721.83	123748.16	77503.08	136614.91	116868.74	111451.58	86855.16	68654.66	75290.58	59541.33	80247.50	43400.16	60096.00	94629.58	63320.16	55268.66
NotFur1_LTR_1243:Gypsy:LTR	CM025008.1;CM025008.1;CM025008.1;CM025008.1;CM025008.1;CM025008.1;CM025008.1;CM025008.1;CM025008.1;CM025008.1;CM025008.1;CM025008.1;CM025008.1;CM025008.1;CM025008.1;CM025008.1;CM025008.1;CM025008.1;CM025008.1;CM025008.1;CM025008.1;CM025008.1;CM025008.1;CM025008.1;CM025008.1;CM025008.1;CM025008.1;CM025008.1;CM025009.1;CM025009.1;CM025009.1;CM025009.1;CM025009.1;CM025009.1;CM025009.1;CM025009.1;CM025009.1;CM025009.1;CM025009.1;CM025009.1;CM025009.1;CM025009.1;CM025009.1;CM025009.1;CM025009.1;CM025009.1;CM025009.1;CM025009.1;CM025009.1;CM025009.1;CM025009.1;CM025009.1;CM025009.1;CM025009.1;CM025009.1;CM025010.1;CM025010.1;CM025010.1;CM025010.1;CM025010.1;CM025010.1;CM025010.1;CM025010.1;CM025010.1;CM025010.1;CM025010.1;CM025010.1;CM025010.1;CM025010.1;CM025010.1;CM025010.1;CM025010.1;CM025010.1;CM025010.1;CM025011.1;CM025011.1;CM025011.1;CM025011.1;CM025011.1;CM025011.1;CM025011.1;CM025011.1;CM025011.1;CM025011.1;CM025011.1;CM025011.1;CM025011.1;CM025011.1;CM025011.1;CM025011.1;CM025011.1;CM025011.1;CM025011.1;CM025011.1;CM025011.1;CM025011.1;CM025011.1;CM025011.1;CM025011.1;CM025011.1;CM025011.1;CM025011.1;CM025012.1;CM025012.1;CM025012.1;CM025012.1;CM025012.1;CM025012.1;CM025012.1;CM025012.1;CM025012.1;CM025012.1;CM025012.1;CM025012.1;CM025013.1;CM025013.1;CM025013.1;CM025013.1;CM025013.1;CM025013.1;CM025013.1;CM025013.1;CM025013.1;CM025013.1;CM025013.1;CM025013.1;CM025013.1;CM025013.1;CM025013.1;CM025013.1;CM025013.1;CM025013.1;CM025013.1;CM025013.1;CM025013.1;CM025013.1;CM025013.1;CM025013.1;CM025013.1;CM025013.1;CM025013.1;CM025013.1;CM025013.1;CM025013.1;CM025013.1;CM025014.1;CM025014.1;CM025014.1;CM025014.1;CM025014.1;CM025014.1;CM025014.1;CM025014.1;CM025014.1;CM025014.1;CM025014.1;CM025014.1;CM025014.1;CM025014.1;CM025014.1;CM025014.1;CM025014.1;CM025014.1;CM025014.1;CM025014.1;CM025014.1;CM025014.1;CM025014.1;CM025014.1;CM025014.1;CM025014.1;CM025014.1;CM025014.1;CM025015.1;CM025015.1;CM025015.1;CM025015.1;CM025015.1;CM025015.1;CM025015.1;CM025015.1;CM025015.1;CM025015.1;CM025015.1;CM025015.1;CM025015.1;CM025015.1;CM025015.1;CM025015.1;CM025015.1;CM025015.1;CM025015.1;CM025015.1;CM025015.1;CM025015.1;CM025015.1;CM025015.1;CM025015.1;CM025015.1;CM025015.1;CM025015.1;CM025015.1;CM025016.1;CM025016.1;CM025016.1;CM025016.1;CM025016.1;CM025016.1;CM025016.1;CM025016.1;CM025016.1;CM025016.1;CM025016.1;CM025016.1;CM025016.1;CM025016.1;CM025016.1;CM025016.1;CM025016.1;CM025017.1;CM025017.1;CM025017.1;CM025017.1;CM025017.1;CM025017.1;CM025017.1;CM025017.1;CM025017.1;CM025017.1;CM025017.1;CM025017.1;CM025017.1;CM025017.1;CM025018.1;CM025018.1;CM025018.1;CM025018.1;CM025018.1;CM025018.1;CM025018.1;CM025018.1;CM025018.1;CM025018.1;CM025018.1;CM025018.1;CM025018.1;CM025018.1;CM025019.1;CM025019.1;CM025019.1;CM025019.1;CM025020.1;CM025020.1;CM025020.1;CM025020.1;CM025020.1;CM025020.1;CM025020.1;CM025020.1;CM025020.1;CM025020.1;CM025020.1;CM025020.1;CM025020.1;CM025020.1;CM025021.1;CM025021.1;CM025021.1;CM025021.1;CM025021.1;CM025021.1;CM025021.1;CM025021.1;CM025021.1;CM025021.1;CM025021.1;CM025021.1;CM025021.1;CM025021.1;CM025021.1;CM025021.1;CM025021.1;CM025021.1;CM025021.1;CM025022.1;CM025022.1;CM025022.1;CM025022.1;CM025022.1;CM025022.1;CM025022.1;CM025022.1;CM025022.1;CM025022.1;CM025022.1;CM025022.1;CM025022.1;CM025022.1;CM025022.1;CM025022.1;CM025022.1;CM025022.1;CM025023.1;CM025023.1;CM025023.1;CM025023.1;CM025023.1;CM025023.1;CM025023.1;CM025023.1;CM025023.1;CM025023.1;CM025023.1;CM025023.1;CM025023.1;CM025023.1;CM025023.1;CM025024.1;CM025024.1;CM025024.1;CM025024.1;CM025024.1;CM025024.1;CM025024.1;CM025024.1;CM025024.1;CM025024.1;CM025024.1;CM025024.1;CM025024.1;CM025025.1;CM025025.1;CM025025.1;CM025025.1;CM025025.1;CM025025.1;CM025025.1;CM025025.1;CM025025.1;CM025025.1;CM025025.1;CM025026.1;CM025026.1;CM025026.1;CM025026.1;CM025026.1;CM025026.1;JAAVVJ010000022.1;JAAVVJ010000028.1;JAAVVJ010000039.1;JAAVVJ010000149.1;JAAVVJ010002549.1;JAAVVJ010004957.1;JAAVVJ010006792.1;JAAVVJ010008143.1;JAAVVJ010010444.1;JAAVVJ010014801.1;JAAVVJ010016752.1;JAAVVJ010017846.1;JAAVVJ010023391.1;JAAVVJ010027452.1;JAAVVJ010030122.1;JAAVVJ010033201.1;JAAVVJ010033864.1;JAAVVJ010038386.1;JAAVVJ010038530.1	2802755;13300912;21152642;22127580;33468083;34272421;45401023;45945127;46349036;53668378;55043606;56839477;2866900;5898991;13227106;16706249;32914062;35883005;40731680;42432648;44483921;48142758;48189484;51706231;54256410;59225249;59348628;63855802;361218;10453613;14813901;15497857;15526460;18085899;21103711;30532911;33501637;48799939;49221764;51560761;51561003;66721215;2832142;4228036;4228104;5770216;10330617;19323011;19776911;22455230;33072481;41643249;50464929;55341434;71248391;3038656;11674196;16667688;24046758;26811440;30459257;52808367;3870911;4901711;4901808;19678356;30853888;38325918;38805167;39486411;39972561;46082263;46082376;53994185;412210;4646286;6988445;9593931;13032177;15189407;17066822;17703882;23553219;23887780;33805378;38228779;40377795;45070301;46116139;8111580;8111830;13840976;15767064;17489862;20568400;28548915;30588992;34140889;35665735;46009184;46402734;46565605;7314654;8846832;10573514;11178843;31584323;39388530;42715661;10979355;19074328;24906217;34387439;36940718;1118565;1624702;1667474;3867370;20249232;21238995;30636926;31927460;36975866;41043799;49452142;56423091;56732959;57967451;59291923;60760642;1179842;1510260;1939242;1939461;7462187;17014288;17509344;29490514;33834652;39421025;46936488;48463698;53451460;54265313;59972477;5128700;13618951;13671810;14626772;16724032;16769085;19605016;20143822;22618943;26636051;33823172;36572051;40388201;40745817;40746014;8106269;14759099;15560022;16590872;22963446;28995153;37157741;37778707;38094236;40038104;41083791;42911402;42911647;1492407;1783643;3829409;6645445;6645563;16640557;16859354;19285129;29193805;30581063;31192206;39943908;40771160;47886235;49050586;51922429;55676537;57380557;9031826;9120002;14517385;18900752;21910515;24560422;31772466;40545201;44342593;50198052;55657873;421599;10846334;12167906;26578723;26769265;27004506;41331064;49083848;51986817;11557431;12619673;17771471;27416762;27432546;42717058;48988521;49516593;2386724;2923299;15087479;15915326;19189261;19821065;40885000;4957096;11483728;14758187;21725091;47844857;48975086;49403374;259562;4058771;7338463;7660037;8128482;14203934;18406279;1294035;15896674;15896838;24636253;29596905;40872099;42837938;2441225;3665645;9586626;20169365;985913;10054151;10930307;20275021;23378169;28595630;28595897;5885480;10375724;14980397;14980512;25558056;28639287;29082408;198136;3859833;10822686;30621599;31277045;31507176;33178704;34405859;39585094;40831966;5482999;23593821;30659403;36042283;39577857;43120477;46339529;48271964;51468634;1625527;2768731;9475006;9475111;12939165;14515826;21428496;23405416;32213532;5757348;8937180;10471205;13346466;13492858;20269239;20269433;27483890;31467613;856076;4502307;4763472;8186839;13674037;30262183;39886403;40992110;21457793;32183919;34875778;35971528;35972495;37674961;41918048;12503117;26146687;27258038;28388840;28388956;33433990;12991997;19891029;23345877;24818602;25482665;30057670;31763068;1031408;1244524;8186126;10482303;17057706;32136332;32136440;10422718;26838701;28945734;30405688;1171889;4669114;16181007;6794941;7264235;23548819;492262;224138;29214;10824;11118;3982;2083;489;88305;12785;18355;12054;347;1003;3550;4197;12142;10975;2945	2802853;13300944;21152767;22127669;33468184;34272609;45401112;45945159;46349073;53668620;55043690;56839557;2867073;5899220;13227204;16706323;32914235;35883018;40731892;42432684;44483999;48142856;48189572;51706336;54256562;59225279;59348786;63856003;361474;10453804;14814083;15497900;15526627;18085972;21103729;30532926;33501881;48800149;49221795;51560774;51561018;66721297;2832153;4228077;4228312;5770241;10330702;19323075;19777044;22455341;33072527;41643296;50465006;55341499;71248444;3038751;11674221;16667833;24046906;26811507;30459418;52808469;3871038;4901730;4901822;19678496;30854155;38326167;38805426;39486577;39972718;46082280;46082565;53994205;412295;4646362;6988623;9593944;13032245;15189508;17066989;17703934;23553370;23887994;33805425;38228856;40377906;45070330;46116389;8111592;8111848;13840994;15767319;17489898;20568493;28548982;30589172;34140996;35670337;46009391;46402756;46565710;7314710;8846846;10573596;11178998;31584886;39388815;42716150;10979572;19074340;24906279;34387532;36940792;1118611;1624917;1667501;3867447;20249407;21239083;30637004;31927521;36976098;41043891;49452196;56423348;56733223;57967524;59291967;60760682;1180017;1510285;1939256;1939471;7462438;17014464;17509421;29490568;33834691;39421035;46936530;48463711;53451519;54265397;59972659;5128792;13619032;13671912;14626881;16724203;16769167;19605129;20143914;22618958;26636103;33823202;36572297;40388274;40745851;40746029;8106396;14759180;15560205;16590962;22963459;28995353;37157775;37778987;38094264;40038185;41083978;42911415;42911660;1492489;1783684;3829512;6645494;6645577;16640646;16859398;19285246;29193899;30581201;31192344;39944085;40771213;47886343;49050681;51922566;55676553;57380648;9031839;9120252;14517432;18900876;21910611;24560596;31772550;40545317;44342688;50198152;55657963;421672;10846462;12167992;26578810;26769498;27004517;41331111;49083960;51986895;11557617;12619833;17771616;27416797;27432581;42717139;48988558;49516722;2386833;2923420;15087512;15915403;19189274;19821136;40885072;4957218;11483831;14758216;21725164;47844979;48975143;49403523;259781;4058840;7338547;7660139;8128648;14204031;18406405;1294112;15896693;15896962;24636372;29596995;40872115;42838049;2441313;3665764;9586699;20169456;985943;10054227;10930387;20275232;23378192;28595654;28595907;5885571;10375825;14980423;14980522;25558138;28639387;29082631;198219;3859879;10822776;30621613;31277255;31507273;33178778;34406004;39585107;40832044;5483082;23593835;30659433;36042365;39578063;43120548;46339556;48272078;51468653;1625575;2768855;9475020;9475134;12939404;14515858;21428596;23405576;32213599;5757551;8937196;10471380;13346546;13492870;20269282;20269460;27483975;31467906;856162;4502455;4763541;8186925;13674204;30262242;39886459;40992183;21457939;32184069;34875805;35972176;35977705;37675116;41918084;12503166;26146771;27258130;28388871;28388980;33434060;12992165;19891287;23345893;24818705;25482753;30057926;31763165;1031430;1244549;8186208;10482424;17057718;32136362;32136457;10422816;26838984;28945827;30405755;1172011;4669195;16181163;6795019;7264420;23548839;492390;224265;29399;10855;11150;4076;2168;707;88392;12962;18429;12101;529;1100;3628;4385;12339;11075;3108	+;+;+;+;+;+;+;+;+;+;+;+;-;-;-;-;-;-;-;-;-;-;-;-;-;-;-;-;-;-;-;-;-;-;-;-;-;-;-;-;-;-;+;+;+;+;+;+;+;+;+;+;+;+;+;-;-;-;-;-;-;-;+;+;+;+;+;+;+;+;+;+;+;+;+;+;+;+;+;+;+;+;+;+;+;+;+;+;+;-;-;-;-;-;-;-;-;-;-;-;-;-;+;+;+;+;+;+;+;-;-;-;-;-;+;+;+;+;+;+;+;+;+;+;+;+;+;+;+;+;-;-;-;-;-;-;-;-;-;-;-;-;-;-;-;+;+;+;+;+;+;+;+;+;+;+;+;+;+;+;-;-;-;-;-;-;-;-;-;-;-;-;-;-;-;-;-;-;-;-;-;-;-;-;-;-;-;-;-;-;-;+;+;+;+;+;+;+;+;+;+;+;-;-;-;-;-;-;-;-;-;+;+;+;+;+;+;+;+;-;-;-;-;-;-;-;+;+;+;+;+;+;+;-;-;-;-;-;-;-;+;+;+;+;+;+;+;-;+;+;+;-;-;-;-;-;-;-;+;+;+;+;+;+;+;+;+;+;+;+;+;+;+;+;+;-;-;-;-;-;-;-;-;-;-;-;-;-;-;-;-;-;-;+;+;+;+;+;+;+;+;+;+;+;+;+;+;+;+;+;-;-;-;-;-;-;-;+;+;+;+;+;+;-;-;-;-;-;-;-;-;-;-;-;-;-;-;+;+;+;+;+;+;+;-;-;-;+;-;+;-;-;+;+;+;-;-;+;+;-;+;+;+;-;-;+	47405	8081.40	11735.14	13007.55	13249.39	12655.72	8642.15	13254.89	10692.73	9008.31	10204.14	7676.48	7264.49	6565.82	12535.89	9998.73	8969.48	8183.40	6923.98	7060.15	5523.24	6790.73	4140.74	6733.32	8354.23	5512.10	5079.66
NotFur1_GapFilledScaffold_2304_88481:RTE:LINE	CM025008.1;CM025008.1;CM025008.1;CM025008.1;CM025008.1;CM025008.1;CM025008.1;CM025008.1;CM025008.1;CM025008.1;CM025008.1;CM025008.1;CM025008.1;CM025008.1;CM025008.1;CM025008.1;CM025008.1;CM025008.1;CM025008.1;CM025008.1;CM025008.1;CM025008.1;CM025008.1;CM025008.1;CM025008.1;CM025008.1;CM025008.1;CM025008.1;CM025008.1;CM025008.1;CM025008.1;CM025008.1;CM025008.1;CM025008.1;CM025008.1;CM025008.1;CM025008.1;CM025008.1;CM025008.1;CM025008.1;CM025008.1;CM025008.1;CM025008.1;CM025008.1;CM025008.1;CM025008.1;CM025008.1;CM025008.1;CM025008.1;CM025008.1;CM025008.1;CM025008.1;CM025008.1;CM025008.1;CM025008.1;CM025008.1;CM025008.1;CM025008.1;CM025008.1;CM025008.1;CM025008.1;CM025008.1;CM025008.1;CM025008.1;CM025008.1;CM025008.1;CM025008.1;CM025008.1;CM025008.1;CM025008.1;CM025008.1;CM025008.1;CM025008.1;CM025008.1;CM025008.1;CM025008.1;CM025008.1;CM025008.1;CM025008.1;CM025008.1;CM025008.1;CM025008.1;CM025008.1;CM025008.1;CM025008.1;CM025008.1;CM025008.1;CM025008.1;CM025008.1;CM025008.1;CM025008.1;CM025008.1;CM025008.1;CM025008.1;CM025008.1;CM025008.1;CM025008.1;CM025008.1;CM025008.1;CM025008.1;CM025008.1;CM025008.1;CM025008.1;CM025008.1;CM025008.1;CM025008.1;CM025008.1;CM025009.1;CM025009.1;CM025009.1;CM025009.1;CM025009.1;CM025009.1;CM025009.1;CM025009.1;CM025009.1;CM025009.1;CM025009.1;CM025009.1;CM025009.1;CM025009.1;CM025009.1;CM025009.1;CM025009.1;CM025009.1;CM025009.1;CM025009.1;CM025009.1;CM025009.1;CM025009.1;CM025009.1;CM025009.1;CM025009.1;CM025009.1;CM025009.1;CM025009.1;CM025009.1;CM025009.1;CM025009.1;CM025009.1;CM025009.1;CM025009.1;CM025009.1;CM025009.1;CM025009.1;CM025009.1;CM025009.1;CM025009.1;CM025009.1;CM025009.1;CM025009.1;CM025009.1;CM025009.1;CM025009.1;CM025009.1;CM025009.1;CM025009.1;CM025009.1;CM025009.1;CM025009.1;CM025009.1;CM025009.1;CM025009.1;CM025009.1;CM025009.1;CM025009.1;CM025009.1;CM025009.1;CM025009.1;CM025009.1;CM025009.1;CM025009.1;CM025009.1;CM025009.1;CM025009.1;CM025009.1;CM025009.1;CM025009.1;CM025009.1;CM025009.1;CM025009.1;CM025009.1;CM025009.1;CM025009.1;CM025009.1;CM025009.1;CM025009.1;CM025009.1;CM025009.1;CM025009.1;CM025009.1;CM025009.1;CM025009.1;CM025009.1;CM025009.1;CM025009.1;CM025009.1;CM025009.1;CM025009.1;CM025009.1;CM025009.1;CM025009.1;CM025009.1;CM025009.1;CM025009.1;CM025009.1;CM025009.1;CM025009.1;CM025009.1;CM025009.1;CM025009.1;CM025009.1;CM025009.1;CM025009.1;CM025009.1;CM025009.1;CM025009.1;CM025009.1;CM025009.1;CM025009.1;CM025009.1;CM025009.1;CM025009.1;CM025009.1;CM025009.1;CM025009.1;CM025009.1;CM025009.1;CM025009.1;CM025009.1;CM025009.1;CM025009.1;CM025009.1;CM025009.1;CM025009.1;CM025009.1;CM025009.1;CM025009.1;CM025009.1;CM025009.1;CM025009.1;CM025009.1;CM025009.1;CM025009.1;CM025009.1;CM025010.1;CM025010.1;CM025010.1;CM025010.1;CM025010.1;CM025010.1;CM025010.1;CM025010.1;CM025010.1;CM025010.1;CM025010.1;CM025010.1;CM025010.1;CM025010.1;CM025010.1;CM025010.1;CM025010.1;CM025010.1;CM025010.1;CM025010.1;CM025010.1;CM025010.1;CM025010.1;CM025010.1;CM025010.1;CM025010.1;CM025010.1;CM025010.1;CM025010.1;CM025010.1;CM025010.1;CM025010.1;CM025010.1;CM025010.1;CM025010.1;CM025010.1;CM025010.1;CM025010.1;CM025010.1;CM025010.1;CM025010.1;CM025010.1;CM025010.1;CM025010.1;CM025010.1;CM025010.1;CM025010.1;CM025010.1;CM025010.1;CM025010.1;CM025010.1;CM025010.1;CM025010.1;CM025010.1;CM025010.1;CM025010.1;CM025010.1;CM025010.1;CM025010.1;CM025010.1;CM025010.1;CM025010.1;CM025010.1;CM025010.1;CM025010.1;CM025010.1;CM025010.1;CM025010.1;CM025010.1;CM025010.1;CM025010.1;CM025010.1;CM025010.1;CM025010.1;CM025010.1;CM025010.1;CM025010.1;CM025010.1;CM025010.1;CM025010.1;CM025010.1;CM025010.1;CM025010.1;CM025010.1;CM025010.1;CM025010.1;CM025010.1;CM025010.1;CM025010.1;CM025010.1;CM025010.1;CM025010.1;CM025010.1;CM025010.1;CM025010.1;CM025010.1;CM025010.1;CM025010.1;CM025010.1;CM025010.1;CM025010.1;CM025010.1;CM025010.1;CM025010.1;CM025010.1;CM025010.1;CM025010.1;CM025010.1;CM025010.1;CM025010.1;CM025010.1;CM025010.1;CM025010.1;CM025010.1;CM025010.1;CM025010.1;CM025010.1;CM025010.1;CM025010.1;CM025010.1;CM025010.1;CM025010.1;CM025010.1;CM025010.1;CM025010.1;CM025010.1;CM025010.1;CM025010.1;CM025010.1;CM025010.1;CM025010.1;CM025010.1;CM025010.1;CM025010.1;CM025010.1;CM025010.1;CM025010.1;CM025010.1;CM025010.1;CM025010.1;CM025010.1;CM025010.1;CM025010.1;CM025010.1;CM025010.1;CM025010.1;CM025010.1;CM025010.1;CM025010.1;CM025010.1;CM025010.1;CM025010.1;CM025010.1;CM025011.1;CM025011.1;CM025011.1;CM025011.1;CM025011.1;CM025011.1;CM025011.1;CM025011.1;CM025011.1;CM025011.1;CM025011.1;CM025011.1;CM025011.1;CM025011.1;CM025011.1;CM025011.1;CM025011.1;CM025011.1;CM025011.1;CM025011.1;CM025011.1;CM025011.1;CM025011.1;CM025011.1;CM025011.1;CM025011.1;CM025011.1;CM025011.1;CM025011.1;CM025011.1;CM025011.1;CM025011.1;CM025011.1;CM025011.1;CM025011.1;CM025011.1;CM025011.1;CM025011.1;CM025011.1;CM025011.1;CM025011.1;CM025011.1;CM025011.1;CM025011.1;CM025011.1;CM025011.1;CM025011.1;CM025011.1;CM025011.1;CM025011.1;CM025011.1;CM025011.1;CM025011.1;CM025011.1;CM025011.1;CM025011.1;CM025011.1;CM025011.1;CM025011.1;CM025011.1;CM025011.1;CM025011.1;CM025011.1;CM025011.1;CM025011.1;CM025011.1;CM025011.1;CM025011.1;CM025011.1;CM025011.1;CM025011.1;CM025011.1;CM025011.1;CM025011.1;CM025011.1;CM025011.1;CM025011.1;CM025011.1;CM025011.1;CM025012.1;CM025012.1;CM025012.1;CM025012.1;CM025012.1;CM025012.1;CM025012.1;CM025012.1;CM025012.1;CM025012.1;CM025012.1;CM025012.1;CM025012.1;CM025012.1;CM025012.1;CM025012.1;CM025012.1;CM025012.1;CM025012.1;CM025012.1;CM025012.1;CM025012.1;CM025012.1;CM025012.1;CM025012.1;CM025012.1;CM025012.1;CM025012.1;CM025012.1;CM025012.1;CM025012.1;CM025012.1;CM025012.1;CM025012.1;CM025012.1;CM025012.1;CM025012.1;CM025012.1;CM025012.1;CM025012.1;CM025012.1;CM025012.1;CM025012.1;CM025012.1;CM025012.1;CM025012.1;CM025012.1;CM025012.1;CM025012.1;CM025012.1;CM025012.1;CM025012.1;CM025012.1;CM025012.1;CM025012.1;CM025012.1;CM025012.1;CM025012.1;CM025012.1;CM025012.1;CM025012.1;CM025012.1;CM025012.1;CM025012.1;CM025012.1;CM025012.1;CM025012.1;CM025012.1;CM025012.1;CM025012.1;CM025012.1;CM025012.1;CM025012.1;CM025012.1;CM025012.1;CM025012.1;CM025012.1;CM025012.1;CM025012.1;CM025012.1;CM025012.1;CM025012.1;CM025012.1;CM025012.1;CM025012.1;CM025012.1;CM025012.1;CM025012.1;CM025012.1;CM025012.1;CM025012.1;CM025012.1;CM025012.1;CM025012.1;CM025012.1;CM025012.1;CM025012.1;CM025012.1;CM025012.1;CM025012.1;CM025012.1;CM025012.1;CM025012.1;CM025012.1;CM025012.1;CM025012.1;CM025012.1;CM025012.1;CM025012.1;CM025012.1;CM025012.1;CM025012.1;CM025012.1;CM025012.1;CM025012.1;CM025012.1;CM025012.1;CM025012.1;CM025012.1;CM025012.1;CM025012.1;CM025012.1;CM025012.1;CM025012.1;CM025012.1;CM025012.1;CM025012.1;CM025012.1;CM025012.1;CM025012.1;CM025012.1;CM025013.1;CM025013.1;CM025013.1;CM025013.1;CM025013.1;CM025013.1;CM025013.1;CM025013.1;CM025013.1;CM025013.1;CM025013.1;CM025013.1;CM025013.1;CM025013.1;CM025013.1;CM025013.1;CM025013.1;CM025013.1;CM025013.1;CM025013.1;CM025013.1;CM025013.1;CM025013.1;CM025013.1;CM025013.1;CM025013.1;CM025013.1;CM025013.1;CM025013.1;CM025013.1;CM025013.1;CM025013.1;CM025013.1;CM025013.1;CM025013.1;CM025013.1;CM025013.1;CM025013.1;CM025013.1;CM025013.1;CM025013.1;CM025013.1;CM025013.1;CM025013.1;CM025013.1;CM025013.1;CM025013.1;CM025013.1;CM025013.1;CM025013.1;CM025013.1;CM025013.1;CM025013.1;CM025013.1;CM025013.1;CM025013.1;CM025013.1;CM025013.1;CM025013.1;CM025013.1;CM025013.1;CM025013.1;CM025013.1;CM025013.1;CM025013.1;CM025013.1;CM025013.1;CM025013.1;CM025013.1;CM025013.1;CM025013.1;CM025013.1;CM025013.1;CM025013.1;CM025013.1;CM025013.1;CM025013.1;CM025013.1;CM025013.1;CM025013.1;CM025013.1;CM025013.1;CM025013.1;CM025013.1;CM025013.1;CM025013.1;CM025013.1;CM025013.1;CM025013.1;CM025013.1;CM025013.1;CM025013.1;CM025013.1;CM025013.1;CM025013.1;CM025013.1;CM025013.1;CM025013.1;CM025013.1;CM025013.1;CM025013.1;CM025013.1;CM025013.1;CM025013.1;CM025013.1;CM025013.1;CM025013.1;CM025013.1;CM025013.1;CM025013.1;CM025013.1;CM025013.1;CM025013.1;CM025013.1;CM025013.1;CM025013.1;CM025013.1;CM025013.1;CM025013.1;CM025013.1;CM025013.1;CM025013.1;CM025013.1;CM025013.1;CM025013.1;CM025013.1;CM025013.1;CM025013.1;CM025013.1;CM025013.1;CM025013.1;CM025013.1;CM025013.1;CM025013.1;CM025013.1;CM025013.1;CM025013.1;CM025013.1;CM025013.1;CM025013.1;CM025013.1;CM025013.1;CM025013.1;CM025013.1;CM025013.1;CM025013.1;CM025013.1;CM025013.1;CM025013.1;CM025013.1;CM025013.1;CM025013.1;CM025013.1;CM025013.1;CM025013.1;CM025013.1;CM025013.1;CM025013.1;CM025013.1;CM025013.1;CM025013.1;CM025013.1;CM025013.1;CM025013.1;CM025013.1;CM025013.1;CM025013.1;CM025013.1;CM025013.1;CM025013.1;CM025013.1;CM025013.1;CM025014.1;CM025014.1;CM025014.1;CM025014.1;CM025014.1;CM025014.1;CM025014.1;CM025014.1;CM025014.1;CM025014.1;CM025014.1;CM025014.1;CM025014.1;CM025014.1;CM025014.1;CM025014.1;CM025014.1;CM025014.1;CM025014.1;CM025014.1;CM025014.1;CM025014.1;CM025014.1;CM025014.1;CM025014.1;CM025014.1;CM025014.1;CM025014.1;CM025014.1;CM025014.1;CM025014.1;CM025014.1;CM025014.1;CM025014.1;CM025014.1;CM025014.1;CM025014.1;CM025014.1;CM025014.1;CM025014.1;CM025014.1;CM025014.1;CM025014.1;CM025014.1;CM025014.1;CM025014.1;CM025014.1;CM025014.1;CM025014.1;CM025014.1;CM025014.1;CM025014.1;CM025014.1;CM025014.1;CM025014.1;CM025014.1;CM025014.1;CM025014.1;CM025014.1;CM025014.1;CM025014.1;CM025014.1;CM025014.1;CM025014.1;CM025014.1;CM025014.1;CM025014.1;CM025014.1;CM025014.1;CM025014.1;CM025014.1;CM025014.1;CM025014.1;CM025014.1;CM025014.1;CM025014.1;CM025014.1;CM025014.1;CM025014.1;CM025014.1;CM025014.1;CM025014.1;CM025014.1;CM025014.1;CM025014.1;CM025014.1;CM025014.1;CM025015.1;CM025015.1;CM025015.1;CM025015.1;CM025015.1;CM025015.1;CM025015.1;CM025015.1;CM025015.1;CM025015.1;CM025015.1;CM025015.1;CM025015.1;CM025015.1;CM025015.1;CM025015.1;CM025015.1;CM025015.1;CM025015.1;CM025015.1;CM025015.1;CM025015.1;CM025015.1;CM025015.1;CM025015.1;CM025015.1;CM025015.1;CM025015.1;CM025015.1;CM025015.1;CM025015.1;CM025015.1;CM025015.1;CM025015.1;CM025015.1;CM025015.1;CM025015.1;CM025015.1;CM025015.1;CM025015.1;CM025015.1;CM025015.1;CM025015.1;CM025015.1;CM025015.1;CM025015.1;CM025015.1;CM025015.1;CM025015.1;CM025015.1;CM025015.1;CM025015.1;CM025015.1;CM025015.1;CM025015.1;CM025015.1;CM025015.1;CM025015.1;CM025015.1;CM025015.1;CM025015.1;CM025015.1;CM025015.1;CM025015.1;CM025015.1;CM025015.1;CM025015.1;CM025015.1;CM025015.1;CM025015.1;CM025015.1;CM025015.1;CM025015.1;CM025015.1;CM025015.1;CM025015.1;CM025015.1;CM025015.1;CM025015.1;CM025015.1;CM025015.1;CM025015.1;CM025015.1;CM025015.1;CM025015.1;CM025015.1;CM025015.1;CM025015.1;CM025015.1;CM025015.1;CM025015.1;CM025015.1;CM025015.1;CM025015.1;CM025015.1;CM025015.1;CM025015.1;CM025015.1;CM025015.1;CM025015.1;CM025015.1;CM025015.1;CM025015.1;CM025015.1;CM025015.1;CM025015.1;CM025015.1;CM025015.1;CM025015.1;CM025015.1;CM025015.1;CM025015.1;CM025015.1;CM025015.1;CM025015.1;CM025015.1;CM025015.1;CM025015.1;CM025015.1;CM025015.1;CM025015.1;CM025015.1;CM025015.1;CM025015.1;CM025015.1;CM025015.1;CM025015.1;CM025015.1;CM025015.1;CM025015.1;CM025015.1;CM025015.1;CM025015.1;CM025015.1;CM025015.1;CM025015.1;CM025015.1;CM025015.1;CM025015.1;CM025015.1;CM025015.1;CM025015.1;CM025015.1;CM025015.1;CM025015.1;CM025015.1;CM025015.1;CM025015.1;CM025015.1;CM025016.1;CM025016.1;CM025016.1;CM025016.1;CM025016.1;CM025016.1;CM025016.1;CM025016.1;CM025016.1;CM025016.1;CM025016.1;CM025016.1;CM025016.1;CM025016.1;CM025016.1;CM025016.1;CM025016.1;CM025016.1;CM025016.1;CM025016.1;CM025016.1;CM025016.1;CM025016.1;CM025016.1;CM025016.1;CM025016.1;CM025016.1;CM025016.1;CM025016.1;CM025016.1;CM025016.1;CM025016.1;CM025016.1;CM025016.1;CM025016.1;CM025016.1;CM025016.1;CM025016.1;CM025016.1;CM025016.1;CM025016.1;CM025016.1;CM025016.1;CM025016.1;CM025016.1;CM025016.1;CM025016.1;CM025016.1;CM025016.1;CM025016.1;CM025016.1;CM025016.1;CM025016.1;CM025016.1;CM025016.1;CM025016.1;CM025016.1;CM025016.1;CM025016.1;CM025016.1;CM025016.1;CM025016.1;CM025016.1;CM025016.1;CM025016.1;CM025016.1;CM025016.1;CM025016.1;CM025016.1;CM025016.1;CM025016.1;CM025016.1;CM025016.1;CM025016.1;CM025016.1;CM025016.1;CM025016.1;CM025016.1;CM025016.1;CM025016.1;CM025016.1;CM025016.1;CM025016.1;CM025016.1;CM025016.1;CM025016.1;CM025016.1;CM025016.1;CM025016.1;CM025016.1;CM025016.1;CM025016.1;CM025016.1;CM025016.1;CM025016.1;CM025016.1;CM025016.1;CM025016.1;CM025016.1;CM025016.1;CM025016.1;CM025016.1;CM025016.1;CM025016.1;CM025016.1;CM025016.1;CM025016.1;CM025016.1;CM025016.1;CM025016.1;CM025016.1;CM025016.1;CM025016.1;CM025016.1;CM025016.1;CM025016.1;CM025016.1;CM025016.1;CM025016.1;CM025016.1;CM025016.1;CM025016.1;CM025016.1;CM025016.1;CM025016.1;CM025016.1;CM025016.1;CM025016.1;CM025016.1;CM025016.1;CM025016.1;CM025016.1;CM025016.1;CM025016.1;CM025016.1;CM025016.1;CM025016.1;CM025016.1;CM025016.1;CM025016.1;CM025016.1;CM025016.1;CM025017.1;CM025017.1;CM025017.1;CM025017.1;CM025017.1;CM025017.1;CM025017.1;CM025017.1;CM025017.1;CM025017.1;CM025017.1;CM025017.1;CM025017.1;CM025017.1;CM025017.1;CM025017.1;CM025017.1;CM025017.1;CM025017.1;CM025017.1;CM025017.1;CM025017.1;CM025017.1;CM025017.1;CM025017.1;CM025017.1;CM025017.1;CM025017.1;CM025017.1;CM025017.1;CM025017.1;CM025017.1;CM025017.1;CM025017.1;CM025017.1;CM025017.1;CM025017.1;CM025017.1;CM025017.1;CM025017.1;CM025017.1;CM025017.1;CM025017.1;CM025017.1;CM025017.1;CM025017.1;CM025017.1;CM025017.1;CM025017.1;CM025017.1;CM025017.1;CM025017.1;CM025017.1;CM025017.1;CM025017.1;CM025017.1;CM025017.1;CM025017.1;CM025017.1;CM025017.1;CM025017.1;CM025017.1;CM025017.1;CM025017.1;CM025017.1;CM025017.1;CM025017.1;CM025017.1;CM025017.1;CM025017.1;CM025017.1;CM025017.1;CM025017.1;CM025017.1;CM025017.1;CM025017.1;CM025017.1;CM025017.1;CM025017.1;CM025017.1;CM025017.1;CM025017.1;CM025017.1;CM025017.1;CM025018.1;CM025018.1;CM025018.1;CM025018.1;CM025018.1;CM025018.1;CM025018.1;CM025018.1;CM025018.1;CM025018.1;CM025018.1;CM025018.1;CM025018.1;CM025018.1;CM025018.1;CM025018.1;CM025018.1;CM025018.1;CM025018.1;CM025018.1;CM025018.1;CM025018.1;CM025018.1;CM025018.1;CM025018.1;CM025018.1;CM025018.1;CM025018.1;CM025018.1;CM025018.1;CM025018.1;CM025018.1;CM025018.1;CM025018.1;CM025018.1;CM025018.1;CM025018.1;CM025018.1;CM025018.1;CM025018.1;CM025018.1;CM025018.1;CM025018.1;CM025018.1;CM025018.1;CM025018.1;CM025018.1;CM025018.1;CM025018.1;CM025018.1;CM025018.1;CM025018.1;CM025018.1;CM025018.1;CM025018.1;CM025018.1;CM025018.1;CM025018.1;CM025018.1;CM025018.1;CM025018.1;CM025018.1;CM025018.1;CM025018.1;CM025018.1;CM025018.1;CM025018.1;CM025018.1;CM025018.1;CM025018.1;CM025018.1;CM025018.1;CM025018.1;CM025018.1;CM025018.1;CM025018.1;CM025018.1;CM025018.1;CM025018.1;CM025018.1;CM025018.1;CM025018.1;CM025018.1;CM025018.1;CM025018.1;CM025018.1;CM025018.1;CM025018.1;CM025018.1;CM025018.1;CM025018.1;CM025018.1;CM025018.1;CM025019.1;CM025019.1;CM025019.1;CM025019.1;CM025019.1;CM025019.1;CM025019.1;CM025019.1;CM025019.1;CM025019.1;CM025019.1;CM025019.1;CM025019.1;CM025019.1;CM025019.1;CM025019.1;CM025019.1;CM025019.1;CM025019.1;CM025019.1;CM025019.1;CM025019.1;CM025019.1;CM025019.1;CM025019.1;CM025019.1;CM025019.1;CM025019.1;CM025019.1;CM025019.1;CM025019.1;CM025019.1;CM025019.1;CM025019.1;CM025019.1;CM025019.1;CM025019.1;CM025019.1;CM025019.1;CM025019.1;CM025019.1;CM025019.1;CM025019.1;CM025019.1;CM025019.1;CM025019.1;CM025019.1;CM025019.1;CM025019.1;CM025019.1;CM025019.1;CM025019.1;CM025019.1;CM025019.1;CM025019.1;CM025019.1;CM025019.1;CM025019.1;CM025019.1;CM025019.1;CM025019.1;CM025019.1;CM025019.1;CM025019.1;CM025019.1;CM025019.1;CM025019.1;CM025019.1;CM025019.1;CM025019.1;CM025019.1;CM025019.1;CM025019.1;CM025019.1;CM025019.1;CM025019.1;CM025019.1;CM025019.1;CM025019.1;CM025019.1;CM025019.1;CM025019.1;CM025020.1;CM025020.1;CM025020.1;CM025020.1;CM025020.1;CM025020.1;CM025020.1;CM025020.1;CM025020.1;CM025020.1;CM025020.1;CM025020.1;CM025020.1;CM025020.1;CM025020.1;CM025020.1;CM025020.1;CM025020.1;CM025020.1;CM025020.1;CM025020.1;CM025020.1;CM025020.1;CM025020.1;CM025020.1;CM025020.1;CM025020.1;CM025020.1;CM025020.1;CM025020.1;CM025020.1;CM025020.1;CM025020.1;CM025020.1;CM025020.1;CM025020.1;CM025020.1;CM025020.1;CM025020.1;CM025020.1;CM025020.1;CM025020.1;CM025020.1;CM025020.1;CM025020.1;CM025020.1;CM025020.1;CM025020.1;CM025020.1;CM025020.1;CM025020.1;CM025020.1;CM025020.1;CM025020.1;CM025020.1;CM025020.1;CM025020.1;CM025020.1;CM025020.1;CM025020.1;CM025020.1;CM025020.1;CM025020.1;CM025020.1;CM025020.1;CM025021.1;CM025021.1;CM025021.1;CM025021.1;CM025021.1;CM025021.1;CM025021.1;CM025021.1;CM025021.1;CM025021.1;CM025021.1;CM025021.1;CM025021.1;CM025021.1;CM025021.1;CM025021.1;CM025021.1;CM025021.1;CM025021.1;CM025021.1;CM025021.1;CM025021.1;CM025021.1;CM025021.1;CM025021.1;CM025021.1;CM025021.1;CM025021.1;CM025021.1;CM025021.1;CM025021.1;CM025021.1;CM025021.1;CM025021.1;CM025021.1;CM025021.1;CM025021.1;CM025021.1;CM025021.1;CM025021.1;CM025021.1;CM025021.1;CM025021.1;CM025021.1;CM025021.1;CM025021.1;CM025021.1;CM025021.1;CM025021.1;CM025021.1;CM025021.1;CM025021.1;CM025021.1;CM025021.1;CM025021.1;CM025021.1;CM025021.1;CM025021.1;CM025021.1;CM025021.1;CM025021.1;CM025021.1;CM025021.1;CM025021.1;CM025021.1;CM025021.1;CM025021.1;CM025021.1;CM025021.1;CM025021.1;CM025021.1;CM025021.1;CM025021.1;CM025021.1;CM025021.1;CM025021.1;CM025021.1;CM025021.1;CM025021.1;CM025021.1;CM025021.1;CM025021.1;CM025021.1;CM025021.1;CM025021.1;CM025021.1;CM025021.1;CM025021.1;CM025021.1;CM025021.1;CM025021.1;CM025021.1;CM025021.1;CM025021.1;CM025021.1;CM025021.1;CM025021.1;CM025021.1;CM025021.1;CM025021.1;CM025021.1;CM025021.1;CM025021.1;CM025021.1;CM025021.1;CM025021.1;CM025021.1;CM025021.1;CM025021.1;CM025021.1;CM025021.1;CM025021.1;CM025021.1;CM025021.1;CM025021.1;CM025021.1;CM025022.1;CM025022.1;CM025022.1;CM025022.1;CM025022.1;CM025022.1;CM025022.1;CM025022.1;CM025022.1;CM025022.1;CM025022.1;CM025022.1;CM025022.1;CM025022.1;CM025022.1;CM025022.1;CM025022.1;CM025022.1;CM025022.1;CM025022.1;CM025022.1;CM025022.1;CM025022.1;CM025022.1;CM025022.1;CM025022.1;CM025022.1;CM025022.1;CM025022.1;CM025022.1;CM025022.1;CM025022.1;CM025022.1;CM025022.1;CM025022.1;CM025022.1;CM025022.1;CM025022.1;CM025022.1;CM025022.1;CM025022.1;CM025022.1;CM025022.1;CM025022.1;CM025022.1;CM025022.1;CM025022.1;CM025022.1;CM025022.1;CM025022.1;CM025022.1;CM025022.1;CM025022.1;CM025022.1;CM025022.1;CM025022.1;CM025022.1;CM025022.1;CM025022.1;CM025022.1;CM025022.1;CM025022.1;CM025022.1;CM025022.1;CM025022.1;CM025022.1;CM025022.1;CM025022.1;CM025022.1;CM025022.1;CM025022.1;CM025022.1;CM025022.1;CM025022.1;CM025022.1;CM025022.1;CM025022.1;CM025022.1;CM025022.1;CM025022.1;CM025022.1;CM025022.1;CM025022.1;CM025022.1;CM025022.1;CM025022.1;CM025022.1;CM025022.1;CM025022.1;CM025022.1;CM025022.1;CM025022.1;CM025022.1;CM025023.1;CM025023.1;CM025023.1;CM025023.1;CM025023.1;CM025023.1;CM025023.1;CM025023.1;CM025023.1;CM025023.1;CM025023.1;CM025023.1;CM025023.1;CM025023.1;CM025023.1;CM025023.1;CM025023.1;CM025023.1;CM025023.1;CM025023.1;CM025023.1;CM025023.1;CM025023.1;CM025023.1;CM025023.1;CM025023.1;CM025023.1;CM025023.1;CM025023.1;CM025023.1;CM025023.1;CM025023.1;CM025023.1;CM025023.1;CM025023.1;CM025023.1;CM025023.1;CM025023.1;CM025023.1;CM025023.1;CM025023.1;CM025023.1;CM025023.1;CM025023.1;CM025023.1;CM025023.1;CM025023.1;CM025023.1;CM025023.1;CM025023.1;CM025023.1;CM025023.1;CM025023.1;CM025023.1;CM025023.1;CM025023.1;CM025023.1;CM025023.1;CM025023.1;CM025023.1;CM025023.1;CM025023.1;CM025023.1;CM025023.1;CM025023.1;CM025023.1;CM025023.1;CM025023.1;CM025023.1;CM025023.1;CM025023.1;CM025023.1;CM025024.1;CM025024.1;CM025024.1;CM025024.1;CM025024.1;CM025024.1;CM025024.1;CM025024.1;CM025024.1;CM025024.1;CM025024.1;CM025024.1;CM025024.1;CM025024.1;CM025024.1;CM025024.1;CM025024.1;CM025024.1;CM025024.1;CM025024.1;CM025024.1;CM025024.1;CM025024.1;CM025024.1;CM025024.1;CM025024.1;CM025024.1;CM025024.1;CM025024.1;CM025024.1;CM025024.1;CM025024.1;CM025024.1;CM025024.1;CM025024.1;CM025024.1;CM025024.1;CM025024.1;CM025024.1;CM025024.1;CM025024.1;CM025024.1;CM025024.1;CM025024.1;CM025024.1;CM025024.1;CM025024.1;CM025024.1;CM025024.1;CM025024.1;CM025024.1;CM025024.1;CM025024.1;CM025024.1;CM025024.1;CM025024.1;CM025024.1;CM025024.1;CM025024.1;CM025024.1;CM025024.1;CM025024.1;CM025024.1;CM025024.1;CM025024.1;CM025024.1;CM025024.1;CM025024.1;CM025024.1;CM025024.1;CM025024.1;CM025024.1;CM025024.1;CM025024.1;CM025024.1;CM025024.1;CM025024.1;CM025024.1;CM025024.1;CM025024.1;CM025024.1;CM025024.1;CM025024.1;CM025024.1;CM025024.1;CM025024.1;CM025024.1;CM025024.1;CM025024.1;CM025024.1;CM025024.1;CM025024.1;CM025024.1;CM025024.1;CM025024.1;CM025024.1;CM025024.1;CM025024.1;CM025024.1;CM025024.1;CM025024.1;CM025024.1;CM025024.1;CM025024.1;CM025024.1;CM025024.1;CM025024.1;CM025024.1;CM025024.1;CM025024.1;CM025024.1;CM025025.1;CM025025.1;CM025025.1;CM025025.1;CM025025.1;CM025025.1;CM025025.1;CM025025.1;CM025025.1;CM025025.1;CM025025.1;CM025025.1;CM025025.1;CM025025.1;CM025025.1;CM025025.1;CM025025.1;CM025025.1;CM025025.1;CM025025.1;CM025025.1;CM025025.1;CM025025.1;CM025025.1;CM025025.1;CM025025.1;CM025025.1;CM025025.1;CM025025.1;CM025025.1;CM025025.1;CM025025.1;CM025025.1;CM025025.1;CM025025.1;CM025025.1;CM025025.1;CM025025.1;CM025025.1;CM025025.1;CM025025.1;CM025025.1;CM025025.1;CM025025.1;CM025025.1;CM025025.1;CM025025.1;CM025025.1;CM025025.1;CM025025.1;CM025025.1;CM025025.1;CM025025.1;CM025025.1;CM025025.1;CM025025.1;CM025025.1;CM025025.1;CM025025.1;CM025025.1;CM025025.1;CM025025.1;CM025025.1;CM025025.1;CM025025.1;CM025025.1;CM025025.1;CM025025.1;CM025025.1;CM025025.1;CM025025.1;CM025025.1;CM025025.1;CM025025.1;CM025025.1;CM025025.1;CM025025.1;CM025025.1;CM025025.1;CM025025.1;CM025025.1;CM025025.1;CM025025.1;CM025025.1;CM025025.1;CM025025.1;CM025025.1;CM025025.1;CM025025.1;CM025025.1;CM025026.1;CM025026.1;CM025026.1;CM025026.1;CM025026.1;CM025026.1;CM025026.1;CM025026.1;CM025026.1;CM025026.1;CM025026.1;CM025026.1;CM025026.1;CM025026.1;CM025026.1;CM025026.1;CM025026.1;CM025026.1;CM025026.1;CM025026.1;CM025026.1;CM025026.1;CM025026.1;CM025026.1;CM025026.1;CM025026.1;CM025026.1;CM025026.1;CM025026.1;CM025026.1;CM025026.1;CM025026.1;CM025026.1;CM025026.1;CM025026.1;CM025026.1;CM025026.1;CM025026.1;CM025026.1;CM025026.1;CM025026.1;CM025026.1;CM025026.1;CM025026.1;CM025026.1;CM025026.1;CM025026.1;CM025026.1;CM025026.1;CM025026.1;CM025026.1;CM025026.1;CM025026.1;CM025026.1;CM025026.1;JAAVVJ010000020.1;JAAVVJ010000020.1;JAAVVJ010000020.1;JAAVVJ010000020.1;JAAVVJ010000020.1;JAAVVJ010000020.1;JAAVVJ010000021.1;JAAVVJ010000021.1;JAAVVJ010000021.1;JAAVVJ010000021.1;JAAVVJ010000024.1;JAAVVJ010000024.1;JAAVVJ010000092.1;JAAVVJ010000094.1;JAAVVJ010000561.1;JAAVVJ010000842.1;JAAVVJ010001366.1;JAAVVJ010002040.1;JAAVVJ010002315.1;JAAVVJ010002672.1;JAAVVJ010002672.1;JAAVVJ010002672.1;JAAVVJ010003249.1;JAAVVJ010003681.1;JAAVVJ010005800.1;JAAVVJ010005800.1;JAAVVJ010005977.1;JAAVVJ010006122.1;JAAVVJ010006122.1;JAAVVJ010006939.1;JAAVVJ010007721.1;JAAVVJ010007850.1;JAAVVJ010007942.1;JAAVVJ010008124.1;JAAVVJ010008124.1;JAAVVJ010008869.1;JAAVVJ010008925.1;JAAVVJ010009681.1;JAAVVJ010009709.1;JAAVVJ010010552.1;JAAVVJ010011863.1;JAAVVJ010011975.1;JAAVVJ010012041.1;JAAVVJ010012437.1;JAAVVJ010013156.1;JAAVVJ010013156.1;JAAVVJ010013988.1;JAAVVJ010014103.1;JAAVVJ010014658.1;JAAVVJ010014658.1;JAAVVJ010014822.1;JAAVVJ010016078.1;JAAVVJ010016440.1;JAAVVJ010016860.1;JAAVVJ010016860.1;JAAVVJ010017827.1;JAAVVJ010018022.1;JAAVVJ010018022.1;JAAVVJ010018074.1;JAAVVJ010018074.1;JAAVVJ010018074.1;JAAVVJ010018074.1;JAAVVJ010018673.1;JAAVVJ010018765.1;JAAVVJ010019473.1;JAAVVJ010019713.1;JAAVVJ010020406.1;JAAVVJ010022251.1;JAAVVJ010022499.1;JAAVVJ010024408.1;JAAVVJ010025422.1;JAAVVJ010027352.1;JAAVVJ010027403.1;JAAVVJ010027961.1;JAAVVJ010028040.1;JAAVVJ010028929.1;JAAVVJ010030010.1;JAAVVJ010031110.1;JAAVVJ010031226.1;JAAVVJ010032395.1;JAAVVJ010032515.1;JAAVVJ010034558.1;JAAVVJ010034765.1;JAAVVJ010034904.1;JAAVVJ010035411.1;JAAVVJ010035475.1;JAAVVJ010035600.1;JAAVVJ010035600.1;JAAVVJ010035717.1;JAAVVJ010035728.1;JAAVVJ010035728.1;JAAVVJ010035728.1;JAAVVJ010035921.1;JAAVVJ010035921.1;JAAVVJ010035921.1;JAAVVJ010036058.1;JAAVVJ010036357.1;JAAVVJ010036357.1;JAAVVJ010036472.1;JAAVVJ010036644.1;JAAVVJ010036848.1;JAAVVJ010036848.1;JAAVVJ010036974.1;JAAVVJ010037035.1;JAAVVJ010037124.1;JAAVVJ010037155.1;JAAVVJ010037386.1;JAAVVJ010037386.1;JAAVVJ010037386.1;JAAVVJ010037633.1;JAAVVJ010037750.1;JAAVVJ010037789.1;JAAVVJ010038306.1;JAAVVJ010038451.1;JAAVVJ010038762.1	2816829;8687192;10365918;12229221;12235710;14934259;14934469;15771564;16062204;17483142;19300216;20934656;24023676;24468979;28518966;28541530;29261841;32073197;34727373;34732173;36060416;37048076;38159869;43099972;44492481;45627536;46754337;47018718;48055072;48055260;48726895;49057364;49329238;49371441;49450979;50298277;52059592;52914050;53122935;53536063;54520693;57742531;57787627;57973767;63399284;63652505;63652778;63798313;3886565;6588314;9304779;10310516;10517457;12183544;13913895;14235151;14980757;16523881;16599682;17473192;18388083;18772991;20143715;20338044;21109755;21139292;21305238;22618869;23438271;23438643;24025584;27588581;27988904;27990202;27990363;29432240;29766232;30923110;31033490;32373288;33122481;34384121;34955599;36800889;36928908;38325812;38325942;40390948;41225169;44725459;45230319;47616850;49202871;49426965;49534569;52026954;53235755;54641773;55109453;55109636;55109650;59310842;61107115;61583244;62134477;63415151;63621871;1548951;4317515;4859499;4860910;6054063;6054208;6396420;7362506;7656315;7869559;8106358;9316198;11975832;13017021;16418727;16667179;16667750;18739835;19402372;20675690;21726874;23859382;24544314;24921601;25817158;26636436;27621495;30040413;31975611;32616549;33598961;34701316;36240702;36279381;36584784;36852677;41177995;41178255;41784596;42247956;42480022;42632289;42909688;42970279;43501084;43656885;44244412;44373635;45485577;46716738;47689175;48867491;49017646;49143780;50612161;54046313;55752693;58464161;60364807;60364862;60412017;63630737;66618633;66619223;67980063;68831309;68831630;70275133;70536280;70593609;70593760;71084005;71908336;71908911;73378612;2372191;4132856;4567409;6901272;8528923;8584991;8585125;9044505;10040317;14652897;15085509;15823139;16850775;19036276;19345180;19777302;20207713;20269051;20451085;20647977;21435993;21924637;26061078;27108459;28192377;29509995;32975012;33284188;34071903;37076074;38982945;38982994;40093907;40157119;40157344;40429478;41056228;41537749;41909083;43937401;45314589;46041611;49061033;54630814;55012482;61921329;61984713;62188856;63563063;65742286;67168350;67280069;68057204;69089968;70420841;70473030;70473370;71032958;71965355;72624415;73105807;73115884;73691828;898753;5270002;7078388;9083786;9760462;14337858;20371473;20571226;20825819;23136602;25654453;26105493;26355526;26444422;28123626;28233386;28861224;30072305;31148094;31700864;33858681;34753134;34753347;34753470;35437702;36116492;37710141;39119952;39361642;40318669;41080752;41698337;42185126;42328896;42542012;42542231;44055878;44167899;44535776;44871355;45005096;45384065;46123888;46424240;47158217;47202048;47465140;47482089;47483624;47503185;47578892;47579441;47805434;48612375;49148863;49433613;49904849;50107857;50108011;50108396;50449126;51008531;51009368;51868957;51973692;53188390;54197012;54960698;55770709;56125714;2766598;2767682;3053817;4055249;4116090;4381058;4745242;5018789;5464264;6530264;7651835;9852590;10112906;10544111;12511914;14681027;16986070;17139783;17140028;17971680;20620795;21132690;21611139;22764507;26078031;26314567;27415798;28602131;28615298;28703744;29681472;31461343;32376361;32960963;37505967;38353532;38418540;38915543;39111612;39351502;39503534;39520658;39521177;40003460;40240300;40605462;42449349;42517201;42640487;42641316;42903471;43383366;43383537;43389110;44061767;44082906;46208834;46244356;46426796;46472393;46582692;46600440;46951932;47089476;47344863;47389152;47676254;48704562;50038683;50228513;50373009;50373241;51141434;51949732;51949802;52013032;52389954;52575749;53570463;54440813;54444390;54444661;57530111;2691662;4870607;5414812;5786269;11294766;12245465;12245628;12597892;12597991;14641291;14773693;18138065;18139746;19023147;22769703;24108445;24108591;24276350;26784418;27751590;28430564;31757903;32609308;34042992;35484328;37368135;37368564;40399047;41761649;42281165;43590844;45361645;45518154;3025793;3025884;4031911;4032137;7867691;7871663;8358448;9014349;11151179;11318753;11484994;13036433;13429941;13537751;13730276;13731472;15523895;16095001;18313398;19469452;21746562;22197364;22643509;22644062;24600052;24601443;26624475;27817986;28971588;29585847;29784962;33718291;33756150;34371920;34779897;35462863;36375976;36979788;37569077;43622558;46121319;46122063;46461506;46461669;47005130;47066469;663841;718730;758403;1168681;1304092;1430818;1881275;2734070;3097322;4277966;4860143;4909591;4978265;6145812;6596818;6597123;6597407;7109017;7827664;7828132;8354786;10857787;10857852;11037509;12149554;13995686;20349099;21184174;21726174;21863583;22330881;22331337;22334127;23211270;23211976;24954727;25584281;25616740;27153256;27153900;27154582;27495033;27751445;27764316;27892770;28006461;29074376;29241460;29482113;30032208;30483639;30483992;30484112;30484172;31640209;32614115;32719100;33085884;33239880;33315386;33710428;34176308;34270134;35011221;35419320;35663737;37648328;37840551;37990173;38349304;39429391;39762655;40980052;44158091;44982727;46531403;48510298;924283;1297834;1593462;1914479;2114353;2494277;3358056;4274504;4277954;4615277;7921756;7922859;8078979;9832240;11458983;12123767;12863862;14822267;15187966;18098121;18098439;20565096;21466387;21674117;21978542;22017589;22024560;22431864;23974597;24470649;25369065;27108399;28243067;28425032;28576653;30431937;30663001;31578213;32387107;32567592;33471548;35645100;36921469;36921902;37806742;39491817;42292192;43396688;44233208;44829155;46179665;46179766;48390788;49553464;96790;97778;1384229;1795381;4089126;5259281;5380224;5570840;5685939;5951883;6082613;7641879;11578371;13192083;14659479;14663582;14699135;14699860;15127846;15629664;16306734;16540143;16824351;16940247;17062648;17929969;17931517;18356088;19492666;21064938;21076661;22089213;22092706;22500102;23205884;23370612;24860734;24999649;25634366;26254683;26512160;26737086;26858395;28817866;28820675;28964368;29110104;29142850;29143215;29200231;29468447;29553821;29553874;30012509;30236554;30273665;31622946;32762652;32937867;33305083;34777411;35972231;36161085;36507108;36991396;36991491;37244526;37869174;39062803;39777204;40908449;41312697;41681451;42954500;42955494;43918135;44336018;44507095;44507260;44508304;48075129;52081209;52563495;53902284;54612096;54703976;54939905;55071787;55207727;55509567;56040685;56228519;56688084;58384109;60522983;590810;938858;1257196;2224049;2358886;3014612;3965696;4178318;4413482;4513888;5271895;5507140;5565156;6093225;6389713;6630680;6999942;7001920;7268252;8226152;12975248;13547732;13563973;13871207;15505097;16009778;16313003;17087970;17884648;19925114;19925287;20805298;22567593;22730171;22731004;23949624;24927628;25105212;26035771;26126009;26336388;26716616;26748693;28107296;28309839;28312479;29033548;30002065;30302021;30605308;33867869;33868066;33982465;39106385;41278148;43744051;45309891;46458082;46550454;46606502;48239918;49386649;50375435;50563500;50763225;51297087;52791598;53262893;54229564;55849116;56253141;56580961;57137280;57296655;57850882;58106647;61021912;324474;1979292;2005613;3420761;5918431;14787528;15053490;15759794;16590200;16591024;16791391;19459227;19850450;20531351;22940137;23152632;25289625;25730584;25731129;25731225;25974687;26939748;28847103;29394593;32522273;33040593;33520637;34576082;34785083;35495891;38803518;39882805;40593366;41288839;41733896;41817657;2039134;5653800;6402645;6457421;7234327;10353208;12225726;13219591;13536814;15383835;17409790;17673127;17911139;18156155;18395489;18493623;18493859;19382720;19416536;19426509;19639549;19639795;20178520;21006365;21014288;23028788;27326572;27736747;28027432;28296041;30208095;30809197;30809796;30971989;31450457;32992348;32993233;33186270;33942619;35197905;35285766;36129902;36165865;36421209;36422107;36422302;37106043;38448683;38812488;41134813;41918346;552079;1303521;1918983;1919774;1982820;2507184;2616374;6613017;7396270;7632252;9584671;10251363;11023931;12628600;13064312;13547963;14016016;14016296;14109744;14272453;16016263;17382018;17382192;17387682;19092818;19093198;19093494;19125223;19604338;19768910;20377643;20629428;20765020;22355507;23089824;24457758;25098124;25810399;27718831;28226291;28320865;31136336;31199049;31966743;35187775;37657339;38507797;39157004;39456803;40014225;40686472;40686904;41178784;43531345;44490618;44531030;44611217;44832117;47417747;48203947;48204074;48407695;49625777;50045101;50335450;50338732;50339418;50818657;51840555;51882411;52157739;52369674;53076602;55050562;55952412;55952653;55952820;56590911;56671371;56672148;57021017;1324284;1894285;2219104;3432359;3465076;3465542;3675002;5370631;6233579;6244977;7863684;8625167;9562010;9593553;9703194;10483570;10510211;12439687;12985103;13151466;13699992;13700965;14297087;15150778;16085613;17375415;18483294;18844988;19370992;20723511;23140278;23744940;24734933;25781367;25781998;28102525;28992772;30125702;33744054;36419257;36641913;37361500;37362111;38077395;39473115;44387197;45485731;46076294;46094586;47542089;48770488;48776987;48875609;48964261;48976508;49258654;49422985;49423143;50590610;51698993;51757259;52414519;52753139;52787893;52791446;54573059;54920277;55479821;142499;524999;525159;1741246;2223057;2559376;2562856;3823494;4322895;4711471;4752716;5211861;5432696;5972850;6262848;6263465;6263892;6410698;6558773;6917693;7023982;7636877;7636978;7639925;7664377;8811876;8955724;9011069;9485152;10004228;10210058;11613254;11687311;13805595;13831813;15327828;17389564;23515580;23515715;24692000;24693580;28645276;28812105;29944543;31839316;36140924;36907666;39001905;40108326;41032505;41147168;41285398;41348634;41548952;41638279;41677471;41810193;42123794;43580807;43617941;43617984;43618027;44272590;44651071;44652258;44711314;45289342;47104092;47565062;50285416;50285576;52709857;52760217;277291;464199;868044;3006373;5338870;5436651;6154311;6581423;7601948;8710297;9060664;9768101;10093517;10299631;11946586;11947986;11972626;12101894;15455757;15637745;15800433;15866590;17511984;18080067;18716566;19911312;20811496;20896028;21640478;24762002;26765149;27171561;27635476;28858578;31337381;31342540;31643183;32535145;33805146;33902572;35976696;37393013;37973225;38787984;39544362;39721962;40920416;41215767;41710857;42070099;42314185;42481147;42494696;42532743;43214628;43344542;43764558;44055263;44226698;44227059;44613641;45307044;45309858;45461125;45947134;46417502;46418964;46985443;53630097;211063;234144;3221121;3399910;4099637;4179345;5276117;5276512;5364119;6212712;9203146;10875734;10877624;10904072;11971713;11983946;13134750;13136822;13234821;13584729;13584914;13585980;14095175;16472653;16570379;17568599;17569176;17713998;18059459;18059900;18144777;19854383;20115239;22538774;23864018;25631456;28277700;28950414;29485782;33985355;34295406;35593900;38862841;39026611;39655785;41016503;43029573;43061719;44655238;44746340;46066629;47528664;48110886;48377562;4369851;7788681;8167940;8641041;8921514;9562810;10010642;10669126;11951527;13054353;13056652;13125891;13127597;13776364;14687130;14726835;14892856;16666556;16666784;17696630;18657256;20372793;21544185;26222202;27704802;33062522;45415092;47549695;47787537;49656457;1;2403117;2856104;3257888;5973312;7427008;7613054;8364928;10790136;13125383;13870379;14056788;15675846;18618452;18674561;18866715;19463584;19670859;19805407;20684099;20983078;22105934;22209051;23639242;23974775;23974917;25525043;25773361;26022680;29133102;30311726;31281124;32182023;35469824;36490347;38793659;38793851;39412184;39412227;39414948;39712388;40778427;43027124;43046756;44326442;46761654;47983575;51826938;842933;1982696;4277678;5202872;7536762;8959763;9873453;11140930;12180519;13010645;16051226;18917379;19679345;20020288;20238075;20238185;20655203;23205044;23500166;24453660;24634963;24998978;26193675;26592439;26692926;27355076;27359652;27359750;28113987;28289698;31129603;33620593;34377832;34378098;34447421;34530830;35165024;36745874;36929022;41892977;42272182;42331472;42678941;50778119;51575381;228290;782842;1410041;1588426;1589177;2049941;2433867;2434087;2785471;3277403;3471114;3702483;4166755;4979434;5554747;8138583;8538527;8538657;8974375;10888626;11127917;11763105;12320897;12485821;13077503;13244827;13493648;13679368;14326585;15089808;15089881;15881203;20522846;312753;500203;882582;1015797;1529021;1972450;2208660;2618212;2918185;3435966;3436252;3607526;4430107;4698667;4698795;5383556;5408865;5626079;5734214;5788916;5944895;6346834;6356052;6423624;6855630;7196721;7310621;7448000;8261975;8339364;8656490;8657099;8657340;9296558;10197965;11849273;12818691;12904374;12959837;13319262;13631471;14158759;14252314;15133979;15134078;15143198;19815800;19815988;20035503;2353377;2355288;7832986;9131575;9157346;9422275;9849391;10173032;11167710;11274705;11931629;13287278;15525765;16715650;18585021;19957956;21197506;22720596;22949401;25144835;26397503;27353410;27645337;27741377;27825217;28230021;28230127;28230473;28562626;28968647;29046538;29390895;29461258;31464235;31916528;31948616;31949305;5569642;6099665;8026828;8027398;8861188;8975273;9153288;9579736;10199780;11217792;14910654;15858489;18266978;18796031;18796162;20718789;27761002;27787245;27869872;27870539;27870589;27921646;28521113;28602886;28667971;28729234;30103552;31507294;144309;5620620;8417287;11616659;11741543;12656253;14947374;14969753;15280196;16001997;17398324;17544587;19142016;20453600;20453753;21695407;22829159;23192967;23270972;23869211;25788591;26426355;27370676;29646112;30253783;30593444;31679332;31781107;32118535;32407115;33381541;33603131;33626319;33763247;35623591;35868867;35868882;36017003;36940389;37016053;37290496;37381638;37450331;38248424;38491386;38616497;42027686;44403069;46365374;49584670;52289145;52550522;53701331;2439073;4896914;5651675;10874914;12705389;13257875;13929307;14205209;14205321;14934091;16911128;17843104;18520318;19854520;19994835;20984551;22686409;22728137;22728214;24433029;26321496;26322787;27239056;27385109;28115248;28540100;30518461;31287136;31411091;31411277;31835612;32146951;32682713;32682903;32730787;32784896;33006007;33146666;33389177;34006640;35916067;37192003;37192094;37640900;37950117;38087475;40268652;41176579;41177030;41851975;41927323;41944382;41946734;43626912;46062685;47117938;48053102;48159720;48159885;50216682;51752871;52268704;52978079;515864;3389863;4548375;4845450;5186227;5977251;8189615;8189768;9200819;10310582;10898585;12411315;13400707;13787786;15433818;16930764;17527505;18494173;19478927;19901591;19905715;20618887;21892116;23144929;23145720;23147181;23393235;24023491;24530358;24972406;25000621;25115320;25115870;25116079;25584226;26564768;27060113;27201411;27712972;28786491;28793008;29171512;29945714;30408872;30749947;31849727;32583657;32937019;33841280;34116073;34836860;36075016;36326396;36326532;37455507;38294825;39228170;40603287;40603532;41386247;945035;3012682;4065311;4256678;7114313;10831111;10831320;10831540;10831874;13915841;14904347;16204983;16303641;21026013;21230730;22903221;24639959;27126166;27813942;28400631;28532197;28616845;30397004;30800217;30802402;31231106;36281387;36281510;39063968;39173207;39902439;40163356;40512132;2225317;7725327;10631783;11449664;16072935;17833692;17833894;19314173;19586393;20300081;20629978;21809855;22139638;22519470;27210797;27405224;27423360;27797271;28257636;28619198;28903081;29614622;31059864;34424328;36680473;36694291;38662294;39034656;39596209;39675024;39887041;39895616;40291580;41815361;42342115;43578041;43578143;2666941;8014772;8538974;8628719;10883305;11300337;11842948;12011344;12132147;13248127;16631915;18854603;20560271;23361693;24093660;24899111;25077555;25121099;25121709;26202664;26238949;29127822;29413266;29457290;30161622;32092483;33092675;33788575;34427670;35245284;35366738;36334215;41538151;41538397;41539565;874701;1002211;5563226;9701038;9759079;10402946;11555820;12630710;13138629;13228885;13870351;13948343;14126479;14127200;14324687;14661021;14993606;16438936;16747557;17352235;17669261;19545942;19783947;20407218;21594278;22275498;22789082;23025575;23040460;23073751;23100995;23101110;23335844;23795685;23908070;23981458;24928026;24928069;25057215;25075216;25540217;26080451;26498539;26611048;27165251;28104636;28105002;28126660;29034424;29112573;29523813;30546170;30546320;30546361;30546402;30865270;31342311;33022107;1208016;6272780;6336841;8565297;9933115;10678207;11886848;13323529;13496847;13633593;14149061;14204128;15070723;16757183;16757355;16907573;16907865;17859566;18191206;18517593;19087286;19170184;19954549;21506683;21529266;21529657;21572583;21785603;21896236;22238792;22898956;24257185;24262750;24602334;24602387;24797339;24853911;25352756;25590704;25829665;25829998;25832185;26465495;26800465;26807293;28304779;28636966;29112316;29528768;31792968;32020883;32094531;32746378;144071;471728;1530157;1878537;2122313;2752931;3009771;3010914;3252425;3572919;5416220;8315176;8508246;9627837;10649910;11543894;12332325;12987829;13155410;13826217;16101963;16187990;16223591;18000913;18664745;18946308;20645134;22292773;22337743;22595951;22692164;23341502;23609555;23610039;24631476;24718660;25790946;25791292;26157173;26611117;27758835;27844158;28064698;29888723;31828242;31828438;581643;725625;1308074;2184746;2416045;3402580;4341950;4782466;4782726;6141884;7568410;8034636;10419146;11721638;12148602;12148734;12808414;13035254;13768679;15413319;15703709;15705091;16665745;16877348;16940838;17485121;17547470;18258890;18608602;21206988;21765231;21846984;22711853;24644397;24899515;24899732;26415832;28166040;29889435;30142845;30143021;31579506;32531292;32718593;743216;2183399;2450441;3168078;7297979;7562910;10409207;14260641;14261349;14880761;14941139;16809229;18084921;19316957;19788151;21716729;22208412;22209563;23699956;23700377;24701747;24702521;24855790;24855871;25634159;25750817;26171164;27852377;28146161;28146337;30709171;31635359;31800402;8721547;10674338;11073567;11158535;12166979;12421706;12587098;14073751;15325934;15736565;16974014;21739386;21835752;25463425;25463576;25705044;27279870;27373337;30020793;30845062;31167718;32013041;896964;897007;897075;931132;1428839;1468636;184315;384403;458403;315662;94327;408209;28623;15364;1;219;1;315;24596;1065;1174;1655;24684;5679;5517;5705;901;34202;34774;3794;2211;366;10;1224;1967;1542;616;474;5249;6615;2;8719;12398;530;2293;5810;797;4589;2606;2824;10002;5392;2596;264;613;4182;1807;2143;6146;6296;6337;6378;15770;3351;553;1;4603;12501;26642;8700;13748;10083;6235;2696;9665;31752;15402;359;712;1022;3693;28187;2768;1246;36082;79852;87616;158397;50136;252499;252996;253541;50128;50344;50666;18928;120137;120245;14949;6628;9793;46875;7011;909;4478;41131;1095;1311;1633;10910;16035;6329;46269;10628;61079	2816978;8687288;10366250;12229276;12235895;14934275;14934521;15771712;16062302;17483370;19300352;20934791;24023721;24469251;28519001;28541546;29261985;32073222;34727744;34732322;36060976;37048375;38159963;43100035;44493063;45627673;46754510;47019069;48055089;48055284;48726951;49057437;49329792;49371459;49451095;50298421;52059617;52914078;53122968;53536365;54520787;57742699;57787750;57973881;63399454;63652663;63652796;63798584;3886889;6588415;9305284;10310645;10517535;12183950;13914085;14235209;14980804;16524227;16599747;17473300;18388297;18773344;20144024;20338760;21109837;21140224;21305346;22619562;23438285;23438812;24025800;27589030;27989031;27990223;27990483;29432558;29766334;30923147;31033556;32373632;33122623;34384465;34956512;36800941;36929023;38325836;38325985;40391048;41225232;44725538;45230464;47618108;49203399;49426975;49534594;52027698;53235878;54641820;55109469;55109649;55109837;59310876;61107126;61583696;62137017;63415318;63621986;1549870;4317770;4859747;4861107;6054073;6054244;6397367;7362745;7656351;7870105;8106416;9316265;11975920;13017415;16418871;16667493;16667925;18739886;19402549;20675764;21727027;23859611;24544326;24921919;25817510;26636489;27622096;30040574;31975836;32616749;33601166;34701691;36241623;36279534;36584873;36852859;41178067;41178492;41784779;42248102;42480190;42632752;42909764;42970293;43501137;43657065;44244687;44373933;45486031;46717225;47690486;48867547;49017861;49143832;50612572;54046496;55752946;58464251;60364872;60364894;60412087;63630805;66619046;66619422;67980209;68831347;68831814;70275325;70536324;70593689;70593947;71084079;71908372;71908991;73378809;2372212;4132957;4567466;6901517;8529306;8585064;8585137;9044708;10040755;14653047;15085621;15823249;16850944;19036359;19345224;19777522;20207826;20269338;20451127;20648309;21436304;21924693;26061373;27108723;28192659;29510195;32975049;33284305;34071998;37076136;38982959;38983009;40093940;40157131;40157356;40429490;41056501;41537839;41909592;43937506;45314733;46041771;49061226;54631055;55012518;61921791;61984809;62188934;63566126;65742382;67168450;67280165;68057220;69090020;70421162;70473042;70473419;71033036;71965488;72624467;73105842;73116408;73691866;898902;5270092;7078652;9084213;9760591;14337942;20371516;20571395;20825959;23136671;25654595;26105715;26355611;26444540;28123691;28233447;28861419;30072623;31148122;31701312;33858778;34753252;34753436;34753602;35437781;36116769;37710192;39119970;39361757;40318687;41080787;41698351;42185273;42329193;42542231;42542353;44056097;44168656;44535828;44871461;45005152;45384477;46124193;46424504;47158390;47202223;47465202;47482131;47483874;47503316;47579039;47579495;47805534;48612497;49148980;49434328;49904964;50108028;50108039;50108424;50450104;51008567;51009673;51869065;51973876;53188433;54197178;54960734;55770851;56125941;2766666;2767760;3053877;4055453;4116190;4381238;4745480;5019010;5464380;6530674;7651941;9852888;10112989;10544291;12512165;14681089;16986120;17139797;17140264;17971993;20620983;21132732;21611221;22764698;26078276;26314682;27415810;28602234;28615854;28703756;29681552;31461529;32376431;32960998;37506049;38353682;38418588;38915742;39111938;39351638;39503703;39520767;39521187;40003774;40240363;40605513;42449490;42517791;42640572;42641641;42903744;43383465;43383574;43389328;44061847;44082941;46209343;46244546;46426859;46472643;46583273;46600540;46952177;47089558;47344877;47389822;47676300;48705295;50039038;50228657;50373077;50373450;51141504;51949757;51949827;52013215;52390119;52575824;53570508;54441625;54444414;54444841;57530158;2691899;4870680;5415297;5786322;11295096;12245519;12245945;12597949;12598331;14641316;14773963;18138090;18139913;19023158;22770354;24108545;24109276;24276508;26784591;27751846;28431189;31758029;32609324;34043133;35484353;37368186;37368575;40399243;41762169;42281238;43591163;45361806;45518546;3025811;3026154;4031928;4032155;7867783;7871745;8358566;9014525;11151233;11319485;11485178;13036518;13430120;13538037;13730457;13731505;15524409;16095783;18313489;19469542;21746741;22197503;22643678;22644144;24600118;24601500;26625204;27818296;28971768;29586372;29785045;33718544;33756321;34372137;34779990;35462874;36376174;36979848;37569175;43623314;46121562;46122096;46461527;46461811;47005202;47067099;663924;718919;758628;1168752;1304108;1431011;1881941;2734082;3097417;4278031;4860388;4909897;4978464;6146258;6597019;6597222;6597494;7109345;7827728;7828380;8354942;10857799;10858227;11038027;12149834;13995700;20349240;21184209;21726322;21863686;22330916;22331524;22334309;23211307;23212126;24954883;25584350;25616766;27153329;27153932;27154793;27495051;27751506;27764357;27892913;28006562;29074580;29241565;29482265;30032308;30483674;30484024;30484145;30484192;31640389;32614319;32719113;33086031;33240154;33316047;33710477;34176327;34270243;35011303;35419554;35664131;37648436;37840606;37990220;38349608;39429453;39763001;40980246;44158301;44982799;46531590;48510350;924792;1297904;1593887;1914520;2114575;2494322;3358336;4274582;4278013;4615644;7922020;7922942;8079323;9832520;11459258;12123870;12863878;14822366;15188025;18098408;18098695;20565132;21466401;21674715;21979236;22018034;22024742;22432433;23974983;24470819;25369186;27108663;28243165;28425194;28577036;30432019;30663182;31578237;32387556;32567983;33471586;35645206;36921497;36922013;37806921;39492467;42293001;43396946;44233373;44829858;46179678;46179799;48391804;49553490;96939;98099;1384694;1795459;4089204;5259421;5383209;5571113;5686133;5952322;6082787;7641939;11578482;13192100;14660075;14663630;14699219;14699872;15127939;15629962;16306834;16540252;16824445;16940719;17062743;17930182;17931894;18356263;19493040;21065095;21076738;22089261;22093059;22501412;23206572;23370927;24860879;24999860;25634487;26254694;26512205;26737395;26858854;28818042;28820767;28964766;29110300;29142938;29143231;29200707;29468457;29553832;29554019;30012668;30236683;30273773;31623082;32763083;32938255;33305113;34777551;35972307;36161279;36507170;36991421;36991741;37244665;37869385;39062863;39777519;40908566;41312804;41681582;42955422;42955517;43918230;44336169;44507113;44507601;44508436;48075299;52081467;52563556;53902351;54612210;54704015;54940106;55071847;55207778;55509594;56040762;56228532;56688451;58384459;60523065;590963;938941;1257214;2224066;2359081;3014666;3965880;4178467;4413493;4514052;5271958;5507263;5565208;6093418;6389957;6630743;7000271;7002015;7268803;8226299;12975361;13548294;13564591;13871397;15506431;16009900;16313066;17088348;17884772;19925255;19925374;20805374;22567787;22730293;22731391;23951964;24927810;25105313;26036336;26126199;26336492;26717094;26748843;28107404;28310118;28312807;29033734;30002099;30302064;30605500;33868072;33868198;33982570;39106434;41278198;43744214;45310062;46458096;46551036;46606541;48240107;49386906;50375562;50563729;50763236;51297260;52792247;53263291;54229692;55849445;56253490;56581077;57137429;57296729;57851058;58106820;61022468;324659;1979825;2005826;3421305;5918602;14787640;15053675;15760001;16590281;16591049;16791665;19459740;19850632;20531591;22940286;23152677;25289922;25730663;25731144;25731253;25974794;26939808;28847122;29394656;32522518;33040678;33521026;34576175;34785290;35495965;38803690;39883037;40593539;41288986;41733932;41817728;2039168;5654588;6402979;6457471;7234508;10353274;12225736;13220389;13537510;15384078;17409989;17673241;17911266;18156170;18395794;18493651;18493886;19382999;19416956;19426573;19639587;19639815;20180054;21006415;21014328;23030095;27326748;27737108;28028054;28296454;30208244;30809211;30809886;30972054;31450543;32992639;32993331;33186456;33942956;35198019;35286519;36129956;36166066;36421374;36422128;36422316;37106149;38448926;38813435;41135076;41918552;552252;1303561;1919180;1919852;1982963;2507376;2616475;6613139;7396312;7632300;9584837;10251427;11023981;12628666;13064397;13548317;14016056;14016340;14109936;14272486;16016540;17382153;17382365;17387747;19092921;19093273;19093505;19125287;19604767;19769086;20377672;20629506;20765064;22355588;23089892;24457905;25098139;25810589;27719057;28226390;28320941;31136377;31199419;31966801;35187926;37657698;38507902;39157127;39457028;40014382;40686545;40686977;41178958;43531539;44490670;44531106;44611938;44832212;47417820;48203965;48204138;48407714;49625810;50045167;50335534;50338744;50339508;50818992;51841019;51882603;52157866;52369965;53076694;55050742;55952427;55952689;55952945;56590947;56671532;56672174;57021073;1324457;1894529;2219187;3432535;3465158;3465715;3675028;5371034;6234407;6245146;7863712;8625187;9562195;9593646;9703848;10483686;10510673;12439941;12985225;13151578;13700100;13701153;14297170;15150959;16085911;17375434;18483364;18845027;19371183;20723525;23140603;23745312;24735166;25781670;25782315;28102618;28992815;30125826;33744146;36419518;36642035;37361518;37362334;38077422;39473149;44387858;45485905;46076372;46094664;47542127;48770661;48777034;48875703;48964323;48976859;49258926;49423039;49423457;50590721;51699235;51757446;52414611;52753160;52787947;52791461;54573344;54920304;55480186;142607;525028;525183;1741402;2223239;2559566;2563002;3823662;4322961;4711583;4752908;5212091;5432803;5972962;6262990;6263524;6263924;6410760;6559000;6917809;7024021;7636895;7637059;7640012;7664412;8812136;8955864;9011151;9485236;10004641;10210197;11613264;11687437;13805665;13832070;15328150;17389660;23515595;23515727;24692080;24693648;28645485;28812150;29944695;31839346;36141061;36907744;39002306;40108389;41032802;41147364;41285570;41348686;41549216;41638512;41677574;41810267;42123908;43580917;43617976;43618019;43618062;44272775;44651671;44652344;44711432;45289750;47104184;47565438;50285435;50286307;52710186;52760228;277339;464210;868296;3006669;5338940;5436824;6154364;6581443;7601958;8710355;9060711;9768267;10093700;10299841;11946809;11948131;11972708;12102020;15456046;15637780;15800553;15866765;17512174;18080113;18716859;19911377;20811614;20896168;21640577;24762154;26765340;27171710;27635619;28858670;31337485;31342921;31643767;32535207;33805167;33902767;35977912;37393317;37973290;38788368;39544433;39722095;40920561;41218814;41710948;42070378;42314216;42481199;42494734;42533346;43214642;43344987;43764735;44055291;44226785;44227751;44613927;45307110;45310176;45461455;45947481;46417554;46419129;46985497;53630191;211096;234418;3221322;3400030;4099808;4180303;5276155;5276568;5364171;6213270;9203306;10877209;10882031;10904589;11971762;11984073;13134846;13137302;13235435;13584920;13585210;13586045;14095358;16473243;16570405;17568720;17569286;17714129;18059497;18059911;18144964;19854790;20115864;22538861;23864101;25631491;28278037;28950541;29485806;33986169;34295473;35594243;38862995;39026686;39656124;41016699;43030134;43062022;44655280;44746405;46066650;47528736;48110921;48377656;4370023;7788798;8168036;8641174;8921798;9563080;10010730;10669241;11952519;13054914;13056842;13126225;13127727;13776492;14687143;14726999;14892974;16666604;16666847;17696731;18657343;20373541;21544319;26224035;27705544;33062548;45415139;47549803;47787565;49656525;68;2403821;2856575;3259016;5973819;7427109;7613208;8366188;10790180;13125467;13871014;14057029;15676083;18618476;18674696;18866924;19463685;19670935;19805658;20684195;20983225;22106027;22209229;23639647;23974877;23975195;25525267;25773393;26022898;29133140;30311874;31281141;32183731;35469880;36490704;38793687;38793889;39412234;39412273;39415231;39712669;40779163;43027202;43046924;44326523;46763158;47983667;51826952;843483;1982975;4277970;5202967;7536961;8959935;9873507;11141015;12180689;13010741;16051428;18918383;19679639;20020460;20238099;20238200;20655661;23205206;23500249;24453743;24635164;24999331;26193694;26592623;26693004;27355484;27359662;27359761;28114019;28289909;31129814;33620671;34377895;34378111;34447521;34531247;35165396;36745947;36929201;41893195;42272284;42332556;42679021;50779180;51575520;228477;782885;1410252;1588549;1589223;2050057;2434020;2434116;2785565;3277967;3471171;3702524;4167450;4979459;5555217;8138658;8538566;8538718;8974637;10888890;11127946;11763130;12320975;12485956;13077555;13244837;13494055;13679528;14326598;15089897;15090179;15881511;20522938;313032;500253;882747;1015950;1529036;1972460;2209186;2618358;2918212;3436255;3436464;3607745;4430237;4698679;4698839;5383723;5409052;5626183;5734523;5789922;5944997;6346852;6356174;6423664;6855641;7196954;7310821;7448026;8262147;8339464;8656508;8657111;8657378;9296612;10198019;11849606;12818849;12904451;12960256;13319564;13631508;14158960;14252677;15133994;15134100;15143338;19815814;19816002;20035536;2353435;2355316;7833760;9132023;9157454;9422304;9849752;10173187;11167825;11274738;11932051;13287354;15525879;16715723;18585393;19958138;21198715;22720644;22949545;25145138;26397545;27353612;27645511;27741691;27825265;28230156;28230176;28230530;28563051;28968699;29046687;29391134;29461620;31464364;31916656;31948815;31949348;5569723;6099739;8026964;8027449;8861322;8975549;9153318;9579824;10199950;11217813;14911057;15858584;18267032;18796102;18796185;20719810;27761132;27787278;27870120;27870592;27870738;27921786;28521613;28603375;28668045;28729252;30103673;31508311;144479;5620687;8417353;11616810;11741729;12656620;14947486;14969773;15280281;16002081;17398602;17544766;19142066;20453614;20453770;21695435;22829594;23193480;23271015;23869576;25788963;26426414;27370922;29646262;30253962;30593589;31679533;31781175;32118717;32407618;33381733;33603168;33626837;33763346;35623713;35868877;35868949;36017159;36940581;37016219;37290734;37382052;37450401;38248481;38491553;38616557;42027820;44403170;46365509;49585024;52290159;52550871;53701565;2439180;4897018;5653117;10875002;12705714;13257891;13929403;14205246;14205373;14934133;16911154;17843292;18520431;19854760;19994999;20984845;22686509;22728158;22728275;24433175;26321535;26322851;27239231;27385176;28115418;28540276;30518615;31287740;31411138;31411291;31835773;32146992;32682909;32683170;32730998;32785292;33006069;33146696;33389570;34007070;35916186;37192013;37192166;37641245;37950161;38087582;40268699;41176593;41177315;41852078;41927526;41944585;41946758;43627603;46062849;47118099;48053148;48159744;48160091;50217162;51752989;52268785;52978141;516250;3390127;4548430;4845644;5186414;5977370;8189629;8189787;9200833;10310704;10898857;12411410;13400866;13788528;15434304;16931135;17527598;18494226;19479018;19901638;19905877;20618988;21892127;23145054;23145830;23147421;23393365;24023609;24530417;24972702;25000782;25115639;25115882;25116112;25584260;26564868;27060775;27201713;27713130;28786988;28793198;29171715;29945762;30408935;30750067;31850140;32583803;32937098;33841466;34116230;34836910;36075059;36326407;36326543;37455628;38294864;39228241;40603353;40603883;41386582;945102;3012797;4065486;4256745;7114416;10831137;10831347;10831553;10831953;13916203;14904405;16205041;16303751;21026175;21230919;22903525;24640026;27126332;27814132;28400931;28532314;28617155;30397655;30800496;30802517;31231259;36281428;36281786;39064306;39173309;39902559;40163452;40512211;2225680;7725385;10631952;11449765;16073085;17833836;17833912;19314196;19586679;20300178;20630067;21809900;22139774;22519879;27211352;27405836;27423496;27797621;28257764;28619444;28903466;29614816;31059904;34424667;36680645;36694334;38662478;39034778;39596263;39675138;39887462;39896363;40291778;41815429;42342305;43578059;43578219;2667128;8014811;8539278;8629382;10883589;11300388;11843237;12011438;12132214;13248429;16632014;18854881;20560368;23361781;24093867;24899267;25077747;25121111;25121854;26203014;26239594;29127968;29413567;29457483;30162179;32092519;33092803;33788762;34428217;35245335;35366817;36334242;41538216;41538407;41539694;874880;1002324;5563323;9701073;9759191;10403007;11555976;12631187;13138735;13229078;13870583;13948511;14126517;14127298;14324729;14661069;14993637;16439060;16747740;17352268;17669610;19546001;19784051;20407419;21594917;22275598;22789152;23025850;23040478;23073853;23101012;23101150;23336094;23795887;23908229;23981651;24928069;24928107;25057496;25075804;25540344;26080529;26498613;26611333;27165552;28104800;28105012;28127268;29035013;29112930;29523848;30546206;30546354;30546395;30546436;30865531;31342989;33022203;1208212;6272793;6336897;8565583;9933447;10678247;11887241;13323760;13496862;13634083;14149231;14204194;15070863;16757362;16757495;16907857;16908051;17860324;18191393;18517827;19087354;19170235;19954637;21506865;21529284;21529694;21572629;21786232;21896255;22238805;22899082;24257556;24262786;24602373;24602898;24797389;24854472;25352945;25591426;25829695;25830008;25832344;26465625;26800595;26807401;28304830;28636983;29112510;29528911;31793126;32021062;32095143;32746424;144245;471741;1530441;1879265;2122352;2753109;3010280;3011092;3252503;3573090;5416282;8315420;8508287;9628576;10650390;11544089;12332409;12988010;13155515;13826296;16102025;16188066;16223680;18000923;18664897;18946371;20645291;22292921;22337856;22596585;22692320;23341574;23609616;23610179;24631699;24718986;25790972;25791644;26157398;26611798;27758932;27844310;28064763;29888800;31828276;31828452;582049;725791;1308259;2185024;2416129;3402662;4342016;4782477;4782753;6141919;7568902;8034980;10419256;11721733;12148678;12148766;12808612;13035349;13768976;15413552;15704244;15705172;16665781;16877537;16940896;17485337;17547653;18258988;18608925;21207246;21765259;21847160;22712016;24644899;24899534;24899925;26415993;28166076;29889512;30142994;30143260;31579646;32531356;32718636;743291;2183513;2450482;3168471;7298110;7562981;10409340;14261300;14261494;14881066;14941237;16809276;18085264;19317134;19788286;21716765;22208508;22209598;23700013;23700421;24701953;24702587;24855814;24855957;25634229;25750927;26171275;27852546;28146341;28146366;30709302;31635552;31800448;8721647;10674465;11073921;11158697;12166996;12422013;12587211;14073896;15326217;15736685;16974160;21739545;21835768;25463457;25463587;25705107;27280165;27373511;30020808;30845204;31167851;32013109;896980;897031;897266;931339;1429034;1468931;184352;384466;458413;315752;95060;408247;28665;15441;79;325;520;383;24743;1093;1189;1734;24779;5713;5531;5719;996;34389;34826;3981;2277;418;210;1265;2042;1712;677;558;5282;6715;138;8785;12461;580;2308;5864;872;4853;2624;3109;10247;5441;2640;504;767;4536;1830;2228;6182;6330;6371;6412;15936;3533;619;1042;4832;12808;26898;9301;13764;10166;6530;3084;9777;32016;15477;441;854;1091;3801;29229;2989;1746;36427;79865;87675;158412;50267;252534;253070;253555;50313;50510;50797;19016;120166;120517;15285;6704;10026;47057;7109;999;4650;41510;1280;1477;1764;10947;16501;7213;46333;11068;61168	+;+;+;+;+;+;+;+;+;+;+;+;+;+;+;+;+;+;+;+;+;+;+;+;+;+;+;+;+;+;+;+;+;+;+;+;+;+;+;+;+;+;+;+;+;+;+;+;-;-;-;-;-;-;-;-;-;-;-;-;-;-;-;-;-;-;-;-;-;-;-;-;-;-;-;-;-;-;-;-;-;-;-;-;-;-;-;-;-;-;-;-;-;-;-;-;-;-;-;-;-;-;-;-;-;-;-;+;+;+;+;+;+;+;+;+;+;+;+;+;+;+;+;+;+;+;+;+;+;+;+;+;+;+;+;+;+;+;+;+;+;+;+;+;+;+;+;+;+;+;+;+;+;+;+;+;+;+;+;+;+;+;+;+;+;+;+;+;+;+;+;+;+;+;+;+;+;+;+;+;+;+;-;-;-;-;-;-;-;-;-;-;-;-;-;-;-;-;-;-;-;-;-;-;-;-;-;-;-;-;-;-;-;-;-;-;-;-;-;-;-;-;-;-;-;-;-;-;-;-;-;-;-;-;-;-;-;-;-;-;-;-;-;-;-;-;-;-;-;-;-;-;-;-;-;-;-;-;-;-;-;-;-;-;-;-;-;-;-;-;-;-;-;-;-;-;-;-;-;-;-;-;-;-;-;-;-;-;-;-;-;-;-;-;-;-;-;-;-;-;-;-;-;-;-;-;-;-;-;-;-;-;-;-;-;+;+;+;+;+;+;+;+;+;+;+;+;+;+;+;+;+;+;+;+;+;+;+;+;+;+;+;+;+;+;+;+;+;+;+;+;+;+;+;+;+;+;+;+;+;+;+;+;+;+;+;+;+;+;+;+;+;+;+;+;+;+;+;+;+;+;+;+;+;+;+;+;+;+;+;+;+;+;+;+;+;+;+;+;+;+;+;+;+;+;+;+;+;+;+;+;+;+;+;+;+;+;+;+;+;+;+;+;+;+;+;+;+;+;+;+;-;-;-;-;-;-;-;-;-;-;-;-;-;-;-;-;-;-;-;-;-;-;-;-;-;-;-;-;-;-;-;-;-;-;-;-;-;-;-;-;-;-;-;-;-;-;+;+;+;+;+;+;+;+;+;+;+;+;+;+;+;+;+;+;+;+;+;+;+;+;+;+;+;+;+;+;+;+;+;+;+;+;+;+;+;+;+;+;+;+;+;+;+;+;+;+;+;+;+;+;+;+;+;+;+;+;+;+;+;+;+;+;+;+;+;+;+;+;+;+;+;+;+;-;-;-;-;-;-;-;-;-;-;-;-;-;-;-;-;-;-;-;-;-;-;-;-;-;-;-;-;-;-;-;-;-;-;-;-;-;-;-;-;-;-;-;-;-;-;-;-;-;-;-;-;-;-;+;+;+;+;+;+;+;+;+;+;+;+;+;+;+;+;+;+;+;+;+;+;+;+;+;+;+;+;+;+;+;+;+;+;+;+;+;+;+;+;+;+;+;+;+;+;+;+;+;+;+;+;+;+;+;+;+;+;+;+;+;+;+;+;+;+;+;+;+;+;+;+;+;+;+;+;+;+;+;+;+;+;+;+;+;+;+;+;+;+;+;+;+;+;+;-;-;-;-;-;-;-;-;-;-;-;-;-;-;-;-;-;-;-;-;-;-;-;-;-;-;-;-;-;-;-;-;-;-;-;-;-;-;-;-;-;-;-;-;-;-;-;-;-;-;-;-;-;-;-;-;-;-;-;-;-;-;-;-;-;-;-;-;-;-;-;-;-;-;-;-;-;+;+;+;+;+;+;+;+;+;+;+;+;+;+;+;+;+;+;+;+;+;+;+;+;+;+;+;+;+;+;+;+;+;+;+;+;-;-;-;-;-;-;-;-;-;-;-;-;-;-;-;-;-;-;-;-;-;-;-;-;-;-;-;-;-;-;-;-;-;-;-;-;-;-;-;-;-;-;-;-;-;-;-;-;-;-;-;-;-;-;-;-;-;-;-;-;-;-;-;-;-;-;-;-;-;-;-;-;-;-;-;-;-;-;-;-;-;-;-;-;-;-;-;-;-;-;-;-;-;-;-;-;-;-;-;-;-;-;-;-;-;-;-;-;-;-;-;-;-;-;-;-;-;-;-;-;-;-;-;-;-;-;-;-;-;-;-;-;+;+;+;+;+;+;+;+;+;+;+;+;+;+;+;+;+;+;+;+;+;+;+;+;+;+;+;+;+;+;+;+;+;+;+;+;+;+;+;+;+;+;+;+;+;+;+;+;+;+;+;+;+;+;+;+;+;+;+;+;+;+;+;+;+;+;+;+;-;-;-;-;-;-;-;-;-;-;-;-;-;-;-;-;-;-;-;-;-;-;-;-;-;-;-;-;-;-;-;-;-;-;-;-;-;-;-;-;-;-;-;-;-;-;-;-;-;-;-;-;-;-;-;-;-;-;-;-;-;-;-;-;-;-;-;-;-;-;-;-;-;+;+;+;+;+;+;+;+;+;+;+;+;+;+;+;+;+;+;+;+;+;+;+;+;+;+;+;+;+;+;+;+;+;+;+;+;+;+;+;+;+;+;+;+;+;+;+;+;+;+;+;+;+;+;+;+;+;+;+;+;+;+;+;+;+;+;+;+;+;-;-;-;-;-;-;-;-;-;-;-;-;-;-;-;-;-;-;-;-;-;-;-;-;-;-;-;-;-;-;-;-;-;-;-;-;-;-;-;-;-;-;-;-;-;-;-;-;-;-;-;-;-;-;+;+;+;+;+;+;+;+;+;+;+;+;+;+;+;+;+;+;+;+;+;+;+;+;+;+;+;+;+;+;-;-;-;-;-;-;-;-;-;-;-;-;-;-;-;-;-;-;-;-;-;-;-;-;-;-;-;-;-;-;-;-;-;-;-;-;-;-;-;-;-;-;-;-;-;-;-;-;+;+;+;+;+;+;+;+;+;+;+;+;+;+;+;+;+;+;+;+;+;+;+;+;+;+;+;+;+;+;+;+;+;+;+;+;+;+;+;+;+;+;+;+;+;-;-;-;-;-;-;-;-;-;-;-;-;-;-;-;-;-;-;-;-;-;-;-;-;-;-;-;-;-;-;-;-;-;+;+;+;+;+;+;+;+;+;+;+;+;+;+;+;+;+;+;+;+;+;+;+;+;+;+;+;+;+;+;+;+;+;+;+;+;+;+;+;+;+;+;+;+;+;+;+;+;+;-;-;-;-;-;-;-;-;-;-;-;-;-;-;-;-;-;-;-;-;-;-;-;-;-;-;-;-;-;-;-;-;-;-;-;-;-;+;+;+;+;+;+;+;+;+;+;+;+;+;+;+;+;+;+;+;+;+;+;+;+;+;+;+;+;+;+;+;+;+;+;+;+;+;+;+;+;+;+;+;+;+;+;+;+;+;+;+;+;+;+;+;+;+;+;+;+;+;+;+;+;+;+;+;+;+;+;+;+;+;+;+;+;+;+;+;+;+;-;-;-;-;-;-;-;-;-;-;-;-;-;-;-;-;-;-;-;-;-;-;-;-;-;-;-;-;-;-;-;-;-;-;-;-;-;-;-;-;-;-;-;-;-;-;-;-;-;-;-;-;-;-;-;-;-;-;-;-;-;-;-;+;+;+;+;+;+;+;+;+;+;+;+;+;+;+;+;+;+;+;+;+;+;+;+;+;+;+;+;+;+;+;+;+;+;+;+;+;+;+;+;+;+;+;+;+;+;+;+;+;+;+;+;+;+;+;+;+;+;+;+;-;-;-;-;-;-;-;-;-;-;-;-;-;-;-;-;-;-;-;-;-;-;-;-;-;-;-;-;-;-;-;-;-;-;-;-;-;-;-;-;-;-;-;-;-;-;-;-;-;-;-;-;-;-;-;-;-;-;-;-;-;-;-;-;-;-;-;-;-;-;+;+;+;+;+;+;+;+;+;+;+;+;+;+;+;+;+;+;+;+;+;+;+;+;+;+;+;+;+;+;+;+;+;+;+;-;-;-;-;-;-;-;-;-;-;-;-;-;-;-;-;-;-;-;-;-;-;-;-;-;-;-;-;-;-;-;-;-;-;-;-;-;-;-;-;-;-;-;-;-;-;-;-;-;-;-;-;-;-;-;-;-;-;+;+;+;+;+;+;+;+;+;+;+;+;+;+;+;+;+;+;+;+;+;+;+;+;+;+;+;+;+;+;+;+;+;+;+;+;+;+;+;+;+;+;+;+;+;+;+;+;+;+;+;+;+;+;+;+;+;+;+;+;+;+;+;+;+;+;+;+;+;+;+;+;+;+;+;+;+;+;+;+;+;+;+;+;+;+;+;+;+;+;+;+;+;+;+;+;+;+;+;-;-;-;-;-;-;-;-;-;-;-;-;-;-;-;-;-;-;-;-;-;-;-;-;-;-;-;-;-;-;-;-;-;-;-;-;-;-;-;-;-;-;-;-;-;-;-;-;-;-;-;-;-;-;-;-;-;-;-;-;-;-;-;-;-;-;-;-;-;-;-;-;-;-;-;-;-;+;+;+;+;+;+;+;+;+;+;+;+;+;+;+;+;+;+;+;+;+;+;+;+;+;+;+;+;+;+;+;-;+;-;+;+;-;-;+;-;+;-;-;-;-;-;+;+;+;-;+;+;-;-;-;+;+;-;-;+;-;-;-;+;-;-;-;-;+;+;-;-;-;-;-;-;-;-;+;+;-;-;-;-;+;+;+;+;-;-;-;+;+;-;+;+;-;+;+;-;+;+;+;-;-;+;-;-;-;-;-;-;-;-;-;-;-;+;+;+;-;-;-;+;-;+;-;-;-;-;-;+;-;-;+;-;+	422276	65797.66	93183.41	113293.91	114517.16	107248.66	83461.41	103643.08	89470.41	70670.83	86037.91	59550.58	62772.75	53742.08	94797.91	84504.66	79595.53	97253.53	56082.75	46777.33	48401.00	43820.50	35509.50	51561.75	59224.00	38749.16	43113.33
NotFur1_Contig_6:Maverick:DNA	CM025008.1;CM025008.1;CM025008.1;CM025008.1;CM025009.1;CM025009.1;CM025009.1;CM025009.1;CM025009.1;CM025009.1;CM025009.1;CM025011.1;CM025011.1;CM025011.1;CM025011.1;CM025011.1;CM025011.1;CM025011.1;CM025012.1;CM025012.1;CM025012.1;CM025013.1;CM025013.1;CM025013.1;CM025014.1;CM025014.1;CM025014.1;CM025014.1;CM025015.1;CM025015.1;CM025016.1;CM025016.1;CM025017.1;CM025017.1;CM025017.1;CM025018.1;CM025018.1;CM025018.1;CM025018.1;CM025019.1;CM025020.1;CM025021.1;CM025021.1;CM025022.1;CM025022.1;CM025022.1;CM025022.1;CM025023.1;CM025023.1;CM025025.1;CM025026.1;JAAVVJ010000024.1;JAAVVJ010000054.1;JAAVVJ010000058.1;JAAVVJ010000087.1;JAAVVJ010000107.1;JAAVVJ010000112.1;JAAVVJ010000194.1;JAAVVJ010000294.1;JAAVVJ010001558.1;JAAVVJ010001558.1;JAAVVJ010004336.1;JAAVVJ010006978.1;JAAVVJ010007112.1;JAAVVJ010009239.1;JAAVVJ010009239.1;JAAVVJ010009521.1;JAAVVJ010009997.1;JAAVVJ010014372.1;JAAVVJ010014920.1;JAAVVJ010015141.1;JAAVVJ010017485.1;JAAVVJ010017485.1;JAAVVJ010017485.1;JAAVVJ010019921.1;JAAVVJ010020840.1;JAAVVJ010021550.1;JAAVVJ010027044.1;JAAVVJ010028040.1;JAAVVJ010029769.1;JAAVVJ010030239.1;JAAVVJ010030239.1;JAAVVJ010030239.1;JAAVVJ010034109.1;JAAVVJ010034109.1;JAAVVJ010034368.1;JAAVVJ010034700.1;JAAVVJ010035258.1;JAAVVJ010035309.1;JAAVVJ010035382.1;JAAVVJ010035394.1;JAAVVJ010035586.1;JAAVVJ010035836.1;JAAVVJ010035853.1;JAAVVJ010035955.1;JAAVVJ010035976.1;JAAVVJ010036037.1;JAAVVJ010036074.1;JAAVVJ010036088.1;JAAVVJ010036112.1;JAAVVJ010036120.1;JAAVVJ010036377.1;JAAVVJ010036395.1;JAAVVJ010036435.1;JAAVVJ010036538.1;JAAVVJ010036538.1;JAAVVJ010036578.1;JAAVVJ010036631.1;JAAVVJ010037046.1;JAAVVJ010037068.1;JAAVVJ010037092.1;JAAVVJ010037149.1;JAAVVJ010037200.1;JAAVVJ010037327.1;JAAVVJ010037338.1;JAAVVJ010037379.1;JAAVVJ010037637.1;JAAVVJ010037814.1;JAAVVJ010037850.1;JAAVVJ010037989.1;JAAVVJ010038070.1;JAAVVJ010038163.1;JAAVVJ010038219.1;JAAVVJ010038234.1;JAAVVJ010038257.1;JAAVVJ010038262.1;JAAVVJ010038369.1;JAAVVJ010038382.1;JAAVVJ010038382.1;JAAVVJ010038382.1;JAAVVJ010038444.1;JAAVVJ010038516.1;JAAVVJ010038547.1;JAAVVJ010038591.1;JAAVVJ010038645.1;JAAVVJ010038655.1;JAAVVJ010038665.1;JAAVVJ010038665.1;JAAVVJ010038665.1;JAAVVJ010038665.1;JAAVVJ010038705.1;JAAVVJ010038715.1;JAAVVJ010038801.1;JAAVVJ010038911.1;JAAVVJ010038932.1;JAAVVJ010039533.1;JAAVVJ010039986.1	2837600;21240059;22435091;35161014;21977099;21980001;40050636;40051820;33873582;41590564;64248240;24673757;27621685;27627476;42019296;42020448;31552993;33363775;520907;1471321;1471672;2628159;28636919;35548648;8664917;16630010;18675541;31939427;29644931;44533964;17215557;17216045;32612694;32613301;38150843;11878148;44502232;25179265;25356087;19378293;235289;5689498;31701091;23308689;35321539;37730525;39661482;2030858;30637203;1088867;3235489;186337;4047;106393;64927;29828;3343;9909;4108;4801;5575;1;4721;585;1;488;1;1;1506;1;520;687;908;1302;3007;1496;5788;4657;1;2881;3;347;1047;4;298;1070;758;4478;6061;9448;9469;10147;1665;3939;2168;9407;3778;3171;1;9429;1964;4873;9545;7748;2763;3368;8075;1;1;2238;3033;6276;5553;4277;9965;396;4547;10763;1;2699;3481;9154;4823;1544;4741;4236;896;93;469;1111;9796;1608;2914;4633;1624;4518;1;686;1672;2343;9544;4501;7374;9614;2635;3581;3042	2837699;21240137;22436213;35161185;21978159;21980058;40051268;40052308;33874696;41591686;64249364;24673888;27622323;27627747;42019652;42021091;31553571;33364892;521260;1471628;1472033;2628451;28638042;35549587;8666038;16630856;18675897;31940552;29645068;44534229;17215772;17216235;32612920;32614239;38151864;11878191;44502332;25180386;25357176;19379416;235631;5690604;31702199;23309802;35322501;37731648;39662462;2031951;30638114;1089989;3236613;186436;5170;107516;65131;30758;3986;11032;5231;5573;5935;847;4991;1081;439;619;746;492;1604;465;1644;905;1250;1504;3635;2620;6846;5028;897;3314;294;978;1459;249;557;1182;1181;5601;7184;10571;10594;11270;2789;5062;3291;10504;4901;4294;395;10552;2067;5996;10668;8871;3267;3736;8339;297;92;3361;4156;7401;6676;5400;10365;1070;5668;11890;455;3822;4604;10275;5946;2666;5862;5359;2019;363;1116;1962;10919;2731;4037;5756;2747;5641;695;1616;2279;2677;10667;5624;8047;10737;3758;4716;4163	+;-;-;-;-;-;-;-;+;+;+;-;-;-;-;-;+;+;+;-;-;-;+;+;+;+;-;-;+;-;+;+;-;-;-;+;+;-;-;-;-;+;+;-;-;+;+;-;+;-;-;-;-;-;+;-;-;-;-;-;-;+;+;+;+;+;+;+;+;+;-;+;+;+;+;+;+;+;-;-;+;+;+;-;-;+;+;-;+;-;-;-;+;+;+;-;+;+;-;-;+;+;-;-;+;+;-;-;-;+;+;-;+;+;-;-;-;+;+;+;+;-;+;-;+;+;+;-;-;-;-;+;-;+;-;+;+;+;+;+;-;+;-;-;+;+;+	111161	144709.33	250815.83	247151.33	249014.17	249766.50	178707.17	207766.17	186376.83	159606.83	183095.83	156863.67	178818.67	62387.33	126875.00	109015.17	104305.33	71363.17	71342.33	80438.83	56959.50	68477.83	36985.50	74100.83	90233.67	63789.00	52187.00
NotFur1_rnd-1_family-526:TcMar-Tc2:DNA	CM025008.1;CM025008.1;CM025008.1;CM025008.1;CM025008.1;CM025008.1;CM025008.1;CM025008.1;CM025008.1;CM025008.1;CM025008.1;CM025008.1;CM025008.1;CM025008.1;CM025008.1;CM025008.1;CM025008.1;CM025008.1;CM025008.1;CM025008.1;CM025008.1;CM025008.1;CM025008.1;CM025008.1;CM025008.1;CM025008.1;CM025008.1;CM025008.1;CM025008.1;CM025008.1;CM025008.1;CM025008.1;CM025008.1;CM025008.1;CM025008.1;CM025008.1;CM025008.1;CM025008.1;CM025008.1;CM025008.1;CM025008.1;CM025008.1;CM025008.1;CM025008.1;CM025009.1;CM025009.1;CM025009.1;CM025009.1;CM025009.1;CM025009.1;CM025009.1;CM025009.1;CM025009.1;CM025009.1;CM025009.1;CM025009.1;CM025009.1;CM025009.1;CM025009.1;CM025009.1;CM025009.1;CM025009.1;CM025009.1;CM025009.1;CM025009.1;CM025009.1;CM025009.1;CM025009.1;CM025009.1;CM025009.1;CM025009.1;CM025009.1;CM025009.1;CM025009.1;CM025009.1;CM025009.1;CM025009.1;CM025009.1;CM025009.1;CM025009.1;CM025009.1;CM025009.1;CM025009.1;CM025009.1;CM025009.1;CM025009.1;CM025009.1;CM025009.1;CM025010.1;CM025010.1;CM025010.1;CM025010.1;CM025010.1;CM025010.1;CM025010.1;CM025010.1;CM025010.1;CM025010.1;CM025010.1;CM025010.1;CM025010.1;CM025010.1;CM025010.1;CM025010.1;CM025010.1;CM025010.1;CM025010.1;CM025010.1;CM025010.1;CM025010.1;CM025010.1;CM025010.1;CM025010.1;CM025010.1;CM025010.1;CM025010.1;CM025010.1;CM025010.1;CM025010.1;CM025010.1;CM025010.1;CM025010.1;CM025010.1;CM025010.1;CM025010.1;CM025010.1;CM025010.1;CM025010.1;CM025011.1;CM025011.1;CM025011.1;CM025011.1;CM025011.1;CM025011.1;CM025011.1;CM025011.1;CM025011.1;CM025011.1;CM025011.1;CM025011.1;CM025011.1;CM025011.1;CM025011.1;CM025011.1;CM025011.1;CM025011.1;CM025011.1;CM025011.1;CM025011.1;CM025012.1;CM025012.1;CM025012.1;CM025012.1;CM025012.1;CM025012.1;CM025012.1;CM025012.1;CM025012.1;CM025012.1;CM025012.1;CM025012.1;CM025012.1;CM025012.1;CM025012.1;CM025012.1;CM025012.1;CM025012.1;CM025012.1;CM025012.1;CM025012.1;CM025012.1;CM025012.1;CM025012.1;CM025012.1;CM025012.1;CM025012.1;CM025012.1;CM025012.1;CM025012.1;CM025012.1;CM025012.1;CM025013.1;CM025013.1;CM025013.1;CM025013.1;CM025013.1;CM025013.1;CM025013.1;CM025013.1;CM025013.1;CM025013.1;CM025013.1;CM025013.1;CM025013.1;CM025013.1;CM025013.1;CM025013.1;CM025013.1;CM025013.1;CM025013.1;CM025013.1;CM025013.1;CM025013.1;CM025013.1;CM025014.1;CM025014.1;CM025014.1;CM025014.1;CM025014.1;CM025014.1;CM025014.1;CM025014.1;CM025014.1;CM025014.1;CM025014.1;CM025014.1;CM025014.1;CM025014.1;CM025014.1;CM025015.1;CM025015.1;CM025015.1;CM025015.1;CM025015.1;CM025015.1;CM025015.1;CM025015.1;CM025015.1;CM025015.1;CM025015.1;CM025015.1;CM025015.1;CM025015.1;CM025015.1;CM025015.1;CM025015.1;CM025015.1;CM025015.1;CM025015.1;CM025015.1;CM025015.1;CM025015.1;CM025015.1;CM025016.1;CM025016.1;CM025016.1;CM025016.1;CM025016.1;CM025016.1;CM025016.1;CM025016.1;CM025016.1;CM025016.1;CM025016.1;CM025016.1;CM025016.1;CM025016.1;CM025016.1;CM025016.1;CM025016.1;CM025016.1;CM025016.1;CM025016.1;CM025016.1;CM025016.1;CM025016.1;CM025016.1;CM025016.1;CM025016.1;CM025016.1;CM025016.1;CM025016.1;CM025017.1;CM025017.1;CM025017.1;CM025017.1;CM025017.1;CM025017.1;CM025017.1;CM025017.1;CM025017.1;CM025017.1;CM025017.1;CM025017.1;CM025017.1;CM025017.1;CM025017.1;CM025017.1;CM025017.1;CM025017.1;CM025017.1;CM025017.1;CM025017.1;CM025017.1;CM025017.1;CM025017.1;CM025017.1;CM025017.1;CM025018.1;CM025018.1;CM025018.1;CM025018.1;CM025018.1;CM025018.1;CM025018.1;CM025018.1;CM025018.1;CM025018.1;CM025018.1;CM025018.1;CM025018.1;CM025018.1;CM025018.1;CM025018.1;CM025018.1;CM025018.1;CM025018.1;CM025018.1;CM025018.1;CM025018.1;CM025018.1;CM025018.1;CM025018.1;CM025018.1;CM025018.1;CM025018.1;CM025019.1;CM025019.1;CM025019.1;CM025019.1;CM025019.1;CM025019.1;CM025019.1;CM025020.1;CM025020.1;CM025020.1;CM025020.1;CM025020.1;CM025020.1;CM025020.1;CM025020.1;CM025020.1;CM025021.1;CM025021.1;CM025021.1;CM025021.1;CM025021.1;CM025021.1;CM025021.1;CM025021.1;CM025021.1;CM025021.1;CM025021.1;CM025021.1;CM025021.1;CM025021.1;CM025021.1;CM025021.1;CM025021.1;CM025021.1;CM025021.1;CM025021.1;CM025021.1;CM025021.1;CM025021.1;CM025021.1;CM025021.1;CM025021.1;CM025022.1;CM025022.1;CM025022.1;CM025022.1;CM025022.1;CM025022.1;CM025022.1;CM025022.1;CM025022.1;CM025022.1;CM025022.1;CM025022.1;CM025022.1;CM025022.1;CM025022.1;CM025022.1;CM025022.1;CM025022.1;CM025022.1;CM025022.1;CM025022.1;CM025022.1;CM025022.1;CM025022.1;CM025022.1;CM025022.1;CM025022.1;CM025022.1;CM025023.1;CM025023.1;CM025023.1;CM025023.1;CM025023.1;CM025023.1;CM025023.1;CM025023.1;CM025023.1;CM025023.1;CM025023.1;CM025023.1;CM025023.1;CM025023.1;CM025023.1;CM025023.1;CM025023.1;CM025023.1;CM025023.1;CM025023.1;CM025023.1;CM025024.1;CM025024.1;CM025024.1;CM025024.1;CM025024.1;CM025024.1;CM025024.1;CM025024.1;CM025024.1;CM025024.1;CM025024.1;CM025024.1;CM025024.1;CM025024.1;CM025024.1;CM025024.1;CM025024.1;CM025024.1;CM025024.1;CM025024.1;CM025025.1;CM025025.1;CM025025.1;CM025025.1;CM025025.1;CM025025.1;CM025025.1;CM025025.1;CM025025.1;CM025025.1;CM025025.1;CM025025.1;CM025025.1;CM025025.1;CM025025.1;CM025025.1;CM025025.1;CM025026.1;CM025026.1;CM025026.1;CM025026.1;CM025026.1;CM025026.1;CM025026.1;CM025026.1;CM025026.1;CM025026.1;CM025026.1;CM025026.1;CM025026.1;CM025026.1;CM025026.1;CM025026.1;CM025026.1;CM025026.1;CM025026.1;CM025026.1;CM025026.1;CM025026.1;JAAVVJ010000021.1;JAAVVJ010000027.1;JAAVVJ010000029.1;JAAVVJ010000038.1;JAAVVJ010000040.1;JAAVVJ010000073.1;JAAVVJ010000092.1;JAAVVJ010000106.1;JAAVVJ010000161.1;JAAVVJ010000249.1;JAAVVJ010002315.1;JAAVVJ010002931.1;JAAVVJ010003554.1;JAAVVJ010003554.1;JAAVVJ010008297.1;JAAVVJ010009375.1;JAAVVJ010009488.1;JAAVVJ010011876.1;JAAVVJ010012900.1;JAAVVJ010012993.1;JAAVVJ010017943.1;JAAVVJ010020736.1;JAAVVJ010020977.1;JAAVVJ010022642.1;JAAVVJ010023028.1;JAAVVJ010024484.1;JAAVVJ010025635.1;JAAVVJ010028241.1;JAAVVJ010028598.1;JAAVVJ010029899.1;JAAVVJ010030202.1;JAAVVJ010031115.1;JAAVVJ010032772.1;JAAVVJ010032772.1;JAAVVJ010034421.1;JAAVVJ010034720.1;JAAVVJ010034826.1;JAAVVJ010034826.1;JAAVVJ010035411.1;JAAVVJ010035411.1;JAAVVJ010035488.1;JAAVVJ010035534.1;JAAVVJ010035548.1;JAAVVJ010035805.1;JAAVVJ010037002.1;JAAVVJ010037129.1;JAAVVJ010037749.1;JAAVVJ010037777.1;JAAVVJ010037777.1;JAAVVJ010037933.1;JAAVVJ010038058.1;JAAVVJ010038229.1;JAAVVJ010038232.1;JAAVVJ010038246.1;JAAVVJ010038284.1	2845046;3149407;4460007;9125632;16008535;17459928;20646873;26840388;30709151;34839030;35219063;36532421;37564734;37880605;41647401;42447962;45190053;57344473;59436168;60227275;61489827;5190765;6992100;7754453;19670426;25625796;27906989;30349542;30350231;30350440;30505082;32346763;34008021;34537640;36321980;44631454;44648753;48822995;49920669;49924795;59282136;59442343;59442635;61129119;4771602;8708881;10371618;10372519;11496636;11498160;18239205;27159438;29426597;30756683;45950069;46125491;46434588;46752738;49473388;50332486;53952592;62654978;62663762;62664156;66854400;69516499;72799400;5760250;14424449;16120838;21945132;22580121;25213887;30812051;31680724;31687219;32358277;34489072;34803708;38059377;38064022;38726246;56128159;56130508;63304264;63459548;72677516;73641714;619025;1216901;6373930;10085377;10085726;10223374;12065238;13116019;13880076;14639248;16727364;17781263;21520876;24868676;31954645;36821952;39966126;54779871;57542953;3348873;4278989;8690846;9857804;9875055;12488768;20033044;21160150;23132220;23657205;25060354;31572614;31693963;34255256;34859570;34860838;36891049;39050049;46901927;48289989;57374566;131373;484891;5644170;8025267;25280126;32636761;32814734;33019324;33739704;33739809;36559411;38714988;41315985;44440456;45938081;18599416;23378762;33584035;33584763;39137226;41704679;313944;8530067;18568526;23239873;24134166;28767913;31216087;32225454;34170285;38558472;38559013;40076885;42700078;42911989;46173759;46503104;46687887;48938346;529495;2988020;2988318;2988399;6071210;7091331;8212153;10273905;11742433;12353704;15246334;35163839;36963466;46713410;1684614;6566148;11245491;11391553;12407429;12412402;13605741;13869414;18638911;20711773;31654168;31728133;58777665;2778958;3681445;10666548;11369476;25571944;25590592;28280515;36687939;38689213;52584217;2961405;6631098;16277396;29466330;31327231;35045905;40309597;42871712;10756925;18322796;27112521;28659197;30898583;35084476;36559971;3613319;17524969;19764375;21770130;24491390;33927238;33989986;35723629;46719561;48640277;51730936;55664990;55929630;13762741;13764823;13949921;27420713;38125639;38624795;46407195;50296959;50359574;50361226;56611996;1829612;3423084;4739064;5512808;6211406;6212253;6212589;21820556;22674181;30056577;32594735;33821231;39975175;44361625;46364372;49992139;49992254;50408404;13221243;13221417;16912834;29050186;29861710;32906495;38879115;39369287;42072543;43599444;43599615;2674193;6029642;14019363;16184603;20986352;22112165;22112704;22113087;29464563;41611488;46223920;3577885;5854454;10459112;12699145;18826863;20705801;20707835;29127113;31462184;38832356;39223134;39287098;41255600;45732337;45733834;2676739;2729883;9119233;12275109;17956279;20902130;24238822;25194165;30733219;30734568;32391660;34331160;36447316;36447671;40512155;44471771;45591603;47575667;52128807;52927404;52927898;3690484;6331979;13181198;17835113;35596541;35883480;39375159;560860;4594125;7799155;15210203;15901984;14904000;19270182;4086164;7926179;12304527;26166793;31350640;32195642;5607849;6269084;12955169;1238086;2413953;5955375;7725994;8915827;13095664;17089921;20090882;26615279;35214701;38235698;39187263;39187400;44749726;44750297;1278178;8889465;9202618;10387309;10389461;27773824;35370323;41978234;48607789;50317598;50631703;3633005;11659178;15078444;23564014;27341188;29685513;29685709;29719280;31223741;34494005;36739422;41459472;7464248;8837177;9640447;14162014;14162118;17593995;21875705;22571867;22572386;23646971;26241294;26243835;33392406;33678253;37469005;39229451;952938;1748768;4009737;4056712;4244882;4245439;7189438;11951155;11951300;26632153;27318476;39069853;5602929;6121450;9976362;10579204;10579234;11636011;14209079;18686058;19229693;1921489;2822771;18674152;19063784;19837006;28359745;29365997;29627776;32274523;5287397;6302285;6302484;8685147;11190983;12730387;13865753;13866564;13867438;23808003;28901214;687558;748057;6335342;11115734;22147908;30974996;32045270;32045372;806799;1122774;3615910;5291417;8990477;9605499;28745284;31366186;32239346;2974398;2974915;6269350;12193670;17719709;22785991;23648986;25672285;27781220;29112091;29296340;4351881;7927999;15880508;17775057;17775253;20707358;23791147;26918389;30297946;32157279;32158234;729271;96418;91372;133175;76855;24442;37071;4102;11336;7236;58641;42098;764;1278;20082;3455;108;2208;1115;1134;39483;1;1141;897;67118;258;2259;3641;1;14494;3646;574;77;5189;1;681;1;289;20317;20701;1766;32337;1107;32708;3979;37999;7105;5200;8601;10986;5259;10856;10013;5585;122036	2845687;3149463;4460446;9125769;16008963;17460449;20647730;26840452;30709312;34839981;35219079;36533046;37564769;37880744;41647686;42447995;45190308;57345467;59436778;60227309;61490696;5190799;6992541;7754734;19671025;25625861;27907623;30349900;30350315;30350522;30506082;32346884;34008064;34537971;36322269;44631516;44648833;48823933;49921117;49924925;59282421;59442540;59442809;61129815;4771727;8709240;10371697;10373028;11496924;11498310;18239238;27160059;29426631;30757120;45950502;46126094;46434646;46752772;49473426;50332957;53952703;62655033;62664120;62664221;66854434;69516548;72799825;5760749;14424484;16121075;21945166;22580155;25213952;30812107;31681448;31687253;32358772;34489190;34804148;38059435;38064508;38726882;56128279;56130830;63304315;63459981;72678409;73641779;619581;1217136;6374313;10085660;10085781;10224082;12065770;13116115;13880585;14639282;16727522;17781397;21521535;24868938;31954679;36821985;39966798;54780527;57543083;3349645;4279766;8691337;9858207;9875186;12489198;20033078;21160576;23132254;23657942;25060534;31573059;31694814;34255492;34859679;34861386;36891115;39050703;46902087;48290412;57374600;131432;485529;5644702;8025874;25280184;32637503;32814797;33019352;33739767;33740051;36560259;38715285;41316412;44441205;45938141;18599560;23379627;33584732;33584826;39137541;41704799;313991;8530101;18569272;23240000;24134889;28768835;31216103;32226146;34171060;38558896;38559089;40077566;42700760;42912087;46174268;46503120;46688884;48938380;529559;2988281;2988352;2988472;6071628;7091488;8212645;10274055;11742499;12354202;15247319;35164115;36963984;46714400;1685594;6566182;11245603;11391736;12407617;12412492;13606076;13869745;18639471;20711856;31654202;31728164;58777730;2779693;3682479;10666904;11370142;25572251;25591211;28281158;36688119;38690131;52584276;2961421;6632064;16277654;29467147;31327366;35045954;40310384;42872095;10757571;18323772;27113040;28659607;30898617;35085115;36560944;3613353;17525741;19764776;21770146;24491426;33927714;33990764;35724293;46720508;48640344;51731312;55665932;55930175;13762780;13765447;13949990;27421360;38126051;38625031;46407430;50297283;50360041;50361331;56612134;1830549;3423798;4739577;5512904;6211667;6212455;6212671;21820970;22674953;30056633;32594769;33822080;39975293;44361642;46364865;49992165;49992481;50408617;13221283;13221845;16912850;29050271;29861860;32906932;38879272;39369303;42072706;43599489;43600045;2674293;6030059;14019407;16184619;20986779;22112635;22112788;22113222;29465169;41611757;46224931;3578306;5854824;10459860;12699161;18826897;20706274;20708027;29127541;31463105;38832913;39223893;39287460;41255945;45732414;45734189;2676859;2729917;9119586;12275143;17957176;20902577;24238856;25195033;30733369;30735111;32391692;34331196;36447584;36447919;40512308;44471838;45592374;47575749;52129719;52927861;52927964;3690919;6332013;13181232;17835586;35596575;35883881;39375193;560924;4594209;7799219;15210343;15902344;14904138;19270576;4086306;7926213;12304561;26166851;31351628;32195666;5608234;6269237;12955601;1238469;2414018;5955558;7726050;8915957;13095698;17090499;20091591;26615626;35215459;38235714;39187331;39187679;44750163;44750405;1278610;8889499;9202899;10388078;10389520;27774302;35370379;41978589;48608747;50318455;50632039;3633228;11659278;15078724;23564509;27342163;29685583;29686150;29719842;31223775;34494039;36739801;41459540;7465189;8837333;9640509;14162085;14162207;17594370;21876629;22572251;22572468;23647949;26241709;26243958;33392440;33678331;37469991;39229467;953000;1748898;4010301;4057287;4245312;4245521;7189594;11951300;11951344;26632638;27318934;39070284;5603510;6121703;9976461;10579239;10579626;11636045;14209504;18686203;19230290;1921544;2822865;18674186;19063921;19837445;28360587;29366447;29628152;32274718;5287462;6302359;6302920;8685182;11191622;12730421;13865838;13866780;13867506;23808596;28901248;687824;748104;6335421;11116262;22147936;30975613;32045345;32046134;807567;1122808;3616823;5291810;8990521;9605533;28745839;31366873;32239665;2974782;2974997;6269484;12194293;17719961;22786972;23649619;25672386;27781335;29112433;29296770;4352157;7928393;15880542;17775130;17775665;20707791;23791216;26919350;30298039;32158172;32158299;729378;96499;91772;133328;76914;24502;37566;4468;11371;7298;58852;42504;1276;1614;20181;3517;396;3183;1149;1244;39990;840;1286;1490;67174;326;2894;3735;146;14552;3722;945;310;5263;381;814;231;779;20668;20765;1849;32371;1829;32893;4204;38447;7933;5329;8726;11045;5555;11289;10266;5619;122101	+;+;+;+;+;+;+;+;+;+;+;+;+;+;+;+;+;+;+;+;+;-;-;-;-;-;-;-;-;-;-;-;-;-;-;-;-;-;-;-;-;-;-;-;+;+;+;+;+;+;+;+;+;+;+;+;+;+;+;+;+;+;+;+;+;+;+;-;-;-;-;-;-;-;-;-;-;-;-;-;-;-;-;-;-;-;-;-;+;+;+;+;+;+;+;+;+;+;+;+;+;+;+;+;+;+;+;-;-;-;-;-;-;-;-;-;-;-;-;-;-;-;-;-;-;-;-;-;-;-;-;-;-;-;-;-;-;-;-;-;-;-;-;+;+;+;+;+;+;-;-;-;-;-;-;-;-;-;-;-;-;-;-;-;-;-;-;+;+;+;+;+;+;+;+;+;+;+;+;+;+;+;+;+;+;+;+;+;+;+;+;+;+;+;-;-;-;-;-;-;-;-;-;-;+;+;+;+;+;+;+;+;-;-;-;-;-;-;-;+;+;+;+;+;+;+;+;+;+;+;+;+;-;-;-;-;-;-;-;-;-;-;-;-;-;-;-;-;-;-;-;-;-;-;-;-;-;-;-;-;-;+;+;+;+;+;+;+;+;+;+;+;+;+;+;+;+;+;+;+;+;+;+;-;-;-;-;-;-;-;-;-;-;-;-;-;-;-;+;+;+;+;+;+;+;+;+;+;+;+;+;+;+;+;+;+;+;+;+;-;-;-;-;-;-;-;-;-;-;-;-;+;+;-;-;-;-;-;-;+;+;+;-;-;-;-;-;-;-;-;-;-;-;-;-;-;-;+;+;+;+;+;+;+;+;+;+;+;+;+;+;+;+;+;+;+;+;+;+;+;-;-;-;-;-;-;-;-;-;-;-;-;-;-;-;-;-;-;-;-;-;-;-;-;-;-;-;-;+;+;+;+;+;+;+;+;+;-;-;-;-;-;-;-;-;-;+;+;+;+;+;+;+;+;+;+;+;-;-;-;-;-;-;-;-;+;+;+;+;+;+;+;+;+;-;-;-;-;-;-;-;-;-;-;-;+;+;+;+;+;+;+;+;+;+;+;+;-;-;+;+;+;-;-;-;+;-;-;-;-;-;-;-;-;-;-;+;+;+;+;+;+;+;-;+;+;-;+;-;-;+;-;+;+;+;+;+;+;-;-;+;-;-;+;+;+;+;-;-;-;+	173564	123038.83	197145.41	235088.75	235858.08	225765.66	176224.66	223227.50	157738.66	169398.75	188177.58	139223.81	155965.33	83824.50	150829.06	142188.00	121389.50	115950.92	101443.00	113229.08	87202.33	91471.33	67722.83	143556.25	176430.08	109378.58	118418.83
NotFur1_rnd-1_family-1243:hAT-Ac:DNA	CM025008.1;CM025008.1;CM025008.1;CM025008.1;CM025008.1;CM025008.1;CM025008.1;CM025008.1;CM025008.1;CM025008.1;CM025008.1;CM025008.1;CM025008.1;CM025008.1;CM025008.1;CM025008.1;CM025008.1;CM025008.1;CM025008.1;CM025008.1;CM025008.1;CM025009.1;CM025009.1;CM025009.1;CM025009.1;CM025009.1;CM025009.1;CM025009.1;CM025009.1;CM025009.1;CM025009.1;CM025009.1;CM025009.1;CM025009.1;CM025009.1;CM025009.1;CM025009.1;CM025009.1;CM025009.1;CM025009.1;CM025009.1;CM025009.1;CM025009.1;CM025009.1;CM025009.1;CM025010.1;CM025010.1;CM025010.1;CM025010.1;CM025010.1;CM025010.1;CM025010.1;CM025010.1;CM025010.1;CM025010.1;CM025010.1;CM025010.1;CM025010.1;CM025010.1;CM025010.1;CM025010.1;CM025010.1;CM025010.1;CM025010.1;CM025010.1;CM025010.1;CM025010.1;CM025011.1;CM025011.1;CM025011.1;CM025011.1;CM025011.1;CM025011.1;CM025011.1;CM025011.1;CM025011.1;CM025011.1;CM025012.1;CM025012.1;CM025012.1;CM025012.1;CM025012.1;CM025012.1;CM025012.1;CM025012.1;CM025012.1;CM025012.1;CM025012.1;CM025012.1;CM025012.1;CM025012.1;CM025012.1;CM025012.1;CM025012.1;CM025012.1;CM025012.1;CM025013.1;CM025013.1;CM025013.1;CM025013.1;CM025013.1;CM025013.1;CM025013.1;CM025013.1;CM025013.1;CM025013.1;CM025013.1;CM025013.1;CM025013.1;CM025013.1;CM025013.1;CM025013.1;CM025013.1;CM025014.1;CM025014.1;CM025014.1;CM025014.1;CM025014.1;CM025014.1;CM025014.1;CM025014.1;CM025014.1;CM025014.1;CM025014.1;CM025015.1;CM025015.1;CM025015.1;CM025015.1;CM025015.1;CM025015.1;CM025015.1;CM025015.1;CM025015.1;CM025015.1;CM025015.1;CM025015.1;CM025015.1;CM025015.1;CM025015.1;CM025015.1;CM025015.1;CM025015.1;CM025015.1;CM025015.1;CM025015.1;CM025015.1;CM025015.1;CM025015.1;CM025015.1;CM025016.1;CM025016.1;CM025016.1;CM025016.1;CM025016.1;CM025016.1;CM025016.1;CM025016.1;CM025016.1;CM025016.1;CM025016.1;CM025016.1;CM025016.1;CM025016.1;CM025016.1;CM025016.1;CM025016.1;CM025016.1;CM025016.1;CM025016.1;CM025017.1;CM025017.1;CM025017.1;CM025017.1;CM025017.1;CM025017.1;CM025017.1;CM025017.1;CM025017.1;CM025017.1;CM025017.1;CM025017.1;CM025017.1;CM025017.1;CM025017.1;CM025018.1;CM025018.1;CM025018.1;CM025018.1;CM025018.1;CM025018.1;CM025018.1;CM025018.1;CM025018.1;CM025018.1;CM025018.1;CM025018.1;CM025018.1;CM025018.1;CM025018.1;CM025018.1;CM025018.1;CM025018.1;CM025019.1;CM025019.1;CM025020.1;CM025020.1;CM025020.1;CM025020.1;CM025020.1;CM025020.1;CM025020.1;CM025020.1;CM025020.1;CM025020.1;CM025021.1;CM025021.1;CM025021.1;CM025021.1;CM025021.1;CM025021.1;CM025021.1;CM025021.1;CM025021.1;CM025021.1;CM025021.1;CM025021.1;CM025021.1;CM025021.1;CM025021.1;CM025021.1;CM025021.1;CM025022.1;CM025022.1;CM025022.1;CM025022.1;CM025022.1;CM025022.1;CM025023.1;CM025023.1;CM025023.1;CM025023.1;CM025023.1;CM025023.1;CM025023.1;CM025023.1;CM025023.1;CM025023.1;CM025023.1;CM025023.1;CM025023.1;CM025023.1;CM025023.1;CM025023.1;CM025023.1;CM025023.1;CM025023.1;CM025024.1;CM025024.1;CM025024.1;CM025024.1;CM025024.1;CM025024.1;CM025024.1;CM025024.1;CM025024.1;CM025024.1;CM025024.1;CM025024.1;CM025024.1;CM025025.1;CM025025.1;CM025025.1;CM025025.1;CM025025.1;CM025025.1;CM025025.1;CM025025.1;CM025025.1;CM025026.1;CM025026.1;CM025026.1;CM025026.1;CM025026.1;CM025026.1;CM025026.1;CM025026.1;CM025026.1;JAAVVJ010000021.1;JAAVVJ010000021.1;JAAVVJ010000021.1;JAAVVJ010000024.1;JAAVVJ010000026.1;JAAVVJ010000029.1;JAAVVJ010000047.1;JAAVVJ010000073.1;JAAVVJ010000073.1;JAAVVJ010000289.1;JAAVVJ010003385.1;JAAVVJ010005789.1;JAAVVJ010019487.1;JAAVVJ010020241.1;JAAVVJ010027928.1;JAAVVJ010034361.1;JAAVVJ010035532.1;JAAVVJ010035921.1;JAAVVJ010035929.1;JAAVVJ010036206.1;JAAVVJ010036237.1;JAAVVJ010036796.1;JAAVVJ010037084.1;JAAVVJ010037217.1;JAAVVJ010037225.1;JAAVVJ010037281.1;JAAVVJ010038787.1	2850835;20135645;20137172;21434354;27758893;31108638;31799260;33430991;37599466;37601935;39230890;47523120;47523373;57515120;61687237;6750236;35494663;37601608;46437849;55725565;55725614;396498;8058717;8289955;12083192;19505500;35750067;40510608;48668367;49870218;53159387;54527444;57537028;59664136;64935528;7050029;9917022;17619211;19742430;23164525;38743014;57397856;57601618;61122150;69378719;37839;65900;3752132;6275107;20083344;20323171;24340615;31425163;34376635;57253568;57253664;97179;2711718;3095119;3553602;4519736;12985504;14946820;34960269;40140115;40140332;57381962;1253227;12816367;12841426;16820956;29891305;14700025;21315013;24661631;29953804;30439097;5364797;8082160;25616328;25796184;30860118;37661511;49877945;10053140;11892738;13382702;16221601;18834608;20298628;26901054;29890576;34466787;42947202;47272513;47274242;4378869;6894580;21514828;43780937;44742586;48574264;51057351;14914421;21505409;23766841;37765737;37766660;40207208;50865271;50868441;51174111;52694101;5608251;10719573;14257131;24912927;26148298;28684014;32038252;18521085;21798981;24402855;25491236;8739493;10648389;10648648;15613833;24348346;25825736;34315398;34315753;35632175;36895793;38212511;39036252;13753687;17740509;20009088;20009864;21594574;22318246;25754419;25826343;34919883;38581862;52775519;57144362;57281548;2793214;12631857;17360660;29121735;29692095;29764171;37860410;42929859;42933738;44533465;45373805;46015770;3702996;7635282;19878448;20500400;23880021;41418443;44417778;53211893;944457;19305077;20970069;23962328;23962973;25529874;30015108;47715594;48808409;6763443;10898179;16866545;34152222;43826819;46091646;670636;686712;1386231;10491971;21954034;24874877;27943362;27943905;28622154;28677637;34608093;36353484;36354472;43512030;8441670;19710325;34478967;35115539;1816087;2734050;11809789;23531687;23951354;24352424;27755951;14492677;23960447;24457589;24942072;32848577;5042875;6165796;16084046;17849138;19323887;20582867;26985828;27961138;39230099;6883837;21058843;22028618;22042832;37606297;39123583;53115246;53778977;17699977;26845679;39105985;27444286;32858382;32860016;428747;4322002;5865510;15141476;18352197;27873393;28640808;33047193;33267579;36710862;43599642;9161983;9162911;10315069;12531782;18348862;18637687;26352590;38164659;37500;57427;8507511;8919726;11358245;13696219;17018006;18975101;1296279;4271555;9373232;25797604;27435776;3426482;14423173;6444307;6853748;9899995;18707025;20247669;21045216;25026522;8272045;8272498;9606118;16632544;31081631;31081968;19963749;23307996;30175950;118544;635442;635977;139019;193270;231415;89520;39937;43093;13;4545;864;5783;4092;2161;1844;7318;29776;44069;16259;12565;12381;1069;1640;5718;102;11841	2850950;20135729;20137268;21434612;27759126;31108889;31799304;33431221;37599601;37602029;39231160;47523140;47523413;57515215;61687356;6750469;35494808;37601860;46438018;55725613;55725740;396601;8058977;8290163;12083234;19505711;35750261;40510856;48668458;49870466;53159639;54527713;57537286;59664386;64935628;7050254;9917297;17619447;19742508;23164719;38743221;57398087;57601692;61122405;69378974;37949;66149;3752376;6275305;20083413;20323430;24340886;31425375;34376828;57253664;57253782;97322;2711958;3095345;3553816;4519812;12985623;14946945;34960506;40140149;40140406;57382201;1253279;12816566;12841686;16821195;29891570;14700292;21315256;24661905;29954068;30439366;5364942;8082212;25616406;25796310;30860194;37661765;49878184;10053376;11892992;13382911;16221765;18834758;20298888;26901230;29890805;34467041;42947397;47272587;47274309;4378911;6894842;21514923;43781148;44742710;48574421;51057432;14914572;21505597;23767094;37765814;37766837;40207321;50865545;50868569;51174387;52694306;5608347;10719726;14257262;24912968;26148572;28684248;32038535;18521200;21799116;24403122;25491340;8739564;10648464;10648751;15614037;24348485;25825882;34315525;34315885;35632293;36896020;38212553;39036337;13753925;17740721;20009137;20009936;21594771;22318390;25754660;25826391;34920010;38581989;52775714;57144580;57281794;2793287;12632101;17360726;29121806;29692131;29764332;37860631;42930060;42933818;44533664;45374038;46015848;3703187;7635516;19878511;20500595;23880294;41418483;44417933;53212115;944515;19305186;20970277;23962496;23963050;25530150;30015222;47715844;48808682;6763524;10898227;16866795;34152467;43826958;46091740;670883;686959;1386425;10492190;21954298;24875094;27943598;27943947;28622191;28677906;34608135;36353610;36354607;43512275;8441776;19710427;34479210;35115801;1816349;2734280;11809868;23531751;23951608;24352532;27756082;14492770;23960559;24457688;24942293;32848825;5042951;6165889;16084313;17849371;19324154;20583106;26986076;27961274;39230256;6884100;21058972;22028854;22043068;37606430;39123692;53115312;53779110;17700209;26845954;39106023;27444474;32858435;32860081;429007;4322272;5865753;15141703;18352342;27873665;28641044;33047300;33267851;36711126;43599705;9162224;9162944;10315198;12532031;18349135;18637946;26352792;38164719;37546;57473;8507643;8919897;11358404;13696366;17018163;18975361;1296539;4271829;9373393;25797855;27435949;3426755;14423406;6444368;6853834;9900249;18707092;20247755;21045404;25026796;8272199;8272548;9606396;16632636;31081732;31082026;19964017;23308260;30176017;118759;635475;636137;139171;193449;231501;89579;39991;43240;47;4808;1005;5945;4303;2302;2038;7568;30031;44135;16507;12712;12640;1114;1678;5913;296;11999	-;-;-;-;-;-;-;-;-;-;-;-;-;-;-;+;+;+;+;+;+;-;-;-;-;-;-;-;-;-;-;-;-;-;-;+;+;+;+;+;+;+;+;+;+;+;+;+;+;+;+;+;+;+;+;+;-;-;-;-;-;-;-;-;-;-;-;-;-;-;-;-;+;+;+;+;+;+;+;+;+;+;+;+;-;-;-;-;-;-;-;-;-;-;-;-;+;+;+;+;+;+;+;-;-;-;-;-;-;-;-;-;-;-;-;-;-;-;-;-;+;+;+;+;-;-;-;-;-;-;-;-;-;-;-;-;+;+;+;+;+;+;+;+;+;+;+;+;+;-;-;-;-;-;-;-;-;-;-;-;-;+;+;+;+;+;+;+;+;+;+;+;+;+;+;+;+;+;-;-;-;-;-;-;+;+;+;+;+;+;+;+;+;+;+;+;+;+;-;-;-;-;-;+;-;-;-;-;-;+;+;+;+;+;+;+;+;+;+;+;+;+;+;-;-;-;-;-;-;-;-;-;-;-;+;+;+;+;+;+;+;+;+;+;+;+;+;+;-;-;-;-;-;-;-;-;-;-;-;-;-;-;-;-;+;+;+;+;+;+;+;-;-;-;-;-;-;-;-;-;-;-;-;-;+;+;+;+;-;-;+;-;-;-;-;-;+;-;+;-;+;+;-;+;+;-;+;-;-;+;-;-;-;+	53094	1237.83	1852.74	1759.24	2091.49	1737.41	1218.99	1650.33	1165.74	1588.08	1379.83	1371.66	1342.08	359.66	589.16	647.66	630.33	431.91	362.00	394.75	394.00	416.25	307.42	503.08	732.00	360.00	391.33
NotFur1_Unknown_690:DNA:DNA	CM025008.1;CM025008.1;CM025008.1;CM025008.1;CM025008.1;CM025008.1;CM025008.1;CM025008.1;CM025008.1;CM025008.1;CM025008.1;CM025008.1;CM025008.1;CM025008.1;CM025008.1;CM025008.1;CM025008.1;CM025008.1;CM025008.1;CM025008.1;CM025008.1;CM025008.1;CM025008.1;CM025008.1;CM025008.1;CM025008.1;CM025008.1;CM025008.1;CM025009.1;CM025009.1;CM025009.1;CM025009.1;CM025009.1;CM025009.1;CM025009.1;CM025009.1;CM025009.1;CM025009.1;CM025009.1;CM025009.1;CM025009.1;CM025009.1;CM025009.1;CM025009.1;CM025009.1;CM025009.1;CM025009.1;CM025009.1;CM025009.1;CM025009.1;CM025009.1;CM025009.1;CM025009.1;CM025009.1;CM025009.1;CM025009.1;CM025009.1;CM025009.1;CM025009.1;CM025009.1;CM025009.1;CM025009.1;CM025009.1;CM025009.1;CM025009.1;CM025009.1;CM025009.1;CM025009.1;CM025009.1;CM025010.1;CM025010.1;CM025010.1;CM025010.1;CM025010.1;CM025010.1;CM025010.1;CM025010.1;CM025010.1;CM025010.1;CM025010.1;CM025010.1;CM025010.1;CM025010.1;CM025010.1;CM025010.1;CM025010.1;CM025010.1;CM025010.1;CM025010.1;CM025010.1;CM025010.1;CM025010.1;CM025010.1;CM025010.1;CM025010.1;CM025010.1;CM025010.1;CM025010.1;CM025010.1;CM025010.1;CM025011.1;CM025011.1;CM025011.1;CM025011.1;CM025011.1;CM025011.1;CM025011.1;CM025011.1;CM025011.1;CM025012.1;CM025012.1;CM025012.1;CM025012.1;CM025012.1;CM025012.1;CM025012.1;CM025012.1;CM025012.1;CM025012.1;CM025012.1;CM025012.1;CM025012.1;CM025012.1;CM025012.1;CM025012.1;CM025012.1;CM025012.1;CM025012.1;CM025012.1;CM025012.1;CM025012.1;CM025013.1;CM025013.1;CM025013.1;CM025013.1;CM025013.1;CM025013.1;CM025013.1;CM025013.1;CM025013.1;CM025013.1;CM025013.1;CM025013.1;CM025013.1;CM025013.1;CM025013.1;CM025013.1;CM025013.1;CM025013.1;CM025013.1;CM025013.1;CM025013.1;CM025013.1;CM025013.1;CM025013.1;CM025014.1;CM025014.1;CM025014.1;CM025014.1;CM025014.1;CM025014.1;CM025014.1;CM025014.1;CM025014.1;CM025014.1;CM025014.1;CM025014.1;CM025014.1;CM025014.1;CM025014.1;CM025014.1;CM025015.1;CM025015.1;CM025015.1;CM025015.1;CM025015.1;CM025015.1;CM025015.1;CM025015.1;CM025015.1;CM025015.1;CM025015.1;CM025015.1;CM025015.1;CM025015.1;CM025015.1;CM025015.1;CM025015.1;CM025015.1;CM025015.1;CM025015.1;CM025015.1;CM025016.1;CM025016.1;CM025016.1;CM025016.1;CM025016.1;CM025016.1;CM025016.1;CM025016.1;CM025016.1;CM025016.1;CM025016.1;CM025016.1;CM025016.1;CM025016.1;CM025016.1;CM025016.1;CM025016.1;CM025016.1;CM025016.1;CM025016.1;CM025017.1;CM025017.1;CM025017.1;CM025017.1;CM025017.1;CM025017.1;CM025017.1;CM025017.1;CM025017.1;CM025017.1;CM025017.1;CM025017.1;CM025017.1;CM025017.1;CM025017.1;CM025017.1;CM025017.1;CM025017.1;CM025017.1;CM025018.1;CM025018.1;CM025018.1;CM025018.1;CM025018.1;CM025018.1;CM025018.1;CM025018.1;CM025018.1;CM025018.1;CM025018.1;CM025018.1;CM025018.1;CM025018.1;CM025018.1;CM025018.1;CM025018.1;CM025018.1;CM025018.1;CM025019.1;CM025019.1;CM025019.1;CM025019.1;CM025019.1;CM025019.1;CM025020.1;CM025020.1;CM025020.1;CM025020.1;CM025020.1;CM025020.1;CM025020.1;CM025020.1;CM025020.1;CM025020.1;CM025020.1;CM025020.1;CM025020.1;CM025020.1;CM025020.1;CM025020.1;CM025021.1;CM025021.1;CM025021.1;CM025021.1;CM025021.1;CM025021.1;CM025021.1;CM025021.1;CM025021.1;CM025021.1;CM025021.1;CM025021.1;CM025021.1;CM025021.1;CM025021.1;CM025021.1;CM025021.1;CM025021.1;CM025021.1;CM025021.1;CM025021.1;CM025021.1;CM025021.1;CM025021.1;CM025021.1;CM025021.1;CM025021.1;CM025022.1;CM025022.1;CM025022.1;CM025022.1;CM025022.1;CM025022.1;CM025022.1;CM025022.1;CM025022.1;CM025023.1;CM025023.1;CM025023.1;CM025023.1;CM025023.1;CM025023.1;CM025023.1;CM025023.1;CM025023.1;CM025023.1;CM025023.1;CM025023.1;CM025023.1;CM025023.1;CM025023.1;CM025023.1;CM025023.1;CM025023.1;CM025023.1;CM025023.1;CM025023.1;CM025023.1;CM025024.1;CM025024.1;CM025024.1;CM025024.1;CM025024.1;CM025024.1;CM025024.1;CM025024.1;CM025024.1;CM025024.1;CM025024.1;CM025024.1;CM025024.1;CM025024.1;CM025024.1;CM025024.1;CM025025.1;CM025025.1;CM025025.1;CM025025.1;CM025025.1;CM025025.1;CM025025.1;CM025025.1;CM025025.1;CM025025.1;CM025025.1;CM025025.1;CM025025.1;CM025025.1;CM025025.1;CM025025.1;CM025025.1;CM025026.1;CM025026.1;CM025026.1;CM025026.1;CM025026.1;CM025026.1;CM025026.1;CM025026.1;CM025026.1;JAAVVJ010000021.1;JAAVVJ010000021.1;JAAVVJ010000024.1;JAAVVJ010000026.1;JAAVVJ010000026.1;JAAVVJ010000029.1;JAAVVJ010000029.1;JAAVVJ010000049.1;JAAVVJ010000073.1;JAAVVJ010000127.1;JAAVVJ010000571.1;JAAVVJ010003385.1;JAAVVJ010005543.1;JAAVVJ010006102.1;JAAVVJ010009323.1;JAAVVJ010013339.1;JAAVVJ010013991.1;JAAVVJ010013991.1;JAAVVJ010023125.1;JAAVVJ010023270.1;JAAVVJ010026493.1;JAAVVJ010028140.1;JAAVVJ010034517.1;JAAVVJ010035532.1;JAAVVJ010035640.1;JAAVVJ010035921.1;JAAVVJ010036324.1;JAAVVJ010036796.1;JAAVVJ010036796.1;JAAVVJ010037217.1;JAAVVJ010037746.1;JAAVVJ010038787.1	2850949;10402828;11742772;20137300;22393006;27759497;31494019;33431737;33431912;39232492;47523439;54679063;54680570;54739717;54792233;57516521;61687359;6017692;23304629;28088038;28088237;28196119;35494294;37599602;46437667;46437715;52513642;55724594;396955;2134612;2134976;5407531;8058993;12083235;18253531;21645665;28718222;35750957;35751432;40511164;42309953;42768197;43104703;45687653;54530607;57537338;57537700;59842890;61058305;64935626;64936854;64937108;67302925;72798614;5458598;7049232;10064912;10066409;18618229;19740928;23162442;23163024;23163556;29977058;29977297;42480928;57600823;68575711;68577541;36757;37413;4393086;8783866;8787571;16915383;20082978;20332892;24340167;26366329;26890629;38026269;51181927;104022;2661820;2712571;3095463;4519981;4524563;12986931;16918053;19494835;25295194;28652333;34731520;36587594;36587678;40141837;40743589;54272703;57372113;2298351;10927002;14698906;21314296;30438570;30438904;30766245;36860537;47356538;5364251;9265363;27661689;34552866;37661152;37733732;37734205;41163643;41323579;49868807;9773769;11181918;16222856;20298893;26901341;29890878;31289338;34467192;42947674;47757923;49356838;49532009;1488060;6894411;6894503;11045853;43780655;51057309;51353784;60433640;3189547;3190613;21507307;23767136;25982917;36418679;37767161;38374802;46826768;50868558;51177093;52694303;53952607;55168766;55914414;60965407;235531;235688;7432409;10449031;24402583;25490960;38182067;3771558;5608384;10719727;26149283;26349787;28402259;28684666;32038830;34199085;7503225;13750414;13753248;17738191;21594127;21594277;25754337;25825934;25826392;27885665;38581738;47318684;57143986;57279639;10649351;15616522;35633601;36896031;38213037;39036531;49873264;2793437;12632781;12633278;17361787;27741365;29122351;29123712;29764341;30283551;33680196;37931713;40820494;45375375;45375715;3702642;7634559;8989375;27588300;50972744;53134181;944080;8879253;12709294;15229557;20968562;20969152;23960714;25528778;30745957;31995832;33059311;47667320;47714229;10898220;16867014;19726519;34154425;44327635;45044765;1028923;1048750;19553653;19710478;22351721;34479237;34645725;41644805;3085707;14494555;20525421;21951366;23059717;27941424;27941637;28620236;28676751;36352080;43485955;2733846;2894629;6120040;6120375;14207353;12784560;1687769;3790483;4265034;7345187;24457502;24869397;24940763;24941682;31353209;4211043;23533119;23952838;24592135;28077215;29436442;31921594;1046896;1048328;2840226;8116772;9489948;9495774;18311942;19322800;19922847;20582509;22054750;27960776;27960807;39230021;39926952;50520055;6885750;9371868;22028929;22043143;23268136;26194842;35741234;40547197;53121289;53449943;53476556;945093;7838355;26630192;27443148;32858173;32858293;17700561;24995377;39106023;428415;4318587;5865284;5865384;6754710;15140512;23525398;27873127;28639804;33265880;36327880;43599617;594841;5503860;7950414;12432917;12532062;18349394;18637970;18638423;36534353;41928162;1295978;1747573;9372457;9372944;15870243;19171658;20348652;27435247;28749045;29560443;33467739;1706091;1764590;17018189;18975470;28101059;415772;1794378;6856112;14428835;18707092;21046865;25026820;3426244;4451425;5475968;5476682;9125214;13593981;14422816;17737375;17812806;34811680;4724436;8272595;16633405;25363770;31082409;23304829;30175536;31064536;31064636;118275;636470;138731;189518;193556;231911;232841;24026;44598;24400;249;6489;2043;9340;333;8708;1595;1919;919;6346;9377;7040;20670;7183;10524;24144;11684;12671;13127;4525;47322;10817	2851201;10403067;11742856;20137672;22393272;27759839;31494370;33431863;33432076;39232703;47523626;54679197;54680727;54739792;54792292;57516575;61687589;6017770;23304894;28088249;28088322;28196371;35494484;37599882;46437722;46437849;52513809;55724987;397247;2134725;2135066;5407658;8059078;12083570;18253596;21645785;28718415;35751283;35751490;40511507;42310094;42768366;43104762;45687952;54530774;57537374;57537784;59843257;61058446;64935773;64936993;64937149;67303229;72798807;5458846;7049534;10065051;10066455;18618433;19741186;23162487;23163077;23163914;29977245;29977451;42481219;57600992;68575834;68577725;36809;37466;4393370;8784078;8787653;16915722;20083296;20333101;24340475;26366437;26890882;38026628;51182118;104067;2662033;2712873;3095623;4520041;4524817;12987175;16918132;19495053;25295336;28652484;34731745;36587674;36587824;40142077;40743756;54272763;57372300;2298552;10927352;14699173;21314636;30438722;30438948;30766601;36860569;47356657;5364584;9265724;27661878;34552985;37661510;37733845;37734418;41163865;41323848;49869110;9773881;11182090;16223085;20299102;26901642;29891126;31289554;34467375;42948037;47758144;49357179;49532141;1488095;6894482;6894551;11046152;43780783;51057345;51353955;60433789;3189664;3190775;21507579;23767411;25983252;36418830;37767449;38374934;46826962;50868603;51177296;52694369;53952638;55169044;55914699;60965589;235696;235787;7432600;10449143;24402823;25491227;38182106;3771670;5608772;10720106;26149574;26349924;28402497;28684800;32038886;34199444;7503268;13750542;13753447;17738533;21594289;21594425;25754390;25826074;25826490;27885712;38581846;47318695;57144345;57279962;10649649;15616765;35633859;36896240;38213359;39036624;49873430;2793794;12632943;12633458;17362082;27741606;29122384;29123865;29764692;30283764;33680335;37931910;40820646;45375646;45375758;3702995;7634685;8989567;27588579;50972864;53134309;944441;8879360;12709618;15229640;20968692;20969345;23961048;25528981;30746173;31995958;33059353;47667375;47714499;10898506;16867191;19726630;34154693;44327748;45044844;1029285;1049066;19553969;19710795;22351810;34479509;34646110;41645107;3085825;14494865;20525629;21951660;23059769;27941565;27941842;28620473;28676832;36352361;43486023;2734050;2894746;6120100;6120435;14207408;12784751;1687846;3790721;4265395;7345227;24457591;24869486;24941011;24941769;31353335;4211178;23533300;23953032;24592267;28077285;29436700;31921654;1047192;1048376;2840388;8116834;9490241;9495888;18312021;19323134;19923170;20582778;22054937;27960831;27961095;39230098;39926992;50520414;6885847;9372007;22028977;22043191;23268291;26195200;35741553;40547360;53121648;53450087;53476636;945196;7838490;26630555;27443426;32858314;32858382;17700897;24995740;39106346;428652;4318804;5865381;5865495;6754849;15140863;23525443;27873321;28640069;33266232;36328207;43599659;595042;5503912;7950457;12432968;12532335;18349652;18638056;18638632;36534606;41928348;1296238;1747708;9372784;9372997;15870452;19171788;20348976;27435570;28749325;29560592;33468084;1706198;1764706;17018485;18975574;28101282;416051;1794545;6856273;14428964;18707450;21047259;25027055;3426467;4451756;5476109;5476907;9125321;13594050;14423095;17737475;17813033;34811927;4724800;8272914;16633770;25363849;31082453;23305192;30175824;31064597;31064746;118409;636670;139017;189585;193685;232033;232927;24371;44647;24638;339;6586;2236;9475;408;8826;1663;2034;1140;6487;9682;7160;20919;7287;10704;24405;11893;12711;13351;4734;47413;11146	-;-;-;-;-;-;-;-;-;-;-;-;-;-;-;-;-;+;+;+;+;+;+;+;+;+;+;+;-;-;-;-;-;-;-;-;-;-;-;-;-;-;-;-;-;-;-;-;-;-;-;-;-;-;+;+;+;+;+;+;+;+;+;+;+;+;+;+;+;+;+;+;+;+;+;+;+;+;+;+;+;+;-;-;-;-;-;-;-;-;-;-;-;-;-;-;-;-;-;-;+;+;+;+;+;+;-;-;-;+;+;+;+;+;+;+;+;+;+;-;-;-;-;-;-;-;-;-;-;-;-;+;+;+;+;+;+;+;+;-;-;-;-;-;-;-;-;-;-;-;-;-;-;-;-;+;+;+;+;+;+;+;-;-;-;-;-;-;-;-;-;+;+;+;+;+;+;+;+;+;+;+;+;+;+;-;-;-;-;-;-;-;-;-;-;-;-;-;-;-;-;-;-;-;-;-;+;+;+;+;+;+;+;+;+;+;+;+;+;+;+;+;+;+;+;-;-;-;-;-;-;-;-;-;-;-;-;-;-;+;+;+;+;+;+;+;+;+;+;+;+;+;+;+;+;-;+;+;+;+;+;+;+;+;+;-;-;-;-;-;-;-;+;+;+;+;+;+;+;+;+;+;+;+;+;+;+;+;-;-;-;-;-;-;-;-;-;-;-;+;+;+;+;+;+;-;-;-;+;+;+;+;+;+;+;+;+;+;+;+;-;-;-;-;-;-;-;-;-;-;+;+;+;+;+;+;+;+;+;+;+;-;-;-;-;-;-;-;-;-;-;-;-;+;+;+;+;+;+;+;+;+;+;-;-;-;-;-;+;+;+;+;+;-;+;+;-;-;-;-;-;+;+;-;+;-;+;+;+;+;+;+;+;+;-;+;-;+;+;-;-;-;+;+	76822	431.50	605.25	526.50	520.92	653.17	375.42	651.67	419.08	560.50	422.33	513.00	459.92	411.25	778.83	962.17	918.08	570.00	410.08	690.67	418.08	475.17	319.83	420.00	536.00	368.67	438.25
NotFur1_rnd-1_family-424:TcMar-Tc2:DNA	CM025008.1;CM025008.1;CM025008.1;CM025008.1;CM025008.1;CM025008.1;CM025008.1;CM025008.1;CM025008.1;CM025008.1;CM025008.1;CM025008.1;CM025008.1;CM025008.1;CM025008.1;CM025008.1;CM025008.1;CM025008.1;CM025008.1;CM025008.1;CM025008.1;CM025008.1;CM025008.1;CM025008.1;CM025008.1;CM025008.1;CM025008.1;CM025008.1;CM025008.1;CM025008.1;CM025008.1;CM025008.1;CM025008.1;CM025008.1;CM025008.1;CM025008.1;CM025008.1;CM025008.1;CM025008.1;CM025008.1;CM025008.1;CM025008.1;CM025008.1;CM025008.1;CM025008.1;CM025008.1;CM025008.1;CM025008.1;CM025008.1;CM025008.1;CM025008.1;CM025008.1;CM025008.1;CM025008.1;CM025008.1;CM025008.1;CM025008.1;CM025008.1;CM025008.1;CM025008.1;CM025008.1;CM025008.1;CM025008.1;CM025008.1;CM025008.1;CM025008.1;CM025008.1;CM025008.1;CM025008.1;CM025008.1;CM025008.1;CM025008.1;CM025009.1;CM025009.1;CM025009.1;CM025009.1;CM025009.1;CM025009.1;CM025009.1;CM025009.1;CM025009.1;CM025009.1;CM025009.1;CM025009.1;CM025009.1;CM025009.1;CM025009.1;CM025009.1;CM025009.1;CM025009.1;CM025009.1;CM025009.1;CM025009.1;CM025009.1;CM025009.1;CM025009.1;CM025009.1;CM025009.1;CM025009.1;CM025009.1;CM025009.1;CM025009.1;CM025009.1;CM025009.1;CM025009.1;CM025009.1;CM025009.1;CM025009.1;CM025009.1;CM025009.1;CM025009.1;CM025009.1;CM025009.1;CM025009.1;CM025009.1;CM025009.1;CM025009.1;CM025009.1;CM025009.1;CM025009.1;CM025009.1;CM025009.1;CM025009.1;CM025009.1;CM025009.1;CM025009.1;CM025009.1;CM025009.1;CM025009.1;CM025009.1;CM025009.1;CM025009.1;CM025009.1;CM025009.1;CM025009.1;CM025009.1;CM025009.1;CM025009.1;CM025009.1;CM025009.1;CM025009.1;CM025009.1;CM025009.1;CM025009.1;CM025009.1;CM025009.1;CM025009.1;CM025009.1;CM025009.1;CM025009.1;CM025009.1;CM025009.1;CM025009.1;CM025009.1;CM025009.1;CM025010.1;CM025010.1;CM025010.1;CM025010.1;CM025010.1;CM025010.1;CM025010.1;CM025010.1;CM025010.1;CM025010.1;CM025010.1;CM025010.1;CM025010.1;CM025010.1;CM025010.1;CM025010.1;CM025010.1;CM025010.1;CM025010.1;CM025010.1;CM025010.1;CM025010.1;CM025010.1;CM025010.1;CM025010.1;CM025010.1;CM025010.1;CM025010.1;CM025010.1;CM025010.1;CM025010.1;CM025010.1;CM025010.1;CM025010.1;CM025010.1;CM025010.1;CM025010.1;CM025010.1;CM025010.1;CM025010.1;CM025010.1;CM025010.1;CM025010.1;CM025010.1;CM025010.1;CM025010.1;CM025010.1;CM025010.1;CM025010.1;CM025010.1;CM025010.1;CM025010.1;CM025010.1;CM025010.1;CM025010.1;CM025010.1;CM025010.1;CM025010.1;CM025010.1;CM025010.1;CM025010.1;CM025010.1;CM025010.1;CM025010.1;CM025010.1;CM025010.1;CM025010.1;CM025010.1;CM025010.1;CM025010.1;CM025010.1;CM025011.1;CM025011.1;CM025011.1;CM025011.1;CM025011.1;CM025011.1;CM025011.1;CM025011.1;CM025011.1;CM025011.1;CM025011.1;CM025011.1;CM025011.1;CM025011.1;CM025011.1;CM025011.1;CM025011.1;CM025011.1;CM025011.1;CM025011.1;CM025011.1;CM025011.1;CM025011.1;CM025011.1;CM025011.1;CM025011.1;CM025011.1;CM025011.1;CM025011.1;CM025011.1;CM025011.1;CM025011.1;CM025011.1;CM025011.1;CM025012.1;CM025012.1;CM025012.1;CM025012.1;CM025012.1;CM025012.1;CM025012.1;CM025012.1;CM025012.1;CM025012.1;CM025012.1;CM025012.1;CM025012.1;CM025012.1;CM025012.1;CM025012.1;CM025012.1;CM025012.1;CM025012.1;CM025012.1;CM025012.1;CM025012.1;CM025012.1;CM025012.1;CM025012.1;CM025012.1;CM025012.1;CM025012.1;CM025012.1;CM025012.1;CM025012.1;CM025012.1;CM025012.1;CM025012.1;CM025012.1;CM025012.1;CM025012.1;CM025012.1;CM025012.1;CM025012.1;CM025012.1;CM025013.1;CM025013.1;CM025013.1;CM025013.1;CM025013.1;CM025013.1;CM025013.1;CM025013.1;CM025013.1;CM025013.1;CM025013.1;CM025013.1;CM025013.1;CM025013.1;CM025013.1;CM025013.1;CM025013.1;CM025013.1;CM025013.1;CM025013.1;CM025013.1;CM025013.1;CM025013.1;CM025013.1;CM025013.1;CM025013.1;CM025013.1;CM025013.1;CM025013.1;CM025013.1;CM025013.1;CM025013.1;CM025013.1;CM025013.1;CM025013.1;CM025013.1;CM025013.1;CM025013.1;CM025013.1;CM025013.1;CM025013.1;CM025013.1;CM025013.1;CM025013.1;CM025013.1;CM025013.1;CM025013.1;CM025014.1;CM025014.1;CM025014.1;CM025014.1;CM025014.1;CM025014.1;CM025014.1;CM025014.1;CM025014.1;CM025014.1;CM025014.1;CM025014.1;CM025014.1;CM025014.1;CM025014.1;CM025014.1;CM025014.1;CM025014.1;CM025014.1;CM025014.1;CM025014.1;CM025014.1;CM025014.1;CM025014.1;CM025014.1;CM025014.1;CM025014.1;CM025014.1;CM025014.1;CM025014.1;CM025014.1;CM025014.1;CM025014.1;CM025014.1;CM025014.1;CM025014.1;CM025014.1;CM025014.1;CM025015.1;CM025015.1;CM025015.1;CM025015.1;CM025015.1;CM025015.1;CM025015.1;CM025015.1;CM025015.1;CM025015.1;CM025015.1;CM025015.1;CM025015.1;CM025015.1;CM025015.1;CM025015.1;CM025015.1;CM025015.1;CM025015.1;CM025015.1;CM025015.1;CM025015.1;CM025015.1;CM025015.1;CM025015.1;CM025015.1;CM025015.1;CM025015.1;CM025015.1;CM025015.1;CM025015.1;CM025015.1;CM025015.1;CM025015.1;CM025015.1;CM025015.1;CM025015.1;CM025015.1;CM025015.1;CM025015.1;CM025015.1;CM025015.1;CM025015.1;CM025015.1;CM025015.1;CM025015.1;CM025015.1;CM025015.1;CM025015.1;CM025015.1;CM025015.1;CM025015.1;CM025015.1;CM025015.1;CM025015.1;CM025015.1;CM025015.1;CM025015.1;CM025015.1;CM025015.1;CM025015.1;CM025016.1;CM025016.1;CM025016.1;CM025016.1;CM025016.1;CM025016.1;CM025016.1;CM025016.1;CM025016.1;CM025016.1;CM025016.1;CM025016.1;CM025016.1;CM025016.1;CM025016.1;CM025016.1;CM025016.1;CM025016.1;CM025016.1;CM025016.1;CM025016.1;CM025016.1;CM025016.1;CM025016.1;CM025016.1;CM025016.1;CM025016.1;CM025016.1;CM025016.1;CM025016.1;CM025016.1;CM025016.1;CM025016.1;CM025016.1;CM025016.1;CM025016.1;CM025016.1;CM025016.1;CM025016.1;CM025016.1;CM025016.1;CM025016.1;CM025016.1;CM025016.1;CM025016.1;CM025017.1;CM025017.1;CM025017.1;CM025017.1;CM025017.1;CM025017.1;CM025017.1;CM025017.1;CM025017.1;CM025017.1;CM025017.1;CM025017.1;CM025017.1;CM025017.1;CM025017.1;CM025017.1;CM025017.1;CM025017.1;CM025017.1;CM025017.1;CM025017.1;CM025017.1;CM025017.1;CM025017.1;CM025017.1;CM025017.1;CM025017.1;CM025017.1;CM025017.1;CM025017.1;CM025017.1;CM025017.1;CM025017.1;CM025017.1;CM025017.1;CM025018.1;CM025018.1;CM025018.1;CM025018.1;CM025018.1;CM025018.1;CM025018.1;CM025018.1;CM025018.1;CM025018.1;CM025018.1;CM025018.1;CM025018.1;CM025018.1;CM025018.1;CM025018.1;CM025018.1;CM025018.1;CM025018.1;CM025018.1;CM025018.1;CM025018.1;CM025018.1;CM025018.1;CM025018.1;CM025018.1;CM025018.1;CM025018.1;CM025018.1;CM025018.1;CM025018.1;CM025018.1;CM025018.1;CM025018.1;CM025018.1;CM025019.1;CM025019.1;CM025019.1;CM025019.1;CM025019.1;CM025019.1;CM025019.1;CM025019.1;CM025019.1;CM025019.1;CM025020.1;CM025020.1;CM025020.1;CM025020.1;CM025020.1;CM025020.1;CM025020.1;CM025020.1;CM025020.1;CM025020.1;CM025020.1;CM025020.1;CM025020.1;CM025020.1;CM025020.1;CM025020.1;CM025020.1;CM025020.1;CM025020.1;CM025020.1;CM025020.1;CM025021.1;CM025021.1;CM025021.1;CM025021.1;CM025021.1;CM025021.1;CM025021.1;CM025021.1;CM025021.1;CM025021.1;CM025021.1;CM025021.1;CM025021.1;CM025021.1;CM025021.1;CM025021.1;CM025021.1;CM025021.1;CM025021.1;CM025021.1;CM025021.1;CM025021.1;CM025021.1;CM025021.1;CM025021.1;CM025021.1;CM025021.1;CM025021.1;CM025021.1;CM025021.1;CM025021.1;CM025021.1;CM025021.1;CM025021.1;CM025021.1;CM025021.1;CM025021.1;CM025021.1;CM025021.1;CM025021.1;CM025021.1;CM025021.1;CM025021.1;CM025021.1;CM025021.1;CM025021.1;CM025021.1;CM025021.1;CM025021.1;CM025021.1;CM025021.1;CM025021.1;CM025021.1;CM025022.1;CM025022.1;CM025022.1;CM025022.1;CM025022.1;CM025022.1;CM025022.1;CM025022.1;CM025022.1;CM025022.1;CM025022.1;CM025022.1;CM025022.1;CM025022.1;CM025022.1;CM025022.1;CM025022.1;CM025022.1;CM025022.1;CM025022.1;CM025022.1;CM025022.1;CM025022.1;CM025022.1;CM025022.1;CM025022.1;CM025022.1;CM025022.1;CM025022.1;CM025022.1;CM025022.1;CM025023.1;CM025023.1;CM025023.1;CM025023.1;CM025023.1;CM025023.1;CM025023.1;CM025023.1;CM025023.1;CM025023.1;CM025023.1;CM025023.1;CM025023.1;CM025023.1;CM025023.1;CM025023.1;CM025023.1;CM025023.1;CM025023.1;CM025023.1;CM025023.1;CM025023.1;CM025023.1;CM025023.1;CM025023.1;CM025023.1;CM025023.1;CM025023.1;CM025023.1;CM025023.1;CM025023.1;CM025023.1;CM025023.1;CM025023.1;CM025023.1;CM025023.1;CM025023.1;CM025023.1;CM025023.1;CM025023.1;CM025023.1;CM025023.1;CM025023.1;CM025024.1;CM025024.1;CM025024.1;CM025024.1;CM025024.1;CM025024.1;CM025024.1;CM025024.1;CM025024.1;CM025024.1;CM025024.1;CM025024.1;CM025024.1;CM025024.1;CM025024.1;CM025024.1;CM025024.1;CM025024.1;CM025024.1;CM025024.1;CM025024.1;CM025024.1;CM025024.1;CM025024.1;CM025024.1;CM025024.1;CM025024.1;CM025024.1;CM025024.1;CM025024.1;CM025024.1;CM025024.1;CM025024.1;CM025024.1;CM025024.1;CM025024.1;CM025024.1;CM025024.1;CM025024.1;CM025024.1;CM025024.1;CM025024.1;CM025025.1;CM025025.1;CM025025.1;CM025025.1;CM025025.1;CM025025.1;CM025025.1;CM025025.1;CM025025.1;CM025025.1;CM025025.1;CM025025.1;CM025025.1;CM025025.1;CM025025.1;CM025025.1;CM025025.1;CM025025.1;CM025025.1;CM025025.1;CM025025.1;CM025025.1;CM025025.1;CM025025.1;CM025025.1;CM025025.1;CM025025.1;CM025025.1;CM025025.1;CM025025.1;CM025025.1;CM025025.1;CM025025.1;CM025025.1;CM025025.1;CM025025.1;CM025025.1;CM025026.1;CM025026.1;CM025026.1;CM025026.1;CM025026.1;CM025026.1;CM025026.1;CM025026.1;CM025026.1;CM025026.1;CM025026.1;CM025026.1;CM025026.1;CM025026.1;CM025026.1;CM025026.1;CM025026.1;CM025026.1;CM025026.1;CM025026.1;CM025026.1;CM025026.1;CM025026.1;CM025026.1;CM025026.1;CM025026.1;CM025026.1;CM025026.1;CM025026.1;CM025026.1;CM025026.1;CM025026.1;CM025026.1;CM025026.1;CM025026.1;JAAVVJ010000020.1;JAAVVJ010000020.1;JAAVVJ010000020.1;JAAVVJ010000021.1;JAAVVJ010000024.1;JAAVVJ010000027.1;JAAVVJ010000028.1;JAAVVJ010000028.1;JAAVVJ010000031.1;JAAVVJ010000038.1;JAAVVJ010000047.1;JAAVVJ010000050.1;JAAVVJ010000050.1;JAAVVJ010000054.1;JAAVVJ010000054.1;JAAVVJ010000076.1;JAAVVJ010000092.1;JAAVVJ010000097.1;JAAVVJ010000106.1;JAAVVJ010000313.1;JAAVVJ010000646.1;JAAVVJ010001959.1;JAAVVJ010002261.1;JAAVVJ010002261.1;JAAVVJ010002315.1;JAAVVJ010003020.1;JAAVVJ010003981.1;JAAVVJ010004602.1;JAAVVJ010004625.1;JAAVVJ010004670.1;JAAVVJ010005281.1;JAAVVJ010006508.1;JAAVVJ010007769.1;JAAVVJ010007934.1;JAAVVJ010008124.1;JAAVVJ010008297.1;JAAVVJ010008871.1;JAAVVJ010009921.1;JAAVVJ010012405.1;JAAVVJ010014176.1;JAAVVJ010014217.1;JAAVVJ010015331.1;JAAVVJ010015331.1;JAAVVJ010015996.1;JAAVVJ010016191.1;JAAVVJ010017277.1;JAAVVJ010017466.1;JAAVVJ010017505.1;JAAVVJ010017851.1;JAAVVJ010017943.1;JAAVVJ010018296.1;JAAVVJ010020472.1;JAAVVJ010020636.1;JAAVVJ010022582.1;JAAVVJ010022582.1;JAAVVJ010023601.1;JAAVVJ010023682.1;JAAVVJ010024609.1;JAAVVJ010025893.1;JAAVVJ010026103.1;JAAVVJ010026323.1;JAAVVJ010028241.1;JAAVVJ010028516.1;JAAVVJ010028693.1;JAAVVJ010028929.1;JAAVVJ010030538.1;JAAVVJ010030538.1;JAAVVJ010031554.1;JAAVVJ010031600.1;JAAVVJ010031600.1;JAAVVJ010031662.1;JAAVVJ010033135.1;JAAVVJ010033409.1;JAAVVJ010033888.1;JAAVVJ010035805.1;JAAVVJ010036679.1;JAAVVJ010036791.1;JAAVVJ010036848.1;JAAVVJ010037000.1;JAAVVJ010037129.1;JAAVVJ010037265.1;JAAVVJ010037593.1;JAAVVJ010037708.1;JAAVVJ010037719.1;JAAVVJ010038081.1;JAAVVJ010038229.1;JAAVVJ010038284.1;JAAVVJ010038386.1;JAAVVJ010038596.1;JAAVVJ010038614.1;JAAVVJ010038614.1;JAAVVJ010038786.1	2852761;4459508;12070591;12126497;16008026;16727582;17128294;17458968;18378319;19607037;20646083;21798909;22069172;22192829;25321309;26839441;27235703;27489939;30707375;31153604;34012056;34695783;41645992;41646443;44605219;45188864;46081842;48293829;49608728;50428222;54265830;54880024;58761880;59426561;59435354;59877557;60873317;61303315;4263039;6992664;7754925;7756213;13886047;16044912;19674748;20466472;23303456;24217557;24632737;24704899;25191765;25625900;26958681;27907603;29928879;30350523;32347528;34009005;34059966;36322272;44631627;48824652;49924912;51220460;53682852;57623347;57995926;58823879;60804415;61973306;62911744;63018733;4333570;4669416;7318652;8150546;8706543;8708693;9560411;9870665;10369662;11495163;12584605;15586303;16430701;19283940;22318326;23001160;27138520;27982381;29531203;30755423;31847435;36770061;38846768;38919082;40686564;41001655;44202882;45949562;46120914;46833530;47551677;49471941;49664590;49667149;50332021;55255534;56343733;57040914;57041271;62663272;63214809;68704850;72798902;4859739;5466560;5761164;7933857;8171406;10579456;11850316;11851262;13737091;15587887;16121104;16210307;19185324;21177159;24218472;25111853;31681512;32358770;33638842;34490308;34804273;35531598;36014677;37929201;38066053;38669108;38707648;39977089;41846911;51980568;56130817;57962074;59716770;59956444;61321964;68522004;68522323;69062998;72679548;73641806;618857;892581;1216475;1573566;3758583;6373636;9143607;9891301;10095544;10985133;13115944;13196828;13340431;13606743;13878396;14698174;16724585;17781136;20110989;21519850;22743245;24868047;25840071;28114502;29273157;31238318;33771753;39965931;44083841;44084299;46985601;50229465;51616741;54778260;1624278;2847292;3349658;3539147;4280437;7488637;8057468;8695071;9858675;9875183;10062724;12489208;12731448;13206695;13409404;14229342;14242260;14847747;17856601;21160710;23056808;23659515;24798255;25063815;30970104;31574417;31574474;34861778;39050686;41944777;43066615;46902696;47788075;48242212;48294815;48616281;50596226;485863;3279756;5645245;5771665;6352580;6965353;8025903;8734068;25508877;25542804;28552527;32638925;32814833;33740543;36560471;38717571;41317651;44442227;45013761;3600116;5257930;9765795;10547367;12148164;23376428;24272874;24406767;26269791;33252131;39129230;41448221;41703164;46445295;49055074;314018;3267987;12414900;14777401;18493358;18572570;24003693;24134888;28771687;30767416;32226144;32734970;32971804;35613476;38559090;39416459;40077567;43363791;47073863;49678029;528534;2982696;5340465;6070694;7090263;8211033;8499428;8508522;10271674;12018992;12352210;17420269;19353652;22188904;24438403;27533857;28779847;36962026;42160458;45867220;46892136;869709;13604113;14357405;15317132;15539546;23371380;25049770;25770270;31648694;34418388;34432557;39617020;43684771;47907368;52076050;58758796;978279;2786981;4678936;5499139;6613464;10666914;11371185;15515040;15731647;15821420;18613502;18767539;19473074;25141628;25545085;28282118;28987919;33784484;33789812;34755672;36112013;36688215;39498431;40104669;42785755;42920167;45046000;46265829;46748327;49596740;50025189;6630179;8064437;10855733;12008182;12133660;15651322;16275928;17920896;22142452;28647011;29461767;29463089;31325704;31440066;40308500;41996699;41997690;42871267;10817853;10818844;11370973;15945252;16284971;17113496;21270115;21305240;23430766;26809744;26839623;27113037;32086422;32088225;35086147;36548087;37262277;37516925;39464581;41047189;2727131;6763654;7962754;10170291;17522091;18245268;24840126;29713346;31349874;32180703;33913518;33989799;35722858;36049545;38621341;39727646;40432104;46719079;50282177;51394142;51601451;51781936;52118023;54689655;55929371;56064304;4420814;8451570;10159974;13950589;15614964;18074844;26567895;27085662;27421410;28264842;31415602;33076334;33341237;33423770;36423085;38126184;39235201;42399565;43779755;43807896;44755650;45612083;46408116;46408769;50183211;50297664;50361338;51797029;52101398;52867558;54738932;54838867;55033663;57071435;57290549;3426493;4740512;4912991;5512897;6212672;12761909;12771477;24133287;25011422;26876725;27799141;28913694;30292016;36956145;37773873;38072100;39975298;39975381;44786649;46365442;49993442;50733968;50778301;6097728;8555333;12896928;13237645;13400835;17248687;27710361;29859663;33749294;35440487;36052932;36417767;37100824;37666698;38877979;39739384;40547710;42071490;42703088;43598877;46189874;49044440;1961748;3578442;5855153;10460629;18766139;20708033;22005870;22412939;29127666;33894232;39441570;45734326;48222907;3490336;4013828;5128118;6029157;8713815;16287468;16360282;17297696;20147234;20985874;22110692;22239458;23096986;23228739;24685982;26151171;29464146;30015223;33710461;37766342;39699530;46108465;2992671;3691044;4071984;4508508;4562557;5054359;6661814;8684836;10534656;13949657;17835895;21122291;26616498;26761981;28111307;33911196;35884006;50711023;50825052;4428336;8906898;11783760;13435334;14887611;19410325;20901632;26575317;27203229;30729743;32407307;32797225;44470834;45590542;50764472;52926496;422116;2321398;6721143;14903273;19269738;4594888;7540086;12157119;15210342;15902355;3831516;4714175;16788903;26167037;28486542;28917251;32197516;4074689;4873489;5201975;5606605;6268022;7908256;8208470;8843634;9897440;12953976;14126305;18671040;22613942;28808012;1277669;2168020;4332108;5564374;6110250;12788066;15230168;18579010;25008575;26762274;27773255;27773697;31296036;31391655;31392395;31393334;31393752;31987037;34822843;34888418;38130943;41976300;47580215;52914109;2414053;2856178;5402711;8136216;9025878;9156071;9413325;9510689;10376990;14023489;14566152;14723198;17090530;18595570;18828978;21239080;26617014;27306811;30393793;36897001;38381601;39187761;40327574;40894820;42553018;42639016;48677856;49926299;49983120;66143;289907;3627804;3627850;3628580;7970994;12097268;14833067;23563971;27443541;29685314;36377472;36377647;39458087;39709188;40175320;725117;7893441;8837481;12681207;17594366;21075504;21420692;22252945;22572469;28108615;29471600;30156938;30179353;32361179;33540324;239693;239895;486395;2354824;5601909;7571252;9974954;10547352;13441798;14208572;19229358;27182169;29215355;29777213;34214946;34254120;34255584;40666347;43222548;4028815;4057927;4245523;7189587;7568719;8721647;11628980;11644773;11951345;13514824;14042917;14222659;19780215;22225833;24151113;26632637;27318948;27658038;27658664;32941969;34300299;37729971;39070410;41385728;138034;1162397;5255270;5286299;6302187;6563186;6563676;11551837;12034327;13763292;13861315;14856602;17799856;17837393;18917709;22234064;23804749;27042955;28802298;28911561;2822914;3226621;3226846;3229590;3229816;17827784;17830059;19012311;19063917;19837578;21104324;22259123;26846151;28375874;29362443;29362913;29601965;30465978;30481869;30639552;33546159;33547919;2653;8679;748096;1221958;8074523;9047834;9326011;11116755;14406526;20211314;21909726;22205898;23678847;24808968;27602533;30923267;31017249;32046942;805886;1137945;1138973;5132331;5166923;5290906;6121533;8478505;11393402;18611894;23636956;24010745;25726336;26385421;28744679;31535128;32237382;32387017;32387527;1499206;3313198;3772994;4350773;7626485;9111720;11068494;17774956;20706858;20934856;21786193;23927497;30297640;2684915;2892403;2974998;6126459;7897743;8791816;12194292;13246652;16760572;17720377;21450053;22787240;23650082;23915647;25655797;25673375;29230124;29293978;29296904;29296987;29428076;30150607;221756;813504;694970;485778;383749;98072;46022;66519;123450;132261;103139;59222;107834;50754;52090;78665;27125;16490;7408;637;1654;813;478;1191;63147;18977;1;268;1;549;4244;17461;1510;90;11266;20669;1242;1;20440;35351;452;194;714;1168;17208;1146;4507;1;8462;39080;7833;3239;55;6419;7493;566;14338;4782;198;2002;802;2057;27529;2889;38889;1;405;1278;14;333;33223;2794;1;888;32890;15999;38607;39279;2028;39512;15766;7013;949;2249;99446;7735;121170;3542;4598;520;9224;8971	2852956;4459876;12070686;12127152;16008401;16727944;17129317;17459455;18379309;19608119;20646231;21799921;22069201;22192848;25322285;26840348;27236389;27490575;30708167;31154594;34012547;34696156;41646441;41646743;44605878;45189626;46082852;48293848;49609733;50429237;54265900;54880071;58762767;59427568;59435764;59878404;60874320;61304343;4264039;6992994;7754974;7756904;13886075;16045926;19674994;20467452;23304119;24217586;24633407;24705904;25192749;25626835;26959736;27907777;29929879;30350622;32348374;34009660;34060627;36322462;44632568;48824723;49925016;51221448;53683861;57623988;57996909;58824559;60805365;61974314;62912740;63018873;4334521;4669507;7319660;8151550;8706847;8708865;9561130;9870684;10370014;11495529;12585615;15587307;16431705;19284959;22319346;23001821;27138840;27983388;29531385;30756006;31848426;36770342;38847795;38920067;40687152;41002632;44203870;45949935;46121214;46834538;47552681;49472884;49664840;49667337;50332490;55256188;56344735;57040966;57041901;62663635;63215828;68705520;72799276;4860742;5467214;5761673;7934866;8171434;10579916;11851230;11851331;13738108;15588886;16121477;16210984;19186312;21178174;24219491;25112235;31681768;32358924;33639854;34491104;34804665;35532252;36015680;37930085;38066298;38669673;38707737;39978040;41847922;51981262;56131202;57963069;59717460;59957361;61322976;68522152;68522395;69064011;72679628;73642704;618996;893538;1216902;1574551;3759557;6373803;9144276;9891710;10095932;10986105;13116022;13197822;13341478;13607424;13878811;14699188;16725459;17781264;20111998;21520226;22743934;24868675;25841077;28115495;29274173;31238627;33772769;39966107;44084011;44084784;46985620;50230463;51616760;54778593;1624941;2847961;3349760;3539820;4280635;7488776;8058461;8695341;9858776;9875261;10063391;12489424;12732111;13207694;13410066;14230344;14243262;14848396;17857589;21161083;23057276;23659724;24798588;25063996;30971105;31574445;31575039;34862149;39050943;41944805;43067637;46903487;47789084;48243169;48294919;48616973;50597231;486122;3279784;5645759;5772673;6353574;6966350;8026156;8735063;25509881;25543811;28553527;32639175;32815753;33740758;36560642;38717835;41318241;44442423;45014779;3600766;5258877;9765814;10548381;12149176;23376593;24273879;24407772;26270800;33253121;39129874;41449227;41703969;46445945;49055170;314953;3268934;12415910;14777714;18494355;18572846;24004033;24135136;28771787;30768061;32226500;32735966;32972759;35614489;38559192;39417451;40077772;43364793;47074444;49679013;529469;2983370;5341137;6071066;7091066;8211554;8499684;8509526;10272544;12019517;12352547;17420925;19354650;22189559;24439383;27534832;28780491;36962395;42161423;45867864;46892522;870400;13604757;14358412;15318121;15540545;23372369;25049944;25771281;31649707;34419375;34432585;39618028;43685753;47908348;52076280;58759569;979238;2787757;4679839;5499469;6614428;10667132;11371522;15516059;15732651;15822405;18614506;18768229;19474068;25142627;25545972;28282469;28988907;33785185;33790810;34756693;36112041;36688993;39498618;40105680;42786444;42921149;45047011;46266845;46749336;49597354;50026177;6630233;8065439;10856401;12009167;12134651;15652334;16276597;17921919;22143423;28648040;29461928;29463248;31326523;31440718;40308718;41996851;41998191;42871631;10818430;10819005;11371933;15946272;16285637;17113705;21270616;21305823;23431767;26809919;26840099;27113370;32086771;32088905;35086418;36549071;37263193;37517938;39465588;41048210;2728139;6764644;7963055;10171305;17522321;18245922;24841126;29714361;31349903;32181722;33914188;33989962;35723412;36050196;38622010;39728361;40432269;46719135;50283184;51395144;51602321;51782944;52118675;54690325;55929631;56064818;4421832;8452272;10160635;13951500;15615947;18075491;26567991;27086641;27421770;28265761;31416611;33077343;33342237;33424771;36423784;38126556;39236207;42400586;43780759;43808367;44756619;45612480;46408279;46409390;50184216;50297971;50361691;51798037;52101485;52868198;54739947;54839510;55033692;57072166;57291552;3426770;4740975;4913989;5513603;6212774;12762921;12772494;24134288;25012403;26877145;27800148;28913881;30293025;36957165;37774905;38073113;39975380;39975482;44787658;46365960;49994151;50734138;50779310;6097924;8556007;12897909;13237947;13401810;17249356;27711233;29860533;33750294;35441500;36053923;36418436;37101229;37667697;38878776;39740349;40548695;42072297;42704108;43599215;46189952;49045450;1962736;3578819;5855772;10460902;18767149;20708337;22006451;22413928;29128035;33895245;39442499;45734480;48223879;3491344;4014624;5128147;6029508;8714604;16288479;16361257;17298474;20148247;20986217;22110874;22239965;23097393;23229508;24686437;26151718;29464322;30016194;33711473;37767295;39700523;46109477;2992700;3691402;4072012;4509199;4563230;5054387;6662046;8685852;10535675;13950332;17836320;21123275;26616635;26762065;28112317;33911265;35884378;50712039;50826048;4429340;8907709;11783789;13436346;14888596;19411346;20902004;26576301;27204222;30730062;32407621;32797893;44471743;45590626;50765490;52926908;423129;2322036;6721791;14904001;19270080;4595802;7541072;12158114;15211092;15903130;3832525;4715182;16789913;26167880;28487562;28917918;32198422;4074981;4874509;5202995;5607247;6268821;7909182;8209430;8844624;9898443;12954560;14127317;18672064;22614037;28808325;1278041;2168279;4332859;5565360;6110917;12789062;15231133;18579675;25009588;26763208;27773464;27773826;31297017;31392309;31392725;31393724;31394305;31987315;34823851;34889078;38131945;41976923;47581228;52915132;2414980;2857195;5403702;8136449;9026413;9157049;9414346;9511636;10377956;14024503;14567163;14724221;17090889;18596239;18829643;21240079;26617688;27307815;30394426;36897668;38382256;39188424;40328239;40895704;42554015;42639681;48678338;49927309;49984113;66837;289936;3627852;3627910;3629181;7971410;12098310;14833725;23564017;27444201;29685455;36377649;36378106;39459085;39710192;40175986;726131;7894125;8837849;12681509;17594847;21076020;21421696;22253895;22572569;28109574;29472462;30157944;30180368;32362172;33541337;239784;240012;487402;2355284;5602339;7571534;9975874;10547748;13442426;14208945;19229700;27183190;29216327;29778200;34215956;34254184;34256249;40667243;43223069;4029267;4058362;4245625;7189854;7569359;8722664;11629008;11645763;11951446;13515753;14043058;14223660;19780419;22225860;24151781;26633104;27319348;27658664;27658859;32942462;34301305;37730971;39070783;41386354;139024;1163407;5256270;5287239;6302289;6563557;6563768;11552601;12035325;13764282;13861417;14857606;17800823;17838394;18918730;22235049;23805185;27043676;28803286;28912554;2823842;3226740;3226937;3229710;3229907;17827988;17830302;19012640;19064706;19837953;21105340;22260139;26847136;28375903;29362852;29363100;29602144;30466006;30481897;30640329;33546249;33548294;2808;9065;748453;1221986;8074886;9048843;9327017;11117153;14407536;20211690;21909804;22206881;23679857;24809624;27603187;30924223;31017490;32047117;806117;1138267;1139073;5133240;5167926;5291279;6121562;8479491;11394384;18612888;23637958;24011745;25727352;26386436;28745140;31535785;32238079;32387338;32387978;1499284;3313349;3773662;4351520;7627495;9112437;11069488;17775056;20707224;20934984;21786272;23927687;30297863;2685601;2892432;2975099;6127458;7898747;8792815;12194607;13247322;16761088;17721135;21451066;22787288;23650341;23916664;25655916;25673639;29231133;29294492;29296986;29297078;29429070;30151570;222761;813523;695973;486459;384173;98316;46805;67514;124183;132456;103793;59594;108833;50823;52762;79115;27226;16998;8031;1331;1913;1718;1152;1477;63220;19645;605;897;145;734;5258;18455;1586;427;11951;21589;1795;432;21064;36236;481;712;1155;1859;17701;2129;4627;128;9213;39482;8749;3999;384;7430;7520;678;15006;5750;743;3017;1052;3061;28489;3794;39539;401;991;1417;363;667;33890;2823;184;1220;32968;17152;39006;40273;3037;39875;16510;7796;1320;2388;100457;8108;122010;4546;4740;1164;9324;9990	+;+;+;+;+;+;+;+;+;+;+;+;+;+;+;+;+;+;+;+;+;+;+;+;+;+;+;+;+;+;+;+;+;+;+;+;+;+;-;-;-;-;-;-;-;-;-;-;-;-;-;-;-;-;-;-;-;-;-;-;-;-;-;-;-;-;-;-;-;-;-;-;+;+;+;+;+;+;+;+;+;+;+;+;+;+;+;+;+;+;+;+;+;+;+;+;+;+;+;+;+;+;+;+;+;+;+;+;+;+;+;+;+;+;+;-;-;-;-;-;-;-;-;-;-;-;-;-;-;-;-;-;-;-;-;-;-;-;-;-;-;-;-;-;-;-;-;-;-;-;-;-;-;-;-;+;+;+;+;+;+;+;+;+;+;+;+;+;+;+;+;+;+;+;+;+;+;+;+;+;+;+;+;+;+;+;+;+;+;-;-;-;-;-;-;-;-;-;-;-;-;-;-;-;-;-;-;-;-;-;-;-;-;-;-;-;-;-;-;-;-;-;-;-;-;-;-;-;-;-;-;-;-;-;-;-;-;-;-;-;-;-;-;-;-;+;+;+;+;+;+;+;+;+;+;+;+;+;+;+;-;-;-;-;-;-;-;-;-;-;-;-;-;-;-;-;-;-;-;-;+;+;+;+;+;+;+;+;+;+;+;+;+;+;+;+;+;+;+;+;+;+;+;+;+;+;+;+;+;+;+;+;+;+;+;+;+;-;-;-;-;-;-;-;-;-;-;-;-;-;-;-;-;-;-;-;-;-;-;-;-;-;-;-;-;-;-;-;+;+;+;+;+;+;+;+;+;+;+;+;+;+;+;+;+;+;-;-;-;-;-;-;-;-;-;-;-;-;-;-;-;-;-;-;-;-;+;+;+;+;+;+;+;+;+;+;+;+;+;+;+;+;+;+;+;+;+;+;+;+;+;+;-;-;-;-;-;-;-;-;-;-;-;-;-;-;-;-;-;-;-;-;-;-;-;-;-;-;-;-;-;-;-;-;-;-;-;-;-;-;-;-;-;-;-;-;-;-;-;-;-;-;-;-;-;-;-;-;-;-;+;+;+;+;+;+;+;+;+;+;+;+;+;+;+;+;+;+;+;+;+;+;-;-;-;-;-;-;-;-;-;-;-;-;-;+;+;+;+;+;+;+;+;+;+;+;+;+;+;+;+;+;+;+;+;+;+;-;-;-;-;-;-;-;-;-;-;-;-;-;-;-;-;-;-;-;+;+;+;+;+;+;+;+;+;+;+;+;+;+;+;+;+;+;+;+;+;-;-;-;-;-;-;-;-;-;-;-;-;+;+;+;+;+;+;+;+;+;+;+;+;+;+;+;+;+;+;+;+;+;+;+;+;+;+;+;+;+;+;+;+;+;+;+;+;+;+;-;-;-;-;-;-;-;-;-;-;-;-;-;-;-;-;-;-;-;-;-;-;-;-;-;-;-;-;-;+;+;+;+;+;+;+;+;+;+;+;+;+;+;+;+;-;-;-;-;-;-;-;-;-;-;-;-;-;-;-;+;+;+;+;+;+;+;+;+;+;+;+;+;+;+;+;+;+;+;-;-;-;-;-;-;-;-;-;-;-;-;-;-;-;-;-;-;-;-;-;-;-;-;+;+;+;+;+;+;+;+;+;+;+;+;+;+;+;+;+;+;+;+;-;-;-;-;-;-;-;-;-;-;-;-;-;-;-;-;-;-;-;-;-;-;-;-;-;-;-;-;-;-;-;-;-;-;-;-;-;-;-;-;+;+;+;+;+;+;+;+;+;+;+;+;+;+;+;+;+;+;+;+;+;+;+;+;+;+;+;+;+;+;+;+;-;-;-;-;-;-;-;-;-;-;-;-;-;-;-;-;-;-;-;-;-;-;+;+;-;-;+;-;+;-;+;+;+;+;+;+;-;+;-;+;-;+;+;+;-;-;-;-;-;-;+;+;-;+;-;-;-;-;+;-;+;+;+;+;+;-;-;+;-;-;+;+;+;+;+;-;-;-;-;-;+;+;-;+;-;-;-;-;-;+;+;+;+;-;-;+;-;+;-;-;-;-;-;-;+;-;-;+;+;-;-;-;+;+	592676	540662.83	906892.41	1046076.32	1048372.94	1012458.57	797138.41	996896.24	713989.16	757835.49	842720.82	624669.61	725012.49	377805.08	659048.50	628148.33	535114.78	514959.50	462016.25	510612.33	407460.08	432005.83	313217.08	657221.25	824217.41	512435.08	544840.33
NotFur1_Unknown_786:unclear:unclear	CM025008.1;CM025008.1;CM025008.1;CM025009.1;CM025009.1;CM025009.1;CM025009.1;CM025009.1;CM025009.1;CM025009.1;CM025009.1;CM025010.1;CM025010.1;CM025010.1;CM025010.1;CM025011.1;CM025011.1;CM025012.1;CM025012.1;CM025012.1;CM025013.1;CM025013.1;CM025013.1;CM025014.1;CM025014.1;CM025014.1;CM025014.1;CM025014.1;CM025014.1;CM025015.1;CM025015.1;CM025015.1;CM025015.1;CM025016.1;CM025016.1;CM025016.1;CM025016.1;CM025017.1;CM025017.1;CM025017.1;CM025017.1;CM025017.1;CM025017.1;CM025017.1;CM025018.1;CM025018.1;CM025018.1;CM025020.1;CM025020.1;CM025020.1;CM025021.1;CM025021.1;CM025021.1;CM025023.1;CM025023.1;CM025023.1;CM025023.1;CM025023.1;CM025023.1;CM025023.1;CM025024.1;CM025024.1;CM025025.1;CM025025.1;CM025025.1;CM025025.1;CM025025.1;CM025026.1;CM025026.1;CM025026.1;JAAVVJ010001316.1;JAAVVJ010006068.1;JAAVVJ010018270.1;JAAVVJ010031997.1;JAAVVJ010035651.1;JAAVVJ010036764.1;JAAVVJ010036930.1;JAAVVJ010036930.1	2853928;61867779;43111969;5589548;11836615;23953457;50867678;67140708;41680289;51049460;67608223;4031785;29145538;28858506;29215126;17373166;39388339;5638656;47369621;48066081;25354184;39874235;53575638;648615;4491754;6664416;5151922;11953228;37265251;36395993;43269332;40007312;57330835;23154093;38028132;26245789;30490217;1161638;23843695;41291223;43538726;35725562;40019398;44259457;4073467;40992635;41053197;1711670;29851595;24740668;2666213;53785047;3995690;961798;16811431;1133957;2479191;5412549;14829403;34099285;5531068;12100229;913563;6255192;6266168;6429516;12023518;2075370;2274980;13571908;16812;315;22455;2391;28470;51252;12560;32073	2853988;61867818;43112043;5589595;11836695;23953510;50867765;67140779;41680370;51049536;67608285;4031829;29145583;28858556;29215193;17373229;39388425;5638696;47369672;48066147;25354266;39874309;53575689;648646;4491818;6664485;5151996;11953273;37265288;36396073;43269418;40007352;57330912;23154165;38028189;26245826;30490308;1161720;23843780;41291271;43538785;35725620;40019433;44259517;4073553;40992678;41053287;1711745;29851678;24740713;2666257;53785123;3995749;961838;16811469;1134027;2479263;5412602;14829489;34099371;5531145;12100283;913642;6255254;6266242;6429547;12023581;2075402;2275069;13571990;16897;392;22525;2422;28556;51333;12632;32143	+;+;-;+;+;+;+;+;-;-;-;-;-;+;+;+;+;-;-;+;+;+;-;+;+;+;-;-;-;+;+;-;-;-;-;+;+;+;+;+;+;-;-;-;-;+;+;-;-;+;+;+;-;-;-;+;+;+;+;+;+;+;-;+;+;+;+;+;+;+;+;-;+;+;+;+;-;-	5075	3.67	1	3	0.50	7.83	3.50	3	9.50	10	4.33	3	4	0	0	0	0.50	0	2	0.50	0	2	0	3.50	0	0	0
NotFur1_LTR_872:LTR:LTR	CM025008.1;CM025008.1;CM025010.1;CM025010.1;CM025010.1;CM025010.1;CM025012.1;CM025013.1;CM025013.1;CM025013.1;CM025013.1;CM025015.1;CM025017.1;CM025017.1;CM025017.1;CM025019.1;CM025020.1;CM025020.1;CM025021.1;CM025023.1;CM025023.1;CM025024.1;CM025025.1;CM025026.1;JAAVVJ010010065.1;JAAVVJ010030481.1;JAAVVJ010030481.1;JAAVVJ010032276.1;JAAVVJ010032751.1	2856688;24822107;1637789;24007939;24010643;28500661;20472093;15689022;26919815;36655475;57179603;21342290;37457782;43379676;41564746;9626603;17159958;29995572;42387314;1886077;16415293;24984446;6756278;284600;1;552;1509;43;1969	2861150;24822155;1637884;24008091;24011028;28500806;20472298;15689450;26920178;36655568;57179791;21342436;37459458;43380178;41565090;9626905;17160359;29996182;42388375;1886124;16415919;24984564;6757670;285200;514;886;2056;633;2121	+;-;+;+;+;-;+;-;-;-;+;-;-;-;+;-;-;+;+;+;-;-;+;+;-;-;-;+;+	16554	5324.00	7956.16	8098.50	8637.16	7117.66	5753.17	6992.83	5765.83	6536.33	6008.83	7696.00	6743.50	2192.17	3950.67	3507.33	3590.50	2804.00	2548.17	2091.17	2078.17	2581.50	1492.50	3324.33	4227.33	3084.67	2350.33
NotFur1_rnd-1_family-874:Dong-R4:LINE	CM025008.1;CM025008.1;CM025008.1;CM025008.1;CM025008.1;CM025008.1;CM025008.1;CM025008.1;CM025008.1;CM025008.1;CM025008.1;CM025008.1;CM025008.1;CM025008.1;CM025008.1;CM025008.1;CM025008.1;CM025008.1;CM025008.1;CM025008.1;CM025008.1;CM025008.1;CM025008.1;CM025008.1;CM025008.1;CM025008.1;CM025009.1;CM025009.1;CM025009.1;CM025009.1;CM025009.1;CM025009.1;CM025009.1;CM025009.1;CM025009.1;CM025009.1;CM025009.1;CM025009.1;CM025009.1;CM025009.1;CM025009.1;CM025009.1;CM025009.1;CM025009.1;CM025009.1;CM025009.1;CM025009.1;CM025009.1;CM025009.1;CM025009.1;CM025009.1;CM025009.1;CM025009.1;CM025009.1;CM025009.1;CM025009.1;CM025009.1;CM025009.1;CM025009.1;CM025010.1;CM025010.1;CM025010.1;CM025010.1;CM025010.1;CM025010.1;CM025010.1;CM025010.1;CM025010.1;CM025010.1;CM025010.1;CM025010.1;CM025010.1;CM025010.1;CM025010.1;CM025010.1;CM025010.1;CM025010.1;CM025010.1;CM025010.1;CM025010.1;CM025010.1;CM025010.1;CM025010.1;CM025010.1;CM025010.1;CM025010.1;CM025011.1;CM025011.1;CM025011.1;CM025011.1;CM025011.1;CM025011.1;CM025011.1;CM025011.1;CM025011.1;CM025011.1;CM025011.1;CM025011.1;CM025011.1;CM025011.1;CM025011.1;CM025011.1;CM025011.1;CM025011.1;CM025012.1;CM025012.1;CM025012.1;CM025012.1;CM025012.1;CM025012.1;CM025012.1;CM025012.1;CM025012.1;CM025012.1;CM025012.1;CM025012.1;CM025012.1;CM025012.1;CM025012.1;CM025012.1;CM025012.1;CM025012.1;CM025012.1;CM025012.1;CM025012.1;CM025012.1;CM025012.1;CM025012.1;CM025012.1;CM025013.1;CM025013.1;CM025013.1;CM025013.1;CM025013.1;CM025013.1;CM025013.1;CM025013.1;CM025013.1;CM025013.1;CM025013.1;CM025013.1;CM025013.1;CM025013.1;CM025013.1;CM025013.1;CM025013.1;CM025013.1;CM025013.1;CM025013.1;CM025013.1;CM025013.1;CM025013.1;CM025014.1;CM025014.1;CM025014.1;CM025014.1;CM025014.1;CM025014.1;CM025014.1;CM025014.1;CM025014.1;CM025014.1;CM025014.1;CM025014.1;CM025014.1;CM025014.1;CM025014.1;CM025014.1;CM025014.1;CM025014.1;CM025015.1;CM025015.1;CM025015.1;CM025015.1;CM025015.1;CM025015.1;CM025015.1;CM025015.1;CM025015.1;CM025015.1;CM025015.1;CM025015.1;CM025015.1;CM025015.1;CM025015.1;CM025015.1;CM025015.1;CM025015.1;CM025015.1;CM025015.1;CM025015.1;CM025015.1;CM025015.1;CM025015.1;CM025015.1;CM025015.1;CM025015.1;CM025015.1;CM025015.1;CM025015.1;CM025015.1;CM025015.1;CM025015.1;CM025015.1;CM025015.1;CM025016.1;CM025016.1;CM025016.1;CM025016.1;CM025016.1;CM025016.1;CM025016.1;CM025016.1;CM025016.1;CM025016.1;CM025016.1;CM025016.1;CM025016.1;CM025016.1;CM025016.1;CM025016.1;CM025016.1;CM025016.1;CM025016.1;CM025016.1;CM025016.1;CM025016.1;CM025016.1;CM025016.1;CM025017.1;CM025017.1;CM025017.1;CM025017.1;CM025017.1;CM025017.1;CM025017.1;CM025017.1;CM025017.1;CM025017.1;CM025017.1;CM025017.1;CM025017.1;CM025017.1;CM025017.1;CM025017.1;CM025017.1;CM025017.1;CM025017.1;CM025017.1;CM025017.1;CM025017.1;CM025017.1;CM025017.1;CM025018.1;CM025018.1;CM025018.1;CM025018.1;CM025018.1;CM025018.1;CM025018.1;CM025018.1;CM025018.1;CM025018.1;CM025018.1;CM025018.1;CM025018.1;CM025018.1;CM025018.1;CM025018.1;CM025018.1;CM025018.1;CM025018.1;CM025018.1;CM025018.1;CM025018.1;CM025018.1;CM025018.1;CM025018.1;CM025018.1;CM025019.1;CM025019.1;CM025019.1;CM025020.1;CM025020.1;CM025020.1;CM025020.1;CM025020.1;CM025020.1;CM025020.1;CM025020.1;CM025020.1;CM025020.1;CM025020.1;CM025020.1;CM025020.1;CM025020.1;CM025020.1;CM025020.1;CM025020.1;CM025020.1;CM025020.1;CM025020.1;CM025021.1;CM025021.1;CM025021.1;CM025021.1;CM025021.1;CM025021.1;CM025021.1;CM025021.1;CM025021.1;CM025021.1;CM025021.1;CM025021.1;CM025021.1;CM025021.1;CM025021.1;CM025021.1;CM025021.1;CM025021.1;CM025021.1;CM025021.1;CM025021.1;CM025022.1;CM025022.1;CM025022.1;CM025022.1;CM025022.1;CM025022.1;CM025022.1;CM025022.1;CM025022.1;CM025023.1;CM025023.1;CM025023.1;CM025023.1;CM025023.1;CM025023.1;CM025023.1;CM025023.1;CM025023.1;CM025023.1;CM025023.1;CM025023.1;CM025023.1;CM025024.1;CM025024.1;CM025024.1;CM025024.1;CM025024.1;CM025024.1;CM025024.1;CM025024.1;CM025024.1;CM025024.1;CM025024.1;CM025024.1;CM025024.1;CM025024.1;CM025024.1;CM025024.1;CM025024.1;CM025024.1;CM025024.1;CM025024.1;CM025024.1;CM025024.1;CM025024.1;CM025024.1;CM025024.1;CM025024.1;CM025024.1;CM025024.1;CM025025.1;CM025025.1;CM025025.1;CM025025.1;CM025025.1;CM025025.1;CM025025.1;CM025025.1;CM025025.1;CM025025.1;CM025025.1;CM025025.1;CM025025.1;CM025025.1;CM025025.1;CM025025.1;CM025026.1;CM025026.1;CM025026.1;CM025026.1;CM025026.1;CM025026.1;CM025026.1;CM025026.1;CM025026.1;CM025026.1;CM025026.1;CM025026.1;JAAVVJ010000020.1;JAAVVJ010000035.1;JAAVVJ010000054.1;JAAVVJ010000122.1;JAAVVJ010002731.1;JAAVVJ010007816.1;JAAVVJ010009241.1;JAAVVJ010015859.1;JAAVVJ010016431.1;JAAVVJ010019079.1;JAAVVJ010020060.1;JAAVVJ010025750.1;JAAVVJ010028597.1;JAAVVJ010028929.1;JAAVVJ010029776.1;JAAVVJ010031933.1;JAAVVJ010032620.1;JAAVVJ010035534.1;JAAVVJ010035875.1;JAAVVJ010035966.1;JAAVVJ010038615.1	2861901;7178290;7469726;11253792;12340048;12742309;15117319;24791802;26607292;27077923;28274657;49946465;49946955;57390184;62044687;3971044;12661825;19086853;23533022;28040814;34812059;37142313;56040947;56720281;59140488;64204480;1870369;6792206;12743933;14749242;17799700;19434476;24859856;32911384;34841452;40809092;42089458;50814640;55347669;55348047;56009034;59952796;62155873;65845116;68784416;73663362;4651267;15467869;24441954;26358438;28760923;31684076;35111416;35820616;36478650;49762935;49915782;61756072;69543701;546495;678104;3664964;3756915;9114001;17490053;20586682;23822170;28188189;30130810;37344553;37688047;37689516;42896909;47438960;47439441;1668602;2837730;5389686;6793262;20267511;21175935;24672642;31228797;37533997;38530179;45748769;1046051;6634266;7557956;25663415;40565503;48341536;1642510;1651025;4135483;4260939;8325046;17656046;22581022;24003031;24003941;26057628;30301081;41034085;455046;6686592;9395521;9398662;10489416;10489925;22083301;25199103;25874143;27378546;27448199;33461192;38794769;41737406;43844596;44775295;46683815;4902459;6783440;26929598;31165457;31179823;32544220;33086297;33561167;120520;5906916;19479297;25777330;34638501;36408679;41880374;45566366;45567309;50897296;52794572;60249714;342620;8191549;11474967;15373253;19354528;19355842;30112151;34751393;44368344;52379701;53373135;5991385;10600726;18756252;22151757;24209563;30182200;32495677;40812256;40853901;12562243;16521852;17323031;18555883;19366268;19992096;23395307;24161787;29898850;556009;2427347;3494329;3716681;7096107;7360711;11150241;11504477;16461682;18613288;32686800;38591398;40399733;55262661;6950537;14760827;18019081;19557785;22708364;24999335;26749315;28234461;28238849;31368410;31765196;35357382;37053411;37704018;42886260;42905304;43517617;45413857;50141910;51702564;57351662;4681620;14048088;15643535;20762763;21413712;22056318;23414239;23414330;28312570;28496209;29473287;33321681;42692774;47806848;8849512;24636304;32053912;32626689;35566219;38763866;44287888;52437553;52443490;53909502;3731793;4079039;23190430;25097454;33983327;40183050;41107218;44961172;45081125;46876876;46877725;6605177;26813559;31764373;32483274;33485254;35564937;38831961;38834544;38835871;42148301;42150883;45272286;48739729;899028;6022112;11807702;16410960;16780352;18563715;19473030;23084382;27296890;34060988;40384831;43024953;46151462;46463336;50957723;1571751;2522205;3629363;9255101;11832216;12979997;14752468;15535166;16503974;43491472;49686871;5190533;11614634;16586670;246114;2965403;5031450;6932676;6932742;13096025;18060581;26820178;31937326;1676529;3220348;3221349;10926753;11860449;14090132;15891107;15892973;21967691;24414626;25359767;2254751;3353267;16105249;16845636;16858537;32769398;40044608;40152602;42356468;44568668;51895095;53433393;12494442;15044570;21113363;24193722;24432398;26673976;27966792;28662051;40044770;2079570;3549319;3656170;9693908;11123093;23843114;29272663;12253219;12610066;432313;19822835;22232793;36357238;41829270;43131742;745649;12740852;25702304;27322392;33226074;37852512;41580255;2511185;3411130;6092536;6093266;8217832;21558369;22217701;23943798;25801354;25976257;25976917;27392071;28640680;28666745;29702566;3182078;6275861;7228694;14615199;14634038;17028362;19109444;21544062;21831584;22385022;25197837;26386992;29397529;112597;113402;6594505;8002469;10641230;11329718;13341671;14855778;20556697;30438756;5816297;7000727;8263079;8271228;9661958;34738422;2970108;17386724;21972457;27019512;31864273;5829301;6227155;9449225;9583602;11170273;15819438;22017172;52046;130665;16364;14376;19591;2333;969;299;10132;4011;302;492;20974;5373;8806;10484;24092;49602;918;1676;7189	2862188;7178468;7469901;11253816;12340419;12742503;15117394;24791888;26607782;27078028;28274752;49946586;49946994;57390712;62044947;3971166;12662300;19086985;23533629;28041077;34812172;37142622;56041335;56720474;59140676;64204772;1870675;6792853;12744000;14749544;17799905;19434852;24860025;32911618;34842042;40809394;42090051;50814681;55347681;55348104;56009352;59952848;62156056;65845365;68784571;73663975;4651391;15467910;24442131;26358629;28761473;31684660;35111633;35820772;36478880;49763338;49915917;61756207;69543857;546845;678237;3665583;3757082;9114321;17490212;20586886;23822292;28188769;30131223;37344714;37688128;37689554;42896976;47439184;47439546;1668710;2838323;5390069;6793391;20268082;21176543;24673032;31228916;37534044;38530573;45749119;1046284;6634657;7558025;25663813;40566075;48342021;1642685;1651292;4136070;4261354;8325414;17656196;22581162;24003100;24004410;26057988;30301160;41034590;455361;6686842;9395621;9398718;10489496;10490118;22083555;25199520;25874737;27378775;27448677;33461737;38794810;41737740;43845076;44775390;46684126;4903052;6783942;26929668;31166014;31180380;32544780;33086608;33561771;120652;5906985;19479520;25777653;34638742;36408832;41880788;45566652;45567346;50897750;52794959;60250183;342996;8191816;11475080;15373670;19354614;19355878;30112567;34751540;44368557;52380187;53373184;5991578;10601034;18756290;22151856;24209812;30182596;32496251;40812284;40854275;12562457;16521990;17323254;18555940;19366346;19992365;23395455;24161882;29899317;556220;2427606;3494401;3716930;7096701;7360777;11150334;11504556;16461833;18613527;32687023;38591455;40399832;55262816;6950670;14761203;18019506;19558373;22708437;24999709;26749634;28234680;28239357;31368867;31765598;35357430;37053915;37704191;42886389;42905433;43517837;45413996;50142289;51702658;57352264;4681920;14048411;15643578;20763003;21413756;22056690;23414309;23414387;28312996;28496511;29473372;33321867;42692819;47807038;8849599;24636453;32054099;32626741;35566368;38764150;44288151;52437821;52443758;53909648;3731917;4079276;23190915;25097626;33983546;40183182;41107616;44961782;45081508;46877031;46877811;6605465;26813684;31764850;32483331;33485579;35565452;38832073;38834908;38835947;42148432;42151221;45272355;48739767;899269;6022377;11807826;16411291;16780656;18563881;19473260;23084537;27297019;34061142;40384965;43025357;46151862;46463417;50957843;1571891;2522781;3629506;9255196;11832340;12980387;14753063;15535519;16504573;43492072;49687000;5190736;11614885;16586758;246306;2965626;5031851;6932695;6932795;13096499;18060700;26820578;31937874;1676882;3220570;3221474;10927083;11860659;14090503;15891284;15893155;21968075;24414968;25360331;2254820;3353657;16105392;16845767;16859059;32769653;40044770;40152737;42356706;44568768;51895389;53433509;12494462;15044615;21113954;24194018;24432770;26674513;27967153;28662335;40044815;2079762;3549387;3656373;9694016;11123201;23843680;29272797;12253694;12610243;432393;19823135;22232869;36357452;41829601;43132103;745794;12741451;25702414;27322962;33226107;37852948;41580862;2511560;3411322;6092634;6093718;8218205;21558446;22218307;23944219;25801908;25976412;25976958;27392638;28640747;28666812;29702648;3182159;6276409;7228787;14615242;14634235;17028454;19109999;21544230;21832067;22385646;25197972;26387544;29397602;112734;113727;6594791;8002841;10641529;11329911;13341798;14856247;20556735;30439314;5816409;7001302;8263339;8271488;9662079;34738592;2970281;17387118;21973006;27019777;31864453;5829351;6227465;9449461;9583689;11170692;15819567;22017268;52606;130822;16793;14656;20095;2747;1562;591;10210;4376;362;716;21186;5486;8863;10618;24653;49816;1389;1720;7275	-;-;-;-;-;-;-;-;-;-;-;-;-;-;-;+;+;+;+;+;+;+;+;+;+;+;+;+;+;+;+;+;+;+;+;+;+;+;+;+;+;+;+;+;+;+;-;-;-;-;-;-;-;-;-;-;-;-;-;+;+;+;+;+;+;+;+;+;+;+;+;+;+;+;+;-;-;-;-;-;-;-;-;-;-;-;+;+;+;+;+;+;-;-;-;-;-;-;-;-;-;-;-;-;+;+;+;+;+;+;+;+;+;+;+;+;+;+;+;+;+;-;-;-;-;-;-;-;-;+;+;+;+;+;+;+;+;+;+;+;+;-;-;-;-;-;-;-;-;-;-;-;-;-;-;-;-;-;-;-;-;+;+;+;+;+;+;+;+;+;-;-;-;-;-;-;-;-;-;-;-;-;-;-;+;+;+;+;+;+;+;+;+;+;+;+;+;+;+;+;+;+;+;+;+;+;+;+;+;+;+;+;+;+;+;+;+;+;+;-;-;-;-;-;-;-;-;-;-;+;+;+;+;+;+;+;+;+;+;+;-;-;-;-;-;-;-;-;-;-;-;-;-;+;+;+;+;+;+;+;+;+;+;+;+;+;+;+;-;-;-;-;-;-;-;-;-;-;-;-;+;+;+;+;+;+;+;+;+;+;+;-;-;-;-;-;-;-;-;-;-;-;-;-;-;-;-;-;-;-;-;-;-;-;+;+;+;+;+;+;+;+;+;-;-;-;-;-;-;-;+;+;+;+;+;+;+;+;-;-;-;-;-;-;-;-;-;-;-;-;-;-;-;-;-;-;-;-;-;-;+;+;+;+;+;+;+;+;+;+;+;+;+;+;+;+;+;+;+;+;+;+;+;-;-;-;-;-;-;-;-;-;-;-;+;+;+;+;+;+;+;-;+;+;+;-;+;+;-;-;+;-;-;+;+;-;+;-;+;-;-;+	110848	7288.12	12930.87	17120.28	16684.46	16063.25	12867.36	16290.90	12817.45	14371.16	14544.00	15335.91	12915.10	5264.58	9737.66	8681.75	7948.25	6138.70	5793.08	6423.08	5914.00	6057.75	4090.08	5815.42	8107.50	6371.58	6737.92
NotFur1_rnd-1_family-968:Dong-R4:LINE	CM025008.1;CM025008.1;CM025008.1;CM025008.1;CM025008.1;CM025008.1;CM025008.1;CM025008.1;CM025008.1;CM025008.1;CM025008.1;CM025008.1;CM025008.1;CM025008.1;CM025008.1;CM025009.1;CM025009.1;CM025009.1;CM025009.1;CM025009.1;CM025009.1;CM025009.1;CM025009.1;CM025009.1;CM025009.1;CM025009.1;CM025009.1;CM025009.1;CM025009.1;CM025009.1;CM025010.1;CM025010.1;CM025010.1;CM025010.1;CM025010.1;CM025010.1;CM025010.1;CM025010.1;CM025010.1;CM025010.1;CM025010.1;CM025010.1;CM025010.1;CM025010.1;CM025010.1;CM025010.1;CM025011.1;CM025011.1;CM025011.1;CM025011.1;CM025011.1;CM025011.1;CM025011.1;CM025011.1;CM025011.1;CM025011.1;CM025011.1;CM025011.1;CM025012.1;CM025012.1;CM025012.1;CM025012.1;CM025012.1;CM025012.1;CM025012.1;CM025012.1;CM025012.1;CM025012.1;CM025012.1;CM025012.1;CM025012.1;CM025012.1;CM025012.1;CM025012.1;CM025013.1;CM025013.1;CM025013.1;CM025013.1;CM025013.1;CM025013.1;CM025013.1;CM025013.1;CM025013.1;CM025013.1;CM025013.1;CM025013.1;CM025013.1;CM025013.1;CM025013.1;CM025013.1;CM025014.1;CM025014.1;CM025014.1;CM025014.1;CM025014.1;CM025014.1;CM025014.1;CM025014.1;CM025014.1;CM025014.1;CM025014.1;CM025015.1;CM025015.1;CM025015.1;CM025015.1;CM025015.1;CM025015.1;CM025015.1;CM025015.1;CM025015.1;CM025015.1;CM025015.1;CM025015.1;CM025015.1;CM025015.1;CM025015.1;CM025015.1;CM025015.1;CM025015.1;CM025016.1;CM025016.1;CM025016.1;CM025016.1;CM025016.1;CM025016.1;CM025016.1;CM025016.1;CM025016.1;CM025016.1;CM025016.1;CM025016.1;CM025016.1;CM025016.1;CM025016.1;CM025016.1;CM025016.1;CM025016.1;CM025016.1;CM025017.1;CM025017.1;CM025017.1;CM025017.1;CM025017.1;CM025017.1;CM025017.1;CM025017.1;CM025018.1;CM025018.1;CM025018.1;CM025018.1;CM025018.1;CM025018.1;CM025018.1;CM025018.1;CM025018.1;CM025018.1;CM025018.1;CM025018.1;CM025018.1;CM025018.1;CM025018.1;CM025019.1;CM025019.1;CM025019.1;CM025020.1;CM025020.1;CM025020.1;CM025020.1;CM025020.1;CM025020.1;CM025020.1;CM025020.1;CM025020.1;CM025020.1;CM025021.1;CM025021.1;CM025021.1;CM025021.1;CM025021.1;CM025021.1;CM025021.1;CM025021.1;CM025021.1;CM025021.1;CM025021.1;CM025022.1;CM025022.1;CM025022.1;CM025022.1;CM025022.1;CM025023.1;CM025023.1;CM025023.1;CM025023.1;CM025023.1;CM025023.1;CM025023.1;CM025023.1;CM025023.1;CM025023.1;CM025023.1;CM025023.1;CM025023.1;CM025023.1;CM025023.1;CM025023.1;CM025024.1;CM025024.1;CM025024.1;CM025024.1;CM025024.1;CM025024.1;CM025024.1;CM025024.1;CM025024.1;CM025025.1;CM025025.1;CM025025.1;CM025025.1;CM025025.1;CM025025.1;CM025025.1;CM025025.1;CM025025.1;CM025025.1;CM025026.1;CM025026.1;CM025026.1;CM025026.1;CM025026.1;JAAVVJ010000020.1;JAAVVJ010000178.1;JAAVVJ010000957.1;JAAVVJ010003716.1;JAAVVJ010003926.1;JAAVVJ010006340.1;JAAVVJ010010580.1;JAAVVJ010013123.1;JAAVVJ010013674.1;JAAVVJ010014635.1;JAAVVJ010023396.1;JAAVVJ010028244.1;JAAVVJ010028552.1;JAAVVJ010028657.1;JAAVVJ010029776.1;JAAVVJ010029776.1;JAAVVJ010034245.1;JAAVVJ010035937.1;JAAVVJ010035937.1;JAAVVJ010036220.1;JAAVVJ010037369.1;JAAVVJ010038171.1	2862520;7178869;12340582;12743932;21936618;24243165;25349847;32340558;44118051;44118534;47060470;50840784;50841259;55939114;62089872;1554244;25056460;26316906;34840491;37908398;40728101;42379425;49403623;63547344;32835470;36478924;41447536;49763509;49915885;61756218;677677;5162563;7301868;25691452;37341418;57506082;5624175;6800744;7301758;13304868;14811196;20542664;25629826;32906754;44101363;47737042;1649994;3073122;6627738;7873044;25620166;30161735;43054090;47304685;18343303;18343873;26806100;39179957;1046676;6660718;11999096;12214202;18988046;20365096;37883988;41737361;44945324;47177821;8317113;9293615;11617451;13888557;25382530;28742932;8964363;10620749;19479064;25777009;33120074;37680595;39952439;11475096;18181801;18984689;29284540;38147350;38147687;39975805;48708027;52332876;5991845;12952720;15756261;18756303;43132545;16521343;17004074;17321813;18555765;18555808;19366037;1619196;6086659;12360014;13923311;25369137;36202970;42077463;49812425;3495656;3717040;10508121;12639620;22766015;25905303;33427460;39285124;43547045;51980691;3835388;17205045;24845947;31914473;34381533;34382469;36455663;43428445;44478004;46526460;47002683;13932905;24640674;28736507;28928108;29874190;37221031;44288831;46878566;1805811;4076035;23189984;48123855;48274327;28647547;32486498;33787367;2541021;3824602;3825700;11807658;11832316;24935969;34539081;11807692;11832351;13506073;28820408;34798689;36644383;38073343;46463143;4599686;6163126;9552056;245175;18338561;25360389;27096499;33157050;14090710;20337900;21969027;24415205;30487647;4409602;16105387;32091773;40979265;40979303;42356728;51895388;14997160;15044379;42547104;52078838;2198760;12067308;12609164;25554963;11123223;2885013;23426122;33638034;37989188;38075408;38075901;38077194;42441821;5841669;11099492;12169416;25377071;25702979;33512991;34775751;36856968;3180110;3181007;6900762;14613754;30504149;32678201;22949383;27393862;29705590;111688;112057;6089554;18383517;2627492;7001527;8274664;10195708;20516906;22274313;2970270;9754149;17388290;14134760;30205526;359289;2756;1845;1631;929;4012;8585;7421;6146;343;27181;9306;8102;9471;8865;8936;12911;20674;37821;13557;14838;25215	2862579;7179093;12340669;12744221;21936729;24243328;25349969;32340695;44118154;44118550;47060587;50840970;50841294;55939354;62090106;1554431;25056498;26317179;34840630;37908626;40728178;42379728;49403659;63547568;32835733;36479067;41447679;49763637;49916109;61756327;677801;5162645;7302145;25691476;37341545;57506368;5624190;6800867;7301789;13305125;14811259;20542940;25629928;32906795;44101452;47737156;1650115;3073309;6627851;7873081;25620212;30161780;43054187;47304742;18343616;18343990;26806139;39180360;1046732;6660809;11999217;12214260;18988138;20365177;37884207;41737403;44945603;47178115;8317256;9293687;11617580;13888860;25382572;28743203;8964377;10621047;19479297;25777179;33120197;37680889;39952546;11475249;18181894;18985002;29284631;38147463;38147793;39976053;48708063;52333103;5992032;12953013;15756472;18756480;43132852;16521622;17004170;17322019;18555810;18555881;19366268;1619331;6086832;12360186;13923391;25369191;36203077;42077576;49812535;3495876;3717118;10508308;12639722;22766085;25905383;33427483;39285192;43547181;51980993;3835674;17205107;24846131;31914791;34381677;34382532;36455708;43428476;44478137;46526665;47002755;13933076;24640768;28736548;28928414;29874278;37221238;44289057;46878688;1805896;4076294;23190224;48123933;48274463;28647826;32486800;33787569;2541307;3824655;3825849;11807691;11832350;24936035;34539209;11807726;11832384;13506221;28820428;34798904;36644494;38073614;46463225;4599920;6163424;9552349;245211;18338765;25360423;27096756;33157133;14090973;20338066;21969322;24415366;30487824;4409887;16105522;32091917;40979311;40979366;42356992;51895467;14997239;15044571;42547261;52078908;2198854;12067532;12609426;25555047;11123416;2885229;23426364;33638137;37989271;38075470;38075946;38077346;42442154;5841758;11099596;12169725;25377261;25703111;33513420;34775933;36857021;3180190;3181204;6900916;14613858;30504196;32678411;22949409;27394057;29705830;111848;112106;6089611;18383547;2627711;7001668;8274971;10195786;20517138;22274558;2970312;9754196;17388406;14134809;30205639;359506;2921;1956;1733;1085;4083;8676;7577;6248;487;27426;9360;8216;9559;8938;8981;13172;20979;38126;13599;15081;25511	-;-;-;-;-;-;-;-;+;+;+;+;+;+;+;+;+;+;+;+;+;+;+;+;-;-;-;-;-;-;+;+;+;+;+;+;-;-;-;-;-;-;-;-;-;-;+;+;+;+;+;+;+;+;-;-;-;-;+;+;+;+;+;+;+;+;+;+;-;-;-;-;-;-;+;+;+;+;+;+;+;-;-;-;-;-;-;-;-;-;-;-;-;-;-;+;+;+;+;+;+;+;+;+;+;+;+;+;+;-;-;-;-;-;-;-;-;-;-;+;+;+;+;+;+;+;+;+;+;+;-;-;-;-;-;-;-;-;+;+;+;+;+;-;-;-;-;-;-;-;-;-;-;+;+;+;+;+;+;+;+;-;-;-;+;+;+;+;+;-;-;-;-;-;-;-;-;-;-;-;-;+;+;+;+;+;+;+;+;-;+;+;+;+;+;+;+;+;-;-;-;-;-;-;-;-;+;+;+;+;+;+;-;-;-;+;+;+;+;-;-;-;-;-;-;-;-;-;+;+;+;-;-;+;+;-;+;+;+;-;+;-;-;+;-;-;+;+;+;-;-;+	37870	9812.92	13752.17	16822.92	19083.08	17346.42	14987.25	18679.33	14895.75	15053.58	17273.00	13990.00	13475.58	12703.75	24141.75	19343.92	14870.67	15339.42	9964.83	9907.33	8439.83	7985.67	6882.75	9048.92	11021.25	9614.75	11555.92
NotFur1_rnd-1_family-1208:hAT-Blackjack:DNA	CM025008.1;CM025008.1;CM025008.1;CM025008.1;CM025008.1;CM025008.1;CM025008.1;CM025008.1;CM025010.1;CM025011.1;CM025012.1;CM025012.1;CM025012.1;CM025015.1;CM025016.1;CM025016.1;CM025017.1;CM025018.1;CM025018.1;CM025019.1;CM025022.1;CM025022.1;CM025022.1;CM025023.1;CM025024.1;CM025026.1;CM025026.1	2864253;4464462;5140566;6857536;8478641;30280638;38624087;5080504;31216317;24254787;46617128;47633985;48638462;29757103;18931396;30229605;33823148;18257196;47484486;17114288;3871509;18598692;8819850;8575869;2391748;13699941;15349864	2864326;4464539;5140637;6857586;8478675;30280686;38624155;5080561;31216375;24254834;46617187;47634031;48638499;29757176;18931449;30229650;33823183;18257271;47484555;17114355;3871571;18598758;8819913;8575943;2391810;13699985;15349939	-;-;-;-;-;-;-;+;+;-;-;-;+;-;+;+;-;-;+;+;-;-;+;+;+;+;-	1615	15.50	14.17	17.00	14.92	16.75	10.50	17.33	16.33	15.67	13.50	6.83	12.83	3	11.33	8.50	6	5	5	5.50	2.50	5	6	7	4	4	3
NotFur1_Contig_12:TcMar:DNA	CM025008.1;CM025008.1;CM025008.1;CM025008.1;CM025008.1;CM025008.1;CM025008.1;CM025008.1;CM025008.1;CM025008.1;CM025008.1;CM025008.1;CM025008.1;CM025008.1;CM025008.1;CM025008.1;CM025008.1;CM025008.1;CM025008.1;CM025008.1;CM025008.1;CM025008.1;CM025008.1;CM025008.1;CM025008.1;CM025008.1;CM025008.1;CM025008.1;CM025008.1;CM025008.1;CM025008.1;CM025008.1;CM025008.1;CM025008.1;CM025008.1;CM025008.1;CM025008.1;CM025008.1;CM025008.1;CM025008.1;CM025008.1;CM025008.1;CM025008.1;CM025008.1;CM025008.1;CM025008.1;CM025008.1;CM025008.1;CM025008.1;CM025008.1;CM025008.1;CM025008.1;CM025008.1;CM025008.1;CM025008.1;CM025008.1;CM025008.1;CM025008.1;CM025008.1;CM025008.1;CM025008.1;CM025008.1;CM025008.1;CM025008.1;CM025008.1;CM025008.1;CM025008.1;CM025008.1;CM025008.1;CM025008.1;CM025008.1;CM025008.1;CM025008.1;CM025008.1;CM025008.1;CM025008.1;CM025008.1;CM025008.1;CM025008.1;CM025008.1;CM025008.1;CM025008.1;CM025008.1;CM025008.1;CM025008.1;CM025008.1;CM025008.1;CM025008.1;CM025008.1;CM025008.1;CM025008.1;CM025008.1;CM025008.1;CM025008.1;CM025008.1;CM025008.1;CM025008.1;CM025008.1;CM025008.1;CM025008.1;CM025008.1;CM025008.1;CM025008.1;CM025008.1;CM025008.1;CM025008.1;CM025008.1;CM025008.1;CM025008.1;CM025008.1;CM025008.1;CM025008.1;CM025008.1;CM025008.1;CM025008.1;CM025008.1;CM025008.1;CM025008.1;CM025008.1;CM025008.1;CM025008.1;CM025008.1;CM025008.1;CM025008.1;CM025008.1;CM025008.1;CM025008.1;CM025008.1;CM025008.1;CM025008.1;CM025008.1;CM025008.1;CM025008.1;CM025008.1;CM025008.1;CM025008.1;CM025008.1;CM025008.1;CM025008.1;CM025008.1;CM025008.1;CM025008.1;CM025008.1;CM025008.1;CM025008.1;CM025008.1;CM025008.1;CM025008.1;CM025008.1;CM025008.1;CM025008.1;CM025008.1;CM025008.1;CM025008.1;CM025008.1;CM025008.1;CM025008.1;CM025008.1;CM025008.1;CM025008.1;CM025008.1;CM025008.1;CM025008.1;CM025008.1;CM025008.1;CM025008.1;CM025008.1;CM025008.1;CM025008.1;CM025008.1;CM025008.1;CM025008.1;CM025008.1;CM025008.1;CM025008.1;CM025008.1;CM025008.1;CM025008.1;CM025008.1;CM025008.1;CM025008.1;CM025008.1;CM025008.1;CM025008.1;CM025008.1;CM025008.1;CM025008.1;CM025008.1;CM025008.1;CM025008.1;CM025008.1;CM025008.1;CM025008.1;CM025008.1;CM025008.1;CM025008.1;CM025008.1;CM025008.1;CM025008.1;CM025008.1;CM025008.1;CM025008.1;CM025008.1;CM025008.1;CM025008.1;CM025008.1;CM025008.1;CM025008.1;CM025008.1;CM025008.1;CM025008.1;CM025008.1;CM025008.1;CM025008.1;CM025008.1;CM025008.1;CM025008.1;CM025008.1;CM025008.1;CM025008.1;CM025008.1;CM025008.1;CM025008.1;CM025008.1;CM025008.1;CM025008.1;CM025008.1;CM025008.1;CM025008.1;CM025008.1;CM025008.1;CM025008.1;CM025008.1;CM025008.1;CM025008.1;CM025008.1;CM025008.1;CM025008.1;CM025008.1;CM025008.1;CM025008.1;CM025008.1;CM025008.1;CM025008.1;CM025008.1;CM025008.1;CM025008.1;CM025008.1;CM025008.1;CM025008.1;CM025008.1;CM025008.1;CM025008.1;CM025008.1;CM025008.1;CM025008.1;CM025008.1;CM025008.1;CM025008.1;CM025008.1;CM025008.1;CM025008.1;CM025008.1;CM025008.1;CM025008.1;CM025009.1;CM025009.1;CM025009.1;CM025009.1;CM025009.1;CM025009.1;CM025009.1;CM025009.1;CM025009.1;CM025009.1;CM025009.1;CM025009.1;CM025009.1;CM025009.1;CM025009.1;CM025009.1;CM025009.1;CM025009.1;CM025009.1;CM025009.1;CM025009.1;CM025009.1;CM025009.1;CM025009.1;CM025009.1;CM025009.1;CM025009.1;CM025009.1;CM025009.1;CM025009.1;CM025009.1;CM025009.1;CM025009.1;CM025009.1;CM025009.1;CM025009.1;CM025009.1;CM025009.1;CM025009.1;CM025009.1;CM025009.1;CM025009.1;CM025009.1;CM025009.1;CM025009.1;CM025009.1;CM025009.1;CM025009.1;CM025009.1;CM025009.1;CM025009.1;CM025009.1;CM025009.1;CM025009.1;CM025009.1;CM025009.1;CM025009.1;CM025009.1;CM025009.1;CM025009.1;CM025009.1;CM025009.1;CM025009.1;CM025009.1;CM025009.1;CM025009.1;CM025009.1;CM025009.1;CM025009.1;CM025009.1;CM025009.1;CM025009.1;CM025009.1;CM025009.1;CM025009.1;CM025009.1;CM025009.1;CM025009.1;CM025009.1;CM025009.1;CM025009.1;CM025009.1;CM025009.1;CM025009.1;CM025009.1;CM025009.1;CM025009.1;CM025009.1;CM025009.1;CM025009.1;CM025009.1;CM025009.1;CM025009.1;CM025009.1;CM025009.1;CM025009.1;CM025009.1;CM025009.1;CM025009.1;CM025009.1;CM025009.1;CM025009.1;CM025009.1;CM025009.1;CM025009.1;CM025009.1;CM025009.1;CM025009.1;CM025009.1;CM025009.1;CM025009.1;CM025009.1;CM025009.1;CM025009.1;CM025009.1;CM025009.1;CM025009.1;CM025009.1;CM025009.1;CM025009.1;CM025009.1;CM025009.1;CM025009.1;CM025009.1;CM025009.1;CM025009.1;CM025009.1;CM025009.1;CM025009.1;CM025009.1;CM025009.1;CM025009.1;CM025009.1;CM025009.1;CM025009.1;CM025009.1;CM025009.1;CM025009.1;CM025009.1;CM025009.1;CM025009.1;CM025009.1;CM025009.1;CM025009.1;CM025009.1;CM025009.1;CM025009.1;CM025009.1;CM025009.1;CM025009.1;CM025009.1;CM025009.1;CM025009.1;CM025009.1;CM025009.1;CM025009.1;CM025009.1;CM025009.1;CM025009.1;CM025009.1;CM025009.1;CM025009.1;CM025009.1;CM025009.1;CM025009.1;CM025009.1;CM025009.1;CM025009.1;CM025009.1;CM025009.1;CM025009.1;CM025009.1;CM025009.1;CM025009.1;CM025009.1;CM025009.1;CM025009.1;CM025009.1;CM025009.1;CM025009.1;CM025009.1;CM025009.1;CM025009.1;CM025009.1;CM025009.1;CM025009.1;CM025009.1;CM025009.1;CM025009.1;CM025009.1;CM025009.1;CM025009.1;CM025009.1;CM025009.1;CM025009.1;CM025009.1;CM025009.1;CM025009.1;CM025009.1;CM025009.1;CM025009.1;CM025009.1;CM025009.1;CM025009.1;CM025009.1;CM025009.1;CM025009.1;CM025009.1;CM025009.1;CM025009.1;CM025009.1;CM025009.1;CM025009.1;CM025009.1;CM025009.1;CM025009.1;CM025009.1;CM025009.1;CM025009.1;CM025009.1;CM025009.1;CM025009.1;CM025009.1;CM025009.1;CM025009.1;CM025009.1;CM025009.1;CM025009.1;CM025009.1;CM025009.1;CM025009.1;CM025009.1;CM025009.1;CM025009.1;CM025009.1;CM025009.1;CM025009.1;CM025009.1;CM025009.1;CM025009.1;CM025009.1;CM025009.1;CM025009.1;CM025009.1;CM025009.1;CM025009.1;CM025009.1;CM025009.1;CM025009.1;CM025009.1;CM025009.1;CM025009.1;CM025009.1;CM025009.1;CM025009.1;CM025009.1;CM025009.1;CM025009.1;CM025009.1;CM025009.1;CM025009.1;CM025009.1;CM025009.1;CM025009.1;CM025009.1;CM025009.1;CM025009.1;CM025009.1;CM025009.1;CM025009.1;CM025009.1;CM025009.1;CM025009.1;CM025009.1;CM025009.1;CM025009.1;CM025009.1;CM025009.1;CM025009.1;CM025009.1;CM025009.1;CM025009.1;CM025009.1;CM025009.1;CM025009.1;CM025009.1;CM025009.1;CM025009.1;CM025009.1;CM025009.1;CM025010.1;CM025010.1;CM025010.1;CM025010.1;CM025010.1;CM025010.1;CM025010.1;CM025010.1;CM025010.1;CM025010.1;CM025010.1;CM025010.1;CM025010.1;CM025010.1;CM025010.1;CM025010.1;CM025010.1;CM025010.1;CM025010.1;CM025010.1;CM025010.1;CM025010.1;CM025010.1;CM025010.1;CM025010.1;CM025010.1;CM025010.1;CM025010.1;CM025010.1;CM025010.1;CM025010.1;CM025010.1;CM025010.1;CM025010.1;CM025010.1;CM025010.1;CM025010.1;CM025010.1;CM025010.1;CM025010.1;CM025010.1;CM025010.1;CM025010.1;CM025010.1;CM025010.1;CM025010.1;CM025010.1;CM025010.1;CM025010.1;CM025010.1;CM025010.1;CM025010.1;CM025010.1;CM025010.1;CM025010.1;CM025010.1;CM025010.1;CM025010.1;CM025010.1;CM025010.1;CM025010.1;CM025010.1;CM025010.1;CM025010.1;CM025010.1;CM025010.1;CM025010.1;CM025010.1;CM025010.1;CM025010.1;CM025010.1;CM025010.1;CM025010.1;CM025010.1;CM025010.1;CM025010.1;CM025010.1;CM025010.1;CM025010.1;CM025010.1;CM025010.1;CM025010.1;CM025010.1;CM025010.1;CM025010.1;CM025010.1;CM025010.1;CM025010.1;CM025010.1;CM025010.1;CM025010.1;CM025010.1;CM025010.1;CM025010.1;CM025010.1;CM025010.1;CM025010.1;CM025010.1;CM025010.1;CM025010.1;CM025010.1;CM025010.1;CM025010.1;CM025010.1;CM025010.1;CM025010.1;CM025010.1;CM025010.1;CM025010.1;CM025010.1;CM025010.1;CM025010.1;CM025010.1;CM025010.1;CM025010.1;CM025010.1;CM025010.1;CM025010.1;CM025010.1;CM025010.1;CM025010.1;CM025010.1;CM025010.1;CM025010.1;CM025010.1;CM025010.1;CM025010.1;CM025010.1;CM025010.1;CM025010.1;CM025010.1;CM025010.1;CM025010.1;CM025010.1;CM025010.1;CM025010.1;CM025010.1;CM025010.1;CM025010.1;CM025010.1;CM025010.1;CM025010.1;CM025010.1;CM025010.1;CM025010.1;CM025010.1;CM025010.1;CM025010.1;CM025010.1;CM025010.1;CM025010.1;CM025010.1;CM025010.1;CM025010.1;CM025010.1;CM025010.1;CM025010.1;CM025010.1;CM025010.1;CM025010.1;CM025010.1;CM025010.1;CM025010.1;CM025010.1;CM025010.1;CM025010.1;CM025010.1;CM025010.1;CM025010.1;CM025010.1;CM025010.1;CM025010.1;CM025010.1;CM025010.1;CM025010.1;CM025010.1;CM025010.1;CM025010.1;CM025010.1;CM025010.1;CM025010.1;CM025010.1;CM025010.1;CM025010.1;CM025010.1;CM025010.1;CM025010.1;CM025010.1;CM025010.1;CM025010.1;CM025010.1;CM025010.1;CM025010.1;CM025010.1;CM025010.1;CM025010.1;CM025010.1;CM025010.1;CM025010.1;CM025010.1;CM025010.1;CM025010.1;CM025010.1;CM025010.1;CM025010.1;CM025010.1;CM025010.1;CM025010.1;CM025010.1;CM025010.1;CM025010.1;CM025010.1;CM025010.1;CM025010.1;CM025010.1;CM025010.1;CM025010.1;CM025010.1;CM025010.1;CM025010.1;CM025010.1;CM025010.1;CM025010.1;CM025010.1;CM025010.1;CM025010.1;CM025010.1;CM025010.1;CM025010.1;CM025010.1;CM025010.1;CM025010.1;CM025010.1;CM025010.1;CM025010.1;CM025010.1;CM025010.1;CM025010.1;CM025010.1;CM025010.1;CM025010.1;CM025010.1;CM025010.1;CM025010.1;CM025010.1;CM025010.1;CM025010.1;CM025010.1;CM025010.1;CM025010.1;CM025010.1;CM025010.1;CM025010.1;CM025011.1;CM025011.1;CM025011.1;CM025011.1;CM025011.1;CM025011.1;CM025011.1;CM025011.1;CM025011.1;CM025011.1;CM025011.1;CM025011.1;CM025011.1;CM025011.1;CM025011.1;CM025011.1;CM025011.1;CM025011.1;CM025011.1;CM025011.1;CM025011.1;CM025011.1;CM025011.1;CM025011.1;CM025011.1;CM025011.1;CM025011.1;CM025011.1;CM025011.1;CM025011.1;CM025011.1;CM025011.1;CM025011.1;CM025011.1;CM025011.1;CM025011.1;CM025011.1;CM025011.1;CM025011.1;CM025011.1;CM025011.1;CM025011.1;CM025011.1;CM025011.1;CM025011.1;CM025011.1;CM025011.1;CM025011.1;CM025011.1;CM025011.1;CM025011.1;CM025011.1;CM025011.1;CM025011.1;CM025011.1;CM025011.1;CM025011.1;CM025011.1;CM025011.1;CM025011.1;CM025011.1;CM025011.1;CM025011.1;CM025011.1;CM025011.1;CM025011.1;CM025011.1;CM025011.1;CM025011.1;CM025011.1;CM025011.1;CM025011.1;CM025011.1;CM025011.1;CM025011.1;CM025011.1;CM025011.1;CM025011.1;CM025011.1;CM025011.1;CM025011.1;CM025011.1;CM025011.1;CM025011.1;CM025011.1;CM025011.1;CM025011.1;CM025011.1;CM025011.1;CM025011.1;CM025011.1;CM025011.1;CM025011.1;CM025011.1;CM025011.1;CM025011.1;CM025011.1;CM025011.1;CM025011.1;CM025011.1;CM025011.1;CM025011.1;CM025011.1;CM025011.1;CM025011.1;CM025011.1;CM025011.1;CM025011.1;CM025011.1;CM025011.1;CM025011.1;CM025011.1;CM025011.1;CM025011.1;CM025011.1;CM025011.1;CM025011.1;CM025011.1;CM025011.1;CM025011.1;CM025011.1;CM025011.1;CM025011.1;CM025011.1;CM025011.1;CM025011.1;CM025011.1;CM025011.1;CM025011.1;CM025011.1;CM025011.1;CM025011.1;CM025011.1;CM025011.1;CM025011.1;CM025011.1;CM025011.1;CM025011.1;CM025011.1;CM025011.1;CM025011.1;CM025011.1;CM025011.1;CM025011.1;CM025011.1;CM025011.1;CM025011.1;CM025011.1;CM025011.1;CM025011.1;CM025011.1;CM025011.1;CM025011.1;CM025011.1;CM025011.1;CM025011.1;CM025011.1;CM025011.1;CM025011.1;CM025011.1;CM025011.1;CM025011.1;CM025011.1;CM025011.1;CM025011.1;CM025011.1;CM025011.1;CM025011.1;CM025011.1;CM025011.1;CM025011.1;CM025011.1;CM025011.1;CM025011.1;CM025011.1;CM025011.1;CM025011.1;CM025011.1;CM025011.1;CM025011.1;CM025011.1;CM025011.1;CM025011.1;CM025011.1;CM025011.1;CM025011.1;CM025011.1;CM025011.1;CM025011.1;CM025011.1;CM025011.1;CM025011.1;CM025011.1;CM025011.1;CM025011.1;CM025011.1;CM025011.1;CM025011.1;CM025011.1;CM025012.1;CM025012.1;CM025012.1;CM025012.1;CM025012.1;CM025012.1;CM025012.1;CM025012.1;CM025012.1;CM025012.1;CM025012.1;CM025012.1;CM025012.1;CM025012.1;CM025012.1;CM025012.1;CM025012.1;CM025012.1;CM025012.1;CM025012.1;CM025012.1;CM025012.1;CM025012.1;CM025012.1;CM025012.1;CM025012.1;CM025012.1;CM025012.1;CM025012.1;CM025012.1;CM025012.1;CM025012.1;CM025012.1;CM025012.1;CM025012.1;CM025012.1;CM025012.1;CM025012.1;CM025012.1;CM025012.1;CM025012.1;CM025012.1;CM025012.1;CM025012.1;CM025012.1;CM025012.1;CM025012.1;CM025012.1;CM025012.1;CM025012.1;CM025012.1;CM025012.1;CM025012.1;CM025012.1;CM025012.1;CM025012.1;CM025012.1;CM025012.1;CM025012.1;CM025012.1;CM025012.1;CM025012.1;CM025012.1;CM025012.1;CM025012.1;CM025012.1;CM025012.1;CM025012.1;CM025012.1;CM025012.1;CM025012.1;CM025012.1;CM025012.1;CM025012.1;CM025012.1;CM025012.1;CM025012.1;CM025012.1;CM025012.1;CM025012.1;CM025012.1;CM025012.1;CM025012.1;CM025012.1;CM025012.1;CM025012.1;CM025012.1;CM025012.1;CM025012.1;CM025012.1;CM025012.1;CM025012.1;CM025012.1;CM025012.1;CM025012.1;CM025012.1;CM025012.1;CM025012.1;CM025012.1;CM025012.1;CM025012.1;CM025012.1;CM025012.1;CM025012.1;CM025012.1;CM025012.1;CM025012.1;CM025012.1;CM025012.1;CM025012.1;CM025012.1;CM025012.1;CM025012.1;CM025012.1;CM025012.1;CM025012.1;CM025012.1;CM025012.1;CM025012.1;CM025012.1;CM025012.1;CM025012.1;CM025012.1;CM025012.1;CM025012.1;CM025012.1;CM025012.1;CM025012.1;CM025012.1;CM025012.1;CM025012.1;CM025012.1;CM025012.1;CM025012.1;CM025012.1;CM025012.1;CM025012.1;CM025012.1;CM025012.1;CM025012.1;CM025012.1;CM025012.1;CM025012.1;CM025012.1;CM025012.1;CM025012.1;CM025012.1;CM025012.1;CM025012.1;CM025012.1;CM025012.1;CM025012.1;CM025012.1;CM025012.1;CM025012.1;CM025012.1;CM025012.1;CM025012.1;CM025012.1;CM025012.1;CM025012.1;CM025012.1;CM025012.1;CM025012.1;CM025012.1;CM025012.1;CM025012.1;CM025013.1;CM025013.1;CM025013.1;CM025013.1;CM025013.1;CM025013.1;CM025013.1;CM025013.1;CM025013.1;CM025013.1;CM025013.1;CM025013.1;CM025013.1;CM025013.1;CM025013.1;CM025013.1;CM025013.1;CM025013.1;CM025013.1;CM025013.1;CM025013.1;CM025013.1;CM025013.1;CM025013.1;CM025013.1;CM025013.1;CM025013.1;CM025013.1;CM025013.1;CM025013.1;CM025013.1;CM025013.1;CM025013.1;CM025013.1;CM025013.1;CM025013.1;CM025013.1;CM025013.1;CM025013.1;CM025013.1;CM025013.1;CM025013.1;CM025013.1;CM025013.1;CM025013.1;CM025013.1;CM025013.1;CM025013.1;CM025013.1;CM025013.1;CM025013.1;CM025013.1;CM025013.1;CM025013.1;CM025013.1;CM025013.1;CM025013.1;CM025013.1;CM025013.1;CM025013.1;CM025013.1;CM025013.1;CM025013.1;CM025013.1;CM025013.1;CM025013.1;CM025013.1;CM025013.1;CM025013.1;CM025013.1;CM025013.1;CM025013.1;CM025013.1;CM025013.1;CM025013.1;CM025013.1;CM025013.1;CM025013.1;CM025013.1;CM025013.1;CM025013.1;CM025013.1;CM025013.1;CM025013.1;CM025013.1;CM025013.1;CM025013.1;CM025013.1;CM025013.1;CM025013.1;CM025013.1;CM025013.1;CM025013.1;CM025013.1;CM025013.1;CM025013.1;CM025013.1;CM025013.1;CM025013.1;CM025013.1;CM025013.1;CM025013.1;CM025013.1;CM025013.1;CM025013.1;CM025013.1;CM025013.1;CM025013.1;CM025013.1;CM025013.1;CM025013.1;CM025013.1;CM025013.1;CM025013.1;CM025013.1;CM025013.1;CM025013.1;CM025013.1;CM025013.1;CM025013.1;CM025013.1;CM025013.1;CM025013.1;CM025013.1;CM025013.1;CM025013.1;CM025013.1;CM025013.1;CM025013.1;CM025013.1;CM025013.1;CM025013.1;CM025013.1;CM025013.1;CM025013.1;CM025013.1;CM025013.1;CM025013.1;CM025013.1;CM025013.1;CM025013.1;CM025013.1;CM025013.1;CM025013.1;CM025013.1;CM025013.1;CM025013.1;CM025013.1;CM025013.1;CM025013.1;CM025013.1;CM025013.1;CM025013.1;CM025013.1;CM025013.1;CM025013.1;CM025013.1;CM025013.1;CM025013.1;CM025013.1;CM025013.1;CM025013.1;CM025013.1;CM025013.1;CM025013.1;CM025013.1;CM025013.1;CM025013.1;CM025013.1;CM025013.1;CM025013.1;CM025013.1;CM025013.1;CM025013.1;CM025013.1;CM025013.1;CM025013.1;CM025013.1;CM025013.1;CM025013.1;CM025013.1;CM025013.1;CM025013.1;CM025013.1;CM025013.1;CM025013.1;CM025013.1;CM025013.1;CM025013.1;CM025013.1;CM025013.1;CM025013.1;CM025013.1;CM025013.1;CM025013.1;CM025013.1;CM025013.1;CM025013.1;CM025013.1;CM025013.1;CM025013.1;CM025013.1;CM025013.1;CM025013.1;CM025013.1;CM025013.1;CM025013.1;CM025013.1;CM025013.1;CM025013.1;CM025013.1;CM025013.1;CM025013.1;CM025013.1;CM025013.1;CM025013.1;CM025013.1;CM025013.1;CM025013.1;CM025013.1;CM025013.1;CM025013.1;CM025013.1;CM025013.1;CM025013.1;CM025013.1;CM025013.1;CM025013.1;CM025013.1;CM025013.1;CM025013.1;CM025013.1;CM025013.1;CM025013.1;CM025013.1;CM025013.1;CM025013.1;CM025013.1;CM025013.1;CM025013.1;CM025013.1;CM025013.1;CM025013.1;CM025013.1;CM025013.1;CM025013.1;CM025013.1;CM025013.1;CM025013.1;CM025013.1;CM025013.1;CM025013.1;CM025013.1;CM025013.1;CM025013.1;CM025013.1;CM025014.1;CM025014.1;CM025014.1;CM025014.1;CM025014.1;CM025014.1;CM025014.1;CM025014.1;CM025014.1;CM025014.1;CM025014.1;CM025014.1;CM025014.1;CM025014.1;CM025014.1;CM025014.1;CM025014.1;CM025014.1;CM025014.1;CM025014.1;CM025014.1;CM025014.1;CM025014.1;CM025014.1;CM025014.1;CM025014.1;CM025014.1;CM025014.1;CM025014.1;CM025014.1;CM025014.1;CM025014.1;CM025014.1;CM025014.1;CM025014.1;CM025014.1;CM025014.1;CM025014.1;CM025014.1;CM025014.1;CM025014.1;CM025014.1;CM025014.1;CM025014.1;CM025014.1;CM025014.1;CM025014.1;CM025014.1;CM025014.1;CM025014.1;CM025014.1;CM025014.1;CM025014.1;CM025014.1;CM025014.1;CM025014.1;CM025014.1;CM025014.1;CM025014.1;CM025014.1;CM025014.1;CM025014.1;CM025014.1;CM025014.1;CM025014.1;CM025014.1;CM025014.1;CM025014.1;CM025014.1;CM025014.1;CM025014.1;CM025014.1;CM025014.1;CM025014.1;CM025014.1;CM025014.1;CM025014.1;CM025014.1;CM025014.1;CM025014.1;CM025014.1;CM025014.1;CM025014.1;CM025014.1;CM025014.1;CM025014.1;CM025014.1;CM025014.1;CM025014.1;CM025014.1;CM025014.1;CM025014.1;CM025014.1;CM025014.1;CM025014.1;CM025014.1;CM025014.1;CM025014.1;CM025014.1;CM025014.1;CM025014.1;CM025014.1;CM025014.1;CM025014.1;CM025014.1;CM025014.1;CM025014.1;CM025014.1;CM025014.1;CM025014.1;CM025014.1;CM025014.1;CM025014.1;CM025014.1;CM025014.1;CM025014.1;CM025014.1;CM025014.1;CM025014.1;CM025014.1;CM025014.1;CM025014.1;CM025014.1;CM025014.1;CM025014.1;CM025014.1;CM025014.1;CM025014.1;CM025014.1;CM025014.1;CM025014.1;CM025014.1;CM025014.1;CM025014.1;CM025014.1;CM025014.1;CM025014.1;CM025014.1;CM025014.1;CM025014.1;CM025014.1;CM025014.1;CM025014.1;CM025014.1;CM025014.1;CM025014.1;CM025014.1;CM025014.1;CM025014.1;CM025014.1;CM025014.1;CM025014.1;CM025014.1;CM025014.1;CM025014.1;CM025014.1;CM025014.1;CM025014.1;CM025014.1;CM025014.1;CM025014.1;CM025014.1;CM025014.1;CM025014.1;CM025014.1;CM025014.1;CM025014.1;CM025014.1;CM025014.1;CM025014.1;CM025014.1;CM025014.1;CM025014.1;CM025014.1;CM025014.1;CM025014.1;CM025014.1;CM025014.1;CM025014.1;CM025014.1;CM025014.1;CM025014.1;CM025014.1;CM025014.1;CM025014.1;CM025014.1;CM025014.1;CM025014.1;CM025014.1;CM025014.1;CM025014.1;CM025014.1;CM025014.1;CM025014.1;CM025014.1;CM025014.1;CM025014.1;CM025014.1;CM025015.1;CM025015.1;CM025015.1;CM025015.1;CM025015.1;CM025015.1;CM025015.1;CM025015.1;CM025015.1;CM025015.1;CM025015.1;CM025015.1;CM025015.1;CM025015.1;CM025015.1;CM025015.1;CM025015.1;CM025015.1;CM025015.1;CM025015.1;CM025015.1;CM025015.1;CM025015.1;CM025015.1;CM025015.1;CM025015.1;CM025015.1;CM025015.1;CM025015.1;CM025015.1;CM025015.1;CM025015.1;CM025015.1;CM025015.1;CM025015.1;CM025015.1;CM025015.1;CM025015.1;CM025015.1;CM025015.1;CM025015.1;CM025015.1;CM025015.1;CM025015.1;CM025015.1;CM025015.1;CM025015.1;CM025015.1;CM025015.1;CM025015.1;CM025015.1;CM025015.1;CM025015.1;CM025015.1;CM025015.1;CM025015.1;CM025015.1;CM025015.1;CM025015.1;CM025015.1;CM025015.1;CM025015.1;CM025015.1;CM025015.1;CM025015.1;CM025015.1;CM025015.1;CM025015.1;CM025015.1;CM025015.1;CM025015.1;CM025015.1;CM025015.1;CM025015.1;CM025015.1;CM025015.1;CM025015.1;CM025015.1;CM025015.1;CM025015.1;CM025015.1;CM025015.1;CM025015.1;CM025015.1;CM025015.1;CM025015.1;CM025015.1;CM025015.1;CM025015.1;CM025015.1;CM025015.1;CM025015.1;CM025015.1;CM025015.1;CM025015.1;CM025015.1;CM025015.1;CM025015.1;CM025015.1;CM025015.1;CM025015.1;CM025015.1;CM025015.1;CM025015.1;CM025015.1;CM025015.1;CM025015.1;CM025015.1;CM025015.1;CM025015.1;CM025015.1;CM025015.1;CM025015.1;CM025015.1;CM025015.1;CM025015.1;CM025015.1;CM025015.1;CM025015.1;CM025015.1;CM025015.1;CM025015.1;CM025015.1;CM025015.1;CM025015.1;CM025015.1;CM025015.1;CM025015.1;CM025015.1;CM025015.1;CM025015.1;CM025015.1;CM025015.1;CM025015.1;CM025015.1;CM025015.1;CM025015.1;CM025015.1;CM025015.1;CM025015.1;CM025015.1;CM025015.1;CM025015.1;CM025015.1;CM025015.1;CM025015.1;CM025015.1;CM025015.1;CM025015.1;CM025015.1;CM025015.1;CM025015.1;CM025015.1;CM025015.1;CM025015.1;CM025015.1;CM025015.1;CM025015.1;CM025015.1;CM025015.1;CM025015.1;CM025015.1;CM025015.1;CM025015.1;CM025015.1;CM025015.1;CM025015.1;CM025015.1;CM025015.1;CM025015.1;CM025015.1;CM025015.1;CM025015.1;CM025015.1;CM025015.1;CM025015.1;CM025015.1;CM025015.1;CM025015.1;CM025015.1;CM025015.1;CM025015.1;CM025015.1;CM025015.1;CM025015.1;CM025015.1;CM025015.1;CM025015.1;CM025015.1;CM025015.1;CM025015.1;CM025015.1;CM025015.1;CM025015.1;CM025015.1;CM025015.1;CM025015.1;CM025015.1;CM025015.1;CM025015.1;CM025015.1;CM025015.1;CM025015.1;CM025015.1;CM025015.1;CM025015.1;CM025015.1;CM025015.1;CM025015.1;CM025015.1;CM025015.1;CM025015.1;CM025015.1;CM025015.1;CM025015.1;CM025015.1;CM025015.1;CM025015.1;CM025015.1;CM025015.1;CM025015.1;CM025015.1;CM025015.1;CM025015.1;CM025015.1;CM025015.1;CM025015.1;CM025015.1;CM025015.1;CM025015.1;CM025015.1;CM025015.1;CM025015.1;CM025015.1;CM025015.1;CM025015.1;CM025015.1;CM025015.1;CM025015.1;CM025015.1;CM025015.1;CM025015.1;CM025015.1;CM025015.1;CM025015.1;CM025015.1;CM025015.1;CM025016.1;CM025016.1;CM025016.1;CM025016.1;CM025016.1;CM025016.1;CM025016.1;CM025016.1;CM025016.1;CM025016.1;CM025016.1;CM025016.1;CM025016.1;CM025016.1;CM025016.1;CM025016.1;CM025016.1;CM025016.1;CM025016.1;CM025016.1;CM025016.1;CM025016.1;CM025016.1;CM025016.1;CM025016.1;CM025016.1;CM025016.1;CM025016.1;CM025016.1;CM025016.1;CM025016.1;CM025016.1;CM025016.1;CM025016.1;CM025016.1;CM025016.1;CM025016.1;CM025016.1;CM025016.1;CM025016.1;CM025016.1;CM025016.1;CM025016.1;CM025016.1;CM025016.1;CM025016.1;CM025016.1;CM025016.1;CM025016.1;CM025016.1;CM025016.1;CM025016.1;CM025016.1;CM025016.1;CM025016.1;CM025016.1;CM025016.1;CM025016.1;CM025016.1;CM025016.1;CM025016.1;CM025016.1;CM025016.1;CM025016.1;CM025016.1;CM025016.1;CM025016.1;CM025016.1;CM025016.1;CM025016.1;CM025016.1;CM025016.1;CM025016.1;CM025016.1;CM025016.1;CM025016.1;CM025016.1;CM025016.1;CM025016.1;CM025016.1;CM025016.1;CM025016.1;CM025016.1;CM025016.1;CM025016.1;CM025016.1;CM025016.1;CM025016.1;CM025016.1;CM025016.1;CM025016.1;CM025016.1;CM025016.1;CM025016.1;CM025016.1;CM025016.1;CM025016.1;CM025016.1;CM025016.1;CM025016.1;CM025016.1;CM025016.1;CM025016.1;CM025016.1;CM025016.1;CM025016.1;CM025016.1;CM025016.1;CM025016.1;CM025016.1;CM025016.1;CM025016.1;CM025016.1;CM025016.1;CM025016.1;CM025016.1;CM025016.1;CM025016.1;CM025016.1;CM025016.1;CM025016.1;CM025016.1;CM025016.1;CM025016.1;CM025016.1;CM025016.1;CM025016.1;CM025016.1;CM025016.1;CM025016.1;CM025016.1;CM025016.1;CM025016.1;CM025016.1;CM025016.1;CM025016.1;CM025016.1;CM025016.1;CM025016.1;CM025016.1;CM025016.1;CM025016.1;CM025016.1;CM025016.1;CM025016.1;CM025016.1;CM025016.1;CM025016.1;CM025016.1;CM025016.1;CM025016.1;CM025016.1;CM025016.1;CM025016.1;CM025016.1;CM025016.1;CM025016.1;CM025016.1;CM025016.1;CM025016.1;CM025016.1;CM025016.1;CM025016.1;CM025016.1;CM025016.1;CM025016.1;CM025016.1;CM025016.1;CM025016.1;CM025016.1;CM025016.1;CM025016.1;CM025016.1;CM025017.1;CM025017.1;CM025017.1;CM025017.1;CM025017.1;CM025017.1;CM025017.1;CM025017.1;CM025017.1;CM025017.1;CM025017.1;CM025017.1;CM025017.1;CM025017.1;CM025017.1;CM025017.1;CM025017.1;CM025017.1;CM025017.1;CM025017.1;CM025017.1;CM025017.1;CM025017.1;CM025017.1;CM025017.1;CM025017.1;CM025017.1;CM025017.1;CM025017.1;CM025017.1;CM025017.1;CM025017.1;CM025017.1;CM025017.1;CM025017.1;CM025017.1;CM025017.1;CM025017.1;CM025017.1;CM025017.1;CM025017.1;CM025017.1;CM025017.1;CM025017.1;CM025017.1;CM025017.1;CM025017.1;CM025017.1;CM025017.1;CM025017.1;CM025017.1;CM025017.1;CM025017.1;CM025017.1;CM025017.1;CM025017.1;CM025017.1;CM025017.1;CM025017.1;CM025017.1;CM025017.1;CM025017.1;CM025017.1;CM025017.1;CM025017.1;CM025017.1;CM025017.1;CM025017.1;CM025017.1;CM025017.1;CM025017.1;CM025017.1;CM025017.1;CM025017.1;CM025017.1;CM025017.1;CM025017.1;CM025017.1;CM025017.1;CM025017.1;CM025017.1;CM025017.1;CM025017.1;CM025017.1;CM025017.1;CM025017.1;CM025017.1;CM025017.1;CM025017.1;CM025017.1;CM025017.1;CM025017.1;CM025017.1;CM025017.1;CM025017.1;CM025017.1;CM025017.1;CM025017.1;CM025017.1;CM025017.1;CM025017.1;CM025017.1;CM025017.1;CM025017.1;CM025017.1;CM025017.1;CM025017.1;CM025017.1;CM025017.1;CM025017.1;CM025017.1;CM025017.1;CM025017.1;CM025017.1;CM025017.1;CM025017.1;CM025017.1;CM025017.1;CM025017.1;CM025017.1;CM025017.1;CM025017.1;CM025017.1;CM025017.1;CM025017.1;CM025017.1;CM025017.1;CM025017.1;CM025017.1;CM025017.1;CM025017.1;CM025017.1;CM025017.1;CM025017.1;CM025017.1;CM025017.1;CM025017.1;CM025017.1;CM025017.1;CM025017.1;CM025017.1;CM025017.1;CM025017.1;CM025017.1;CM025017.1;CM025017.1;CM025017.1;CM025017.1;CM025017.1;CM025017.1;CM025017.1;CM025017.1;CM025017.1;CM025017.1;CM025017.1;CM025017.1;CM025017.1;CM025017.1;CM025017.1;CM025017.1;CM025017.1;CM025017.1;CM025017.1;CM025017.1;CM025017.1;CM025017.1;CM025017.1;CM025017.1;CM025017.1;CM025017.1;CM025017.1;CM025017.1;CM025017.1;CM025017.1;CM025017.1;CM025017.1;CM025017.1;CM025017.1;CM025017.1;CM025017.1;CM025017.1;CM025017.1;CM025017.1;CM025017.1;CM025017.1;CM025017.1;CM025017.1;CM025017.1;CM025018.1;CM025018.1;CM025018.1;CM025018.1;CM025018.1;CM025018.1;CM025018.1;CM025018.1;CM025018.1;CM025018.1;CM025018.1;CM025018.1;CM025018.1;CM025018.1;CM025018.1;CM025018.1;CM025018.1;CM025018.1;CM025018.1;CM025018.1;CM025018.1;CM025018.1;CM025018.1;CM025018.1;CM025018.1;CM025018.1;CM025018.1;CM025018.1;CM025018.1;CM025018.1;CM025018.1;CM025018.1;CM025018.1;CM025018.1;CM025018.1;CM025018.1;CM025018.1;CM025018.1;CM025018.1;CM025018.1;CM025018.1;CM025018.1;CM025018.1;CM025018.1;CM025018.1;CM025018.1;CM025018.1;CM025018.1;CM025018.1;CM025018.1;CM025018.1;CM025018.1;CM025018.1;CM025018.1;CM025018.1;CM025018.1;CM025018.1;CM025018.1;CM025018.1;CM025018.1;CM025018.1;CM025018.1;CM025018.1;CM025018.1;CM025018.1;CM025018.1;CM025018.1;CM025018.1;CM025018.1;CM025018.1;CM025018.1;CM025018.1;CM025018.1;CM025018.1;CM025018.1;CM025018.1;CM025018.1;CM025018.1;CM025018.1;CM025018.1;CM025018.1;CM025018.1;CM025018.1;CM025018.1;CM025018.1;CM025018.1;CM025018.1;CM025018.1;CM025018.1;CM025018.1;CM025018.1;CM025018.1;CM025018.1;CM025018.1;CM025018.1;CM025018.1;CM025018.1;CM025018.1;CM025018.1;CM025018.1;CM025018.1;CM025018.1;CM025018.1;CM025018.1;CM025018.1;CM025018.1;CM025018.1;CM025018.1;CM025018.1;CM025018.1;CM025018.1;CM025018.1;CM025018.1;CM025018.1;CM025018.1;CM025018.1;CM025018.1;CM025018.1;CM025018.1;CM025018.1;CM025018.1;CM025018.1;CM025018.1;CM025018.1;CM025018.1;CM025018.1;CM025018.1;CM025018.1;CM025018.1;CM025018.1;CM025018.1;CM025018.1;CM025018.1;CM025018.1;CM025018.1;CM025018.1;CM025018.1;CM025018.1;CM025018.1;CM025018.1;CM025018.1;CM025018.1;CM025018.1;CM025018.1;CM025018.1;CM025018.1;CM025018.1;CM025018.1;CM025018.1;CM025018.1;CM025018.1;CM025018.1;CM025018.1;CM025018.1;CM025018.1;CM025018.1;CM025018.1;CM025018.1;CM025018.1;CM025018.1;CM025018.1;CM025018.1;CM025018.1;CM025018.1;CM025018.1;CM025018.1;CM025018.1;CM025018.1;CM025018.1;CM025018.1;CM025018.1;CM025018.1;CM025018.1;CM025018.1;CM025018.1;CM025018.1;CM025018.1;CM025018.1;CM025019.1;CM025019.1;CM025019.1;CM025019.1;CM025019.1;CM025019.1;CM025019.1;CM025019.1;CM025019.1;CM025019.1;CM025019.1;CM025019.1;CM025019.1;CM025019.1;CM025019.1;CM025019.1;CM025019.1;CM025019.1;CM025019.1;CM025019.1;CM025019.1;CM025019.1;CM025019.1;CM025019.1;CM025019.1;CM025019.1;CM025019.1;CM025019.1;CM025019.1;CM025019.1;CM025019.1;CM025019.1;CM025019.1;CM025019.1;CM025019.1;CM025019.1;CM025019.1;CM025019.1;CM025019.1;CM025019.1;CM025019.1;CM025019.1;CM025019.1;CM025019.1;CM025019.1;CM025019.1;CM025019.1;CM025019.1;CM025019.1;CM025019.1;CM025019.1;CM025019.1;CM025019.1;CM025019.1;CM025019.1;CM025019.1;CM025019.1;CM025019.1;CM025019.1;CM025019.1;CM025019.1;CM025019.1;CM025019.1;CM025019.1;CM025019.1;CM025019.1;CM025019.1;CM025019.1;CM025019.1;CM025020.1;CM025020.1;CM025020.1;CM025020.1;CM025020.1;CM025020.1;CM025020.1;CM025020.1;CM025020.1;CM025020.1;CM025020.1;CM025020.1;CM025020.1;CM025020.1;CM025020.1;CM025020.1;CM025020.1;CM025020.1;CM025020.1;CM025020.1;CM025020.1;CM025020.1;CM025020.1;CM025020.1;CM025020.1;CM025020.1;CM025020.1;CM025020.1;CM025020.1;CM025020.1;CM025020.1;CM025020.1;CM025020.1;CM025020.1;CM025020.1;CM025020.1;CM025020.1;CM025020.1;CM025020.1;CM025020.1;CM025020.1;CM025020.1;CM025020.1;CM025020.1;CM025020.1;CM025020.1;CM025020.1;CM025020.1;CM025020.1;CM025020.1;CM025020.1;CM025020.1;CM025020.1;CM025020.1;CM025020.1;CM025020.1;CM025020.1;CM025020.1;CM025020.1;CM025020.1;CM025020.1;CM025020.1;CM025020.1;CM025020.1;CM025020.1;CM025020.1;CM025020.1;CM025020.1;CM025020.1;CM025020.1;CM025020.1;CM025020.1;CM025020.1;CM025020.1;CM025020.1;CM025020.1;CM025020.1;CM025020.1;CM025020.1;CM025020.1;CM025020.1;CM025020.1;CM025020.1;CM025020.1;CM025020.1;CM025020.1;CM025020.1;CM025020.1;CM025020.1;CM025020.1;CM025020.1;CM025020.1;CM025020.1;CM025020.1;CM025020.1;CM025020.1;CM025020.1;CM025020.1;CM025020.1;CM025020.1;CM025021.1;CM025021.1;CM025021.1;CM025021.1;CM025021.1;CM025021.1;CM025021.1;CM025021.1;CM025021.1;CM025021.1;CM025021.1;CM025021.1;CM025021.1;CM025021.1;CM025021.1;CM025021.1;CM025021.1;CM025021.1;CM025021.1;CM025021.1;CM025021.1;CM025021.1;CM025021.1;CM025021.1;CM025021.1;CM025021.1;CM025021.1;CM025021.1;CM025021.1;CM025021.1;CM025021.1;CM025021.1;CM025021.1;CM025021.1;CM025021.1;CM025021.1;CM025021.1;CM025021.1;CM025021.1;CM025021.1;CM025021.1;CM025021.1;CM025021.1;CM025021.1;CM025021.1;CM025021.1;CM025021.1;CM025021.1;CM025021.1;CM025021.1;CM025021.1;CM025021.1;CM025021.1;CM025021.1;CM025021.1;CM025021.1;CM025021.1;CM025021.1;CM025021.1;CM025021.1;CM025021.1;CM025021.1;CM025021.1;CM025021.1;CM025021.1;CM025021.1;CM025021.1;CM025021.1;CM025021.1;CM025021.1;CM025021.1;CM025021.1;CM025021.1;CM025021.1;CM025021.1;CM025021.1;CM025021.1;CM025021.1;CM025021.1;CM025021.1;CM025021.1;CM025021.1;CM025021.1;CM025021.1;CM025021.1;CM025021.1;CM025021.1;CM025021.1;CM025021.1;CM025021.1;CM025021.1;CM025021.1;CM025021.1;CM025021.1;CM025021.1;CM025021.1;CM025021.1;CM025021.1;CM025021.1;CM025021.1;CM025021.1;CM025021.1;CM025021.1;CM025021.1;CM025021.1;CM025021.1;CM025021.1;CM025021.1;CM025021.1;CM025021.1;CM025021.1;CM025021.1;CM025021.1;CM025021.1;CM025021.1;CM025021.1;CM025021.1;CM025021.1;CM025021.1;CM025021.1;CM025021.1;CM025021.1;CM025021.1;CM025021.1;CM025021.1;CM025021.1;CM025021.1;CM025021.1;CM025021.1;CM025021.1;CM025021.1;CM025021.1;CM025021.1;CM025021.1;CM025021.1;CM025021.1;CM025021.1;CM025021.1;CM025021.1;CM025021.1;CM025021.1;CM025021.1;CM025021.1;CM025021.1;CM025021.1;CM025021.1;CM025021.1;CM025021.1;CM025021.1;CM025021.1;CM025021.1;CM025021.1;CM025021.1;CM025021.1;CM025021.1;CM025021.1;CM025021.1;CM025021.1;CM025021.1;CM025021.1;CM025021.1;CM025021.1;CM025021.1;CM025021.1;CM025021.1;CM025021.1;CM025021.1;CM025021.1;CM025021.1;CM025021.1;CM025021.1;CM025021.1;CM025021.1;CM025021.1;CM025021.1;CM025021.1;CM025021.1;CM025021.1;CM025021.1;CM025021.1;CM025021.1;CM025021.1;CM025021.1;CM025021.1;CM025021.1;CM025022.1;CM025022.1;CM025022.1;CM025022.1;CM025022.1;CM025022.1;CM025022.1;CM025022.1;CM025022.1;CM025022.1;CM025022.1;CM025022.1;CM025022.1;CM025022.1;CM025022.1;CM025022.1;CM025022.1;CM025022.1;CM025022.1;CM025022.1;CM025022.1;CM025022.1;CM025022.1;CM025022.1;CM025022.1;CM025022.1;CM025022.1;CM025022.1;CM025022.1;CM025022.1;CM025022.1;CM025022.1;CM025022.1;CM025022.1;CM025022.1;CM025022.1;CM025022.1;CM025022.1;CM025022.1;CM025022.1;CM025022.1;CM025022.1;CM025022.1;CM025022.1;CM025022.1;CM025022.1;CM025022.1;CM025022.1;CM025022.1;CM025022.1;CM025022.1;CM025022.1;CM025022.1;CM025022.1;CM025022.1;CM025022.1;CM025022.1;CM025022.1;CM025022.1;CM025022.1;CM025022.1;CM025022.1;CM025022.1;CM025022.1;CM025022.1;CM025022.1;CM025022.1;CM025022.1;CM025022.1;CM025022.1;CM025022.1;CM025022.1;CM025022.1;CM025022.1;CM025022.1;CM025022.1;CM025022.1;CM025022.1;CM025022.1;CM025022.1;CM025022.1;CM025022.1;CM025022.1;CM025022.1;CM025022.1;CM025022.1;CM025022.1;CM025022.1;CM025022.1;CM025022.1;CM025022.1;CM025022.1;CM025022.1;CM025022.1;CM025022.1;CM025022.1;CM025022.1;CM025022.1;CM025022.1;CM025022.1;CM025022.1;CM025022.1;CM025022.1;CM025022.1;CM025022.1;CM025022.1;CM025022.1;CM025022.1;CM025022.1;CM025022.1;CM025022.1;CM025022.1;CM025022.1;CM025022.1;CM025022.1;CM025022.1;CM025022.1;CM025022.1;CM025022.1;CM025022.1;CM025022.1;CM025022.1;CM025022.1;CM025022.1;CM025022.1;CM025022.1;CM025022.1;CM025022.1;CM025022.1;CM025023.1;CM025023.1;CM025023.1;CM025023.1;CM025023.1;CM025023.1;CM025023.1;CM025023.1;CM025023.1;CM025023.1;CM025023.1;CM025023.1;CM025023.1;CM025023.1;CM025023.1;CM025023.1;CM025023.1;CM025023.1;CM025023.1;CM025023.1;CM025023.1;CM025023.1;CM025023.1;CM025023.1;CM025023.1;CM025023.1;CM025023.1;CM025023.1;CM025023.1;CM025023.1;CM025023.1;CM025023.1;CM025023.1;CM025023.1;CM025023.1;CM025023.1;CM025023.1;CM025023.1;CM025023.1;CM025023.1;CM025023.1;CM025023.1;CM025023.1;CM025023.1;CM025023.1;CM025023.1;CM025023.1;CM025023.1;CM025023.1;CM025023.1;CM025023.1;CM025023.1;CM025023.1;CM025023.1;CM025023.1;CM025023.1;CM025023.1;CM025023.1;CM025023.1;CM025023.1;CM025023.1;CM025023.1;CM025023.1;CM025023.1;CM025023.1;CM025023.1;CM025023.1;CM025023.1;CM025023.1;CM025023.1;CM025023.1;CM025023.1;CM025023.1;CM025023.1;CM025023.1;CM025023.1;CM025023.1;CM025023.1;CM025023.1;CM025023.1;CM025023.1;CM025023.1;CM025023.1;CM025023.1;CM025023.1;CM025023.1;CM025023.1;CM025023.1;CM025023.1;CM025023.1;CM025023.1;CM025023.1;CM025023.1;CM025023.1;CM025023.1;CM025023.1;CM025023.1;CM025023.1;CM025023.1;CM025023.1;CM025023.1;CM025023.1;CM025023.1;CM025023.1;CM025023.1;CM025023.1;CM025023.1;CM025023.1;CM025023.1;CM025023.1;CM025023.1;CM025023.1;CM025023.1;CM025023.1;CM025023.1;CM025023.1;CM025023.1;CM025023.1;CM025023.1;CM025023.1;CM025023.1;CM025023.1;CM025023.1;CM025023.1;CM025023.1;CM025023.1;CM025023.1;CM025023.1;CM025023.1;CM025023.1;CM025023.1;CM025023.1;CM025023.1;CM025023.1;CM025023.1;CM025023.1;CM025023.1;CM025023.1;CM025023.1;CM025023.1;CM025023.1;CM025023.1;CM025023.1;CM025023.1;CM025023.1;CM025023.1;CM025023.1;CM025023.1;CM025023.1;CM025023.1;CM025023.1;CM025023.1;CM025023.1;CM025023.1;CM025023.1;CM025023.1;CM025023.1;CM025023.1;CM025023.1;CM025023.1;CM025023.1;CM025023.1;CM025023.1;CM025023.1;CM025023.1;CM025023.1;CM025023.1;CM025023.1;CM025023.1;CM025023.1;CM025023.1;CM025023.1;CM025023.1;CM025023.1;CM025023.1;CM025023.1;CM025023.1;CM025023.1;CM025023.1;CM025023.1;CM025023.1;CM025023.1;CM025023.1;CM025023.1;CM025023.1;CM025023.1;CM025023.1;CM025023.1;CM025023.1;CM025023.1;CM025023.1;CM025023.1;CM025023.1;CM025023.1;CM025023.1;CM025023.1;CM025023.1;CM025023.1;CM025023.1;CM025023.1;CM025023.1;CM025023.1;CM025023.1;CM025023.1;CM025023.1;CM025023.1;CM025023.1;CM025023.1;CM025023.1;CM025023.1;CM025023.1;CM025023.1;CM025023.1;CM025023.1;CM025023.1;CM025023.1;CM025023.1;CM025024.1;CM025024.1;CM025024.1;CM025024.1;CM025024.1;CM025024.1;CM025024.1;CM025024.1;CM025024.1;CM025024.1;CM025024.1;CM025024.1;CM025024.1;CM025024.1;CM025024.1;CM025024.1;CM025024.1;CM025024.1;CM025024.1;CM025024.1;CM025024.1;CM025024.1;CM025024.1;CM025024.1;CM025024.1;CM025024.1;CM025024.1;CM025024.1;CM025024.1;CM025024.1;CM025024.1;CM025024.1;CM025024.1;CM025024.1;CM025024.1;CM025024.1;CM025024.1;CM025024.1;CM025024.1;CM025024.1;CM025024.1;CM025024.1;CM025024.1;CM025024.1;CM025024.1;CM025024.1;CM025024.1;CM025024.1;CM025024.1;CM025024.1;CM025024.1;CM025024.1;CM025024.1;CM025024.1;CM025024.1;CM025024.1;CM025024.1;CM025024.1;CM025024.1;CM025024.1;CM025024.1;CM025024.1;CM025024.1;CM025024.1;CM025024.1;CM025024.1;CM025024.1;CM025024.1;CM025024.1;CM025024.1;CM025024.1;CM025024.1;CM025024.1;CM025024.1;CM025024.1;CM025024.1;CM025024.1;CM025024.1;CM025024.1;CM025024.1;CM025024.1;CM025024.1;CM025024.1;CM025025.1;CM025025.1;CM025025.1;CM025025.1;CM025025.1;CM025025.1;CM025025.1;CM025025.1;CM025025.1;CM025025.1;CM025025.1;CM025025.1;CM025025.1;CM025025.1;CM025025.1;CM025025.1;CM025025.1;CM025025.1;CM025025.1;CM025025.1;CM025025.1;CM025025.1;CM025025.1;CM025025.1;CM025025.1;CM025025.1;CM025025.1;CM025025.1;CM025025.1;CM025025.1;CM025025.1;CM025025.1;CM025025.1;CM025025.1;CM025025.1;CM025025.1;CM025025.1;CM025025.1;CM025025.1;CM025025.1;CM025025.1;CM025025.1;CM025025.1;CM025025.1;CM025025.1;CM025025.1;CM025025.1;CM025025.1;CM025025.1;CM025025.1;CM025025.1;CM025025.1;CM025025.1;CM025025.1;CM025025.1;CM025025.1;CM025025.1;CM025025.1;CM025025.1;CM025025.1;CM025025.1;CM025025.1;CM025025.1;CM025025.1;CM025025.1;CM025025.1;CM025025.1;CM025025.1;CM025025.1;CM025025.1;CM025025.1;CM025025.1;CM025025.1;CM025025.1;CM025025.1;CM025025.1;CM025025.1;CM025025.1;CM025025.1;CM025025.1;CM025025.1;CM025025.1;CM025025.1;CM025025.1;CM025025.1;CM025025.1;CM025025.1;CM025025.1;CM025025.1;CM025025.1;CM025025.1;CM025025.1;CM025025.1;CM025025.1;CM025025.1;CM025025.1;CM025025.1;CM025025.1;CM025025.1;CM025025.1;CM025025.1;CM025025.1;CM025025.1;CM025025.1;CM025025.1;CM025025.1;CM025025.1;CM025025.1;CM025025.1;CM025025.1;CM025025.1;CM025025.1;CM025025.1;CM025025.1;CM025025.1;CM025025.1;CM025025.1;CM025025.1;CM025025.1;CM025025.1;CM025025.1;CM025025.1;CM025025.1;CM025025.1;CM025025.1;CM025025.1;CM025025.1;CM025025.1;CM025025.1;CM025025.1;CM025025.1;CM025025.1;CM025025.1;CM025025.1;CM025025.1;CM025025.1;CM025025.1;CM025025.1;CM025025.1;CM025025.1;CM025025.1;CM025025.1;CM025025.1;CM025025.1;CM025025.1;CM025025.1;CM025025.1;CM025025.1;CM025025.1;CM025025.1;CM025025.1;CM025025.1;CM025025.1;CM025025.1;CM025025.1;CM025025.1;CM025025.1;CM025025.1;CM025025.1;CM025025.1;CM025025.1;CM025025.1;CM025025.1;CM025025.1;CM025025.1;CM025025.1;CM025025.1;CM025025.1;CM025025.1;CM025025.1;CM025025.1;CM025025.1;CM025026.1;CM025026.1;CM025026.1;CM025026.1;CM025026.1;CM025026.1;CM025026.1;CM025026.1;CM025026.1;CM025026.1;CM025026.1;CM025026.1;CM025026.1;CM025026.1;CM025026.1;CM025026.1;CM025026.1;CM025026.1;CM025026.1;CM025026.1;CM025026.1;CM025026.1;CM025026.1;CM025026.1;CM025026.1;CM025026.1;CM025026.1;CM025026.1;CM025026.1;CM025026.1;CM025026.1;CM025026.1;CM025026.1;CM025026.1;CM025026.1;CM025026.1;CM025026.1;CM025026.1;CM025026.1;CM025026.1;CM025026.1;CM025026.1;CM025026.1;CM025026.1;CM025026.1;CM025026.1;CM025026.1;CM025026.1;CM025026.1;CM025026.1;CM025026.1;CM025026.1;CM025026.1;CM025026.1;CM025026.1;CM025026.1;CM025026.1;CM025026.1;CM025026.1;CM025026.1;CM025026.1;CM025026.1;CM025026.1;CM025026.1;CM025026.1;CM025026.1;CM025026.1;CM025026.1;CM025026.1;CM025026.1;CM025026.1;CM025026.1;CM025026.1;CM025026.1;CM025026.1;CM025026.1;CM025026.1;CM025026.1;CM025026.1;CM025026.1;CM025026.1;CM025026.1;CM025026.1;CM025026.1;CM025026.1;CM025026.1;CM025026.1;CM025026.1;CM025026.1;CM025026.1;CM025026.1;CM025026.1;CM025026.1;CM025026.1;CM025026.1;CM025026.1;CM025026.1;CM025026.1;CM025026.1;CM025026.1;CM025026.1;CM025026.1;CM025026.1;CM025026.1;CM025026.1;CM025026.1;CM025026.1;CM025026.1;CM025026.1;CM025026.1;CM025026.1;CM025026.1;CM025026.1;CM025026.1;CM025026.1;CM025026.1;CM025026.1;CM025026.1;CM025026.1;CM025026.1;CM025026.1;CM025026.1;CM025026.1;CM025026.1;CM025026.1;CM025026.1;CM025026.1;CM025026.1;CM025026.1;CM025026.1;CM025026.1;CM025026.1;CM025026.1;CM025026.1;CM025026.1;CM025026.1;CM025026.1;CM025026.1;CM025026.1;CM025026.1;CM025026.1;CM025026.1;CM025026.1;CM025026.1;CM025026.1;CM025026.1;CM025026.1;CM025026.1;JAAVVJ010000020.1;JAAVVJ010000020.1;JAAVVJ010000020.1;JAAVVJ010000020.1;JAAVVJ010000020.1;JAAVVJ010000020.1;JAAVVJ010000020.1;JAAVVJ010000020.1;JAAVVJ010000020.1;JAAVVJ010000020.1;JAAVVJ010000023.1;JAAVVJ010000023.1;JAAVVJ010000023.1;JAAVVJ010000023.1;JAAVVJ010000025.1;JAAVVJ010000025.1;JAAVVJ010000025.1;JAAVVJ010000025.1;JAAVVJ010000027.1;JAAVVJ010000027.1;JAAVVJ010000027.1;JAAVVJ010000029.1;JAAVVJ010000030.1;JAAVVJ010000030.1;JAAVVJ010000035.1;JAAVVJ010000036.1;JAAVVJ010000038.1;JAAVVJ010000048.1;JAAVVJ010000056.1;JAAVVJ010000060.1;JAAVVJ010000060.1;JAAVVJ010000060.1;JAAVVJ010000073.1;JAAVVJ010000073.1;JAAVVJ010000073.1;JAAVVJ010000083.1;JAAVVJ010000195.1;JAAVVJ010000488.1;JAAVVJ010000662.1;JAAVVJ010000682.1;JAAVVJ010000682.1;JAAVVJ010001180.1;JAAVVJ010001180.1;JAAVVJ010001682.1;JAAVVJ010002217.1;JAAVVJ010002217.1;JAAVVJ010002323.1;JAAVVJ010002323.1;JAAVVJ010002710.1;JAAVVJ010002801.1;JAAVVJ010002931.1;JAAVVJ010003237.1;JAAVVJ010003237.1;JAAVVJ010003254.1;JAAVVJ010003254.1;JAAVVJ010003745.1;JAAVVJ010003922.1;JAAVVJ010003922.1;JAAVVJ010004164.1;JAAVVJ010004739.1;JAAVVJ010004739.1;JAAVVJ010005292.1;JAAVVJ010005292.1;JAAVVJ010005389.1;JAAVVJ010005389.1;JAAVVJ010005652.1;JAAVVJ010005652.1;JAAVVJ010005790.1;JAAVVJ010006005.1;JAAVVJ010006102.1;JAAVVJ010006137.1;JAAVVJ010006137.1;JAAVVJ010006160.1;JAAVVJ010006216.1;JAAVVJ010006340.1;JAAVVJ010006340.1;JAAVVJ010006560.1;JAAVVJ010006561.1;JAAVVJ010006561.1;JAAVVJ010006718.1;JAAVVJ010007002.1;JAAVVJ010007002.1;JAAVVJ010007060.1;JAAVVJ010007060.1;JAAVVJ010007060.1;JAAVVJ010007060.1;JAAVVJ010007341.1;JAAVVJ010007341.1;JAAVVJ010007369.1;JAAVVJ010007369.1;JAAVVJ010007369.1;JAAVVJ010007369.1;JAAVVJ010007369.1;JAAVVJ010007535.1;JAAVVJ010008124.1;JAAVVJ010008602.1;JAAVVJ010008602.1;JAAVVJ010009085.1;JAAVVJ010009085.1;JAAVVJ010009095.1;JAAVVJ010009095.1;JAAVVJ010009353.1;JAAVVJ010009353.1;JAAVVJ010009375.1;JAAVVJ010009676.1;JAAVVJ010010181.1;JAAVVJ010011033.1;JAAVVJ010012186.1;JAAVVJ010012186.1;JAAVVJ010012194.1;JAAVVJ010012194.1;JAAVVJ010012783.1;JAAVVJ010013056.1;JAAVVJ010013322.1;JAAVVJ010013493.1;JAAVVJ010013816.1;JAAVVJ010014162.1;JAAVVJ010014162.1;JAAVVJ010014247.1;JAAVVJ010014247.1;JAAVVJ010014600.1;JAAVVJ010014600.1;JAAVVJ010014711.1;JAAVVJ010014934.1;JAAVVJ010015227.1;JAAVVJ010015289.1;JAAVVJ010015289.1;JAAVVJ010016002.1;JAAVVJ010016191.1;JAAVVJ010016413.1;JAAVVJ010016413.1;JAAVVJ010016413.1;JAAVVJ010016413.1;JAAVVJ010016669.1;JAAVVJ010017079.1;JAAVVJ010017079.1;JAAVVJ010017259.1;JAAVVJ010017459.1;JAAVVJ010017911.1;JAAVVJ010017911.1;JAAVVJ010017911.1;JAAVVJ010017936.1;JAAVVJ010018113.1;JAAVVJ010018114.1;JAAVVJ010018114.1;JAAVVJ010018462.1;JAAVVJ010018532.1;JAAVVJ010018554.1;JAAVVJ010018621.1;JAAVVJ010018621.1;JAAVVJ010018834.1;JAAVVJ010019198.1;JAAVVJ010019874.1;JAAVVJ010019978.1;JAAVVJ010019978.1;JAAVVJ010021577.1;JAAVVJ010022046.1;JAAVVJ010022287.1;JAAVVJ010022300.1;JAAVVJ010022416.1;JAAVVJ010022496.1;JAAVVJ010022496.1;JAAVVJ010022602.1;JAAVVJ010022727.1;JAAVVJ010022727.1;JAAVVJ010022755.1;JAAVVJ010022755.1;JAAVVJ010025173.1;JAAVVJ010025505.1;JAAVVJ010026341.1;JAAVVJ010026341.1;JAAVVJ010026515.1;JAAVVJ010026980.1;JAAVVJ010026980.1;JAAVVJ010027483.1;JAAVVJ010028003.1;JAAVVJ010028003.1;JAAVVJ010028467.1;JAAVVJ010028592.1;JAAVVJ010028592.1;JAAVVJ010028689.1;JAAVVJ010029130.1;JAAVVJ010029130.1;JAAVVJ010029854.1;JAAVVJ010031530.1;JAAVVJ010031738.1;JAAVVJ010031965.1;JAAVVJ010032587.1;JAAVVJ010032829.1;JAAVVJ010032953.1;JAAVVJ010032953.1;JAAVVJ010033721.1;JAAVVJ010033721.1;JAAVVJ010033721.1;JAAVVJ010033886.1;JAAVVJ010033886.1;JAAVVJ010034218.1;JAAVVJ010034218.1;JAAVVJ010035069.1;JAAVVJ010035265.1;JAAVVJ010035265.1;JAAVVJ010035475.1;JAAVVJ010035475.1;JAAVVJ010035475.1;JAAVVJ010035475.1;JAAVVJ010035591.1;JAAVVJ010035592.1;JAAVVJ010035592.1;JAAVVJ010035592.1;JAAVVJ010035600.1;JAAVVJ010035664.1;JAAVVJ010035728.1;JAAVVJ010035921.1;JAAVVJ010035921.1;JAAVVJ010035921.1;JAAVVJ010036095.1;JAAVVJ010036353.1;JAAVVJ010036559.1;JAAVVJ010036721.1;JAAVVJ010036721.1;JAAVVJ010036848.1;JAAVVJ010036940.1;JAAVVJ010036940.1;JAAVVJ010036949.1;JAAVVJ010036949.1;JAAVVJ010037107.1;JAAVVJ010037129.1;JAAVVJ010037291.1;JAAVVJ010037297.1;JAAVVJ010037316.1;JAAVVJ010037640.1;JAAVVJ010037746.1;JAAVVJ010037746.1;JAAVVJ010038140.1;JAAVVJ010038387.1;JAAVVJ010038530.1;JAAVVJ010038530.1;JAAVVJ010038530.1;JAAVVJ010038728.1;JAAVVJ010038787.1;JAAVVJ010038934.1;JAAVVJ010038934.1;JAAVVJ010038934.1	2867738;5102466;5978587;6628919;6754375;9094380;9452744;9454374;10236081;10709451;10710464;11487598;11487733;13038675;13818726;13878610;15013302;15224430;16043110;16216866;17026158;17027017;17027188;17082158;18130622;18682189;18980750;19160116;19879878;20104081;20232053;20234031;20404606;20779878;20784935;20971735;20987118;20994644;21378237;21702693;21863639;21901288;22231152;22231263;22237935;23196615;23197427;23458343;23508684;26108240;26359700;26583529;26599089;26989384;27615799;29149223;29174414;29395169;29825259;31552459;32340287;32513905;32615090;32615216;32615315;32951608;33418527;33759855;34143608;34639264;34639617;36856249;37662431;37733465;37861966;40093980;40930835;41534650;41937102;42514985;42515080;42640011;42794508;43896035;45423027;45645152;46597317;46597388;46970338;47423746;48348964;48433007;48729821;52096225;53116376;53347228;54202500;54255114;54499840;55081079;55577240;56594857;56595004;56910095;57389454;57389597;57610466;57722408;57911010;57911758;58306275;58796216;59639371;59639575;59911861;59912002;60090305;60166798;61978706;62699374;63470365;63556033;2867767;5102498;5978616;5979298;7091673;7092861;7999460;8280688;8772063;9305407;9905687;9905793;9906133;11072932;11073056;11506311;11507155;12976678;13882107;14294691;14390465;14391594;14453169;15013338;15226026;15329638;15915925;15917111;16043637;16045927;16183029;16834598;16897898;17381652;17998724;18571932;18572979;18925054;19008512;19194915;19745949;19746504;19939206;20079718;20266104;20562292;20860253;21635196;21863669;22135727;22240086;22240580;23097564;23197456;23367634;23367918;23569962;23570086;26108391;26361298;26989780;27197041;27320244;27615831;27782566;29176006;29303940;29396762;29776672;29784700;30185406;30185530;30186086;30197897;30772038;30773205;31313525;31552489;32914570;33418557;34167602;34388026;36091257;37662459;37663453;37733871;37734073;37972038;37972799;38037578;41115237;41346058;41746539;42640042;43330790;43423083;45645344;46065188;46134809;46529823;46530204;47253418;47423779;47425151;48203399;48415519;48433864;48729851;48784032;48962864;49061039;52836568;53024422;53024496;53613723;53937609;53982897;54575606;55080054;55112229;55533877;55578545;55625724;55626164;55636305;55636745;56231156;56414212;57124370;57610498;57932087;58385641;58385844;59513889;60090336;60091961;60094512;60520774;60561268;60725622;60983341;63557427;63880154;3351472;4562171;7121773;7398275;7400103;7507500;7536062;8656087;9247901;9248055;10103953;10118383;10185711;10393166;10620491;10997948;11001239;11818577;11907274;12470338;14063366;14577632;14876976;15635698;16536027;17014873;17335223;17336172;17740378;17779816;19112816;19112954;19246979;19247708;19456026;19457877;20156474;20500360;20642917;20681362;20682545;20682857;21649263;21926211;22413650;22414682;22549791;22555961;22955633;23064537;23064675;23714190;23714666;23715692;24267464;24267548;25648769;26034136;26091300;26411937;26620356;26970274;27645373;27701604;27702492;27704827;27705240;27707683;27725526;27726132;27927292;28407112;28407267;28939415;29880279;30838298;30838476;30842235;31801716;32382764;32384106;32385322;32777918;32863179;32863810;32863941;35430994;39586497;39587100;39635504;39708342;39710586;40452798;40756508;42577149;42840926;42858177;43344828;45234592;45375878;45531422;45531608;45532583;45535091;46373739;46373975;48675657;49377882;50007112;50119165;50315319;50315869;50755644;50760079;51768099;53786330;53868445;53937319;54456638;54915439;55570186;55803800;56393026;56771708;57043812;58138204;58169044;65775544;65830654;66263556;68014437;68025583;70209926;70800791;70800907;71068792;71084063;71268802;71269265;72034216;72206739;73170367;73685103;73685505;73685555;73685606;73686154;73686556;4414359;4562200;4562875;7507531;7536093;7536515;7539951;8655789;8655962;9826489;9860200;10119858;10393199;10482906;10504837;10620071;10620340;11398207;11401184;11868568;11881232;11953527;12169286;12703614;12793604;14096596;15635727;15638788;15788994;16796639;17016466;17232341;17232748;17412387;17412647;17414607;17699658;17828366;17991655;18218257;18964653;19320679;19364739;19875038;19875496;20059701;20063003;20244724;20362758;20500837;20643408;20911575;21499597;21499728;21567289;21649464;21772939;21816539;21823085;22328293;22354634;22514717;22515141;22550009;22870210;23064683;23273121;24981592;25536618;25542707;25834784;25918412;26091332;26411811;26880695;26881100;27080197;27348880;27707950;27928886;28941010;29880321;29880740;31656381;31967370;31967522;32385980;34330963;34331929;34744891;34745860;39843083;40158745;40452832;40757975;41170963;42483162;42577182;42579045;43968802;44679582;44679865;44753136;45261184;45261847;45377469;45535727;46618189;48377831;50117887;50199233;50503852;50504083;51812422;52066902;53786362;53870044;54583176;54661081;54661304;54745201;55805941;56723535;57043845;57888820;58352127;58435375;58842716;58843668;59255760;59265122;59298033;59477486;60515425;65777114;68103390;68369852;68370257;71084196;72034326;73170396;73720293;32776;635486;637045;992864;1301867;1383203;1383938;1690472;2746235;2746585;2793010;2793842;3486233;4434734;4858429;4858532;4966314;5597394;6567757;6567946;7055502;7312619;7866872;7867086;7893900;8585849;8848396;9311262;9598972;9823412;10608802;11120911;11205894;11720583;11720860;12276420;12277646;12878023;14384706;17336661;18423061;18561596;20743928;20879016;21951507;23033488;24071287;24561580;25009813;25010402;25092253;25093248;25263881;25579948;25580150;25580337;25855261;25855631;25927646;26586955;26667119;26813382;27567201;29039715;29040798;29040988;30083192;30084169;30086313;30256058;30566193;30786873;31156132;31747565;31747905;32735285;32914435;32915639;33295811;33688324;33804909;36255974;39052052;39150050;39236513;39576764;39577947;40174882;41008056;41720627;41735691;42426847;43488519;43489712;44251420;44576356;45506857;45508576;45564865;45864787;45889215;46170035;47101396;48314792;49013374;49182012;49183538;49654323;49771843;49772191;49904675;50023456;50052798;50395051;50395307;50569928;50618119;50899034;51459853;52910945;53025421;53059583;53504354;53897582;54996859;55517573;55519440;55802924;33067;33607;1385103;2794261;3513559;3513794;3677500;4095501;4760161;4967913;5062403;5597427;5618461;5747760;6673610;7097127;7099228;8075794;8585878;8848426;8938059;9311454;9823444;9824147;9824745;10056330;10609528;10610186;11094113;11158828;11159097;11209113;11918747;12159192;12159351;12277881;12878541;16735822;17295703;17336694;17338473;17654410;19379439;20581688;20950209;21138235;21138337;21951542;24809475;24809714;25094277;25162749;25237049;25363067;25403969;25857148;26070441;26455305;26455825;26461711;26588530;26655051;26655305;26866102;26868807;27509493;27569653;29041269;30256089;30257889;31080251;32498033;33131910;33132148;33689076;33804938;34489427;36641572;37547687;38158773;38158885;39150100;39238035;39733568;41737098;42426889;42427997;43490008;44093683;44094383;45957114;46201644;46203461;46761528;46847473;46893164;47058021;47058189;49013814;49183946;49276952;49501826;50025043;50052830;50618149;50773782;50850032;50850263;51004757;51667910;52191607;52732444;53064917;55209259;55412543;55447162;55472529;55649879;55650308;55796896;55804609;56064544;56364805;56520241;56670997;710431;711290;1672209;2297043;3091601;3617029;3618035;4628200;4886396;4886568;6243690;7231288;8866284;8866505;9588859;10132874;10333039;10385961;10386898;12997833;13202789;13204423;14514348;14514846;14668827;14829795;14834605;15223366;17062780;19097632;19098051;19099293;19479337;19719699;19719998;21283957;21774086;22120629;22961307;23793648;23902876;24415183;24953108;25596268;25626273;25669771;25947761;26436624;26609568;26915745;26917789;26924811;26945806;27208837;28150719;28620759;28796880;28820955;29192704;29192878;29318822;29601533;29805301;29936785;31387101;31511650;31512509;32424453;32694533;32997451;33321773;33454607;34419839;34612621;35469293;35469566;36176120;36533364;37058320;37298691;37448175;38144434;39191542;39442713;39442902;42072420;42107729;42109131;42110352;42361812;43031907;44300024;44572871;44573155;44615348;44670035;45380852;45765857;45825122;47148378;47474482;48379915;48380690;48492720;48855771;49429408;49430339;49433894;3091624;3618663;3999447;6243724;6245172;7039400;9234550;9360543;9588934;9625536;10134453;10387831;10705058;11680573;11680845;11682028;11682361;12581130;13204703;13529168;13661031;14538663;15101266;15223265;15270141;17062809;18459179;19479361;22120461;22740198;23795258;24335786;24434574;24437191;24644440;24645869;25609142;25609346;26319485;26409245;26409334;26925825;26945420;26976967;27209144;28061781;28061932;28062019;28796917;28822508;29910516;29938378;30854946;31387131;32245104;32424482;32997479;32999834;33454650;33620254;33624890;34301087;35124731;36004013;36533397;38146005;38668836;38794498;39191568;39193389;39865581;42072449;42075266;42076291;42110565;43012076;44007468;44184832;44504108;44862021;44862769;44955687;45887161;45887553;46417340;46417694;47474516;47694683;47906860;48381370;49434547;124236;1491255;1491368;3048091;3049505;3778254;3778574;4493170;6454349;9571543;9571653;9636217;9829625;9947856;11028639;11684958;13465077;13779061;13779717;15717418;15718311;15719678;19673857;20095374;20286341;21014392;21860746;22398649;22994087;24044135;24044300;24101279;24226606;24734941;24734978;24735131;24759503;25516780;25753393;25907452;26013758;29797155;30437827;30831911;31137110;31738579;32381356;33206437;33573116;34377336;34639885;35421498;35674289;35675252;35728779;38754735;39638546;39960067;40508446;40822782;40975245;40997665;41523747;42505853;43133967;43222770;43610993;43829503;44671610;45223623;45620580;45621155;46086513;46397948;46516661;124268;3049896;3779239;3960292;3969856;4040385;4042457;4302510;6454377;7698955;9281078;9437156;11065919;11224819;11225385;11469745;13342842;13785352;15720098;15910260;16300732;19115958;19675442;20096955;20479596;22314372;23019358;23133849;23281290;24078934;24412071;25164593;25907481;26239474;28002989;28479126;28479400;28913965;29182718;29848667;29849296;30100895;30452452;30452637;30840857;30859309;31137146;31137598;31738648;32378375;32524229;33359909;33452159;34149201;34639917;35423095;35484794;36029679;37835566;38305892;39638766;39638939;39744896;39758678;39758836;39759383;40048601;40347478;40347647;40633733;40822789;40822968;40999247;41166190;41498822;41556458;41860720;41860974;43133994;43135651;43136108;43137961;43222810;43612585;44306041;44999558;45923916;46397977;47447432;49774996;49777396;49796203;61699;69596;900799;1206467;1237010;1375159;1764409;2583646;2738366;3640859;3885537;3975817;4133304;4930898;5080836;5170398;5265960;5476130;6015336;6015613;6079223;6153998;6181840;6959739;6959949;7417405;9282787;9815024;11514724;11515360;11538540;12168295;12192897;12343180;12343393;12368057;12790302;14263919;14264193;15464415;15672139;16392770;16757722;20095817;21184019;22219348;22388471;23940034;24049297;24916403;24916550;26196118;26674502;27259309;27606873;27607598;28345536;28345755;29275493;29544219;29546589;29548222;30114432;30220341;30225791;31356514;34549050;34549353;35058922;35301343;35301736;37823711;37823847;39726330;39729653;40730180;40768251;41788161;42732634;42869102;42869547;43273079;43541332;43861488;44446035;44446897;44912714;44989765;44990007;45071783;45302255;45890514;46091257;46368132;46805171;47467571;47636997;48355511;48709202;49157370;49329399;49373041;49532156;49667159;50146408;50146551;52194544;52697114;52699839;52700070;54318635;54423872;54641419;54643241;55079986;55114392;56387363;56986928;57066624;57314769;57573092;57836945;58001819;58054280;58054523;58254305;59744596;60507328;60913095;60913329;353961;832662;1236980;1380108;1761396;1763561;1793321;1817777;2484355;3304314;3304681;3390826;3390971;3769694;4131729;4458558;4458889;4459810;4635875;4930090;5467379;5474852;5476107;5508247;5515869;5904523;5904654;6393035;9281202;11537919;12168264;12405238;12405386;12423445;12815527;12969920;13494155;13536449;13537941;14263886;14433303;15047301;15047698;15047857;15256222;15257720;15259073;15259530;15672106;15693385;15732664;17191858;17839593;18218630;18671022;19964413;20785940;20787905;21436112;21440105;24049265;25398530;28375642;29004092;29237525;29275239;29548192;30114404;31050398;31187897;35301308;36934168;39729349;40719119;40766793;41222188;41332498;41727909;42572497;42613144;42613427;42869075;43286566;43861460;44093877;44094487;44355434;44910295;44911459;45551218;47635398;47644183;47907165;47908349;47908796;47910029;48109419;48109689;48355318;48504667;48528493;48700287;48701491;49328772;50690993;51095472;52697085;54245649;54298613;54306642;54318367;54526023;54585026;54697379;55079957;55113419;56262827;56265805;56383025;56386238;56386678;57023671;57614434;58092997;59003796;59744563;209350;320601;411123;1100917;1881252;2378789;2801744;3033728;3899386;4167570;5890361;6706436;6707644;6801038;6879228;6963145;7354294;8417275;8853599;9779356;10243805;10244093;11016394;11173447;11173791;11808476;11913021;11950065;12148568;12148710;12370387;12370555;12370743;12983971;13581615;13708127;13708386;14093448;14093747;14269394;14453045;14878756;14879889;15120293;15120540;15387872;15619924;15674326;16273010;16368141;16368496;16528337;16837543;16839107;17594041;17594176;17734914;18687460;18728529;18879832;19188517;19188679;19322315;19514512;19514932;20303323;20303545;20532098;21109606;21848904;21849048;21857208;21937914;22258090;22790649;23327396;24282428;24282811;25707120;25748516;25750371;26027895;26030327;26366757;26835367;26836622;26875782;28616398;29475230;29475698;29475868;29506128;31759613;34158792;34184131;34563528;36279705;36315979;37703780;37703853;37796873;38458121;40181752;42410276;320015;1879649;2446015;3456962;4164971;4166853;4169911;4295341;5498517;5704272;6586669;6995036;7352039;7352721;8852233;8852917;11184299;11372177;11722662;12609654;13827897;13927103;13927712;13927792;13927961;14050964;14051124;14304293;14745704;15046566;15106678;15106848;15205789;15205920;15534775;15568697;15672964;15673994;16528304;16837517;17360920;17487616;17487646;17733551;18879801;19120601;19120653;19372588;19837952;19838144;20842113;20842486;21857304;21857486;21937502;21938041;22683624;22683705;22772044;22772164;22901984;23324539;23326498;24282399;26027863;26835335;26874289;26875059;28431425;28492838;28777750;29015670;29659859;31308031;31308231;31758475;33304801;33307484;33328540;33329209;33422447;33422657;34157214;35496249;36735644;36735748;36735936;37100119;37796844;38125417;38387002;38387178;38806894;40714436;76556;674900;676707;766943;2074171;2297012;2406688;3489944;3962975;4404335;4404977;5139680;5287782;5295898;5450775;5451549;5452152;5462941;5569407;6663984;7874937;9814508;9815939;11285499;13358701;13359332;15225850;15257611;16024505;16024735;16025383;16215794;16358286;17047596;17047816;17144690;18974841;19429045;19724304;19875282;21828742;22214225;23447651;23770004;23770236;23777179;23780283;24678070;24890096;25357454;25369192;25404872;25445064;25595221;25597650;25729147;25730849;25829972;27798950;28360740;28464620;28848780;29510626;29849010;29849141;30319773;30775504;30776685;30924784;31414572;31735531;32013175;32195658;32393570;33316907;33318991;33319147;33371620;33604777;33965466;34420601;34470784;34505117;34581028;34985914;35015547;35015998;35663048;35850758;35851032;36089917;36090403;36296694;39104134;39810046;39810273;40119080;40823642;40951340;41768210;42267046;42629699;42723443;43600228;45261071;45261329;46659506;46952204;47035949;48726682;49241383;49822900;50404406;50724106;50724354;51183931;51185376;51978824;55743990;93372;678511;1525034;1791861;2819052;2929022;3963006;3964184;4062880;5065024;5065237;5070504;5070921;5140067;5140934;5297472;5315633;5318069;5318383;5452790;5464577;5570988;6665568;9816641;11285532;11289599;12472846;12473561;13359576;13663515;13663760;15000261;15257660;16358309;16359979;17493553;17843270;19429077;19431712;19727248;20743508;20744754;21828655;21829049;21860186;22213994;22290092;22387783;24065504;24123132;24123184;25260495;25324971;25357486;25370294;25445093;25513448;25595252;25596450;25598300;25731892;25783709;25830003;25833190;26375592;26377517;26395156;26922559;27252725;27794267;27878591;28360980;29096269;29097796;29510671;29511964;29513859;29813494;30319801;30320982;30778084;31023084;31027317;31027542;31800825;31989297;32014773;32195719;32398710;32541401;33344512;33344756;33371652;33965492;34043084;34043290;34046879;34371600;34422185;34505147;35709540;35990706;37197764;39104164;39105821;40095571;40119105;40317024;40330497;40538330;40818159;41768238;41768553;42267347;42333133;42725034;44528912;44530659;44911724;45595052;46953712;47913226;48602809;49617854;49822931;51978856;53772824;55771485;101435;102732;4202215;4349507;5665098;5743544;5746287;5942901;5944407;5960511;7842366;9361427;9365472;9450947;9500459;12202125;12856715;19049199;19058783;19187577;19879356;20899705;20900242;22024392;22075714;22625456;22700072;22721199;23510335;23769217;23819185;23903300;24487353;24502755;24503429;26282126;28219729;31173168;33356517;34828699;35813197;36066015;39358936;39771177;39878216;40338839;40351018;40772313;41461182;42066367;42168823;42169282;42205717;42206182;42486977;43248189;44552163;44656456;46470839;46787429;46810455;46868119;47359882;47635740;47652028;47665400;47773035;47773168;47965929;48025283;49745408;49874403;50486603;50524949;50630678;50636027;51711909;51712175;51712887;51713501;51733213;52111094;115971;4202540;4351099;5665125;5747289;5960812;7842410;9366442;9451370;9501660;12203701;12856745;12857032;17141587;18804599;19599272;19711540;19879385;19881112;19882971;20138094;20752736;20752900;20848450;20848951;22075747;22077590;22078871;22493806;22493934;23268450;23662706;23769249;23903329;24454874;24487392;26283722;29279689;29752981;31173196;31173452;33357146;34688747;34828936;35813228;36066048;38907598;39091520;39787260;39790516;39790893;39868154;40351052;40772397;40773336;41822794;42066398;42066992;42092665;42131478;42169010;43647947;44286888;45088251;45524652;46022144;47203729;47359911;47361738;47490196;47966505;48050427;48432947;48747039;49572149;50486509;50694446;51312611;51496972;51712823;51714186;52034779;52111261;52992028;53232609;53233352;53239689;53330602;53519474;54075252;54378095;1633158;2604316;3934156;3934674;4261019;4815690;5456562;6993050;7015552;7015749;7091945;7228438;7411074;7430421;7430858;7587897;7589799;7603269;7771813;8239126;8419637;8684212;9912796;10054899;10187641;11272328;11643984;11644360;11898870;12048398;12425542;13336180;14259981;14937944;14938030;15062598;15063737;15891040;15891155;15999792;16020578;16652092;18720103;19542770;20037716;20037826;20038816;20058533;20403784;20408916;21131365;22431952;22460712;22686727;23238948;25489778;27338446;30901532;32165435;32444812;32486867;32648812;32649142;33258626;34179330;34179953;34180395;34783887;35990048;36141375;36380579;36381385;36399553;39123962;39124971;39142608;39143287;39513069;39683277;40041478;40041752;40097744;40141223;40203628;42759849;42827942;44981874;45767847;45768718;46234595;46275097;46595806;48674596;48675314;48675410;2576005;2940101;3483760;4091655;4242106;4261048;4991977;5021292;5235486;5455540;5808803;6072028;7093523;7136642;7357823;7590289;7887808;8239608;8506351;8597187;8597436;8684144;9912831;10054928;10057490;10464158;10464332;10598410;10951459;12264971;12425571;12427761;13211024;14260011;14422050;14927478;15734246;15736923;15947185;15949985;16020602;17703646;17703767;18796625;19084660;19542797;19544652;19925034;19925167;20039316;20190053;20190201;20375630;20403812;20404646;20409266;22459033;22459321;22686756;23240507;24812557;24912805;24912903;25489811;31213895;32169827;32444840;32445706;32486897;33258818;34181069;34377860;35990078;35992665;36367076;36382312;36401133;36532121;38968877;38969035;39066082;39084020;39084312;39084473;39514638;42827971;43722717;46275127;46959230;47324660;47333527;47347047;48588637;504586;2057807;3412227;4684445;4927197;4928481;7091008;10883547;11330980;11727266;12257853;12258455;12259278;13250193;13716565;14473827;14474007;16245746;16668788;16732301;16732488;16732790;16944931;17404399;17405318;17478931;17800837;18180677;18369680;19846655;19846839;19923875;21631696;21749953;21916221;22449229;22682778;22708833;22722807;22860408;23128149;24878214;24879107;25223169;25224355;25578768;25578917;26283555;27385672;28675491;29293861;29294070;29762432;30099889;30691660;30987173;31947467;33002399;33002992;33003459;33011755;33012327;33530435;33530612;34387046;34554808;35153912;35154143;36182470;36600700;36919277;36919626;38143954;38144264;38344902;38345507;38346771;38442227;38928865;39207109;39207978;39749998;40664010;40664346;40762444;41564110;43254612;44774375;44774450;45248577;48978902;48993311;50173251;51179349;52882450;506205;1692303;2059292;4686028;4929101;7191002;9650371;9806855;10869430;11136088;11645457;11727298;12259652;12920757;13113521;13116032;13251280;15706761;15707141;16388120;17478960;18180398;18941843;18984704;19039494;19925421;20327601;20748687;21633287;21687263;22033924;22219945;22451015;22649963;22860446;23799107;24081653;24879332;25519366;26283592;27784074;29055041;29446224;29455425;29456155;29485649;30691704;30987205;30989595;32218286;32218664;33811158;34684365;34684690;34728598;35033800;35603884;35611361;35611568;37562533;37562679;37916098;38442273;39208251;39677060;39750034;39774023;40036595;40142296;40684189;40713791;41021325;41021540;42025933;43489875;46078659;46119571;46788547;48980506;48994881;49775510;50685379;52883883;43480;736250;2206250;2206442;3255583;3312209;7313928;7371133;7371437;7818732;7822044;8450114;8663489;9004657;9004925;9005295;11493927;11497187;11884449;12118372;13243082;13322338;14611225;14612843;15211879;15605582;16361655;19686401;19720952;20423043;20512542;736279;736634;737597;3255623;3255918;3312241;4525719;4591410;4812626;5580449;5580640;5799108;7075648;7075760;7372521;7708328;10309372;11048612;11278475;11438171;11649908;11650088;11950696;11950744;12570545;12789262;12824751;12984335;12984433;13205463;13205645;14220256;14601011;14601146;14612816;15119363;15488097;18473591;2553730;2554195;2788042;2957936;5518979;5646657;5791408;5858365;6257360;8491669;8491737;10462839;11726414;12462734;12464389;12585540;12733835;12740560;12808122;12947134;12947552;13101152;13948533;14802113;14965658;14975253;14975623;16879601;19032750;21529785;21533635;21672471;21672795;21924801;22406545;23905175;23905378;24391274;24391416;25052999;25363629;25363757;26092146;26092591;26203640;26294291;26583596;27492139;28538182;28942102;32172729;2605680;2606445;2674859;2842738;2845053;3030140;3030538;3788995;3856588;4344740;5075091;5162789;5163027;5272395;5272468;5793015;5858394;5859952;6259310;6496490;7014543;7210716;8492021;11727988;12401358;12401513;12464743;12742005;16627740;16628012;16881186;17382220;17383151;18582164;18582963;21924996;21956275;22976695;22977601;24017530;24017783;24462616;25283248;26204687;26583465;27493600;28942130;31719944;31938125;2388955;3240973;3352765;4140805;6566258;6566405;8652691;8765665;9066724;9122512;9161046;9373814;9382297;9704878;10201393;11104358;11229338;11924140;12042292;14605966;15349729;15354048;15479634;15534995;16171791;16178651;16294241;17168998;17677859;18115517;18140137;18141071;18234679;18302621;18773591;18773731;20246237;20248338;20365939;20366556;20412116;20489467;20620604;20742734;21081709;21081910;21082131;21304593;21305033;21738429;21740639;22292337;22597155;23328166;24301097;24880620;25466255;26136463;26136751;27018937;27019647;27047928;27676893;29124529;30143279;30232585;30277139;30683824;30887564;32060276;32378723;32891872;33927577;35941389;35941649;36431709;36711091;37474217;40900625;40901964;41243760;41472800;41473982;42509957;42667658;44654559;46272806;46369578;50245615;51155119;51545953;51550704;51551137;4287195;4491907;4751965;5414682;5482155;5835379;6535589;7136023;7602253;7602457;8133157;8133424;8652720;8765244;9162627;9382328;9704911;9707822;9885933;10202977;10630964;11229370;12156066;12221559;12443938;12633895;12634311;13634932;14102104;14102412;14651350;14651997;14754548;15474451;15762265;16026228;16487917;16507981;17316736;17318994;17577134;17887868;17930580;18157548;18158617;18158729;19081343;19148013;19148311;19623585;20489499;20574041;20742769;20748920;20749090;20749236;20749411;21741129;22333932;22465635;22465757;22693844;22696838;22931070;23057357;23328494;23691081;24847174;25467836;25833263;26138158;26242075;26256548;26337050;29469862;30277046;30593792;30628669;31094490;32388100;33765063;35494216;39077787;40903385;43220871;43225623;46338917;46736530;49508730;50245501;51155149;53720660;1114687;2498721;3294786;4565845;5185396;6841775;7845924;9948883;11078899;12062840;12555966;12655688;14510238;15058070;16101209;16101471;16471004;17060464;17079976;17152481;19249626;19604267;19604442;19621607;19635000;19917296;19917620;19917858;19980429;20045655;20045754;20059121;20797266;20797619;20798066;22836801;22838045;23166752;25264297;25738453;25738692;25791747;26077826;26773869;27039693;27163829;27647752;27766940;31071087;31121133;31440726;31969459;32004200;32157210;35079268;35473962;35474983;36497065;40339473;40340215;40340625;41367930;2498526;3000916;3006122;4421133;4559652;4564701;4565534;6840250;8843170;9024536;9025130;9797895;9948851;11078870;11383893;12061259;12555641;12655316;13242485;14903504;15811015;16011090;16011212;16775516;17079937;17696225;17696743;18282844;18339803;18720649;18873461;19609895;19621571;19841760;19841913;20797237;21081811;22135730;22834481;22835523;22836079;22837323;24068044;25641616;25642412;25643979;27037818;27164355;27766910;28863011;28863159;29352607;30151360;31393585;31680276;32003460;32127975;32128097;35473932;36444058;36494864;36495660;38305170;38479531;40339444;41100569;41365754;2264172;2486873;3587906;4499962;4564956;4657485;4877071;4877237;5936775;5936939;6598807;6599017;8110659;8541396;8821137;8902980;9054995;9252359;9252517;9766845;9768665;10119889;10248610;10248763;10357021;10852750;10852928;10877933;11743568;11845362;12191220;12192144;13086122;13086813;13634485;14385557;14388826;14626253;14961456;15079608;15211893;15213100;15213323;15436342;15537611;15960694;16006527;16531015;16680716;17301792;17582819;17964240;18753027;19469007;19605773;19943386;19975610;20281885;20666096;20730885;20779134;20780064;20824272;20826191;22128756;23187994;24292439;24656564;24656931;25253446;25254940;26493085;26493535;27181613;27482473;27655076;27655222;27955626;28060628;28671846;28672853;29690406;30299534;30443759;31368262;32929350;33030067;33348236;35091363;38592537;38597369;38736419;38775541;38776088;38903818;39289407;40051861;40254145;40524582;41836695;41914005;41972855;42664036;42664373;43176687;43183049;43344260;2486903;3587938;4643569;7519078;8805314;8821171;9169152;10009904;10018529;10262820;10304144;10343166;10811609;10877963;11129869;11130455;11403929;11415938;11532662;11929584;12215194;12216235;13116849;13284163;14389615;15360584;15360889;15438661;15438882;15501509;15537443;15696168;16092340;16328411;17315835;17317113;17582850;17584248;17964278;18463784;18640620;19189085;19189203;19425999;19471217;20417599;21031567;22272377;23363128;23584314;23634573;24052522;24053638;24053894;24071043;24162188;24164915;24292468;24889791;25113159;25113727;25608777;26034472;26560610;27898136;28399749;28673312;28993329;29691973;30299566;30443791;31373604;32272760;32632742;32634907;32731606;33348268;33349501;33661388;36307708;36647893;36977054;38017540;38971585;39029885;39290651;39310976;40209706;40216402;40558994;40819105;40977960;41078417;41078927;41127284;41137340;41914034;41915548;41966601;41966952;42531069;42564872;42801478;42802050;42802328;43155912;43156043;43528767;43835373;43835491;499549;979565;992540;1023787;1640685;2082978;2810063;3165088;3410149;3410416;5451542;5571694;5822141;5823247;6788115;7136716;7278968;7502443;7502652;8698351;8698880;8700326;9624011;12498700;12544152;14295790;14296482;14883842;15403887;15404166;18877758;19359858;20065703;20066539;20260729;20424401;21846916;21847282;23498510;27503000;29416626;30499683;32034826;33885321;712024;1517197;1655388;1655689;2236949;2431424;2434496;2810092;4809600;4811646;4925495;5211117;5453111;5623547;6491058;6868918;7359399;7360679;7962343;7962598;8700678;9549284;10885428;12543463;14842152;14843258;14885400;18302479;19360089;20066833;20260759;20262462;22263712;23500124;24966521;27503032;29416658;32034979;33885350;1261051;1486325;3564060;3885985;4014799;4042613;4176041;4452048;4594210;4697186;4697841;4774954;4950291;4951298;8182331;8403440;8980960;9544144;9949322;10075993;10391248;10958975;12100996;12280206;12427629;12428243;12767111;13310455;13311647;13593025;13593847;13806341;14182275;14182979;14782886;15692287;15996848;16129225;16369520;17382126;18022864;18324852;19445511;19447558;19663276;20356612;20411095;20562443;20592367;20630894;20674889;20733161;20771312;20772172;22236761;22711182;22711418;22711689;22978967;23865105;24424293;24424429;24857357;25091153;25884454;26172577;26427757;26428382;26428543;26676288;26873478;26873626;27009910;27408571;27943404;28420051;28528547;29282221;29282598;29647375;29717377;29717631;29718520;29898452;31041327;32066065;33485056;33515784;1487912;2153848;3565371;3773169;4042645;4452077;4698901;4951926;6741874;6747380;7584225;8183932;8363995;8513139;9825381;9949351;10784298;12768650;13112350;13304503;13663260;13778376;14035862;14054693;14055088;14990379;14990442;16142461;16158006;16401436;17032110;17226455;17264061;17321650;17430718;17475204;17529669;17529823;17718689;17827429;17921970;18033415;18033591;18903578;19714045;20423903;20562471;20678365;20678577;20853233;21560947;22435209;22608895;22779000;22779996;23002806;23584670;23585065;24322368;24608143;24856663;25091184;25168798;25169023;25463486;25464040;27125315;27850114;28066973;28358021;28358249;29719085;29843950;29844483;29898483;29899409;30938745;30938860;31494336;32803002;33439656;33485088;33607993;34481000;874808;1914030;2460050;4892702;5395837;8331609;9220400;9286984;9413139;9606839;9774928;9775199;9775351;10115401;10592259;10829782;10830002;10849561;11061605;11257628;11257715;11356687;11356993;11799630;11800034;12316220;14024900;14483341;14522908;14523054;14988360;15046446;15221535;16097815;16098039;17497912;18124376;18295537;18504136;19020502;19380036;20239519;20240897;20448640;20757278;21243929;21589015;22312083;22802325;23525161;23525169;24596240;25001453;25001767;25002127;25150750;25695743;25946602;25947558;25948123;26188074;26263674;26653727;26929132;27524287;27687970;27688327;27688469;27798895;27800886;28067627;28682790;28814373;28814606;29069162;30156155;30182287;30230296;30250700;30252385;31282245;2461705;8331641;9319374;9323093;9395700;9395890;9820768;10100941;10115653;10146540;10169069;10206593;10206624;10348848;10820789;10820964;10848514;10848760;11364227;11801349;12316250;12318197;13144739;13632121;14075994;14522439;14522570;15220413;15463548;15708212;15728036;15729526;16195054;16195396;18264311;18504213;19020531;19379640;19987244;20016124;20268054;20450217;20498403;20498792;20910099;22802356;23403965;23404144;23526548;23656304;25002840;26788637;26788984;27224336;27518592;27520182;27524316;27798923;27802270;28027599;28030216;28073702;28163163;28682824;30127958;30252681;30335980;301599;1534819;1536586;1649342;515304;1039984;1384111;1537014;1586557;1650934;156172;271509;271580;271909;99230;318052;314459;317660;160686;161968;238509;228723;158388;159779;168899;13151;133479;52597;50257;68033;68065;68344;68447;68537;69957;18922;943;102;16726;49;228;19150;19179;14682;3384;3565;876;1903;2721;15609;18208;127;171;3887;3950;5369;7269;7934;8774;3044;17552;3650;4174;10471;10581;705;734;1;6569;1684;116;496;65;9823;2878;2910;195;2102;2247;1298;5646;7041;12961;13092;13430;13576;1582;2521;24354;26783;24385;25583;27433;6998;3793;17804;18105;1;307;61889;61919;4797;6392;17394;1;1;2363;293;331;1;374;1;1813;3955;20007;2221;9826;9963;6111;6145;249;278;4574;3779;127;1;408;876;4637;11576;11608;14212;15302;6084;2355;5640;13514;5000;1487;1518;2444;84;404;15333;16906;890;13409;986;678;1172;1367;930;2687;1;340;3939;14038;1948;8206;483;6254;6488;28;16439;16972;594;2109;304;304;1;456;2768;15315;15579;50;1;704;4348;10583;10793;2011;42326;43936;7402;32;23710;1;3728;1;5918;7438;5586;6100;7315;749;1546;4644;8210;3601;25033;26009;34594;114551;114983;36051;33366;203;235;1739;170522;2312;18502;32881;34948;35979;22716;76631;18067;29451;29480;18855;44653;44678;5237;24878;38615;9574;13549;20178;8244;3623;65216;65249;11954;121740;18870;20457;27638;1;52270;4603;4694;5856	2867766;5102497;5978615;6629258;6754478;9094400;9453014;9454437;10236127;10709462;10710528;11487647;11487823;13038849;13818955;13878674;15013337;15226025;16043308;16217005;17026277;17027063;17027524;17082359;18130821;18682359;18980970;19160263;19880308;20104271;20232233;20234116;20404797;20779946;20785062;20971831;20987225;20994792;21378341;21703676;21863668;21901354;22231260;22231447;22238096;23196705;23197455;23458555;23508766;26108384;26361297;26583581;26599293;26989438;27616001;29149407;29176005;29396761;29825292;31552488;32340362;32513946;32615155;32615235;32615531;32951683;33418556;33760006;34143964;34639603;34639717;36856374;37662458;37733493;37862184;40094112;40930906;41534711;41937264;42515069;42515394;42640041;42794591;43896193;45423090;45645335;46597384;46597621;46970668;47423778;48349119;48433147;48729852;52097764;53116436;53347400;54202633;54255237;54499946;55081235;55577323;56594991;56595192;56910192;57389493;57389626;57610497;57722563;57911259;57911845;58306388;58796336;59639568;59639799;59911998;59912207;60090522;60167060;61979217;62699591;63470406;63557613;2869016;5104072;5978908;5980015;7091771;7093009;7999868;8280820;8773001;9305550;9905710;9905807;9906431;11073009;11073157;11506526;11507347;12976784;13882333;14295884;14390616;14391784;14453294;15014932;15226055;15329813;15915999;15917438;16044911;16046044;16183142;16834665;16897924;17381819;17998845;18572057;18573259;18925358;19008685;19195213;19746225;19746714;19939373;20079802;20266332;20562467;20860373;21635331;21865259;22135837;22240112;22240709;23097955;23198334;23367758;23368081;23570014;23570161;26108603;26361325;26989937;27197191;27320343;27616751;27782598;29176042;29304039;29396790;29776721;29784787;30185417;30185706;30186286;30198087;30772188;30773268;31313753;31554070;32914706;33420134;34167810;34388224;36091480;37663323;37664013;37733897;37734083;37972402;37972942;38038063;41116298;41346880;41746665;42640749;43330946;43423196;45645440;46065267;46135006;46530011;46530238;47253636;47425010;47425524;48203497;48415790;48433877;48730032;48784108;48962909;49061089;52836824;53024432;53024551;53613858;53938239;53983129;54575819;55080076;55112432;55533887;55578631;55626063;55626316;55636644;55636897;56231231;56414337;57124478;57611506;57932221;58385677;58385949;59513935;60090733;60092938;60094735;60520893;60561345;60725813;60983579;63557638;63880213;3351804;4562199;7121898;7398473;7400206;7507530;7536092;8656165;9247911;9248084;10104062;10119857;10185753;10393198;10620603;10998014;11001315;11818827;11907356;12470472;14063501;14578173;14877043;15635726;16536336;17016465;17335355;17336611;17740609;17780004;19112827;19113132;19247171;19247855;19456094;19457998;20156651;20500422;20643407;20681511;20682755;20682880;21649463;21926341;22413853;22414838;22549815;22556191;22955646;23064684;23064826;23714354;23714841;23715765;24267545;24267840;25648990;26034248;26091513;26411966;26620437;26970476;27645433;27702115;27702633;27705234;27705358;27707949;27725702;27726176;27928885;28407251;28407342;28941009;29880320;30838473;30838568;30842563;31801809;32382960;32384606;32385979;32778006;32863320;32863847;32863954;35431191;39586652;39587234;39635847;39709769;39710632;40452831;40757974;42577181;42841259;42859523;43345025;45235573;45377468;45531495;45531997;45532852;45535226;46373951;46374194;48675836;49378099;50007388;50119343;50315477;50315973;50755956;50760183;51768429;53786361;53870043;53937423;54456869;54915765;55570349;55803873;56393141;56771777;57043844;58138309;58169326;65777113;65830807;66263662;68014548;68025773;70210001;70800881;70801040;71069761;71084195;71269169;71269329;72034510;72206778;73170395;73685479;73685529;73685579;73685629;73686229;73686578;4414630;4562446;4563334;7509128;7536534;7536953;7540154;8655933;8656027;9826666;9860344;10119889;10394767;10483060;10504897;10620337;10620419;11398342;11401222;11868682;11881292;11953726;12169391;12703742;12793911;14096982;15637234;15638909;15789231;16796798;17016502;17232652;17232850;17412567;17412714;17414761;17699886;17828461;17991818;18218517;18964950;19320907;19364883;19875414;19875613;20059852;20063142;20244790;20363189;20500980;20643436;20911691;21499727;21499871;21567343;21649588;21773079;21816838;21823387;22328463;22354879;22514812;22515219;22550332;22870586;23064734;23273186;24981735;25536680;25542809;25834870;25918517;26091650;26411980;26881097;26881345;27080371;27349005;27707978;27928914;28941040;29880742;29881813;31656624;31967504;31967841;32386011;34331074;34332003;34745174;34746018;39843303;40159110;40454425;40758008;41171093;42483407;42578383;42579466;43969075;44679844;44679984;44753214;45261297;45262005;45377500;45535840;46618309;48378160;50118017;50200819;50504080;50504156;51812725;52067028;53787934;53870075;54583388;54661298;54661468;54745284;55806108;56723664;57045438;57888944;58352369;58435628;58842781;58843858;59255873;59265291;59298129;59477589;60515781;65777142;68103746;68369983;68370363;71084406;72034532;73171978;73720504;32998;635669;637135;993022;1302062;1383657;1385102;1690692;2746605;2746753;2793842;2794260;3486539;4434856;4858518;4858600;4967912;5597426;6567942;6568007;7055759;7312713;7867098;7867528;7894072;8585877;8848425;9311338;9599037;9823443;10608842;11121166;11206065;11720857;11721098;12276985;12277880;12878208;14384904;17336880;18423322;18561920;20744323;20879333;21951541;23033576;24071399;24561624;25010194;25010504;25092797;25094276;25264015;25580047;25580248;25580375;25855353;25857147;25927711;26588529;26667301;26813451;27567382;29040797;29040989;29041268;30083503;30084247;30086539;30256088;30566347;30786900;31156324;31747818;31748122;32735454;32914527;32915824;33295902;33688345;33804937;36256113;39052253;39150104;39238034;39577478;39578314;40174995;41008112;41720878;41737097;42427041;43489710;43490007;44251562;44576487;45506867;45508652;45565006;45864804;45889340;46170235;47101408;48315101;49013813;49182959;49183945;49655314;49771965;49772443;49904824;50025042;50052829;50395301;50395609;50570043;50618148;50899255;51459937;52911084;53025555;53059836;53504517;53897798;54997084;55517897;55519504;55804383;33605;33894;1385131;2794293;3513785;3513894;3677644;4095644;4760340;4967940;5062578;5599030;5618568;5748001;6673781;7097863;7099442;8076209;8587456;8850037;8938204;9311650;9823765;9824581;9825552;10056470;10609873;10611431;11094356;11159032;11159268;11209344;11918859;12159317;12159705;12277908;12879668;16736063;17295996;17337157;17339593;17654659;19379520;20581885;20950444;21138284;21138578;21953134;24809707;24809831;25094307;25162925;25237258;25363299;25403979;25857176;26070493;26455488;26455911;26461801;26588562;26655135;26655478;26866161;26868991;27509631;27569726;29041299;30257685;30257971;31080377;32498064;33132117;33132363;33689149;33806508;34489501;36641757;37547892;38158813;38158915;39150278;39238060;39733858;41737127;42427053;42428128;43490036;44093849;44095393;45957293;46201781;46203478;46761700;46847595;46893315;47058176;47058315;49013841;49183976;49277484;49502296;50025071;50053331;50619748;50774076;50850187;50850318;51004950;51668052;52191845;52732628;53065026;55209491;55412779;55447830;55472660;55650000;55650411;55796932;55804766;56064677;56364926;56521717;56671152;710559;711403;1672324;2297102;3091623;3617980;3618662;4628528;4886485;4886613;6243723;7231830;8866307;8866580;9588934;10134452;10333182;10386906;10387830;12998064;13204095;13204702;14514705;14515086;14668918;14829890;14834627;15223394;17062808;19097740;19098295;19099487;19479360;19719840;19720094;21284071;21775042;22120768;22961422;23795257;23902975;24415319;24953282;25596345;25626416;25669940;25947860;26436829;26609779;26916112;26917923;26925824;26945946;27209017;28150774;28620959;28796918;28822507;29192718;29192899;29319141;29601879;29805318;29938377;31387130;31511722;31512717;32424481;32694808;32997661;33322076;33454649;34419966;34612759;35469495;35469810;36176354;36533396;37058599;37298755;37448346;38146004;39191567;39442874;39443004;42072448;42107904;42110148;42110751;42361984;43032054;44300299;44573017;44573192;44615527;44670260;45381235;45766170;45825423;47148504;47474515;48380630;48381556;48492945;48856164;49430311;49430423;49434546;3093219;3618698;3999552;6243936;6246562;7039464;9234706;9360602;9589136;9625772;10134484;10387860;10705236;11680632;11680871;11682287;11682549;12581260;13204732;13529492;13661052;14538833;15101319;15223418;15270283;17064388;18459547;19480938;22120558;22740627;23795289;24335892;24434769;24437493;24644688;24647222;25609169;25609366;26319615;26409272;26409377;26925859;26945652;26977213;27209288;28061917;28062037;28062040;28798372;28822539;29910741;29938417;30855012;31388714;32245162;32424912;32998429;33000456;33456236;33621090;33625018;34301612;35124846;36005015;36534959;38146035;38668926;38794567;39192611;39193933;39865689;42072761;42075860;42076837;42110784;43012748;44007739;44184950;44504532;44862143;44863059;44955846;45887482;45887834;46417457;46417752;47474977;47694784;47907090;48381591;49434584;124267;1491278;1491410;3048252;3049895;3778552;3779238;4493271;6454376;9571650;9571923;9636270;9829741;9947962;11028844;11685028;13466286;13779722;13779982;15718040;15718497;15720097;19675441;20096954;20286646;21014604;21860894;22399041;22994392;24044273;24044386;24101513;24226736;24734981;24735024;24735142;24759723;25517057;25753586;25907480;26013909;29797291;30438071;30832173;31137145;31738758;32381482;33206710;33573225;34377428;34639916;35423094;35674467;35675362;35728973;38755010;39638643;39960225;40508588;40822952;40975473;40999246;41523962;42505934;43133993;43222809;43612584;43829578;44671729;45223799;45620791;45621419;46086573;46397976;46516855;125866;3049924;3779268;3960401;3969965;4040586;4042838;4302695;6455951;7699026;9281130;9437344;11066050;11225120;11225478;11469771;13342990;13785558;15720129;15910343;16300841;19116048;19675473;20096986;20479830;22315734;23019613;23133885;23281636;24079165;24412285;25164864;25908404;26239584;28003364;28479156;28479511;28914209;29182874;29848752;29849434;30102279;30452621;30452718;30840998;30859416;31137598;31138666;31740110;32378586;32524368;33360137;33452239;34149633;34641511;35423124;35485005;36029837;37835689;38306052;39638880;39639185;39744958;39758714;39759179;39759606;40048629;40347588;40347713;40633808;40822853;40822983;40999283;41166416;41498884;41556666;41860928;41861081;43135045;43136097;43136335;43138053;43224211;43612618;44306377;44999811;45923978;46399527;47448561;49776059;49777469;49796276;62245;71199;900915;1206670;1238594;1375328;1764437;2583708;2738430;3640984;3885661;3976033;4133334;4932275;5080927;5170691;5266020;5476339;6015610;6015744;6079436;6154258;6182130;6959946;6960280;7417479;9282819;9815082;11514871;11515900;11538568;12169892;12193126;12343365;12343512;12368098;12790551;14264093;14265542;15464465;15673738;16392840;16757868;20095965;21184279;22219394;22388695;23940229;24050852;24916413;24916560;26196239;26674864;27259484;27607242;27607835;28345636;28345853;29275521;29544353;29546709;29549813;30116038;30220459;30226045;31356663;34549314;34549634;35059225;35301733;35302626;37823757;37823882;39726919;39729684;40731532;40768285;41788453;42732841;42869427;42870801;43273188;43541428;43863046;44446045;44447112;44912743;44990011;44990136;45071964;45302527;45890695;46091582;46368388;46805283;47467723;47637025;48355604;48709488;49158130;49329416;49373330;49532367;49667200;50146560;50146827;52194563;52697527;52700076;52700414;54318697;54424004;54641568;54643357;55081576;55114420;56387393;56987059;57066677;57314998;57573289;57837123;58002058;58054519;58054908;58254414;59746185;60507482;60913318;60913450;355331;832775;1237009;1380271;1762148;1764408;1793508;1817842;2484416;3304650;3304862;3390928;3391035;3769789;4133303;4458885;4459231;4459920;4636014;4930316;5467785;5475841;5476316;5508355;5515934;5904624;5904981;6393112;9282786;11538539;12168294;12405357;12405475;12423520;12815809;12970047;13494197;13536556;13538042;14263918;14433399;15047643;15047810;15048150;15256458;15257827;15259254;15259692;15672138;15693448;15732920;17192188;17839809;18218806;18671260;19964664;20786057;20788041;21436192;21440285;24049296;25398690;28375785;29004285;29238370;29275492;29548221;30114431;31050460;31188095;35301342;36934386;39729652;40719312;40768250;41222445;41332657;41728447;42572676;42613408;42613687;42869101;43286631;43861487;44094011;44094577;44355508;44910643;44912713;45551318;47636996;47644422;47907367;47908730;47909326;47910133;48109649;48109914;48355515;48504770;48528714;48700842;48701572;49328938;50691371;51095764;52697113;54245836;54298647;54306810;54318637;54526039;54585204;54697418;55079985;55114391;56262954;56265923;56383525;56386516;56387362;57023795;57614664;58093044;59004039;59744595;209574;321991;411661;1101055;1881290;2378843;2801977;3033823;3899573;4167602;5890562;6706707;6707940;6801086;6879371;6963378;7354322;8417509;8853627;9779571;10244109;10244329;11016516;11173471;11173809;11808503;11913246;11950311;12148698;12148845;12370541;12370609;12370804;12984241;13581761;13708383;13708742;14093476;14093769;14269479;14453344;14878827;14880050;15120522;15120835;15388030;15620327;15674357;16273124;16368399;16368908;16529936;16837752;16839349;17594057;17594419;17734945;18687589;18728744;18881408;19188625;19188837;19322423;19514614;19515035;20303550;20303747;20533648;21109626;21849015;21849171;21857305;21938056;22258240;22790962;23327425;24282649;24284182;25707218;25749116;25750526;26028666;26030991;26366886;26836546;26836948;26875810;28616541;29475338;29475846;29476135;29506243;31761005;34158824;34184236;34563616;36279791;36316178;37703839;37703863;37798467;38458287;40181888;42410478;320229;1881251;2446134;3457142;4165845;4167569;4170038;4295472;5498651;5704317;6586721;6995262;7352069;7354293;8852924;8853598;11184434;11372198;11722998;12609731;13828052;13927262;13927789;13927981;13927979;14050986;14051350;14304359;14745754;15046779;15106711;15106972;15205906;15205976;15534959;15568886;15674001;15674325;16528336;16837542;17361033;17487669;17487830;17734913;18879831;19120680;19120877;19372745;19838111;19838259;20842275;20842683;21857467;21857740;21937921;21939176;22683635;22683719;22772146;22772409;22902057;23325236;23327395;24282427;26027894;26835366;26875058;26875781;28431624;28492850;28777907;29015804;29659958;31308209;31308469;31758684;33304887;33307541;33328640;33329478;33422609;33422747;34158791;35496424;36735714;36735769;36735963;37100333;37796872;38125524;38387153;38387265;38807166;40714843;76702;675733;677290;767179;2074268;2297190;2407105;3490040;3963005;4404446;4405115;5139711;5287953;5297471;5451480;5451812;5452789;5464576;5570987;6665567;7875175;9815355;9816640;11285531;13359329;13359748;15226086;15257664;16024725;16024983;16025537;16217087;16358308;17047789;17048125;17144775;18975412;19429076;19725839;19875356;21828801;22214321;23447934;23770243;23770453;23778184;23780748;24678176;24890405;25357485;25370293;25405074;25445092;25595251;25598299;25729662;25731891;25830002;27799079;28360979;28464641;28848907;29510815;29849120;29849297;30319800;30775730;30778083;30924979;31414975;31735692;32014772;32195725;32393598;33317111;33319026;33319350;33371839;33604981;33965491;34422184;34470932;34505146;34581408;34986024;35015670;35016090;35663094;35851017;35851138;36090400;36090447;36296918;39104163;39810133;39810291;40119104;40823813;40951415;41768237;42267346;42629962;42725033;43600569;45261303;45261594;46659727;46953711;47035991;48726813;49241709;49822930;50404428;50724253;50724368;51184230;51185454;51978855;55744207;93476;678591;1525240;1792041;2819205;2929099;3964061;3964568;4063011;5065204;5065325;5070616;5070982;5140338;5141061;5297501;5315790;5318181;5318432;5452821;5464606;5571017;6665594;9816669;11285778;11289760;12473072;12473695;13359780;13663684;13663909;15000496;15259103;16359659;16360208;17493660;17843652;19429547;19432293;19727342;20743593;20744780;21828894;21829215;21860424;22214208;22290218;22388065;24065731;24123144;24123395;25260527;25325225;25359079;25370322;25446666;25513559;25595475;25597643;25598331;25731927;25784082;25830527;25834278;26375861;26377609;26395194;26922634;27252878;27794345;27878739;28361010;29096368;29097888;29511832;29512248;29513978;29813592;30320962;30321053;30778120;31023096;31027486;31027843;31801078;31989418;32014804;32195921;32398789;32541734;33344732;33344996;33373150;33967091;34043149;34043300;34047039;34371965;34422213;34506729;35709801;35990916;37198034;39105548;39106038;40095694;40120704;40317200;40330598;40538471;40818307;41768552;41769364;42267375;42333335;42725062;44529270;44530793;44911986;45595315;46953742;47913261;48603910;49617939;49824520;51980444;53773032;55771650;101982;103596;4202539;4351098;5665124;5743819;5747288;5944179;5944548;5960811;7842409;9362042;9366441;9451369;9500520;12203700;12856744;19049310;19058937;19187865;19879571;20899826;20900272;22024548;22075746;22625596;22700237;22721364;23510485;23769248;23819417;23903328;24487386;24502995;24503511;26283721;28221252;31173195;33356564;34828755;35813227;36066047;39359219;39771440;39878427;40338961;40351203;40772397;41461363;42066397;42168855;42169443;42205793;42206268;42487106;43248355;44552317;44656493;46470914;46787512;46810514;46868285;47359910;47635958;47652246;47665463;47773125;47773314;47966006;48025522;49745501;49874643;50486767;50525165;50630762;50636152;51712007;51712749;51713107;51714185;51733279;52111326;116189;4202579;4351127;5666682;5747323;5960844;7843996;9366471;9451403;9501877;12203732;12857028;12857084;17142496;18805220;19599334;19711600;19880424;19881495;19883142;20138298;20752890;20753000;20848586;20849210;22076497;22078237;22079077;22493886;22494113;23268707;23662870;23770841;23904925;24455012;24487622;26283754;29279903;29753221;31173453;31173536;33357338;34688926;34829011;35813577;36067647;38907667;39091579;39787325;39790568;39790912;39868388;40351276;40773339;40773622;41823016;42067011;42067770;42092730;42131680;42169208;43647990;44287103;45088323;45524836;46022205;47203795;47361383;47361859;47490254;47966640;48050652;48433049;48747232;49572274;50486595;50694589;51312679;51497132;51712864;51714216;52034987;52111399;52992227;53232794;53233585;53239763;53330681;53519499;54075522;54378276;1633236;2605272;3934233;3934843;4261047;4815771;5456695;6993166;7015718;7015892;7093522;7228553;7411175;7430502;7431046;7588848;7590288;7603649;7771929;8239352;8419811;8684307;9912830;10054927;10187872;11272378;11644063;11644516;11899113;12048493;12425570;13336278;14260010;14938023;14938143;15062651;15063827;15891152;15891353;15999867;16020753;16652213;18720230;19542796;20037794;20037999;20039315;20058634;20403811;20409265;21131446;22431969;22460862;22686755;23240506;25489810;27338767;30901650;32165694;32444839;32486896;32649090;32649276;33258804;34179657;34180391;34181068;34783898;35990077;36141723;36381039;36382311;36401132;39124975;39125771;39142789;39143551;39514637;39683687;40041565;40042033;40097770;40141341;40203682;42759930;42827970;44981956;45767951;45768958;46234790;46275126;46595883;48675064;48675420;48675528;2576294;2940241;3483812;4091774;4242179;4262640;4992103;5021381;5235593;5455713;5808983;6072260;7093555;7136921;7357921;7590323;7887823;8239797;8506480;8597264;8597490;8684232;9914397;10056121;10057877;10464222;10464456;10598587;10951636;12265102;12426750;12428183;13211142;14260683;14422301;14927668;15734323;15737015;15947285;15950189;16020792;17703737;17703878;18796721;19084778;19543463;19545574;19925073;19925257;20039345;20190172;20190314;20375838;20404644;20404762;20409295;22459289;22459459;22688320;23240535;24812570;24912899;24913163;25491390;31214069;32170493;32445708;32445821;32487408;33259027;34181100;34378396;35990497;35993814;36367251;36382339;36401163;36532347;38969039;38969210;39066294;39084038;39084354;39084634;39514665;42829568;43722938;46276725;46959385;47324784;47333651;47347171;48589954;505860;2059291;3412417;4686027;4928155;4929100;7091170;10884037;11331293;11727297;12258301;12259136;12259651;13250836;13716633;14473978;14474336;16245997;16669017;16732504;16732531;16732864;16945257;17404477;17405410;17478959;17801032;18180824;18369758;19846832;19846923;19925420;21633286;21750068;21916463;22449398;22682830;22708890;22722864;22860445;23128389;24878309;24879331;25223528;25224588;25578845;25579207;26283591;27385829;28675636;29294047;29294273;29762474;30099938;30691703;30987204;31947716;33002522;33003198;33003501;33011902;33012587;33530613;33530769;34387339;34554922;35154119;35154356;36182491;36600816;36919416;36919763;38144241;38144410;38345131;38345812;38347418;38442433;38929092;39207978;39208250;39750033;40664345;40664585;40762598;41564227;43254779;44774454;44774652;45248662;48980505;48994880;50173553;51180389;52883883;506409;1692557;2059320;4686056;4929131;7191186;9650710;9807140;10869588;11136322;11645531;11728864;12259678;12920943;13113557;13116182;13251438;15707141;15707438;16388233;17480461;18180553;18942145;18984959;19039703;19925452;20327617;20749136;21633320;21687659;22034196;22220089;22451125;22649985;22862033;23799189;24081764;24879366;25519445;26284865;27784141;29055178;29446588;29455640;29456346;29485777;30692067;30988001;30990396;32218490;32218785;33811282;34684686;34684809;34728857;35034139;35604141;35611533;35611645;37562672;37562712;37916275;38442539;39208280;39677169;39751615;39774102;40036840;40142385;40684315;40714021;41021477;41021635;42025994;43490106;46079261;46119698;46788649;48980536;48994909;49775672;50685585;52884008;43594;736278;2206399;2206625;3255622;3312240;7313990;7371438;7372351;7820060;7822259;8451403;8663530;9004703;9005018;9005328;11494055;11497225;11884543;12118430;13243232;13322498;14612815;14612916;15212021;15605637;16361710;19686546;19721087;20423215;20512727;736632;736840;738900;3255899;3256094;3313835;4525919;4591483;4812748;5580626;5580935;5799223;7075768;7075888;7372674;7708417;10309650;11048627;11278576;11438197;11650032;11650223;11950755;11950903;12571431;12789390;12825018;12984351;12984476;13205636;13205807;14220330;14601147;14601190;14612846;15119437;15489400;18473656;2553892;2554307;2788283;2958208;5519039;5646859;5793014;5858393;6259309;8491737;8492020;10463021;11727987;12463966;12464742;12585691;12733980;12742004;12808178;12947164;12947768;13101489;13948755;14802302;14965745;14975473;14975711;16881185;19032961;21530103;21533757;21672484;21672898;21924996;22406573;23905338;23905462;24391412;24391610;25053221;25363696;25363932;26092396;26092693;26204301;26294439;26583688;27493551;28538432;28942129;32172795;2605771;2606565;2675102;2843020;2845207;3030360;3030681;3789196;3856620;4344789;5075201;5163024;5163121;5272462;5272520;5793050;5859950;5860019;6259340;6496530;7014676;7210786;8492049;11728014;12401504;12401645;12464771;12742033;16627995;16628200;16881226;17382397;17383308;18582645;18583043;21925073;21956451;22976987;22977829;24017775;24017867;24462717;25283591;26204815;26583589;27493705;28943723;31720092;31938222;2389184;3242021;3353251;4140926;6566365;6566543;8652719;8765733;9066927;9122656;9162626;9373876;9382327;9704910;10202976;11104734;11229369;11924332;12042658;14606239;15350035;15354213;15479777;15535096;16172160;16178796;16294334;17169138;17677950;18115696;18140508;18141169;18234745;18302724;18773709;18773839;20246419;20248356;20366165;20366686;20412208;20489683;20620750;20742768;21081844;21081925;21082206;21304714;21305193;21739531;21741128;22292424;22597349;23328492;24301162;24880846;25467835;26136643;26138157;27019079;27019777;27048076;27676967;29124762;30144211;30232720;30277191;30683961;30887716;32060350;32378886;32891989;33927696;35941624;35942571;36431978;36711157;37474431;40900792;40903384;41243869;41473982;41474063;42510173;42667977;44654693;46273058;46369593;50245746;51155148;51546213;51550851;51551261;4287501;4492052;4752099;5414785;5482409;5835479;6535672;7136126;7602311;7602491;8133263;8133616;8654318;8765589;9162655;9383918;9706437;9707868;9886053;10203018;10631313;11230957;12156192;12221848;12444127;12634245;12634511;13635191;14102366;14102696;14651453;14652201;14754726;15474521;15762378;16026337;16488098;16508195;17316872;17319464;17577393;17888011;17930712;18157603;18158630;18158972;19081682;19148297;19148402;19623848;20491088;20574232;20744369;20748934;20749131;20749379;20749454;21741157;22334042;22465724;22465944;22693897;22696934;22931263;23057433;23328547;23691273;24847319;25467865;25833476;26138189;26242270;26256691;26337130;29469948;30277376;30593943;30628803;31094703;32388124;33765197;35494433;39077930;40903419;43221098;43225667;46339240;46736620;49508852;50245601;51156726;53720758;1115026;2498760;3294864;4566058;5185585;6841809;7846047;9950482;11080492;12062870;12555998;12655732;14510568;15058167;16101461;16101594;16471317;17060591;17081564;17153912;19249758;19604295;19604461;19623194;19635247;19917369;19917639;19917953;19980456;20045736;20045835;20059133;20797349;20797631;20798270;22836830;22838074;23166776;25264350;25738700;25738811;25792033;26077930;26774087;27039742;27163907;27647889;27768533;31071235;31121334;31440846;31969748;32004243;32157623;35080005;35474986;35475402;36497096;40339884;40340636;40341489;41367958;2498719;3001464;3007153;4421173;4559983;4565208;4566033;6841774;8843318;9024635;9026583;9797992;9948882;11078898;11383992;12062839;12555747;12655683;13242650;14903690;15811403;16011163;16011311;16775610;17079975;17696496;17696873;18283122;18339918;18720789;18873763;19609977;19621606;19841805;19841932;20797436;21081936;22135908;22834812;22836050;22836800;22838044;24068122;25642288;25642642;25644074;27039397;27164432;27766939;28863083;28863331;29352782;30151488;31393648;31680397;32003969;32128058;32128252;35473961;36444235;36495050;36497064;38305385;38479972;40339472;41100691;41367350;2264698;2486902;3587937;4500081;4565862;4657646;4877233;4877373;5936807;5936966;6598818;6599111;8110946;8541480;8821170;8903528;9055177;9252427;9252548;9767084;9769028;10120023;10248620;10248818;10357205;10852785;10853008;10877962;11743688;11845473;12191397;12192229;13086162;13086987;13634610;14386114;14389614;14626269;14961600;15079660;15212161;15213135;15213411;15436539;15537925;15960762;16006671;16531175;16680772;17302009;17582849;17964277;18753038;19470471;19605855;19943563;19975792;20282096;20666193;20731200;20779284;20780131;20824417;20826351;22128861;23188224;24292467;24656906;24657190;25253573;25255057;26493127;26493985;27181861;27482679;27655107;27655233;27955842;28060701;28672547;28673311;29691972;30299565;30443790;31368632;32929426;33030168;33348267;35092011;38593255;38597499;38736429;38775631;38776342;38903924;39289627;40051926;40254236;40525208;41837012;41914033;41973034;42664370;42664569;43176811;43183920;43344323;2488508;3588676;4643691;7519263;8805500;8822425;9169216;10009981;10018567;10264382;10304270;10343177;10811841;10879537;11130185;11130640;11404021;11416274;11532880;11929685;12215223;12216381;13117051;13284263;14389642;15360885;15361233;15438696;15438896;15501698;15537601;15696369;16092577;16328664;17316134;17317182;17584089;17584595;17965876;18464338;18640782;19189121;19189222;19426152;19471384;20417868;21031774;22272435;23363209;23584424;23634896;24052619;24053746;24054092;24071170;24162239;24165161;24293633;24889985;25113414;25113892;25608864;26034614;26560984;27898182;28399814;28673343;28993380;29692001;30301159;30445350;31373821;32272891;32633031;32635190;32732860;33349502;33349801;33661457;36307798;36648000;36977265;38017728;38971604;39030355;39292050;39311094;40209871;40216639;40559082;40819175;40978054;41078514;41079097;41127406;41137358;41915372;41915679;41966646;41967191;42532090;42565892;42801501;42802303;42802428;43156043;43156090;43528862;43835482;43835578;499705;979734;992737;1024280;1640948;2083214;2810091;3165124;3410366;3410484;5453110;5571815;5822167;5823489;6788153;7136834;7279094;7502628;7502875;8698583;8699885;8700677;9624104;12499184;12544325;14296059;14296818;14885399;15404160;15404559;18878244;19360088;20066533;20066832;20260758;20424464;21847158;21847419;23500123;27503031;29416657;30501031;32034980;33885349;712157;1517489;1655596;1655818;2237248;2431725;2434649;2811190;4809694;4811815;4925617;5211227;5453147;5623633;6491076;6869089;7359468;7360942;7962406;7962703;8700706;9549425;10885559;12543562;14842379;14843375;14885429;18302619;19360118;20066862;20261111;20263706;22264896;23500164;24966676;27504620;29418239;32035167;33886920;1261142;1487911;3564331;3886841;4014829;4042644;4176220;4452076;4594625;4697821;4698900;4774977;4951243;4951925;8183931;8403542;8982387;9544428;9949350;10076073;10391382;10959053;12101085;12280385;12427671;12428344;12768649;13310650;13311807;13593151;13593948;13807651;14182368;14183168;14783038;15692437;15996943;16129344;16369870;17382400;18023063;18324969;19446423;19448245;19663453;20356719;20411220;20562470;20592468;20631095;20674909;20733312;20771430;20772358;22236828;22711417;22711655;22711743;22979061;23865425;24424355;24424442;24857430;25091183;25884693;26172648;26428055;26428450;26428554;26676381;26873544;26873832;27010183;27408684;27943463;28420434;28528706;29282598;29282615;29647458;29717475;29718139;29719084;29898666;31041424;32066165;33485087;33516103;1487940;2154048;3565587;3773198;4044251;4453672;4698931;4951957;6742076;6747456;7584432;8183962;8364088;8513396;9825458;9950887;10784456;12768682;13112618;13304644;13663342;13778555;14036230;14054944;14055318;14990460;14990550;16142732;16158249;16401570;17032202;17226565;17264331;17321779;17430785;17475434;17529731;17529902;17718986;17827760;17922015;18033588;18033781;18903684;19714129;20424042;20564059;20678565;20678762;20853401;21561122;22435291;22609222;22779102;22780046;23002948;23585048;23585181;24322583;24608390;24856894;25092716;25168993;25169058;25463666;25464156;27125473;27850325;28067136;28358248;28358381;29719116;29844034;29844519;29898959;29900525;30938819;30938921;31494409;32803093;33439898;33486665;33608156;34481121;874991;1914481;2460214;4892805;5395879;8331640;9220485;9287204;9413227;9606912;9775104;9775218;9775368;10115566;10592318;10829997;10830226;10849664;11061747;11257712;11257987;11356859;11357250;11800032;11801348;12316249;14026453;14483422;14522929;14523092;14988414;15046769;15221604;16097956;16098203;17497982;18124691;18295787;18504374;19020530;19380133;20239864;20240923;20450216;20757377;21244016;21589061;22312264;22802355;23525191;23526547;24596384;25001674;25002127;25002839;25150991;25695894;25946778;25947867;25948147;26188230;26264177;26653883;26929278;27524315;27688266;27688457;27688516;27798922;27800945;28067705;28682823;28814548;28814678;29069401;30156241;30182454;30230381;30251990;30252680;31282340;2461902;8333226;9319464;9323183;9395846;9396035;9820904;10101077;10115747;10146698;10169208;10206633;10206961;10349148;10820955;10821288;10848746;10848828;11364714;11801380;12316616;12319376;13144933;13632252;14076145;14522573;14522795;15220789;15463639;15708223;15728075;15729567;16195082;16195557;18264512;18504401;19022091;19379843;19987300;20016197;20268232;20450248;20498789;20498916;20910217;22803920;23404123;23404260;23526577;23656618;25002868;26788792;26789369;27224437;27518812;27520248;27525888;27800409;27802308;28027717;28030351;28073814;28164285;28684392;30129179;30252711;30336055;301686;1535972;1537013;1650933;515375;1040160;1384238;1537046;1586616;1650961;156316;271582;271908;271948;99536;318085;315646;318051;161967;161996;238841;228953;159965;159997;169090;13264;133567;53100;50853;68064;68365;69579;68545;68565;70066;19110;1065;674;16874;222;1412;19178;20737;15081;3405;3579;1496;2381;2767;15860;18304;185;312;3968;4058;5570;7936;8345;8899;3239;17695;3822;4363;10587;10689;910;1564;661;6899;1807;162;656;341;9968;2909;4011;290;2204;2311;1947;7227;7252;13095;13317;13451;13614;1721;2532;24384;27432;24608;26776;27464;7171;3891;18104;18133;257;638;61918;62176;6391;6422;17576;214;131;2424;331;465;249;653;657;1991;4161;20070;2484;10144;10176;6144;7611;277;752;4703;3880;368;264;681;1424;4713;11607;12010;14678;15842;6182;2421;5716;13592;5201;1701;1994;3560;153;587;16905;16935;1160;13520;1085;838;1218;1538;1201;2821;287;602;3989;14305;2025;8512;724;6378;6552;106;16523;17008;2108;2138;437;437;364;697;2849;15576;15660;798;372;814;4514;10790;11124;2092;43935;43964;7511;507;23823;141;3876;436;7107;7709;5959;7314;7347;1545;1577;5114;9219;3826;25146;26104;36050;114657;115100;36084;33436;234;1629;1919;170698;2501;18653;33277;35978;36006;23118;76833;18202;29479;29910;18897;44677;45192;5909;25025;38733;9749;14309;20276;8431;3675;65248;66003;12066;122107;20456;20486;27677;685;52730;4674;5855;5883	-;-;-;-;-;-;-;-;-;-;-;-;-;-;-;-;-;-;-;-;-;-;-;-;-;-;-;-;-;-;-;-;-;-;-;-;-;-;-;-;-;-;-;-;-;-;-;-;-;-;-;-;-;-;-;-;-;-;-;-;-;-;-;-;-;-;-;-;-;-;-;-;-;-;-;-;-;-;-;-;-;-;-;-;-;-;-;-;-;-;-;-;-;-;-;-;-;-;-;-;-;-;-;-;-;-;-;-;-;-;-;-;-;-;-;-;-;-;-;-;-;-;+;+;+;+;+;+;+;+;+;+;+;+;+;+;+;+;+;+;+;+;+;+;+;+;+;+;+;+;+;+;+;+;+;+;+;+;+;+;+;+;+;+;+;+;+;+;+;+;+;+;+;+;+;+;+;+;+;+;+;+;+;+;+;+;+;+;+;+;+;+;+;+;+;+;+;+;+;+;+;+;+;+;+;+;+;+;+;+;+;+;+;+;+;+;+;+;+;+;+;+;+;+;+;+;+;+;+;+;+;+;+;+;+;+;+;+;+;+;+;+;+;+;+;+;+;+;+;+;+;+;+;+;+;+;+;+;+;+;+;+;+;+;+;-;-;-;-;-;-;-;-;-;-;-;-;-;-;-;-;-;-;-;-;-;-;-;-;-;-;-;-;-;-;-;-;-;-;-;-;-;-;-;-;-;-;-;-;-;-;-;-;-;-;-;-;-;-;-;-;-;-;-;-;-;-;-;-;-;-;-;-;-;-;-;-;-;-;-;-;-;-;-;-;-;-;-;-;-;-;-;-;-;-;-;-;-;-;-;-;-;-;-;-;-;-;-;-;-;-;-;-;-;-;-;-;-;-;-;-;-;-;-;-;-;-;-;-;-;-;-;-;-;-;-;-;-;-;-;-;-;-;-;-;-;-;-;-;-;-;-;-;+;+;+;+;+;+;+;+;+;+;+;+;+;+;+;+;+;+;+;+;+;+;+;+;+;+;+;+;+;+;+;+;+;+;+;+;+;+;+;+;+;+;+;+;+;+;+;+;+;+;+;+;+;+;+;+;+;+;+;+;+;+;+;+;+;+;+;+;+;+;+;+;+;+;+;+;+;+;+;+;+;+;+;+;+;+;+;+;+;+;+;+;+;+;+;+;+;+;+;+;+;+;+;+;+;+;+;+;+;+;+;+;+;+;+;+;+;+;+;+;+;+;+;+;+;+;+;+;+;+;+;+;+;+;+;+;+;+;+;+;+;+;-;-;-;-;-;-;-;-;-;-;-;-;-;-;-;-;-;-;-;-;-;-;-;-;-;-;-;-;-;-;-;-;-;-;-;-;-;-;-;-;-;-;-;-;-;-;-;-;-;-;-;-;-;-;-;-;-;-;-;-;-;-;-;-;-;-;-;-;-;-;-;-;-;-;-;-;-;-;-;-;-;-;-;-;-;-;-;-;-;-;-;-;-;-;-;-;-;-;-;-;-;-;-;-;-;-;-;-;-;-;-;-;-;-;-;-;-;-;-;-;-;-;-;-;-;-;-;-;+;+;+;+;+;+;+;+;+;+;+;+;+;+;+;+;+;+;+;+;+;+;+;+;+;+;+;+;+;+;+;+;+;+;+;+;+;+;+;+;+;+;+;+;+;+;+;+;+;+;+;+;+;+;+;+;+;+;+;+;+;+;+;+;+;+;+;+;+;+;+;+;+;+;+;+;+;+;+;+;+;+;+;+;+;+;+;+;+;+;+;+;+;+;+;+;+;+;+;+;+;+;+;+;+;+;+;+;+;+;+;+;+;+;+;+;+;+;+;+;+;+;+;+;+;-;-;-;-;-;-;-;-;-;-;-;-;-;-;-;-;-;-;-;-;-;-;-;-;-;-;-;-;-;-;-;-;-;-;-;-;-;-;-;-;-;-;-;-;-;-;-;-;-;-;-;-;-;-;-;-;-;-;-;-;-;-;-;-;-;-;-;-;-;-;-;-;-;-;-;-;-;-;-;-;-;-;-;-;-;-;-;-;-;-;-;-;-;-;-;-;-;-;-;-;-;-;-;-;-;-;-;-;+;+;+;+;+;+;+;+;+;+;+;+;+;+;+;+;+;+;+;+;+;+;+;+;+;+;+;+;+;+;+;+;+;+;+;+;+;+;+;+;+;+;+;+;+;+;+;+;+;+;+;+;+;+;+;+;+;+;+;+;+;+;+;+;+;+;+;+;+;+;+;+;+;+;+;+;+;+;+;+;+;+;+;+;+;+;+;+;+;+;+;-;-;-;-;-;-;-;-;-;-;-;-;-;-;-;-;-;-;-;-;-;-;-;-;-;-;-;-;-;-;-;-;-;-;-;-;-;-;-;-;-;-;-;-;-;-;-;-;-;-;-;-;-;-;-;-;-;-;-;-;-;-;-;-;-;-;-;-;-;-;-;-;-;-;-;+;+;+;+;+;+;+;+;+;+;+;+;+;+;+;+;+;+;+;+;+;+;+;+;+;+;+;+;+;+;+;+;+;+;+;+;+;+;+;+;+;+;+;+;+;+;+;+;+;+;+;+;+;+;+;+;+;+;+;+;+;+;+;+;+;+;+;+;+;+;+;+;+;+;+;+;+;+;+;+;+;+;+;+;+;+;+;+;+;+;+;+;+;+;+;+;+;+;+;+;+;+;+;+;+;+;+;+;+;+;+;+;+;+;+;+;+;+;+;+;+;+;+;+;+;+;+;+;+;+;+;+;+;+;+;+;+;+;+;+;+;+;+;+;+;+;+;+;+;+;+;+;+;+;+;+;+;+;+;+;+;+;+;+;+;+;+;+;+;+;+;+;+;+;+;+;+;+;+;+;+;+;+;+;+;+;+;+;+;+;+;+;+;+;+;+;+;+;+;+;+;+;+;+;+;+;+;+;+;+;+;+;+;+;+;+;+;+;+;+;+;+;-;-;-;-;-;-;-;-;-;-;-;-;-;-;-;-;-;-;-;-;-;-;-;-;-;-;-;-;-;-;-;-;-;-;-;-;-;-;-;-;-;-;-;-;-;-;-;-;-;-;-;-;-;-;-;-;-;-;-;-;-;-;-;-;-;-;-;-;-;-;-;-;-;-;-;-;-;-;-;-;-;-;-;-;-;-;-;-;-;-;-;-;-;-;-;-;-;-;-;-;-;-;-;-;-;-;-;-;-;-;-;-;-;-;-;-;-;-;-;-;-;-;-;-;-;-;+;+;+;+;+;+;+;+;+;+;+;+;+;+;+;+;+;+;+;+;+;+;+;+;+;+;+;+;+;+;+;+;+;+;+;+;+;+;+;+;+;+;+;+;+;+;+;+;+;+;+;+;+;+;+;+;+;+;+;+;+;+;+;+;+;+;+;+;+;+;+;+;+;+;+;+;+;+;+;+;+;+;+;+;+;+;+;+;+;+;+;+;+;+;+;+;+;+;+;+;+;+;+;+;-;-;-;-;-;-;-;-;-;-;-;-;-;-;-;-;-;-;-;-;-;-;-;-;-;-;-;-;-;-;-;-;-;-;-;-;-;-;-;-;-;-;-;-;-;-;-;-;-;-;-;-;-;-;-;-;-;-;-;-;-;-;-;-;-;-;-;-;-;-;-;-;-;-;-;-;-;-;-;-;-;-;-;-;-;-;-;-;-;-;-;-;-;-;-;-;-;-;-;-;-;-;-;-;-;-;-;-;-;-;-;-;-;-;-;-;-;-;-;-;-;-;-;-;-;-;-;-;-;-;-;-;-;-;-;-;-;-;-;-;-;-;-;-;-;-;-;-;-;-;-;-;-;-;-;-;-;-;-;-;-;-;-;-;-;-;-;-;-;-;-;-;-;-;-;-;-;-;-;-;-;-;-;-;-;-;-;-;-;-;-;-;-;-;-;-;-;-;-;-;-;-;-;-;-;-;-;-;-;-;-;-;-;+;+;+;+;+;+;+;+;+;+;+;+;+;+;+;+;+;+;+;+;+;+;+;+;+;+;+;+;+;+;+;+;+;+;+;+;+;+;+;+;+;+;+;+;+;+;+;+;+;+;+;+;+;+;+;+;+;+;+;+;+;+;+;+;+;+;+;+;+;+;+;+;+;+;+;+;+;+;+;+;+;+;+;+;+;+;+;+;+;+;+;+;+;+;+;+;+;+;+;+;+;+;+;+;+;+;+;+;+;+;+;+;+;+;+;+;+;+;+;+;+;+;+;+;+;+;+;+;-;-;-;-;-;-;-;-;-;-;-;-;-;-;-;-;-;-;-;-;-;-;-;-;-;-;-;-;-;-;-;-;-;-;-;-;-;-;-;-;-;-;-;-;-;-;-;-;-;-;-;-;-;-;-;-;-;-;-;-;-;-;-;-;-;-;-;-;-;-;-;-;-;-;-;-;-;-;-;-;-;-;+;+;+;+;+;+;+;+;+;+;+;+;+;+;+;+;+;+;+;+;+;+;+;+;+;+;+;+;+;+;+;+;+;+;+;+;+;+;+;+;+;+;+;+;+;+;+;+;+;+;+;+;+;+;+;+;+;+;+;+;+;+;+;+;+;+;+;+;+;+;+;+;+;+;+;+;+;+;+;+;+;+;+;+;+;+;+;+;+;+;+;-;-;-;-;-;-;-;-;-;-;-;-;-;-;-;-;-;-;-;-;-;-;-;-;-;-;-;-;-;-;-;-;-;-;-;-;-;-;-;-;-;-;-;-;-;-;-;-;-;-;-;-;-;-;-;-;-;-;-;-;-;-;-;-;-;-;-;-;-;-;-;-;-;-;-;-;-;-;-;-;-;-;-;-;-;-;-;-;-;-;-;-;-;-;-;+;+;+;+;+;+;+;+;+;+;+;+;+;+;+;+;+;+;+;+;+;+;+;+;+;+;+;+;+;+;+;+;+;+;+;+;+;+;+;+;+;+;+;+;+;+;+;+;+;+;+;+;+;+;+;+;+;+;+;+;+;+;+;+;+;+;+;+;+;+;+;+;+;+;+;+;+;+;+;+;+;+;+;+;+;+;+;+;+;+;+;+;+;-;-;-;-;-;-;-;-;-;-;-;-;-;-;-;-;-;-;-;-;-;-;-;-;-;-;-;-;-;-;-;-;-;-;-;-;-;-;-;-;-;-;-;-;-;-;-;-;-;-;-;-;-;-;-;-;-;-;-;-;-;-;-;-;-;-;-;-;-;-;-;-;-;-;-;-;-;-;-;-;-;-;-;-;-;-;-;-;-;-;-;-;-;-;-;+;+;+;+;+;+;+;+;+;+;+;+;+;+;+;+;+;+;+;+;+;+;+;+;+;+;+;+;+;+;+;+;+;+;+;+;+;+;+;+;+;+;+;+;+;+;+;+;+;+;+;+;+;+;+;+;+;+;+;+;+;+;+;+;+;+;+;+;+;+;+;+;+;+;+;+;+;+;+;+;+;+;+;-;-;-;-;-;-;-;-;-;-;-;-;-;-;-;-;-;-;-;-;-;-;-;-;-;-;-;-;-;-;-;+;+;+;+;+;+;+;+;+;+;+;+;+;+;+;+;+;+;+;+;+;+;+;+;+;+;+;+;+;+;+;+;+;+;+;+;+;+;-;-;-;-;-;-;-;-;-;-;-;-;-;-;-;-;-;-;-;-;-;-;-;-;-;-;-;-;-;-;-;-;-;-;-;-;-;-;-;-;-;-;-;-;-;-;-;-;-;-;-;+;+;+;+;+;+;+;+;+;+;+;+;+;+;+;+;+;+;+;+;+;+;+;+;+;+;+;+;+;+;+;+;+;+;+;+;+;+;+;+;+;+;+;+;+;+;+;+;+;-;-;-;-;-;-;-;-;-;-;-;-;-;-;-;-;-;-;-;-;-;-;-;-;-;-;-;-;-;-;-;-;-;-;-;-;-;-;-;-;-;-;-;-;-;-;-;-;-;-;-;-;-;-;-;-;-;-;-;-;-;-;-;-;-;-;-;-;-;-;-;-;-;-;-;-;-;-;-;-;-;-;-;-;-;-;-;-;-;-;-;-;-;+;+;+;+;+;+;+;+;+;+;+;+;+;+;+;+;+;+;+;+;+;+;+;+;+;+;+;+;+;+;+;+;+;+;+;+;+;+;+;+;+;+;+;+;+;+;+;+;+;+;+;+;+;+;+;+;+;+;+;+;+;+;+;+;+;+;+;+;+;+;+;+;+;+;+;+;+;+;+;+;+;+;+;+;+;+;+;+;+;+;+;+;+;+;+;+;+;+;+;+;+;+;+;+;+;+;+;+;+;+;+;+;+;+;+;+;+;+;+;+;+;+;+;+;+;+;+;+;+;+;+;+;+;+;+;+;+;+;+;+;+;+;+;+;+;+;+;+;+;+;+;+;+;+;-;-;-;-;-;-;-;-;-;-;-;-;-;-;-;-;-;-;-;-;-;-;-;-;-;-;-;-;-;-;-;-;-;-;-;-;-;-;-;-;-;-;-;-;-;-;-;-;-;-;-;-;-;-;-;-;-;-;-;-;-;-;-;-;-;-;-;-;-;-;-;-;-;-;-;-;-;-;-;-;-;-;-;-;-;-;-;-;-;-;-;-;-;-;-;-;-;-;-;-;-;-;-;-;-;-;-;-;-;-;-;-;-;-;-;-;-;-;-;-;-;-;-;-;-;-;-;-;-;-;-;-;-;-;-;-;-;-;-;-;-;-;-;-;-;-;-;-;-;-;-;-;-;-;-;-;-;-;-;-;-;-;-;-;-;-;-;-;-;-;-;-;-;-;+;+;+;+;+;+;+;+;+;+;+;+;+;+;+;+;+;+;+;+;+;+;+;+;+;+;+;+;+;+;+;+;+;+;+;+;+;+;+;+;+;+;+;+;+;+;+;+;+;+;+;+;+;+;+;+;+;+;+;+;+;+;+;+;+;+;+;+;+;+;+;+;+;+;+;+;+;+;+;+;+;+;+;+;+;+;+;+;+;+;+;+;+;+;+;+;+;+;+;+;+;+;+;+;+;+;+;+;+;+;-;-;-;-;-;-;-;-;-;-;-;-;-;-;-;-;-;-;-;-;-;-;-;-;-;-;-;-;-;-;-;-;-;-;-;-;-;-;-;-;-;-;-;-;+;+;+;+;+;+;+;+;+;+;+;+;+;+;+;+;+;+;+;+;+;+;+;+;+;+;+;+;+;+;+;+;+;+;+;+;+;+;+;-;-;-;-;-;-;-;-;-;-;-;-;-;-;-;-;-;-;-;-;-;-;-;-;-;-;-;-;-;-;-;-;-;-;-;-;-;-;-;-;-;-;-;-;-;-;-;-;-;-;-;-;-;-;-;-;-;-;-;-;-;-;-;-;-;-;-;-;-;-;-;-;-;-;-;-;-;-;-;-;-;-;-;-;-;-;-;-;+;+;+;+;+;+;+;+;+;+;+;+;+;+;+;+;+;+;+;+;+;+;+;+;+;+;+;+;+;+;+;+;+;+;+;+;+;+;+;+;+;+;+;+;+;+;+;+;+;+;+;+;+;+;+;+;+;+;+;+;+;+;+;+;+;+;+;+;+;+;+;+;+;+;+;+;+;+;+;+;+;+;+;+;-;-;-;-;-;-;-;-;-;-;-;-;-;-;-;-;-;-;-;-;-;-;-;-;-;-;-;-;-;-;-;-;-;-;-;-;-;-;-;-;-;-;-;-;-;-;-;-;-;-;-;-;-;-;-;-;-;-;-;-;-;-;-;-;-;-;-;-;-;-;-;-;-;-;-;-;-;-;-;-;-;+;+;+;+;+;+;+;+;+;+;+;+;+;+;+;+;+;+;+;+;+;+;+;+;+;+;+;+;+;+;+;+;+;+;+;+;+;+;+;+;+;+;+;+;+;+;+;+;+;+;+;+;+;+;+;+;+;+;+;+;+;+;+;+;+;+;+;-;-;-;-;+;+;+;+;+;+;-;-;-;+;+;+;-;-;-;+;+;-;-;+;-;-;+;-;-;-;+;+;-;-;-;-;+;+;+;-;+;-;+;-;+;+;+;+;-;+;+;+;+;+;+;-;-;-;+;+;+;-;+;+;+;-;+;+;-;-;-;+;-;-;-;+;+;+;-;+;-;+;+;+;-;-;+;+;-;-;+;+;+;-;-;-;+;-;-;-;+;-;+;-;-;+;+;-;+;-;-;+;+;-;-;+;-;+;-;+;-;+;-;-;-;-;-;+;-;-;+;+;+;-;-;-;+;+;-;+;+;+;-;-;+;+;+;+;-;+;-;+;-;-;-;-;-;-;-;-;-;-;+;+;+;-;+;+;+;-;-;-;+;+;+;+;+;+;+;+;-;-;+;-;+;+;+;-;+;-;-;-;-;+;-;+;+;+;+;+;-;-;-;-;+;-;-;+;+;+;-;+;-;-;+;-;+;-;-;+;+;-;+;+;-;-;-;-;-;-;+;-;+;-;+;-;+;+;+;+;-;-;+	1096067	490619.93	966128.97	1088114.57	988054.56	1070515.89	875395.18	1033976.29	734361.63	719579.86	821641.11	648750.58	830762.44	573424.61	1084462.31	952625.07	881079.33	860465.83	493822.70	541679.81	381265.91	475583.58	343155.08	555071.99	776332.41	631049.53	538831.58
NotFur1_Unknown_59:DNA:DNA	CM025008.1;CM025008.1;CM025008.1;CM025009.1;CM025009.1;CM025009.1;CM025009.1;CM025009.1;CM025010.1;CM025010.1;CM025010.1;CM025010.1;CM025011.1;CM025011.1;CM025011.1;CM025011.1;CM025011.1;CM025011.1;CM025011.1;CM025012.1;CM025012.1;CM025012.1;CM025012.1;CM025012.1;CM025012.1;CM025013.1;CM025013.1;CM025013.1;CM025013.1;CM025013.1;CM025013.1;CM025013.1;CM025013.1;CM025013.1;CM025013.1;CM025014.1;CM025014.1;CM025014.1;CM025014.1;CM025014.1;CM025014.1;CM025014.1;CM025015.1;CM025015.1;CM025015.1;CM025015.1;CM025015.1;CM025015.1;CM025015.1;CM025015.1;CM025016.1;CM025016.1;CM025016.1;CM025017.1;CM025017.1;CM025017.1;CM025018.1;CM025018.1;CM025018.1;CM025018.1;CM025018.1;CM025018.1;CM025018.1;CM025018.1;CM025018.1;CM025018.1;CM025018.1;CM025020.1;CM025020.1;CM025021.1;CM025021.1;CM025021.1;CM025021.1;CM025022.1;CM025022.1;CM025022.1;CM025023.1;CM025023.1;CM025023.1;CM025023.1;CM025023.1;CM025024.1;CM025025.1;CM025025.1;CM025025.1;CM025025.1;CM025025.1;CM025026.1;CM025026.1;JAAVVJ010000151.1;JAAVVJ010013038.1;JAAVVJ010018282.1;JAAVVJ010024860.1;JAAVVJ010036215.1	2873387;22983433;34600822;17033384;23818287;31288885;45216359;52182771;6722066;16842221;43599793;56930324;7918602;28491567;36121021;47111705;48780304;36063170;44216239;19068311;28916903;49158190;26186951;36848170;49740270;19273426;23861351;44105403;52963209;53219371;41179577;42167890;43986268;46551543;51627009;67631;8071778;33188667;19485322;25187248;28876214;42408750;5961337;21561126;24581593;33367583;35596178;39782072;37907855;50396448;32901170;36121121;37850569;25255708;30460247;34260073;1591470;18531035;29907256;47271354;50000153;50913431;20964001;23435039;25771917;47114596;50949212;7745006;24497376;7963552;39347502;14303000;41332169;9172576;18617394;18496522;2192124;2970334;6390320;6305570;10255717;1577734;2079329;23044571;3759003;9059964;33874459;437489;530510;8866;22260;16396;804;5239	2873456;22983497;34600917;17033448;23818348;31288950;45216439;52182864;6722155;16842313;43599857;56930398;7918663;28491628;36121103;47111768;48780370;36063255;44216332;19068394;28916987;49158283;26187031;36848258;49740366;19273517;23861428;44105469;52963269;53219459;41179668;42167958;43986333;46551611;51627072;67697;8071871;33188723;19485413;25187343;28876272;42408836;5961424;21561185;24581667;33367677;35596230;39782139;37907952;50396510;32901251;36121175;37850608;25255780;30460320;34260135;1591563;18531083;29907347;47271439;50000229;50913493;20964082;23435092;25771995;47114650;50949295;7745095;24497468;7963638;39347581;14303071;41332242;9172668;18617478;18496607;2192197;2970391;6390373;6305652;10255781;1577775;2079416;23044664;3759092;9060004;33874551;437580;530602;8959;22354;16489;872;5306	-;-;+;-;-;-;+;+;-;-;-;-;+;+;+;+;+;-;-;+;+;+;-;-;-;-;-;-;-;-;+;+;+;+;+;+;+;+;-;-;-;-;+;+;+;+;+;+;-;-;+;+;-;-;-;-;+;+;+;+;+;+;-;-;-;-;-;-;+;+;+;-;-;-;-;+;+;+;+;-;-;-;-;-;+;+;+;-;+;-;+;-;-;+	7218	18.00	37.17	41.17	62.00	55.67	28.33	30.83	27.17	54.33	24.33	53.00	40.83	35.00	56.67	82.00	66.50	20.17	34.17	36.17	34.50	28.00	25.83	48.00	48.00	50.67	25.50
NotFur1_rnd-1_family-486:TcMar-Tc2:DNA	CM025008.1;CM025008.1;CM025008.1;CM025008.1;CM025008.1;CM025008.1;CM025008.1;CM025008.1;CM025008.1;CM025008.1;CM025008.1;CM025008.1;CM025008.1;CM025008.1;CM025008.1;CM025008.1;CM025008.1;CM025008.1;CM025008.1;CM025008.1;CM025008.1;CM025008.1;CM025008.1;CM025008.1;CM025008.1;CM025008.1;CM025008.1;CM025008.1;CM025008.1;CM025008.1;CM025008.1;CM025008.1;CM025008.1;CM025009.1;CM025009.1;CM025009.1;CM025009.1;CM025009.1;CM025009.1;CM025009.1;CM025009.1;CM025009.1;CM025009.1;CM025009.1;CM025009.1;CM025009.1;CM025009.1;CM025009.1;CM025009.1;CM025009.1;CM025009.1;CM025009.1;CM025009.1;CM025009.1;CM025009.1;CM025009.1;CM025009.1;CM025009.1;CM025009.1;CM025009.1;CM025009.1;CM025009.1;CM025009.1;CM025009.1;CM025009.1;CM025009.1;CM025009.1;CM025009.1;CM025010.1;CM025010.1;CM025010.1;CM025010.1;CM025010.1;CM025010.1;CM025010.1;CM025010.1;CM025010.1;CM025010.1;CM025010.1;CM025010.1;CM025010.1;CM025010.1;CM025010.1;CM025010.1;CM025010.1;CM025010.1;CM025010.1;CM025010.1;CM025010.1;CM025010.1;CM025010.1;CM025010.1;CM025010.1;CM025010.1;CM025010.1;CM025010.1;CM025010.1;CM025010.1;CM025010.1;CM025010.1;CM025010.1;CM025010.1;CM025010.1;CM025010.1;CM025010.1;CM025010.1;CM025010.1;CM025011.1;CM025011.1;CM025011.1;CM025011.1;CM025011.1;CM025011.1;CM025011.1;CM025011.1;CM025011.1;CM025011.1;CM025011.1;CM025011.1;CM025011.1;CM025011.1;CM025011.1;CM025011.1;CM025011.1;CM025011.1;CM025011.1;CM025011.1;CM025011.1;CM025012.1;CM025012.1;CM025012.1;CM025012.1;CM025012.1;CM025012.1;CM025012.1;CM025012.1;CM025012.1;CM025012.1;CM025012.1;CM025012.1;CM025012.1;CM025012.1;CM025012.1;CM025012.1;CM025012.1;CM025012.1;CM025012.1;CM025012.1;CM025012.1;CM025012.1;CM025012.1;CM025012.1;CM025012.1;CM025012.1;CM025012.1;CM025013.1;CM025013.1;CM025013.1;CM025013.1;CM025013.1;CM025013.1;CM025013.1;CM025013.1;CM025013.1;CM025013.1;CM025013.1;CM025013.1;CM025013.1;CM025013.1;CM025013.1;CM025013.1;CM025013.1;CM025013.1;CM025013.1;CM025013.1;CM025013.1;CM025013.1;CM025013.1;CM025013.1;CM025013.1;CM025013.1;CM025013.1;CM025013.1;CM025013.1;CM025013.1;CM025013.1;CM025013.1;CM025013.1;CM025014.1;CM025014.1;CM025014.1;CM025014.1;CM025014.1;CM025014.1;CM025014.1;CM025014.1;CM025014.1;CM025014.1;CM025014.1;CM025014.1;CM025014.1;CM025014.1;CM025014.1;CM025014.1;CM025014.1;CM025015.1;CM025015.1;CM025015.1;CM025015.1;CM025015.1;CM025015.1;CM025015.1;CM025015.1;CM025015.1;CM025015.1;CM025015.1;CM025015.1;CM025015.1;CM025015.1;CM025015.1;CM025015.1;CM025015.1;CM025015.1;CM025015.1;CM025015.1;CM025015.1;CM025015.1;CM025015.1;CM025015.1;CM025015.1;CM025015.1;CM025015.1;CM025015.1;CM025015.1;CM025015.1;CM025015.1;CM025015.1;CM025015.1;CM025015.1;CM025015.1;CM025015.1;CM025015.1;CM025016.1;CM025016.1;CM025016.1;CM025016.1;CM025016.1;CM025016.1;CM025016.1;CM025016.1;CM025016.1;CM025016.1;CM025016.1;CM025016.1;CM025016.1;CM025016.1;CM025016.1;CM025016.1;CM025016.1;CM025016.1;CM025016.1;CM025016.1;CM025016.1;CM025016.1;CM025016.1;CM025016.1;CM025016.1;CM025016.1;CM025016.1;CM025016.1;CM025016.1;CM025016.1;CM025017.1;CM025017.1;CM025017.1;CM025017.1;CM025017.1;CM025017.1;CM025017.1;CM025017.1;CM025017.1;CM025017.1;CM025017.1;CM025017.1;CM025017.1;CM025017.1;CM025017.1;CM025017.1;CM025017.1;CM025017.1;CM025017.1;CM025017.1;CM025017.1;CM025017.1;CM025017.1;CM025017.1;CM025017.1;CM025018.1;CM025018.1;CM025018.1;CM025018.1;CM025018.1;CM025018.1;CM025018.1;CM025018.1;CM025018.1;CM025018.1;CM025018.1;CM025018.1;CM025018.1;CM025018.1;CM025018.1;CM025018.1;CM025018.1;CM025018.1;CM025018.1;CM025018.1;CM025018.1;CM025018.1;CM025018.1;CM025018.1;CM025018.1;CM025018.1;CM025018.1;CM025018.1;CM025018.1;CM025018.1;CM025018.1;CM025018.1;CM025019.1;CM025019.1;CM025019.1;CM025019.1;CM025019.1;CM025019.1;CM025019.1;CM025020.1;CM025020.1;CM025020.1;CM025020.1;CM025020.1;CM025020.1;CM025020.1;CM025020.1;CM025020.1;CM025020.1;CM025021.1;CM025021.1;CM025021.1;CM025021.1;CM025021.1;CM025021.1;CM025021.1;CM025021.1;CM025021.1;CM025021.1;CM025021.1;CM025021.1;CM025021.1;CM025021.1;CM025021.1;CM025021.1;CM025021.1;CM025021.1;CM025021.1;CM025021.1;CM025021.1;CM025021.1;CM025021.1;CM025021.1;CM025021.1;CM025021.1;CM025021.1;CM025021.1;CM025021.1;CM025021.1;CM025021.1;CM025021.1;CM025021.1;CM025021.1;CM025021.1;CM025021.1;CM025021.1;CM025022.1;CM025022.1;CM025022.1;CM025022.1;CM025022.1;CM025022.1;CM025022.1;CM025022.1;CM025022.1;CM025022.1;CM025022.1;CM025022.1;CM025022.1;CM025022.1;CM025022.1;CM025022.1;CM025022.1;CM025022.1;CM025022.1;CM025022.1;CM025022.1;CM025022.1;CM025022.1;CM025022.1;CM025023.1;CM025023.1;CM025023.1;CM025023.1;CM025023.1;CM025023.1;CM025023.1;CM025023.1;CM025023.1;CM025023.1;CM025023.1;CM025023.1;CM025023.1;CM025023.1;CM025023.1;CM025023.1;CM025023.1;CM025023.1;CM025023.1;CM025023.1;CM025023.1;CM025023.1;CM025023.1;CM025023.1;CM025024.1;CM025024.1;CM025024.1;CM025024.1;CM025024.1;CM025024.1;CM025024.1;CM025024.1;CM025024.1;CM025024.1;CM025024.1;CM025024.1;CM025024.1;CM025024.1;CM025024.1;CM025024.1;CM025025.1;CM025025.1;CM025025.1;CM025025.1;CM025025.1;CM025025.1;CM025025.1;CM025025.1;CM025025.1;CM025025.1;CM025025.1;CM025025.1;CM025025.1;CM025025.1;CM025025.1;CM025025.1;CM025025.1;CM025025.1;CM025025.1;CM025025.1;CM025025.1;CM025026.1;CM025026.1;CM025026.1;CM025026.1;CM025026.1;CM025026.1;CM025026.1;CM025026.1;CM025026.1;CM025026.1;CM025026.1;CM025026.1;CM025026.1;CM025026.1;CM025026.1;CM025026.1;CM025026.1;CM025026.1;CM025026.1;CM025026.1;CM025026.1;CM025026.1;CM025026.1;CM025026.1;CM025026.1;CM025026.1;JAAVVJ010000020.1;JAAVVJ010000024.1;JAAVVJ010000025.1;JAAVVJ010000029.1;JAAVVJ010000032.1;JAAVVJ010000033.1;JAAVVJ010000033.1;JAAVVJ010000048.1;JAAVVJ010000068.1;JAAVVJ010000073.1;JAAVVJ010000107.1;JAAVVJ010000646.1;JAAVVJ010002681.1;JAAVVJ010005291.1;JAAVVJ010007029.1;JAAVVJ010007858.1;JAAVVJ010009693.1;JAAVVJ010010373.1;JAAVVJ010017092.1;JAAVVJ010018869.1;JAAVVJ010019789.1;JAAVVJ010020636.1;JAAVVJ010023556.1;JAAVVJ010023890.1;JAAVVJ010024165.1;JAAVVJ010024388.1;JAAVVJ010025384.1;JAAVVJ010026319.1;JAAVVJ010026410.1;JAAVVJ010026493.1;JAAVVJ010027886.1;JAAVVJ010031772.1;JAAVVJ010032515.1;JAAVVJ010034236.1;JAAVVJ010035358.1;JAAVVJ010035574.1;JAAVVJ010035728.1;JAAVVJ010035728.1;JAAVVJ010036323.1;JAAVVJ010036327.1;JAAVVJ010036327.1;JAAVVJ010036791.1;JAAVVJ010036791.1;JAAVVJ010036974.1;JAAVVJ010037118.1;JAAVVJ010037118.1;JAAVVJ010037129.1;JAAVVJ010037220.1;JAAVVJ010037499.1;JAAVVJ010038058.1;JAAVVJ010038195.1	2874534;6748911;6750088;10228459;15047731;15047959;19133719;22069634;27295796;27296055;30287075;32567319;33325606;39495380;39498913;39554670;41706838;49290379;50941433;51304823;56851124;9379668;9380478;19081113;20574497;28170926;30368269;34196426;38670578;39394439;52579935;60443013;63627684;1883479;3096248;4150475;4151297;10577649;14410003;19619226;23019065;25157526;25157619;31011449;32181818;32242127;32502629;35300215;45162650;48239332;48946642;48946735;51236118;70820110;70821238;6756506;10365466;13012632;16690593;19633686;37623551;40456382;42806967;42918932;42919177;47085110;50154993;59026071;828461;5128321;5778209;8061058;13285246;14572877;15766648;23078427;23567400;27207018;28325910;31544388;36554586;43130951;44084012;45938863;50810275;51208958;4448985;5208553;5208607;6393153;6694910;9892890;10344965;10405013;11054663;14652485;25793637;27503093;30646727;31239157;38827978;42048296;42686453;42949197;46378661;48747744;51864425;3069131;3070337;11548048;11638720;23433547;24753854;31596754;32787978;34202286;34211690;38879552;42150881;45220336;46862979;46887833;48802336;49055686;14251593;17409880;43484336;45653762;1909994;5511277;6032797;11648528;11650212;15785073;17656304;34401894;39726880;40402491;43507680;45599643;49111030;3904643;11330254;12379994;14970834;19647545;20117145;26058604;28803992;34465795;36962956;42852154;46732659;48702268;48981396;1302913;7594353;7810280;10210553;10360541;15322028;20386416;21116111;22513114;36845977;39539855;39732113;39732794;40729724;43072979;1904298;3090906;3979268;4377724;5024057;5498841;5581617;9856698;10632629;14956631;18924464;27367325;27368693;28107898;29128583;36382917;38321110;55258848;2117517;4566405;5141099;5339667;7829670;9397204;22025134;22768281;24813158;25539864;36917988;43103221;2306007;13185632;29220968;35876241;35877531;794946;3133605;9367907;22947117;25402478;33980243;35817080;36526923;38006121;39216906;39239417;43202423;51309010;53282000;54427344;54427435;57144768;3171081;5676777;11711270;14951639;17123920;18610622;22084154;22697041;27908369;29512249;29513675;31247528;35546430;35980934;48002629;52983618;53115761;54715646;54868081;55633213;3336047;3336140;4014457;4928881;7291996;7402456;8022291;9060173;16737224;17007436;25381776;26874050;27986429;28913377;31585233;33914503;44214975;50112772;51596311;51892674;51894226;5885225;6097912;21342469;21888098;25676907;25678077;33404783;46190785;47317724;3783805;7183884;7849337;26069721;27729275;28623680;28624826;34800567;35947167;39575588;43149030;4094278;9813051;15816680;29395816;30650826;31059489;33276949;33695301;33695347;33733606;33733890;36476891;38574472;41984699;1437473;3319958;18745200;19597107;19598009;22638134;23559510;24888020;25244597;29862823;41159368;43902936;45768098;45768535;46257800;47299062;47299300;49812761;4136345;6658796;13493882;13843145;19242420;26723737;26762059;29066714;33918287;38403304;45335933;45412245;45973334;48077525;5431556;5432421;7792535;14759643;16742069;16742092;18502950;6076;5222012;5222582;7362893;8193205;29613574;33281328;4999490;7377629;8810208;2168452;5528987;11878466;15719241;23957841;23958059;31989899;32643437;33933077;33984748;34815981;38702882;38703914;45065891;46322997;47972624;51250211;4614354;5396477;5955555;5973166;6848573;7751560;10337738;14735081;16004945;16956841;19939963;22405669;22406184;28078493;29871557;31167889;34502681;37878544;43663909;48677119;1420000;2360575;2580823;4077097;4963373;12112096;23278696;25930780;28082933;28083181;33332346;2701474;2702487;3871733;4750539;13061284;21891815;24256541;25752372;30248105;30249000;34176716;34176805;36082632;69735;14313875;19507292;19779825;26025007;26867049;27514556;29500807;31037236;41410004;5546499;10548307;10718954;13828074;14607306;18998441;22128076;28648191;28779061;32315854;35227005;36805624;37765516;43217392;1681509;4290408;12361315;19011666;19296770;26520610;29323411;29645021;33922904;7063630;7431259;10329014;14511815;17895458;20785639;31692623;1575;5051815;7278996;8967111;8994429;10069842;14721610;19091242;19797429;20212098;20374614;20751594;21906671;22144798;22749269;27730638;29720797;1139504;7421804;13736533;26349656;85691;872553;3730170;5472475;17906438;21786903;21888595;21888874;23782435;24278507;24279205;25486497;26434719;27527494;27800410;29676328;11182808;13420367;15488834;18362236;24156169;27482027;27482706;27670151;27781925;32110605;77172;384323;192904;231816;122860;62444;131951;97531;34006;66654;25907;2086;243;45;6050;281;2120;15626;1276;4443;874;910;4611;7450;3722;1963;389;800;489;22470;4726;5431;2707;490;16231;896;340870;364091;11156;12366;12534;37360;37947;22196;48925;49601;38840;151665;10710;13186;2665	2875023;6749253;6750235;10228950;15047962;15048129;19134220;22070098;27296054;27296177;30287563;32567411;33326032;39495867;39499125;39555153;41707311;49290868;50941926;51304925;56851587;9379823;9380813;19081602;20574988;28171200;30368761;34196902;38670939;39394922;52580415;60443496;63628176;1883901;3096330;4150527;4151734;10577862;14410473;19619720;23019548;25157620;25157821;31011938;32182282;32242157;32502780;35300705;45162744;48239417;48946736;48946940;51236609;70820134;70821723;6756808;10365922;13012666;16691077;19634178;37624036;40456870;42807441;42919178;42919282;47085539;50155087;59026542;828477;5128813;5778704;8061548;13285735;14573325;15766724;23078622;23567494;27207135;28326401;31544865;36554925;43131443;44084096;45939352;50810761;51209428;4449491;5208608;5208700;6393645;6695399;9893143;10345021;10405431;11055116;14652945;25794126;27503567;30647171;31239538;38828467;42048769;42686928;42949642;46379142;48747833;51864913;3069533;3070412;11548542;11639196;23434036;24753948;31597254;32788453;34202525;34212180;38879765;42151369;45220801;46863466;46888331;48802427;49055730;14252077;17410364;43484824;45654254;1910021;5511766;6033270;11648801;11650401;15785563;17656785;34402379;39727369;40402670;43507696;45599670;49111400;3905125;11330719;12380483;14971315;19648034;20117634;26059093;28804481;34465884;36963073;42852181;46732748;48702295;48981864;1303384;7594838;7810307;10211022;10360568;15322337;20386880;21116147;22513590;36846452;39540344;39732502;39732863;40730179;43073069;1904771;3091395;3979739;4378213;5024546;5499140;5582109;9857175;10633119;14956900;18924950;27367414;27368845;28108390;29128659;36383006;38321156;55259330;2117611;4566885;5141576;5340147;7829907;9397683;22025627;22768773;24813639;25540348;36918477;43103677;2306507;13186122;29221041;35876349;35877918;795433;3133699;9368368;22947605;25402980;33980732;35817524;36527414;38006612;39217396;39239890;43202911;51309098;53282088;54427436;54427672;57145226;3171574;5677266;11711754;14952131;17124400;18611073;22084230;22697498;27908458;29512553;29513858;31247982;35546524;35981423;48003079;52984083;53116241;54715975;54868569;55633708;3336141;3336344;4014946;4928972;7292487;7402948;8022385;9060663;16737688;17007452;25382191;26874251;27986919;28913405;31585370;33914993;44215456;50113108;51596732;51892733;51894669;5885717;6098274;21342958;21888525;25677358;25678121;33405267;46190879;47318214;3784295;7184343;7849809;26070211;27729763;28623899;28624971;34801056;35947474;39575657;43149509;4094537;9813184;15817083;29395908;30650890;31059974;33277428;33695366;33695362;33733891;33734047;36477354;38574962;41985169;1437576;3320444;18745584;19597198;19598389;22638608;23559885;24888503;25245080;29863313;41159462;43903430;45768365;45768754;46258291;47299148;47299547;49813237;4136436;6659270;13494360;13843634;19242721;26724178;26762284;29067205;33918777;38403660;45336425;45412734;45973824;48077994;5431784;5432680;7792562;14759897;16742123;16742164;18502994;6130;5222167;5222694;7363362;8193664;29613657;33281721;4999965;7377663;8810700;2168486;5529475;11878944;15719718;23958006;23958380;31990315;32643926;33933568;33985203;34816080;38703102;38704144;45065965;46323333;47973115;51250387;4614840;5396566;5955633;5973251;6849074;7751929;10338220;14735570;16005433;16957330;19940448;22405907;22406450;28078981;29872042;31168378;34502830;37879022;43664072;48677261;1420034;2360669;2581161;4077590;4963866;12112585;23279147;25930874;28083178;28083367;33332834;2701799;2702657;3872201;4751019;13061772;21892029;24256608;25752847;30248364;30249237;34176805;34177012;36082693;70011;14314364;19507787;19780217;26025485;26867076;27515048;29501295;31037330;41410093;5546976;10548389;10719444;13828549;14607808;18998923;22128562;28648674;28779546;32316343;35227168;36806113;37765907;43217863;1681983;4290437;12361785;19011785;19297257;26521088;29323870;29645511;33923379;7063657;7431748;10329506;14512302;17895948;20786119;31693112;1708;5052288;7279301;8967584;8994459;10070331;14721708;19091729;19797920;20212186;20374663;20752065;21906717;22144859;22749766;27731122;29721180;1139760;7421989;13737016;26350148;85963;873018;3730277;5472965;17906924;21787321;21888874;21889035;23782923;24278967;24279595;25486987;26435141;27527583;27800887;29676410;11183239;13420482;15489324;18362721;24156632;27482135;27483023;27670245;27781998;32111097;77206;384507;193393;231910;123351;62914;132011;98021;34489;67142;26364;2120;672;74;6504;741;2609;16077;1500;4930;1103;1029;5085;7718;3907;2453;657;1085;518;22940;4820;5552;3199;526;16721;925;341353;364584;11271;12535;12748;37628;38058;22678;49393;50093;38950;151931;10766;13641;2919	+;+;+;+;+;+;+;+;+;+;+;+;+;+;+;+;+;+;+;+;+;-;-;-;-;-;-;-;-;-;-;-;-;-;-;-;-;-;-;-;-;-;-;-;-;-;-;-;-;-;-;-;-;-;-;+;+;+;+;+;+;+;+;+;+;+;+;+;-;-;-;-;-;-;-;-;-;-;-;-;-;-;-;-;-;-;+;+;+;+;+;+;+;+;+;+;+;+;+;+;+;+;+;+;+;+;+;+;+;+;+;+;+;+;+;+;+;+;+;+;+;+;+;+;-;-;-;-;-;-;-;-;-;-;-;-;-;-;-;-;-;+;+;+;+;+;+;+;+;+;+;+;+;+;+;+;+;+;+;+;+;+;+;+;+;+;+;+;+;+;-;-;-;-;-;-;-;-;-;-;-;-;-;-;-;-;-;-;+;+;+;+;+;+;+;+;+;+;+;+;-;-;-;-;-;-;-;-;-;-;-;-;-;-;-;-;-;-;-;-;-;-;+;+;+;+;+;+;+;+;+;+;+;+;+;+;+;+;+;+;+;+;-;-;-;-;-;-;-;-;-;-;-;-;-;-;-;-;-;-;-;-;-;+;+;+;+;+;+;+;+;+;-;-;-;-;-;-;-;-;-;-;-;+;+;+;+;+;+;+;+;+;+;+;+;+;+;-;-;-;-;-;-;-;-;-;-;-;-;-;-;-;-;-;-;+;+;+;+;+;+;+;+;+;+;+;+;+;+;+;+;+;+;-;-;-;+;+;+;+;+;+;+;-;-;-;+;+;+;+;+;+;+;+;+;+;+;+;+;+;+;+;+;-;-;-;-;-;-;-;-;-;-;-;-;-;-;-;-;-;-;-;-;+;+;+;+;+;+;+;+;+;+;+;-;-;-;-;-;-;-;-;-;-;-;-;-;-;-;-;-;-;-;-;-;-;-;+;+;+;+;+;+;+;+;+;+;+;+;+;+;-;-;-;-;-;-;-;-;-;+;+;+;+;+;+;+;-;-;-;-;-;-;-;-;-;-;-;-;-;-;-;-;-;+;+;+;+;+;+;+;+;+;+;+;+;+;+;+;+;+;+;+;+;-;-;-;-;-;-;-;-;-;-;+;+;+;+;-;-;-;+;+;-;+;+;+;-;+;-;+;+;-;+;-;+;-;-;+;-;+;-;-;+;-;-;+;-;+;+;-;-;-;-;-;-;-;-;-;-;-;-;-;+;+	185056	219980.75	400909.25	418398.67	423724.42	374124.33	301145.58	362387.25	269584.42	266908.67	314487.58	250656.42	291267.42	150832.58	262833.17	250082.50	207155.00	212925.25	207176.33	227065.17	181400.33	178588.92	132318.00	299670.25	366989.83	226157.33	226081.75
NotFur1_GapFilledScaffold_166_396686:RTE:LINE	CM025008.1;CM025008.1;CM025008.1;CM025008.1;CM025008.1;CM025008.1;CM025008.1;CM025008.1;CM025008.1;CM025008.1;CM025008.1;CM025008.1;CM025008.1;CM025008.1;CM025008.1;CM025008.1;CM025008.1;CM025008.1;CM025008.1;CM025008.1;CM025008.1;CM025008.1;CM025008.1;CM025008.1;CM025008.1;CM025008.1;CM025008.1;CM025008.1;CM025008.1;CM025008.1;CM025008.1;CM025008.1;CM025008.1;CM025008.1;CM025008.1;CM025008.1;CM025008.1;CM025008.1;CM025008.1;CM025008.1;CM025008.1;CM025008.1;CM025009.1;CM025009.1;CM025009.1;CM025009.1;CM025009.1;CM025009.1;CM025009.1;CM025009.1;CM025009.1;CM025009.1;CM025009.1;CM025009.1;CM025009.1;CM025009.1;CM025009.1;CM025009.1;CM025009.1;CM025009.1;CM025009.1;CM025009.1;CM025009.1;CM025009.1;CM025009.1;CM025009.1;CM025009.1;CM025009.1;CM025009.1;CM025009.1;CM025009.1;CM025009.1;CM025009.1;CM025009.1;CM025009.1;CM025009.1;CM025009.1;CM025010.1;CM025010.1;CM025010.1;CM025010.1;CM025010.1;CM025010.1;CM025010.1;CM025010.1;CM025010.1;CM025010.1;CM025010.1;CM025010.1;CM025010.1;CM025010.1;CM025010.1;CM025010.1;CM025010.1;CM025010.1;CM025010.1;CM025011.1;CM025011.1;CM025011.1;CM025011.1;CM025011.1;CM025011.1;CM025011.1;CM025011.1;CM025011.1;CM025011.1;CM025011.1;CM025011.1;CM025011.1;CM025011.1;CM025011.1;CM025011.1;CM025011.1;CM025012.1;CM025012.1;CM025012.1;CM025012.1;CM025012.1;CM025012.1;CM025012.1;CM025012.1;CM025012.1;CM025012.1;CM025012.1;CM025012.1;CM025012.1;CM025012.1;CM025012.1;CM025012.1;CM025012.1;CM025012.1;CM025012.1;CM025013.1;CM025013.1;CM025013.1;CM025013.1;CM025013.1;CM025013.1;CM025013.1;CM025013.1;CM025013.1;CM025013.1;CM025013.1;CM025013.1;CM025013.1;CM025013.1;CM025013.1;CM025013.1;CM025013.1;CM025013.1;CM025013.1;CM025013.1;CM025013.1;CM025013.1;CM025013.1;CM025013.1;CM025013.1;CM025013.1;CM025013.1;CM025013.1;CM025013.1;CM025013.1;CM025013.1;CM025013.1;CM025014.1;CM025014.1;CM025014.1;CM025014.1;CM025014.1;CM025014.1;CM025014.1;CM025014.1;CM025014.1;CM025014.1;CM025014.1;CM025014.1;CM025014.1;CM025014.1;CM025015.1;CM025015.1;CM025015.1;CM025015.1;CM025015.1;CM025015.1;CM025015.1;CM025015.1;CM025015.1;CM025015.1;CM025015.1;CM025015.1;CM025015.1;CM025015.1;CM025015.1;CM025015.1;CM025015.1;CM025016.1;CM025016.1;CM025016.1;CM025016.1;CM025016.1;CM025016.1;CM025016.1;CM025016.1;CM025016.1;CM025016.1;CM025016.1;CM025016.1;CM025016.1;CM025016.1;CM025016.1;CM025016.1;CM025016.1;CM025016.1;CM025016.1;CM025016.1;CM025016.1;CM025016.1;CM025016.1;CM025016.1;CM025016.1;CM025016.1;CM025016.1;CM025016.1;CM025016.1;CM025017.1;CM025017.1;CM025017.1;CM025017.1;CM025017.1;CM025017.1;CM025017.1;CM025017.1;CM025017.1;CM025017.1;CM025017.1;CM025017.1;CM025017.1;CM025017.1;CM025017.1;CM025017.1;CM025017.1;CM025017.1;CM025017.1;CM025017.1;CM025018.1;CM025018.1;CM025018.1;CM025018.1;CM025018.1;CM025018.1;CM025018.1;CM025018.1;CM025018.1;CM025018.1;CM025018.1;CM025018.1;CM025018.1;CM025018.1;CM025018.1;CM025018.1;CM025018.1;CM025018.1;CM025018.1;CM025018.1;CM025019.1;CM025019.1;CM025019.1;CM025019.1;CM025019.1;CM025019.1;CM025019.1;CM025019.1;CM025019.1;CM025020.1;CM025020.1;CM025020.1;CM025020.1;CM025020.1;CM025020.1;CM025020.1;CM025020.1;CM025020.1;CM025020.1;CM025021.1;CM025021.1;CM025021.1;CM025021.1;CM025021.1;CM025021.1;CM025021.1;CM025021.1;CM025021.1;CM025021.1;CM025021.1;CM025021.1;CM025021.1;CM025021.1;CM025021.1;CM025021.1;CM025021.1;CM025021.1;CM025021.1;CM025021.1;CM025021.1;CM025021.1;CM025021.1;CM025021.1;CM025022.1;CM025022.1;CM025022.1;CM025022.1;CM025022.1;CM025022.1;CM025022.1;CM025022.1;CM025022.1;CM025022.1;CM025022.1;CM025022.1;CM025022.1;CM025023.1;CM025023.1;CM025023.1;CM025023.1;CM025023.1;CM025023.1;CM025023.1;CM025023.1;CM025023.1;CM025023.1;CM025023.1;CM025023.1;CM025023.1;CM025023.1;CM025023.1;CM025023.1;CM025024.1;CM025024.1;CM025024.1;CM025024.1;CM025024.1;CM025024.1;CM025024.1;CM025024.1;CM025024.1;CM025024.1;CM025024.1;CM025024.1;CM025025.1;CM025025.1;CM025025.1;CM025025.1;CM025025.1;CM025025.1;CM025025.1;CM025025.1;CM025026.1;CM025026.1;CM025026.1;CM025026.1;CM025026.1;CM025026.1;CM025026.1;CM025026.1;CM025026.1;CM025026.1;CM025026.1;CM025026.1;CM025026.1;CM025026.1;CM025026.1;CM025026.1;CM025026.1;CM025026.1;CM025026.1;CM025026.1;CM025026.1;CM025026.1;CM025026.1;CM025026.1;JAAVVJ010000020.1;JAAVVJ010000020.1;JAAVVJ010000117.1;JAAVVJ010000144.1;JAAVVJ010001507.1;JAAVVJ010002549.1;JAAVVJ010002880.1;JAAVVJ010004575.1;JAAVVJ010006130.1;JAAVVJ010008379.1;JAAVVJ010012112.1;JAAVVJ010013949.1;JAAVVJ010014007.1;JAAVVJ010017643.1;JAAVVJ010019743.1;JAAVVJ010019852.1;JAAVVJ010021253.1;JAAVVJ010022881.1;JAAVVJ010024180.1;JAAVVJ010024430.1;JAAVVJ010024701.1;JAAVVJ010025508.1;JAAVVJ010026016.1;JAAVVJ010026547.1;JAAVVJ010029284.1;JAAVVJ010030072.1;JAAVVJ010030794.1;JAAVVJ010032777.1;JAAVVJ010033360.1;JAAVVJ010033847.1;JAAVVJ010035640.1;JAAVVJ010035921.1;JAAVVJ010036453.1;JAAVVJ010036496.1;JAAVVJ010036559.1;JAAVVJ010036626.1;JAAVVJ010036780.1;JAAVVJ010037220.1;JAAVVJ010037393.1;JAAVVJ010037488.1;JAAVVJ010037746.1;JAAVVJ010037787.1;JAAVVJ010038140.1;JAAVVJ010038140.1	2879757;4936986;12642316;13299729;13811161;14869486;22195351;22295618;26174659;26942339;29613357;33547707;33787996;37175894;42172496;51919620;53981139;57379568;57973538;61271035;2956213;5200941;6330514;6331163;22210070;22731088;23799689;27483301;34417984;35628901;45496011;46656076;49706780;54087858;56786292;57765053;61754693;61974384;62085261;62551382;62551527;63307789;2285340;4062791;6427004;8594964;9215013;9215161;16776891;19946818;20843471;22641224;24469649;29231826;31700518;33993933;34400504;35979706;39021533;48996477;48997316;49508874;49509723;71532778;71548336;73147664;3802365;10889653;16424732;19391307;19391513;25049777;45869851;52447082;56986209;69070478;69734377;859883;5793741;40186057;41980789;49255787;3749668;5890365;7551612;7699297;19342421;29138609;37807267;40563972;48070932;48323798;50593448;50749002;53229200;57194760;3262051;7732066;15293809;15293937;19593907;34261779;37383208;45590978;47456572;48665446;49148507;14357367;27670352;30473306;33937516;33938061;39389294;3859558;5243332;18817115;33259110;34545745;39184519;39898365;41313241;42738247;44614702;44614887;49374480;14855111;21571177;33002159;37747353;46218788;46222676;47858026;3087818;7548527;7659737;12814417;16677796;17404855;18677439;18677540;26416841;31226997;34813975;34824294;41861162;47855140;48323322;48326285;54971928;56006750;58320765;58803899;4582635;4658292;6010179;16438972;22063934;22591369;25747053;31081021;35645950;38874713;46321175;55017717;431935;13176308;21256681;21533716;33765268;1412722;9771661;16636664;18201876;19875465;21093800;23817585;26676760;28313290;2892517;2894484;14164169;15921555;27415228;32110844;47059827;53068487;53254706;56203117;10615223;11829328;16735719;22632989;22855081;40555793;54657656;2305766;4206790;14466069;20272657;33642847;36714381;37520835;39365169;40544646;41683631;49199900;50405357;51204208;4776521;7027499;18414913;24276035;24276881;27871459;34722879;34817649;35910486;37325816;38242540;38830549;39511114;44359429;45479884;47422611;184398;4901042;10921278;15473790;22796295;27767375;33232918;41070928;41346430;42139057;49651131;10695586;13836694;25142097;26771864;29849309;31022241;32993847;38334956;40191679;1216736;2966996;3488595;13078927;30154653;31522572;34514170;37462192;40774946;45842717;48142501;3273980;5218354;5880161;19797985;19832977;21458246;22764459;39869544;43412417;817919;8542179;13669227;18775613;20143713;10851816;13305690;14572367;19716615;325109;5104954;6825846;29240846;31160376;19382280;20600789;27650212;28431452;32136888;5496681;7455549;10077963;10078124;10942188;12006311;23192712;45614954;45889896;47674843;51899146;10991941;11143967;11158223;15114910;30475371;30848554;36084624;36415096;41513893;44741179;47892814;48706485;50664865;1538677;12343577;19094369;2521546;4114573;5008782;7497364;18082073;25507901;25727431;37519798;37624852;40503321;1977362;4858290;5803181;6707413;7114622;10458243;13016197;13426840;23971778;33060659;34230550;22649338;23972355;29758649;30627678;32369552;107300;7273136;13705674;21102135;22457805;25737696;25922401;29062163;4335063;16346583;19761613;32699305;4551516;18600769;20138125;21483161;14444849;23719980;31711436;33425477;286526;1816049;5806400;7833516;8813667;13202475;24500836;24755545;30496801;4684413;5805548;10068615;10271064;14536342;18734790;19854394;21649460;22146149;23608633;24633600;25325934;25581079;25639572;29030467;390512;391524;6749;16406;9259;12234;359;1729;14758;10140;11349;4329;5605;147;20790;1;11219;4590;12127;8043;97;455;1;1970;14117;1;61;15133;2447;5572;42267;63607;4008;2118;13729;6243;5386;51925;250303;857;66786;1898;194585;206556	2879834;4937011;12642384;13299817;13811251;14869599;22195438;22295705;26174792;26942482;29613455;33547784;33788118;37175932;42172700;51919644;53981447;57379646;57973596;61271112;2956415;5200980;6330533;6331243;22210162;22731232;23799785;27483451;34418050;35628985;45496147;46656133;49707164;54087887;56786388;57765500;61755114;61974440;62085464;62551399;62551538;63307954;2285398;4062933;6427088;8595057;9215034;9215180;16776963;19946994;20843708;22641257;24469726;29232098;31700635;33994017;34400529;35979729;39021584;48996544;48997402;49508951;49509803;71532811;71548369;73147820;3802444;10889742;16424792;19391336;19391525;25049849;45869937;52447191;56986333;69070563;69734399;859970;5793756;40186191;41980984;49255875;3749679;5890440;7551702;7699418;19342548;29138703;37807287;40564005;48071058;48323875;50593527;50749034;53229226;57194779;3262252;7732109;15293833;15293971;19594135;34261919;37383290;45591055;47456643;48665535;49148637;14357456;27670609;30473715;33937810;33938250;39389391;3859573;5243363;18817283;33259249;34545770;39184544;39898511;41313361;42738374;44614758;44615046;49374559;14855232;21571356;33002247;37747490;46218965;46222759;47858152;3087945;7548687;7659902;12814457;16678109;17404888;18677513;18677584;26416878;31227092;34814074;34824315;41861258;47855226;48323405;48326327;54971988;56006796;58320821;58803935;4582680;4658374;6010332;16439053;22064020;22591608;25747132;31081081;35646093;38874723;46321247;55017832;431950;13176383;21256756;21533941;33765392;1412856;9771806;16636759;18201968;19875588;21093899;23817598;26676791;28313384;2892603;2894551;14164344;15921677;27415303;32111040;47059913;53068530;53254790;56203185;10615322;11829434;16735753;22633066;22855211;40555881;54657730;2305855;4206866;14466199;20273694;33642973;36714458;37520962;39365246;40544730;41683887;49199978;50405392;51204270;4776612;7027695;18414931;24276122;24276946;27871575;34722954;34817716;35910621;37325966;38242829;38830657;39511220;44359516;45480051;47422773;184545;4901263;10921501;15473896;22796319;27767389;33233072;41071017;41346507;42139132;49651187;10695664;13836825;25142130;26772045;29849411;31022264;32993863;38334987;40191764;1216818;2967008;3488695;13079029;30154709;31522631;34514221;37462424;40775075;45842806;48142544;3274064;5218435;5880238;19798067;19832993;21458310;22764530;39869575;43412496;818002;8542256;13669335;18775683;20143793;10851986;13305744;14572389;19716693;325119;5105022;6825923;29240860;31160460;19382380;20600906;27650436;28431529;32136966;5496741;7456636;10077986;10078135;10942220;12006335;23192827;45615039;45889974;47674873;51899270;10992077;11144000;11158256;15114930;30475551;30848637;36084707;36415300;41513945;44741290;47893132;48707050;50665239;1538693;12343723;19094485;2521639;4114629;5008915;7497462;18082107;25507946;25727653;37521605;37624895;40503469;1977378;4858458;5803279;6707424;7114730;10458444;13016342;13426882;23971790;33060833;34230612;22649430;23972528;29758906;30627742;32369585;107366;7273211;13705707;21102213;22457868;25737738;25922484;29062219;4335142;16346709;19761760;32699315;4551610;18600896;20138294;21483255;14445005;23720069;31711482;33425555;286603;1816125;5806480;7833633;8813726;13202491;24500943;24755629;30496833;4684487;5805578;10068696;10271153;14536417;18741252;19854570;21649493;22146285;23608714;24633733;25326008;25581112;25639629;29030574;390614;391610;6831;16947;9398;12322;441;1762;15327;10283;11435;4444;5680;241;20871;48;11230;4667;12498;8150;109;467;65;1995;14130;836;97;15446;2473;5701;42388;63699;4085;2198;13807;6425;5399;52044;250378;938;66897;1983;194631;206649	-;-;-;-;-;-;-;-;-;-;-;-;-;-;-;-;-;-;-;-;+;+;+;+;+;+;+;+;+;+;+;+;+;+;+;+;+;+;+;+;+;+;+;+;+;+;+;+;+;+;+;+;+;+;+;+;+;+;+;+;+;+;+;+;+;+;-;-;-;-;-;-;-;-;-;-;-;+;+;+;+;+;-;-;-;-;-;-;-;-;-;-;-;-;-;-;+;+;+;+;+;+;+;+;+;+;+;-;-;-;-;-;-;+;+;+;+;+;+;+;+;+;+;+;+;-;-;-;-;-;-;-;+;+;+;+;+;+;+;+;+;+;+;+;+;+;+;+;+;+;+;+;-;-;-;-;-;-;-;-;-;-;-;-;-;-;-;-;-;+;+;+;+;+;+;+;+;+;-;-;-;-;-;-;-;-;-;-;+;+;+;+;+;+;+;+;+;+;+;+;+;+;+;+;+;+;+;+;-;-;-;-;-;-;-;-;-;-;-;-;-;-;-;-;-;-;-;-;-;-;-;-;-;-;-;+;+;+;+;+;+;+;+;+;+;+;+;+;+;+;+;+;+;+;+;-;-;-;-;-;-;-;-;-;-;-;-;-;-;+;+;+;+;+;+;+;+;+;-;-;-;-;-;+;+;+;+;+;+;+;+;+;+;+;-;-;-;-;-;-;-;-;-;-;-;-;-;-;-;-;+;+;+;+;+;+;+;+;+;+;-;-;-;-;-;-;-;-;-;-;-;+;+;+;+;+;+;+;+;+;+;+;+;+;-;-;-;-;-;-;-;-;+;+;+;+;-;-;-;-;-;-;-;-;-;+;+;+;+;+;+;+;+;+;+;+;+;+;+;+;+;+;-;-;-;+;-;-;-;-;+;-;+;+;-;-;-;+;-;-;-;-;-;+;+;+;-;+;-;-;-;-;-;-;+;-;-;+;-;+;+;-;+;+	53319	61674.69	92527.28	108817.52	110467.77	105022.64	86098.70	104513.67	82691.53	71154.83	84697.81	64117.83	70933.95	43723.81	81718.10	71482.94	66464.49	71332.11	47126.84	38813.14	41625.76	36127.43	28983.83	46238.58	55482.36	37307.39	38225.81
NotFur1_GapFilledScaffold_4738_24836:RTE:LINE	CM025008.1;CM025008.1;CM025008.1;CM025008.1;CM025008.1;CM025008.1;CM025008.1;CM025008.1;CM025008.1;CM025008.1;CM025008.1;CM025008.1;CM025008.1;CM025008.1;CM025008.1;CM025008.1;CM025008.1;CM025008.1;CM025008.1;CM025008.1;CM025008.1;CM025008.1;CM025008.1;CM025008.1;CM025008.1;CM025008.1;CM025008.1;CM025008.1;CM025008.1;CM025009.1;CM025009.1;CM025009.1;CM025009.1;CM025009.1;CM025009.1;CM025009.1;CM025009.1;CM025009.1;CM025009.1;CM025009.1;CM025009.1;CM025009.1;CM025009.1;CM025009.1;CM025009.1;CM025009.1;CM025009.1;CM025009.1;CM025009.1;CM025009.1;CM025009.1;CM025009.1;CM025009.1;CM025009.1;CM025009.1;CM025009.1;CM025009.1;CM025010.1;CM025010.1;CM025010.1;CM025010.1;CM025010.1;CM025010.1;CM025010.1;CM025010.1;CM025010.1;CM025010.1;CM025010.1;CM025010.1;CM025010.1;CM025010.1;CM025010.1;CM025010.1;CM025010.1;CM025010.1;CM025010.1;CM025010.1;CM025010.1;CM025010.1;CM025010.1;CM025010.1;CM025010.1;CM025010.1;CM025010.1;CM025010.1;CM025010.1;CM025011.1;CM025011.1;CM025011.1;CM025011.1;CM025011.1;CM025011.1;CM025011.1;CM025011.1;CM025011.1;CM025011.1;CM025011.1;CM025011.1;CM025011.1;CM025011.1;CM025011.1;CM025011.1;CM025011.1;CM025012.1;CM025012.1;CM025012.1;CM025012.1;CM025012.1;CM025012.1;CM025012.1;CM025012.1;CM025012.1;CM025012.1;CM025012.1;CM025012.1;CM025012.1;CM025012.1;CM025012.1;CM025012.1;CM025012.1;CM025012.1;CM025012.1;CM025012.1;CM025013.1;CM025013.1;CM025013.1;CM025013.1;CM025013.1;CM025013.1;CM025013.1;CM025013.1;CM025013.1;CM025013.1;CM025013.1;CM025013.1;CM025013.1;CM025013.1;CM025013.1;CM025013.1;CM025013.1;CM025013.1;CM025013.1;CM025013.1;CM025013.1;CM025013.1;CM025013.1;CM025013.1;CM025013.1;CM025013.1;CM025013.1;CM025013.1;CM025013.1;CM025013.1;CM025013.1;CM025014.1;CM025014.1;CM025014.1;CM025014.1;CM025014.1;CM025014.1;CM025014.1;CM025014.1;CM025014.1;CM025014.1;CM025014.1;CM025014.1;CM025014.1;CM025014.1;CM025014.1;CM025014.1;CM025014.1;CM025014.1;CM025014.1;CM025014.1;CM025014.1;CM025014.1;CM025014.1;CM025015.1;CM025015.1;CM025015.1;CM025015.1;CM025015.1;CM025015.1;CM025015.1;CM025015.1;CM025015.1;CM025015.1;CM025015.1;CM025015.1;CM025015.1;CM025015.1;CM025015.1;CM025015.1;CM025015.1;CM025015.1;CM025015.1;CM025015.1;CM025015.1;CM025015.1;CM025015.1;CM025015.1;CM025015.1;CM025015.1;CM025015.1;CM025015.1;CM025016.1;CM025016.1;CM025016.1;CM025016.1;CM025016.1;CM025016.1;CM025016.1;CM025016.1;CM025016.1;CM025016.1;CM025016.1;CM025016.1;CM025016.1;CM025016.1;CM025016.1;CM025016.1;CM025016.1;CM025016.1;CM025016.1;CM025016.1;CM025016.1;CM025017.1;CM025017.1;CM025017.1;CM025017.1;CM025017.1;CM025017.1;CM025017.1;CM025017.1;CM025017.1;CM025017.1;CM025017.1;CM025017.1;CM025017.1;CM025017.1;CM025017.1;CM025017.1;CM025017.1;CM025017.1;CM025017.1;CM025017.1;CM025017.1;CM025017.1;CM025017.1;CM025017.1;CM025017.1;CM025017.1;CM025018.1;CM025018.1;CM025018.1;CM025018.1;CM025018.1;CM025018.1;CM025018.1;CM025018.1;CM025018.1;CM025018.1;CM025018.1;CM025018.1;CM025018.1;CM025018.1;CM025018.1;CM025018.1;CM025018.1;CM025018.1;CM025019.1;CM025019.1;CM025019.1;CM025019.1;CM025019.1;CM025019.1;CM025019.1;CM025020.1;CM025020.1;CM025020.1;CM025020.1;CM025020.1;CM025020.1;CM025020.1;CM025020.1;CM025020.1;CM025020.1;CM025020.1;CM025020.1;CM025020.1;CM025020.1;CM025020.1;CM025020.1;CM025020.1;CM025021.1;CM025021.1;CM025021.1;CM025021.1;CM025021.1;CM025021.1;CM025021.1;CM025021.1;CM025021.1;CM025021.1;CM025021.1;CM025021.1;CM025021.1;CM025021.1;CM025021.1;CM025021.1;CM025021.1;CM025021.1;CM025021.1;CM025021.1;CM025021.1;CM025021.1;CM025021.1;CM025021.1;CM025021.1;CM025021.1;CM025021.1;CM025021.1;CM025021.1;CM025021.1;CM025021.1;CM025021.1;CM025021.1;CM025021.1;CM025021.1;CM025021.1;CM025021.1;CM025021.1;CM025021.1;CM025021.1;CM025021.1;CM025021.1;CM025022.1;CM025022.1;CM025022.1;CM025022.1;CM025022.1;CM025022.1;CM025022.1;CM025022.1;CM025022.1;CM025022.1;CM025023.1;CM025023.1;CM025023.1;CM025023.1;CM025023.1;CM025023.1;CM025023.1;CM025023.1;CM025023.1;CM025023.1;CM025023.1;CM025023.1;CM025024.1;CM025024.1;CM025024.1;CM025024.1;CM025024.1;CM025024.1;CM025024.1;CM025024.1;CM025025.1;CM025025.1;CM025025.1;CM025025.1;CM025025.1;CM025025.1;CM025025.1;CM025025.1;CM025025.1;CM025025.1;CM025025.1;CM025025.1;CM025025.1;CM025026.1;CM025026.1;CM025026.1;CM025026.1;CM025026.1;CM025026.1;CM025026.1;CM025026.1;CM025026.1;CM025026.1;JAAVVJ010000020.1;JAAVVJ010000021.1;JAAVVJ010000027.1;JAAVVJ010000027.1;JAAVVJ010000027.1;JAAVVJ010000030.1;JAAVVJ010000030.1;JAAVVJ010000030.1;JAAVVJ010000030.1;JAAVVJ010000057.1;JAAVVJ010000080.1;JAAVVJ010003447.1;JAAVVJ010003761.1;JAAVVJ010009095.1;JAAVVJ010011658.1;JAAVVJ010012026.1;JAAVVJ010013642.1;JAAVVJ010016255.1;JAAVVJ010017503.1;JAAVVJ010018296.1;JAAVVJ010019652.1;JAAVVJ010021225.1;JAAVVJ010026383.1;JAAVVJ010028094.1;JAAVVJ010034470.1;JAAVVJ010035600.1;JAAVVJ010035600.1;JAAVVJ010035663.1;JAAVVJ010035663.1;JAAVVJ010036926.1;JAAVVJ010037245.1;JAAVVJ010037393.1;JAAVVJ010037887.1;JAAVVJ010038530.1	2885786;3290875;4700820;6314175;8547711;20153999;29467686;31412406;31412507;32690179;34535819;34535935;35428828;36203738;41023223;46346976;57037339;57037461;60093624;10689022;11705787;30365032;32226130;32226394;32291571;33818209;41169475;57795521;58160802;7014763;8543941;8544646;11230959;13311435;25409947;32355887;44410260;48656712;56833767;64556964;64561481;64561679;65497391;66044325;15362760;40414438;44511848;44512211;44513049;44513363;44513884;50531740;54208307;56470205;62308465;62309687;62937260;1743396;2171034;2606813;18468099;18468812;26385444;26385579;29492275;32852946;46265583;47200247;48056752;48541049;53356092;3823186;5953883;8567886;16123604;20266603;37128164;38416023;40828050;41582075;42268763;43451724;56449148;56826524;56826695;56826869;5474417;7637264;8794596;11144611;11144710;11431626;39335550;39335830;47434774;6205579;6748838;7143274;7387293;7387427;25166028;30074989;41961276;660676;1760097;4467315;8178982;12445041;24188418;31492409;41979403;41979680;6920925;9524396;13879808;16709169;16866434;35723036;37210767;37210859;43769759;44612277;47724235;5683395;7087583;9977367;10731990;14924299;15140190;28792118;28794506;33826367;38700905;41936695;43865721;11919808;14985665;14987409;21620206;21620410;26852124;29958103;29958900;29959168;31730066;35260071;35962871;47007077;47007839;51636511;51638368;52305008;57494043;61156944;410973;5647975;5996433;10273165;16555420;21817948;2639809;3369520;7830017;7830169;7830923;7841203;7841430;19581543;19728919;22692913;22692977;27628838;27629329;28778784;30710643;39070787;43008889;299038;875062;875201;876809;877018;2356645;6625091;6625235;8843072;8843918;13044176;15650358;26432485;28429032;34634511;38306778;40554171;51908211;53290281;17560461;22136913;31287382;33445087;33445211;45920704;45982099;49359954;55902523;4321506;15267377;18887808;24672655;27002832;27645755;31136574;31720962;34479906;34480895;11145369;15194321;15197077;15197233;15198142;26278233;31621620;31621782;31645365;40589527;42077009;3549600;6810631;9375948;10235321;11547580;15796385;18141280;19395506;24925364;24955909;27620107;32889110;40686117;43805437;46210597;47506541;10118958;17882345;18874761;21317523;38877708;38877806;42264597;44115735;44115829;48086270;147431;3351146;8268370;20526202;23505011;24903977;33112447;35283426;38313189;44396423;8656320;27048978;34635300;34635369;34635553;40173211;45062694;49285880;2205936;10112838;13390726;16770343;6772151;8128694;12570216;1758998;1759139;1935741;3395519;11516191;22426272;24929957;25243764;25243889;32955680;32955701;5629798;10762131;12722170;22997018;26002911;32247560;444733;596973;597261;6618616;6619379;6619792;6621682;6621822;8592794;8593972;8594144;9081030;15598435;22972771;25535781;26837739;26837873;26904795;32357424;39598284;39599554;40105620;40435218;41424709;44416321;53097284;53097416;53985396;53985528;53987516;4508547;8160937;12225478;20146950;21755418;21917305;29200160;35740380;39198740;42227757;43810612;44416470;2850308;3755793;5780374;12181519;5561964;8673000;9687727;12288689;13017897;25747756;2356938;2357181;8413591;8414099;8414925;21747380;25969303;30585090;30650779;30650833;32504953;22051703;602074;7941266;28597467;33755508;12392925;15921668;20096697;20972325;1104713;1106866;3719301;4191357;4193623;8866640;23661518;27090106;30612546;30612676;7150884;16830380;25524036;3178382;3178511;14179649;26187043;28535867;3694520;8522557;12522039;22857535;27256665;1029644;480859;199666;199994;202294;232906;233037;235640;247106;102727;41658;12094;38303;31261;661;401;302;3086;2178;39678;6164;49;380;3950;5945;127085;127368;18086;18886;13803;59349;3284;21773;7857	2885864;3291724;4700883;6314185;8548122;20154082;29467969;31412451;31412532;32690239;34535870;34535995;35428861;36203840;41023316;46347125;57037396;57037520;60093766;10689221;11705866;30365112;32226305;32226486;32291745;33818739;41169542;57795644;58160823;7014775;8544417;8544776;11231003;13311461;25410037;32355948;44410362;48656914;56833904;64557102;64561628;64561762;65497597;66044420;15362839;40414521;44511984;44512481;44513335;44513479;44513925;50532027;54208379;56470261;62308504;62309800;62937356;1743466;2171109;2606863;18468378;18469063;26385526;26385718;29492292;32853035;46265672;47200428;48056827;48541390;53356185;3823282;5953976;8567961;16123746;20266658;37128180;38416164;40829245;41582167;42268814;43451979;56449224;56826580;56826832;56826915;5474464;7637479;8794709;11144635;11144754;11431669;39335580;39335899;47434853;6205625;6748894;7143448;7387331;7387446;25166281;30075068;41961327;660692;1760107;4467381;8179146;12445112;24188447;31492444;41979514;41979739;6920976;9524422;13879862;16709319;16866492;35723059;37210809;37210901;43769812;44612378;47724416;5683473;7087643;9979471;10732078;14924310;15140358;28792402;28794661;33826440;38701172;41936747;43865815;11919859;14985705;14987880;21620404;21620529;26852156;29958266;29959131;29959282;31730138;35260134;35963047;47007491;47008299;51637159;51638495;52305056;57494137;61157007;411015;5648008;5996496;10273260;16555483;21818189;2639873;3369577;7830137;7830283;7831188;7841366;7841498;19581620;19728933;22692930;22692993;27628892;27629459;28778891;30710654;39070854;43009648;299158;875100;875358;876963;877100;2356691;6625204;6625434;8843232;8844086;13044202;15650539;26432538;28429117;34634674;38306959;40554235;51908270;53290353;17560553;22136957;31287483;33445153;33445368;45920781;45982163;49360002;55903404;4321516;15267413;18887867;24672742;27002867;27645844;31136685;31721053;34480071;34481105;11145398;15194420;15197240;15198040;15198213;26278308;31621731;31621802;31645376;40589610;42077106;3549745;6810763;9376032;10235446;11547649;15796435;18141360;19395707;24925518;24956255;27620282;32889179;40686128;43805573;46210665;47506810;10119018;17882372;18874827;21317672;38877739;38877828;42264637;44115769;44115871;48086353;147604;3351240;8268446;20526343;23505344;24905327;33112515;35283452;38313263;44396458;8656399;27049044;34635353;34635473;34635616;40173263;45062732;49285958;2205990;10112887;13390753;16770562;6772168;8128765;12570491;1759133;1759354;1935828;3395535;11516256;22426344;24930816;25243777;25243901;32955712;32955739;5629888;10762193;12722222;22997114;26002961;32247653;444815;597089;597500;6618660;6619601;6619966;6621768;6622097;8593239;8594151;8594958;9081040;15598493;22972838;25535900;26837780;26837889;26904864;32357669;39599507;39604953;40105675;40435286;41424776;44416352;53097424;53097622;53985536;53985734;53987664;4508641;8161001;12225569;20147196;21755505;21917339;29200207;35740454;39198837;42227810;43810869;44416657;2850355;3755842;5780449;12181551;5562124;8673316;9687782;12288727;13018024;25747832;2357102;2357220;8414106;8414254;8415298;21747655;25969343;30585134;30650805;30650886;32505118;22051802;602171;7941397;28597531;33755590;12392995;15921732;20096786;20972403;1104745;1107132;3720175;4191652;4193689;8866703;23661855;27090127;30612571;30612722;7150945;16830444;25524482;3178483;3178660;14179780;26187076;28536014;3694651;8522610;12522076;22857599;27256708;1029737;480965;199832;200488;202383;233026;233197;235788;247160;102809;41728;12149;38317;31311;720;432;713;3237;2210;39771;6228;75;467;4021;6011;127371;127505;18259;18958;13942;59427;3382;21858;7953	+;+;+;+;+;+;+;+;+;+;+;+;+;+;+;+;+;+;+;-;-;-;-;-;-;-;-;-;-;+;+;+;+;+;+;+;+;+;+;+;+;+;+;+;-;-;-;-;-;-;-;-;-;-;-;-;-;-;-;-;-;-;-;-;-;-;-;-;-;-;-;+;+;+;+;+;+;+;+;+;+;+;+;+;+;+;+;+;+;+;+;+;+;+;+;-;-;-;-;-;-;-;-;-;-;-;-;-;-;-;-;-;+;+;+;+;+;+;+;+;+;+;+;+;+;+;+;+;+;+;+;+;+;+;+;-;-;-;-;-;-;-;-;-;-;-;-;-;-;-;-;-;-;-;-;-;-;-;-;-;+;+;+;+;+;+;+;+;+;+;+;+;+;+;+;+;+;+;+;+;+;+;+;+;+;+;+;+;+;+;+;+;+;+;+;+;-;-;-;-;-;-;-;-;-;-;-;-;-;-;-;-;-;-;-;+;+;+;+;+;+;+;+;+;+;+;+;+;+;+;+;+;+;+;+;+;+;+;+;+;+;+;-;-;-;-;-;-;-;-;-;-;-;-;-;-;-;-;-;-;-;-;+;+;+;+;+;+;+;+;+;+;+;+;-;-;-;+;+;+;+;+;+;+;+;+;+;+;-;-;-;-;-;-;+;+;+;+;+;+;+;+;+;+;+;+;+;+;+;+;+;+;+;+;+;+;+;+;+;+;+;+;+;+;-;-;-;-;-;-;-;-;-;-;-;-;-;-;-;-;+;+;+;+;+;+;-;-;-;-;-;-;-;-;-;-;-;+;-;-;-;-;+;+;+;+;+;+;+;+;+;+;+;+;+;+;-;-;-;+;+;+;+;+;-;-;-;-;-;+;+;-;-;-;+;+;+;+;-;-;-;+;+;+;-;-;+;-;-;+;+;+;-;-;-;-;-;-;-;+;+;-;-	62652	18688.37	27049.75	30937.42	31769.25	30732.58	24866.25	30305.58	24176.70	20037.75	23851.08	16107.67	18305.50	13942.92	24711.37	21682.33	20124.12	20397.00	13246.92	12690.33	11564.45	11324.33	8897.75	12030.17	15067.42	10201.83	10485.25
NotFur1_LTR_1057:Gypsy:LTR	CM025008.1;CM025008.1;CM025008.1;CM025008.1;CM025008.1;CM025008.1;CM025008.1;CM025008.1;CM025008.1;CM025008.1;CM025008.1;CM025008.1;CM025008.1;CM025008.1;CM025008.1;CM025008.1;CM025008.1;CM025008.1;CM025008.1;CM025008.1;CM025008.1;CM025008.1;CM025008.1;CM025008.1;CM025008.1;CM025008.1;CM025008.1;CM025008.1;CM025008.1;CM025008.1;CM025008.1;CM025008.1;CM025008.1;CM025008.1;CM025008.1;CM025008.1;CM025008.1;CM025009.1;CM025009.1;CM025009.1;CM025009.1;CM025009.1;CM025009.1;CM025009.1;CM025009.1;CM025009.1;CM025009.1;CM025009.1;CM025009.1;CM025009.1;CM025009.1;CM025009.1;CM025009.1;CM025009.1;CM025009.1;CM025009.1;CM025009.1;CM025009.1;CM025009.1;CM025009.1;CM025009.1;CM025009.1;CM025009.1;CM025009.1;CM025009.1;CM025009.1;CM025009.1;CM025009.1;CM025009.1;CM025009.1;CM025009.1;CM025009.1;CM025009.1;CM025009.1;CM025009.1;CM025009.1;CM025009.1;CM025009.1;CM025009.1;CM025009.1;CM025009.1;CM025009.1;CM025009.1;CM025009.1;CM025009.1;CM025009.1;CM025009.1;CM025009.1;CM025009.1;CM025009.1;CM025009.1;CM025009.1;CM025009.1;CM025009.1;CM025009.1;CM025009.1;CM025010.1;CM025010.1;CM025010.1;CM025010.1;CM025010.1;CM025010.1;CM025010.1;CM025010.1;CM025010.1;CM025010.1;CM025010.1;CM025010.1;CM025010.1;CM025010.1;CM025010.1;CM025010.1;CM025010.1;CM025010.1;CM025010.1;CM025010.1;CM025010.1;CM025010.1;CM025010.1;CM025010.1;CM025010.1;CM025010.1;CM025010.1;CM025010.1;CM025010.1;CM025010.1;CM025010.1;CM025010.1;CM025011.1;CM025011.1;CM025011.1;CM025011.1;CM025011.1;CM025011.1;CM025011.1;CM025011.1;CM025011.1;CM025011.1;CM025011.1;CM025011.1;CM025011.1;CM025011.1;CM025011.1;CM025011.1;CM025011.1;CM025011.1;CM025011.1;CM025011.1;CM025011.1;CM025011.1;CM025012.1;CM025012.1;CM025012.1;CM025012.1;CM025012.1;CM025012.1;CM025012.1;CM025012.1;CM025012.1;CM025012.1;CM025012.1;CM025012.1;CM025012.1;CM025012.1;CM025012.1;CM025012.1;CM025012.1;CM025012.1;CM025012.1;CM025012.1;CM025012.1;CM025012.1;CM025012.1;CM025012.1;CM025012.1;CM025012.1;CM025012.1;CM025012.1;CM025012.1;CM025012.1;CM025012.1;CM025012.1;CM025012.1;CM025012.1;CM025012.1;CM025012.1;CM025013.1;CM025013.1;CM025013.1;CM025013.1;CM025013.1;CM025013.1;CM025013.1;CM025013.1;CM025013.1;CM025013.1;CM025013.1;CM025013.1;CM025013.1;CM025013.1;CM025013.1;CM025013.1;CM025013.1;CM025013.1;CM025013.1;CM025013.1;CM025013.1;CM025013.1;CM025013.1;CM025013.1;CM025013.1;CM025013.1;CM025013.1;CM025013.1;CM025013.1;CM025013.1;CM025013.1;CM025013.1;CM025013.1;CM025013.1;CM025013.1;CM025013.1;CM025013.1;CM025013.1;CM025013.1;CM025013.1;CM025013.1;CM025013.1;CM025013.1;CM025013.1;CM025013.1;CM025014.1;CM025014.1;CM025014.1;CM025014.1;CM025014.1;CM025014.1;CM025014.1;CM025014.1;CM025014.1;CM025014.1;CM025014.1;CM025014.1;CM025014.1;CM025014.1;CM025014.1;CM025014.1;CM025014.1;CM025014.1;CM025014.1;CM025014.1;CM025014.1;CM025014.1;CM025014.1;CM025014.1;CM025014.1;CM025014.1;CM025014.1;CM025014.1;CM025014.1;CM025014.1;CM025014.1;CM025014.1;CM025014.1;CM025014.1;CM025014.1;CM025014.1;CM025014.1;CM025015.1;CM025015.1;CM025015.1;CM025015.1;CM025015.1;CM025015.1;CM025015.1;CM025015.1;CM025015.1;CM025015.1;CM025015.1;CM025015.1;CM025015.1;CM025015.1;CM025015.1;CM025015.1;CM025015.1;CM025015.1;CM025015.1;CM025015.1;CM025015.1;CM025015.1;CM025015.1;CM025015.1;CM025015.1;CM025015.1;CM025015.1;CM025015.1;CM025015.1;CM025015.1;CM025016.1;CM025016.1;CM025016.1;CM025016.1;CM025016.1;CM025016.1;CM025016.1;CM025016.1;CM025016.1;CM025016.1;CM025016.1;CM025016.1;CM025016.1;CM025016.1;CM025016.1;CM025016.1;CM025016.1;CM025016.1;CM025016.1;CM025016.1;CM025016.1;CM025016.1;CM025016.1;CM025016.1;CM025016.1;CM025016.1;CM025016.1;CM025016.1;CM025016.1;CM025016.1;CM025016.1;CM025016.1;CM025016.1;CM025016.1;CM025016.1;CM025016.1;CM025016.1;CM025016.1;CM025016.1;CM025016.1;CM025016.1;CM025016.1;CM025016.1;CM025016.1;CM025016.1;CM025016.1;CM025016.1;CM025016.1;CM025017.1;CM025017.1;CM025017.1;CM025017.1;CM025017.1;CM025017.1;CM025017.1;CM025017.1;CM025017.1;CM025017.1;CM025017.1;CM025017.1;CM025017.1;CM025017.1;CM025017.1;CM025017.1;CM025017.1;CM025017.1;CM025017.1;CM025017.1;CM025017.1;CM025017.1;CM025017.1;CM025017.1;CM025017.1;CM025017.1;CM025017.1;CM025017.1;CM025017.1;CM025017.1;CM025017.1;CM025017.1;CM025017.1;CM025017.1;CM025017.1;CM025017.1;CM025017.1;CM025017.1;CM025017.1;CM025017.1;CM025018.1;CM025018.1;CM025018.1;CM025018.1;CM025018.1;CM025018.1;CM025018.1;CM025018.1;CM025018.1;CM025018.1;CM025018.1;CM025018.1;CM025018.1;CM025018.1;CM025018.1;CM025018.1;CM025018.1;CM025018.1;CM025018.1;CM025018.1;CM025018.1;CM025018.1;CM025018.1;CM025018.1;CM025018.1;CM025018.1;CM025018.1;CM025018.1;CM025018.1;CM025018.1;CM025018.1;CM025018.1;CM025018.1;CM025018.1;CM025018.1;CM025018.1;CM025018.1;CM025018.1;CM025019.1;CM025019.1;CM025019.1;CM025019.1;CM025019.1;CM025019.1;CM025019.1;CM025019.1;CM025019.1;CM025019.1;CM025019.1;CM025019.1;CM025019.1;CM025019.1;CM025019.1;CM025019.1;CM025019.1;CM025019.1;CM025019.1;CM025019.1;CM025020.1;CM025020.1;CM025020.1;CM025020.1;CM025020.1;CM025020.1;CM025020.1;CM025020.1;CM025020.1;CM025020.1;CM025020.1;CM025020.1;CM025020.1;CM025020.1;CM025020.1;CM025020.1;CM025020.1;CM025020.1;CM025020.1;CM025020.1;CM025020.1;CM025020.1;CM025020.1;CM025020.1;CM025020.1;CM025020.1;CM025020.1;CM025021.1;CM025021.1;CM025021.1;CM025021.1;CM025021.1;CM025021.1;CM025021.1;CM025021.1;CM025021.1;CM025021.1;CM025021.1;CM025021.1;CM025021.1;CM025021.1;CM025021.1;CM025021.1;CM025021.1;CM025021.1;CM025021.1;CM025021.1;CM025021.1;CM025021.1;CM025021.1;CM025021.1;CM025021.1;CM025021.1;CM025021.1;CM025021.1;CM025022.1;CM025022.1;CM025022.1;CM025022.1;CM025022.1;CM025022.1;CM025022.1;CM025022.1;CM025022.1;CM025022.1;CM025022.1;CM025022.1;CM025022.1;CM025022.1;CM025022.1;CM025022.1;CM025022.1;CM025022.1;CM025022.1;CM025022.1;CM025023.1;CM025023.1;CM025023.1;CM025023.1;CM025023.1;CM025023.1;CM025023.1;CM025023.1;CM025023.1;CM025023.1;CM025023.1;CM025023.1;CM025023.1;CM025023.1;CM025023.1;CM025023.1;CM025023.1;CM025023.1;CM025023.1;CM025023.1;CM025023.1;CM025023.1;CM025023.1;CM025023.1;CM025023.1;CM025023.1;CM025023.1;CM025023.1;CM025023.1;CM025023.1;CM025023.1;CM025023.1;CM025023.1;CM025023.1;CM025023.1;CM025023.1;CM025023.1;CM025023.1;CM025023.1;CM025023.1;CM025023.1;CM025023.1;CM025023.1;CM025023.1;CM025024.1;CM025024.1;CM025024.1;CM025024.1;CM025024.1;CM025024.1;CM025024.1;CM025024.1;CM025024.1;CM025024.1;CM025024.1;CM025024.1;CM025024.1;CM025024.1;CM025024.1;CM025024.1;CM025024.1;CM025024.1;CM025024.1;CM025024.1;CM025024.1;CM025024.1;CM025024.1;CM025024.1;CM025024.1;CM025024.1;CM025024.1;CM025024.1;CM025025.1;CM025025.1;CM025025.1;CM025025.1;CM025025.1;CM025025.1;CM025025.1;CM025025.1;CM025025.1;CM025025.1;CM025025.1;CM025025.1;CM025025.1;CM025025.1;CM025025.1;CM025025.1;CM025025.1;CM025025.1;CM025026.1;CM025026.1;CM025026.1;CM025026.1;CM025026.1;CM025026.1;CM025026.1;CM025026.1;CM025026.1;CM025026.1;CM025026.1;CM025026.1;CM025026.1;CM025026.1;CM025026.1;CM025026.1;CM025026.1;CM025026.1;CM025026.1;JAAVVJ010000023.1;JAAVVJ010000027.1;JAAVVJ010000028.1;JAAVVJ010000034.1;JAAVVJ010000034.1;JAAVVJ010000034.1;JAAVVJ010000034.1;JAAVVJ010000037.1;JAAVVJ010000037.1;JAAVVJ010000037.1;JAAVVJ010000052.1;JAAVVJ010000056.1;JAAVVJ010000062.1;JAAVVJ010000062.1;JAAVVJ010000096.1;JAAVVJ010000126.1;JAAVVJ010000127.1;JAAVVJ010000130.1;JAAVVJ010000137.1;JAAVVJ010000330.1;JAAVVJ010000330.1;JAAVVJ010000505.1;JAAVVJ010000505.1;JAAVVJ010000505.1;JAAVVJ010000505.1;JAAVVJ010000552.1;JAAVVJ010000676.1;JAAVVJ010000955.1;JAAVVJ010000955.1;JAAVVJ010001174.1;JAAVVJ010001184.1;JAAVVJ010002768.1;JAAVVJ010003327.1;JAAVVJ010003327.1;JAAVVJ010003472.1;JAAVVJ010003543.1;JAAVVJ010003543.1;JAAVVJ010003543.1;JAAVVJ010003543.1;JAAVVJ010003543.1;JAAVVJ010003543.1;JAAVVJ010003746.1;JAAVVJ010004227.1;JAAVVJ010004227.1;JAAVVJ010004227.1;JAAVVJ010004258.1;JAAVVJ010004433.1;JAAVVJ010005114.1;JAAVVJ010005374.1;JAAVVJ010005763.1;JAAVVJ010005977.1;JAAVVJ010006110.1;JAAVVJ010006241.1;JAAVVJ010006636.1;JAAVVJ010006886.1;JAAVVJ010006886.1;JAAVVJ010006886.1;JAAVVJ010006886.1;JAAVVJ010006886.1;JAAVVJ010006886.1;JAAVVJ010007726.1;JAAVVJ010007781.1;JAAVVJ010007828.1;JAAVVJ010007874.1;JAAVVJ010008435.1;JAAVVJ010008435.1;JAAVVJ010009236.1;JAAVVJ010009401.1;JAAVVJ010009599.1;JAAVVJ010009599.1;JAAVVJ010009599.1;JAAVVJ010009599.1;JAAVVJ010009599.1;JAAVVJ010010223.1;JAAVVJ010010223.1;JAAVVJ010010223.1;JAAVVJ010010223.1;JAAVVJ010010902.1;JAAVVJ010010902.1;JAAVVJ010010902.1;JAAVVJ010011697.1;JAAVVJ010011841.1;JAAVVJ010011931.1;JAAVVJ010013334.1;JAAVVJ010013573.1;JAAVVJ010013759.1;JAAVVJ010013759.1;JAAVVJ010013759.1;JAAVVJ010013759.1;JAAVVJ010013759.1;JAAVVJ010013857.1;JAAVVJ010014301.1;JAAVVJ010014419.1;JAAVVJ010014432.1;JAAVVJ010014500.1;JAAVVJ010014676.1;JAAVVJ010014676.1;JAAVVJ010014906.1;JAAVVJ010014906.1;JAAVVJ010014944.1;JAAVVJ010014951.1;JAAVVJ010014951.1;JAAVVJ010014951.1;JAAVVJ010014951.1;JAAVVJ010014951.1;JAAVVJ010015016.1;JAAVVJ010015147.1;JAAVVJ010015147.1;JAAVVJ010015147.1;JAAVVJ010015147.1;JAAVVJ010015147.1;JAAVVJ010015577.1;JAAVVJ010015577.1;JAAVVJ010015663.1;JAAVVJ010015705.1;JAAVVJ010015820.1;JAAVVJ010015845.1;JAAVVJ010016207.1;JAAVVJ010016469.1;JAAVVJ010016705.1;JAAVVJ010016705.1;JAAVVJ010016719.1;JAAVVJ010016886.1;JAAVVJ010017357.1;JAAVVJ010017357.1;JAAVVJ010017357.1;JAAVVJ010017531.1;JAAVVJ010017609.1;JAAVVJ010017609.1;JAAVVJ010017609.1;JAAVVJ010017609.1;JAAVVJ010017609.1;JAAVVJ010017609.1;JAAVVJ010017609.1;JAAVVJ010017609.1;JAAVVJ010017609.1;JAAVVJ010017609.1;JAAVVJ010017609.1;JAAVVJ010017609.1;JAAVVJ010017762.1;JAAVVJ010017762.1;JAAVVJ010017762.1;JAAVVJ010017762.1;JAAVVJ010017762.1;JAAVVJ010017762.1;JAAVVJ010018422.1;JAAVVJ010018712.1;JAAVVJ010018782.1;JAAVVJ010019376.1;JAAVVJ010019413.1;JAAVVJ010019607.1;JAAVVJ010019897.1;JAAVVJ010019898.1;JAAVVJ010019898.1;JAAVVJ010021576.1;JAAVVJ010021576.1;JAAVVJ010022351.1;JAAVVJ010023310.1;JAAVVJ010023310.1;JAAVVJ010023697.1;JAAVVJ010024079.1;JAAVVJ010024216.1;JAAVVJ010024356.1;JAAVVJ010024382.1;JAAVVJ010024408.1;JAAVVJ010024435.1;JAAVVJ010024790.1;JAAVVJ010024859.1;JAAVVJ010025868.1;JAAVVJ010026014.1;JAAVVJ010026100.1;JAAVVJ010026541.1;JAAVVJ010026541.1;JAAVVJ010026541.1;JAAVVJ010026541.1;JAAVVJ010026541.1;JAAVVJ010027214.1;JAAVVJ010027406.1;JAAVVJ010027406.1;JAAVVJ010027406.1;JAAVVJ010027461.1;JAAVVJ010028140.1;JAAVVJ010028389.1;JAAVVJ010028596.1;JAAVVJ010028709.1;JAAVVJ010028709.1;JAAVVJ010028718.1;JAAVVJ010029725.1;JAAVVJ010029765.1;JAAVVJ010029788.1;JAAVVJ010029831.1;JAAVVJ010030434.1;JAAVVJ010030434.1;JAAVVJ010030512.1;JAAVVJ010030565.1;JAAVVJ010030580.1;JAAVVJ010030628.1;JAAVVJ010030709.1;JAAVVJ010030892.1;JAAVVJ010031272.1;JAAVVJ010031738.1;JAAVVJ010031959.1;JAAVVJ010031959.1;JAAVVJ010031959.1;JAAVVJ010032373.1;JAAVVJ010032440.1;JAAVVJ010032567.1;JAAVVJ010032567.1;JAAVVJ010033010.1;JAAVVJ010033265.1;JAAVVJ010033533.1;JAAVVJ010033770.1;JAAVVJ010033770.1;JAAVVJ010033770.1;JAAVVJ010033770.1;JAAVVJ010033770.1;JAAVVJ010033770.1;JAAVVJ010033971.1;JAAVVJ010034215.1;JAAVVJ010034247.1;JAAVVJ010034270.1;JAAVVJ010034907.1;JAAVVJ010034907.1;JAAVVJ010035319.1;JAAVVJ010035387.1;JAAVVJ010035659.1;JAAVVJ010035659.1;JAAVVJ010035887.1;JAAVVJ010036033.1;JAAVVJ010036033.1;JAAVVJ010036048.1;JAAVVJ010036063.1;JAAVVJ010036342.1;JAAVVJ010036357.1;JAAVVJ010036357.1;JAAVVJ010036945.1;JAAVVJ010037562.1;JAAVVJ010037726.1;JAAVVJ010037726.1;JAAVVJ010037726.1;JAAVVJ010037789.1;JAAVVJ010038511.1;JAAVVJ010038821.1;JAAVVJ010038870.1;JAAVVJ010038996.1;JAAVVJ010039057.1;JAAVVJ010039367.1;JAAVVJ010039580.1;JAAVVJ010039698.1;JAAVVJ010040179.1	2895710;9986445;12845859;19345663;20363833;23600758;23926713;24008530;24331328;27084334;29206550;31029338;32512984;39861716;41401085;43849102;43851914;44605934;53508236;54400523;59654825;59670553;63765340;10173703;12429640;22487403;26336196;26337350;33611351;38488103;38492667;39510967;39514356;44872382;49696462;54075867;60793517;5058408;8038035;21594203;24047326;24048989;27626220;30124818;31315126;32343449;32347140;32407728;36422292;36966112;40305419;40422018;41179107;50424830;50948513;53905981;62668325;65236205;68850068;6325146;6619516;6619606;15047795;15048227;15048830;15050978;15051132;15051397;15052197;21543805;24030859;27720005;32547347;33078789;33293610;34136956;34234888;38287205;38774486;38775058;39076322;40037941;45948007;49731035;49816324;50813283;50814069;55887043;56732048;56939756;58558741;61052887;61053021;65917964;69218707;70961981;3701167;8582594;11000693;15456208;17894924;21527093;25255639;27003135;30502684;30850631;31674435;34881397;34881820;34941250;41656331;42198577;51869478;56517008;57177958;5275419;5275955;16881194;28258150;31533687;35863963;39577479;45718936;47277898;49304739;51881702;54364319;57185480;1607524;4051518;9014905;24365590;29376869;29554940;31408452;41067860;41137460;44211271;2166268;2167299;2167613;2167920;2168061;2168206;4886611;8069388;17553940;19105974;20399610;47279034;1531174;1559585;2065173;2067952;13229529;14338121;18484636;19030304;19032661;19299180;24725392;28074674;28944677;29095069;35553216;36992754;37321766;37322283;37324345;45452397;46092539;46421434;48942527;49010748;3318981;10545639;13476216;17661531;17665110;22459280;23803702;25246157;35703936;44470546;45385532;45739137;976935;2019560;2021723;8027179;13790696;17961710;22888195;22888603;28530100;32238530;34102752;35771248;36249735;36291315;37220011;37242770;37294666;39052181;40502279;40504746;45996091;54935483;54935547;55368146;55368553;57166921;57407031;59973151;14032501;25526608;25527129;33558807;34102940;34103450;39312890;39315673;40474460;43764739;47553408;48073921;49415645;55029691;58190841;58896199;60891575;614044;1327258;3603094;4589744;5096888;5099562;6230368;7526112;8083520;9667047;13546450;15064982;15065626;20707544;25268665;27603664;27606520;29666759;32770038;32770558;2053824;2246507;2249577;10748230;10749782;10749984;10753612;10760708;16318238;16320804;17189385;26460327;26462979;26463637;28901222;37621174;38709834;5238093;7321185;10853140;11936707;15370020;21896596;33143198;45742626;47405231;53822019;55322491;10242485;10996520;11764104;12662831;13061662;21300370;24991742;24991815;24993614;25629630;26861327;29626239;37745833;42337630;44209257;49060492;49060885;52936763;53093303;1051054;1169862;4026987;15359162;15418952;18274175;20585113;20632542;21146439;23061421;26568133;27220668;28722849;30138972;31556596;35980282;35988627;35992361;36004503;36008583;36027307;36166307;47361880;50799507;53751647;4061566;5332015;6510707;16248625;17167061;17169741;22518892;23426124;26937586;28475906;29744906;31550635;31916792;32522603;35669251;36025314;36881370;38344927;43043199;46622617;48140725;48220276;50726914;644788;1367423;3308773;3574266;6061963;7495097;11823918;16929137;23451471;27179101;27182307;27854020;27855608;29023352;33197515;36771848;40337607;42869936;49292604;3308928;4474200;5364272;5990910;8440094;11883012;12931620;13688536;19697929;19698466;24125668;25076597;36683283;41060247;43613000;44244483;46258837;47544524;47762278;49682676;49683159;1929897;1929961;8853087;8855592;14717904;14981054;15120267;16624419;22999085;27758764;28147332;30730048;30777603;30780672;35896706;37940220;37942947;39222173;48572763;48576640;50095744;52407094;52703501;52703752;52706959;21017323;35360860;38433866;45111191;45113858;47952859;48572145;49359505;49359783;49656435;50311747;50312210;50319223;73425;73648;3644424;9237432;9245779;16438099;17120995;17421304;19400962;20483453;367505;1016752;1018487;2576287;4598415;7288437;7292291;7292827;17112330;18159790;264124;636545;2704270;5475429;6510447;13164209;14268924;18161002;19661436;23537772;28565841;4867979;4868490;5234690;5468305;9238548;9923973;10177434;10447982;10448061;16956594;17161376;24625560;24625623;26719795;29650865;32040677;404384;2790505;3974451;6618670;12854978;12855693;22657898;23778821;43586045;45542984;4019777;7165730;9833830;21507204;33036609;33603731;34477934;36495739;36665749;40468296;45635567;49438585;50134561;50134691;50398947;50689052;50812674;53346956;8585150;19521127;19867201;29513557;36727455;37243057;40601752;9858461;22769082;23086564;29754837;29757703;33216498;33651220;33652601;35268049;35270750;35283811;38487789;40893282;1299676;1694068;2577855;2579003;2579181;4102616;8572728;15779117;16794020;18491623;20592635;20618722;21478887;22301801;22805007;26082862;26099644;26919826;26919953;31499985;31835989;33825029;35597288;37084731;38896620;39187473;41709098;2057044;5416732;6477490;6477586;8093292;8232637;8569892;8571426;8571620;8572439;27915664;33370112;33391568;35566031;37336584;39569859;39676058;810528;1145857;1146324;5968702;10511746;15120591;17584203;17587442;25597329;27950045;28779922;28781018;32856842;33655062;819995;820113;3377535;9422118;13900339;13902797;22551762;23844468;23844558;27172385;29340318;30741488;32742345;33946125;665342;2827192;3487507;8254247;9114681;15072244;16320265;27181695;28987262;29226578;1116060;2261781;7204164;8972931;11961540;11962354;30620240;31957353;235508;4620001;4884587;4886459;12608270;13665395;15392476;15395411;15809534;28338747;3527987;3530391;5712953;5715508;10196178;17974376;19526248;22016435;23638966;135387;251087;192986;51822;52067;53776;89453;151845;157342;157928;49253;69553;16148;16378;40248;3771;6839;11058;13401;4;608;1;922;1124;5416;38;516;1;524;15331;84;933;1;1356;4944;1;909;1111;2171;2325;2591;1;2;1372;1574;1091;2773;25484;78;640;8586;1;1;362;1;909;1111;2171;2325;2591;484;1;830;635;422;2600;6;7654;2;1122;1263;1410;2458;4437;4650;5996;6225;1;282;427;1555;2099;38;1;1;2;633;774;922;1974;1818;6846;6;24275;187;128;501;519;795;1979;2;634;775;923;1977;18;1;652;793;941;1993;4121;4439;20630;71;1;1;109;101;1;137;37;2272;1546;3114;3316;2;5;1014;1216;2276;2430;2696;3413;4443;4645;5705;5859;6125;1;1246;1448;2508;2662;2928;482;969;3532;1;3564;19445;744;464;6363;2083;2426;2195;9;194;37;2;782;168;2409;13360;2;450;18844;1225;1;140;137;1417;1558;1706;2758;1982;6;710;1711;5310;27437;2275;5658;100;192;9691;107;4;18101;5407;330;672;18418;2651;2045;26;5681;1067;432;23483;1;649;1017;2095;981;3;601;97;2423;197;2;638;779;927;1980;3573;6;1218;11;493;2931;3375;18416;3944;5;4146;5898;43700;46172;54094;46779;332;38404;76255;24032;25040;437745;438177;438482;9743;14874;6602;1;2052;1081;4694;4475;1155;3957	2896441;9986518;12845946;19352534;20364289;23600818;23926726;24008812;24331387;27084712;29206775;31029422;32513058;39862133;41401145;43849560;43852370;44606164;53508430;54400967;59655161;59670885;63765399;10173765;12430314;22487434;26336371;26337384;33611393;38488541;38493157;39511406;39514797;44872821;49696530;54075928;60793547;5058436;8038070;21594214;24047780;24049049;27626654;30124902;31315188;32347153;32348189;32407931;36422731;36966557;40306088;40422699;41179192;50424967;50948963;53905993;62668395;65236653;68850419;6325294;6619529;6619621;15047967;15048702;15050986;15051131;15051272;15052029;15052600;21544474;24030892;27720142;32547795;33079250;33293738;34137423;34234956;38287700;38774707;38775111;39076336;40038384;45948083;49731080;49816552;50813744;50814263;55887120;56732142;56939845;58558811;61052910;61053048;65918414;69218994;70962046;3701607;8582675;11000793;15456309;17895232;21527114;25255700;27003480;30503125;30850703;31674738;34881817;34882280;34941696;41656404;42198610;51869553;56517062;57178387;5275625;5276041;16881330;28258214;31534135;35864040;39577950;45718999;47277957;49305121;51881770;54364964;57185565;1607595;4051569;9014970;24365693;29376900;29555007;31408902;41068336;41137927;44211652;2166591;2167544;2167795;2168060;2168214;2171073;4887264;8069796;17554011;19106046;20399675;47279087;1531619;1560044;2065641;2068455;13229605;14338792;18484810;19030664;19033096;19299248;24725638;28075120;28944814;29095128;35553865;36992789;37322251;37324333;37325016;45452463;46092615;46421555;48942594;49010939;3319048;10546107;13476315;17661985;17665300;22459924;23804146;25246802;35704281;44471003;45385596;45739475;977352;2020019;2022168;8027238;13790771;17962169;22888531;22888639;28530156;32239218;34102918;35771315;36250385;36291984;37220702;37242906;37294721;39052657;40502742;40504982;45996174;54935516;54935599;55368459;55368570;57166985;57407102;59973220;14032939;25527058;25527339;33558881;34103420;34103612;39313755;39317879;40474762;43764814;47553889;48074359;49416133;55029779;58191284;58896677;60891633;614289;1327325;3603488;4589810;5097332;5100027;6231361;7526181;8083588;9667156;13546909;15065214;15066097;20707617;25269137;27604105;27606978;29666788;32770523;32770744;2054295;2247006;2250188;10749784;10750010;10753271;10753773;10762028;16318710;16321248;17189609;26460782;26463433;26464069;28901282;37621233;38709897;5238164;7321250;10853579;11936767;15370055;21896672;33143261;45743308;47405293;53822093;55322563;10242588;10996598;11764725;12663278;13061711;21300435;24991779;24992213;24994073;25629837;26861424;29626299;37745872;42338074;44209328;49060599;49060899;52936818;53093402;1051152;1169933;4027055;15359226;15419057;18274627;20585496;20632933;21146528;23061484;26568787;27220743;28722924;30139149;31557043;35980293;35988959;35992832;36004962;36009052;36027562;36166403;47361975;50799964;53751702;4061946;5332083;6510865;16248689;17167524;17170183;22518973;23426227;26937651;28476588;29745347;31551096;31916890;32523043;35669692;36025768;36881416;38345021;43043268;46622689;48140760;48220340;50727374;644860;1367857;3308913;3574359;6062032;7495199;11824000;16929587;23451562;27179560;27182771;27854749;27855740;29023795;33197586;36772318;40337669;42870002;49293220;3309014;4474266;5364327;5991233;8440171;11883079;12931799;13688596;19698411;19698654;24126083;25076925;36683409;41060323;43613460;44245138;46258950;47544612;47763596;49683188;49683404;1929962;1930063;8853546;8856066;14717972;14981127;15120343;16624851;22999123;27758804;28147383;30730112;30777996;30781101;35897147;37940566;37943407;39222615;48576126;48578014;50095894;52407153;52703674;52704720;52707181;21017768;35360996;38434200;45111645;45114312;47953115;48572765;49359726;49360307;49657088;50312212;50312284;50319406;73450;73670;3645091;9237465;9245841;16438138;17121452;17421532;19401619;20483645;367886;1016954;1018715;2576742;4598861;7288933;7292792;7293000;17112366;18159905;264805;636606;2704372;5475885;6510517;13164609;14269139;18161032;19661496;23537994;28565906;4868459;4868653;5234797;5468760;9238886;9924010;10177509;10448068;10448344;16956973;17161451;24625586;24625639;26719840;29650900;32041764;404793;2790635;3974551;6619332;12855080;12856096;22658038;23778952;43586079;45543053;4020100;7165796;9834241;21507260;33036675;33603762;34478565;36495982;36666097;40468366;45635587;49438971;50134694;50134873;50399017;50689488;50812692;53347664;8585484;19521598;19867303;29513626;36727517;37243121;40601827;9858546;22769564;23086611;29755292;29758143;33216937;33651948;33652994;35268508;35271027;35283890;38488248;40893346;1300050;1694511;2578316;2579194;2580930;4103068;8573203;15779169;16794092;18492317;20592668;20618755;21478974;22302275;22805371;26083309;26099705;26919944;26920102;31500059;31836049;33825671;35597328;37085172;38897117;39187540;41709158;2057505;5416797;6477521;6477621;8093355;8232675;8571428;8571641;8572440;8572729;27916135;33370177;33391633;35566078;37336642;39569927;39676093;810938;1145887;1146352;5968834;10511879;15120639;17584647;17587888;25597367;27950697;28781025;28781407;32856923;33655125;820030;820130;3377602;9422226;13900798;13903248;22552466;23844503;23844568;27172452;29340380;30741936;32742792;33946186;665455;2827273;3487589;8254631;9114746;15072292;16320322;27181774;28987329;29227042;1116518;2261872;7204174;8972985;11962005;11962584;30620906;31957423;235550;4620444;4885011;4886923;12608305;13665532;15392970;15395875;15810206;28338807;3528429;3530844;5713413;5715853;10196630;17974430;19526281;22016468;23639133;135824;251218;193070;51991;53258;58409;90080;153652;157876;158142;49643;70016;16392;16916;40715;3876;6872;11439;14076;436;824;938;1137;5387;5896;71;568;481;3716;15483;405;1157;172;1815;4991;925;1124;2176;2324;2465;3100;76;1388;1587;5796;1266;3067;26203;491;946;8808;40;371;796;925;1124;2176;2324;2465;3100;554;350;1286;767;864;2914;445;7759;996;1262;1407;2471;3713;4621;5007;6222;6476;156;422;571;2239;2132;71;149;124;507;773;927;1987;3098;1972;7069;114;24405;472;525;1346;533;815;2049;508;774;928;1990;3100;152;526;792;946;2006;3116;4441;4538;20803;371;1371;210;241;276;99;317;70;2305;3116;3342;3784;130;1030;1229;2281;2429;2570;3416;4459;4658;5710;5858;5999;6845;1262;1461;2513;2661;2802;3435;924;1440;3679;494;3803;19513;1417;533;6432;2216;2507;2228;161;374;70;226;845;901;2630;13794;126;483;18896;1373;2999;173;1291;1557;1711;2771;3881;2029;697;1724;3569;5357;27482;2413;5722;192;472;9746;537;226;18566;5649;627;967;18431;3112;2492;162;6136;1179;588;23553;470;899;1140;2128;1436;415;1538;233;2649;259;512;778;932;1993;3538;3746;261;1364;283;541;3384;4902;18497;4392;4159;5900;6353;43978;46638;54173;46848;385;38530;76333;24477;25472;437881;438447;439343;10401;15593;6998;428;2164;1146;4809;4586;1579;4148	+;+;+;+;+;+;+;+;+;+;+;+;+;+;+;+;+;+;+;+;+;+;+;-;-;-;-;-;-;-;-;-;-;-;-;-;-;-;-;-;-;-;-;-;-;-;-;-;-;-;-;-;-;-;-;-;-;-;-;+;+;+;+;+;+;+;+;+;+;+;+;+;+;+;+;+;+;+;+;+;+;+;+;+;+;+;+;+;+;+;+;+;+;+;+;+;-;-;-;-;-;-;-;-;-;-;-;-;-;-;-;-;-;-;-;+;+;+;+;+;+;+;+;+;+;+;+;+;+;+;+;+;+;+;+;+;+;+;-;-;-;-;-;-;-;-;-;-;-;-;-;-;-;-;-;-;-;-;-;-;-;-;-;-;-;-;-;-;-;-;-;-;-;-;+;+;+;+;+;+;+;+;+;+;+;+;+;+;+;+;+;+;+;+;+;+;+;+;+;+;+;+;+;+;+;+;+;+;+;+;+;+;+;+;-;-;-;-;-;-;-;-;-;-;-;-;-;-;-;-;-;-;-;-;-;-;-;-;-;-;-;-;-;-;-;-;-;-;-;-;-;+;+;+;+;+;+;+;+;+;+;+;+;+;+;+;+;+;+;+;+;+;+;+;+;+;+;+;+;-;-;-;-;-;-;-;-;-;-;-;-;-;-;-;-;-;-;-;-;-;-;-;-;-;-;-;-;-;-;-;-;-;-;-;-;-;-;-;-;-;-;-;-;+;+;+;+;+;+;+;+;+;+;+;+;+;+;+;+;+;+;+;+;+;+;+;+;+;+;+;+;+;+;+;+;+;+;+;+;+;+;+;+;+;+;-;-;-;-;-;-;-;-;-;-;-;-;-;-;-;-;-;-;-;-;-;-;-;-;-;-;-;-;-;-;-;-;-;-;-;-;-;-;-;-;-;-;-;-;-;-;+;+;+;+;+;+;+;+;+;+;+;+;+;+;+;+;+;+;+;+;+;+;+;-;-;-;-;-;-;-;-;-;-;+;+;+;+;+;+;+;+;+;+;+;-;-;-;-;-;-;-;-;-;-;-;-;-;-;-;-;+;+;+;+;+;+;+;+;+;+;-;-;-;-;-;-;-;-;-;-;-;-;-;-;-;-;-;-;-;-;-;-;-;-;-;+;+;+;+;+;+;+;+;+;+;+;+;+;-;-;-;-;-;-;-;-;-;-;-;-;-;-;-;-;-;-;-;-;-;-;-;-;-;-;-;+;+;+;+;+;+;+;+;+;+;+;+;+;+;+;+;+;-;-;-;-;-;-;-;-;-;-;-;-;-;-;+;+;+;+;+;+;+;+;+;+;+;+;+;+;+;+;+;+;+;+;+;+;+;+;-;-;-;-;-;-;-;-;-;-;-;-;-;-;-;-;-;-;+;+;+;+;+;+;+;+;+;-;+;+;+;+;+;-;-;-;-;-;+;+;+;-;+;+;+;+;-;-;+;+;+;+;+;+;-;-;-;+;-;+;+;-;+;+;+;+;+;+;+;+;+;+;+;-;+;+;-;-;+;-;+;+;+;+;+;+;+;+;+;-;-;-;-;+;-;-;-;-;-;-;+;+;+;+;-;-;-;-;-;+;+;+;-;-;-;-;-;+;-;+;+;-;-;-;+;+;+;-;-;-;-;-;-;-;-;-;-;-;-;-;-;+;+;+;-;-;-;-;+;-;+;+;+;-;+;+;+;+;+;+;+;+;+;+;+;+;+;+;+;+;+;+;-;-;-;+;+;+;+;-;-;+;+;-;-;-;+;+;-;-;-;-;-;+;-;+;-;+;-;-;-;-;-;+;-;-;-;-;+;+;+;+;+;+;-;+;-;+;-;-;+;-;-;-;-;+;-;+;-;-;-;-;-;-;-;-;-;-;-;-;-;-;-;-;+;-;-;-;-;-;+;-;-;-;-;-;-;-;-;+;+;+;-;-;-;-;-;+;+;+;+;-;+;-;+;+;+	309470	87697.76	126221.44	133664.87	138822.66	120305.07	82079.04	114426.24	89111.92	95146.54	93877.98	107069.44	99616.61	139525.19	294092.95	261549.02	233183.99	176675.89	152437.33	129046.18	110126.76	142683.94	98362.31	186444.53	246944.69	193431.23	151334.06
NotFur1_GapFilledScaffold_441_271991:L2:LINE	CM025008.1;CM025008.1;CM025008.1;CM025008.1;CM025008.1;CM025008.1;CM025008.1;CM025008.1;CM025008.1;CM025008.1;CM025008.1;CM025008.1;CM025008.1;CM025008.1;CM025008.1;CM025008.1;CM025008.1;CM025008.1;CM025008.1;CM025008.1;CM025008.1;CM025008.1;CM025008.1;CM025008.1;CM025008.1;CM025008.1;CM025008.1;CM025008.1;CM025008.1;CM025008.1;CM025008.1;CM025008.1;CM025008.1;CM025008.1;CM025008.1;CM025008.1;CM025008.1;CM025008.1;CM025008.1;CM025008.1;CM025008.1;CM025008.1;CM025008.1;CM025008.1;CM025008.1;CM025008.1;CM025008.1;CM025008.1;CM025008.1;CM025008.1;CM025008.1;CM025008.1;CM025008.1;CM025008.1;CM025008.1;CM025008.1;CM025008.1;CM025009.1;CM025009.1;CM025009.1;CM025009.1;CM025009.1;CM025009.1;CM025009.1;CM025009.1;CM025009.1;CM025009.1;CM025009.1;CM025009.1;CM025009.1;CM025009.1;CM025009.1;CM025009.1;CM025009.1;CM025009.1;CM025009.1;CM025009.1;CM025009.1;CM025009.1;CM025009.1;CM025009.1;CM025009.1;CM025009.1;CM025009.1;CM025009.1;CM025009.1;CM025009.1;CM025009.1;CM025009.1;CM025009.1;CM025009.1;CM025009.1;CM025009.1;CM025009.1;CM025009.1;CM025009.1;CM025009.1;CM025009.1;CM025009.1;CM025009.1;CM025009.1;CM025010.1;CM025010.1;CM025010.1;CM025010.1;CM025010.1;CM025010.1;CM025010.1;CM025010.1;CM025010.1;CM025010.1;CM025010.1;CM025010.1;CM025010.1;CM025010.1;CM025010.1;CM025010.1;CM025010.1;CM025010.1;CM025010.1;CM025010.1;CM025010.1;CM025010.1;CM025010.1;CM025010.1;CM025010.1;CM025011.1;CM025011.1;CM025011.1;CM025011.1;CM025011.1;CM025011.1;CM025011.1;CM025011.1;CM025011.1;CM025011.1;CM025011.1;CM025011.1;CM025011.1;CM025011.1;CM025011.1;CM025011.1;CM025011.1;CM025011.1;CM025011.1;CM025011.1;CM025011.1;CM025011.1;CM025011.1;CM025011.1;CM025011.1;CM025011.1;CM025011.1;CM025011.1;CM025011.1;CM025011.1;CM025012.1;CM025012.1;CM025012.1;CM025012.1;CM025012.1;CM025012.1;CM025012.1;CM025012.1;CM025012.1;CM025012.1;CM025012.1;CM025012.1;CM025012.1;CM025012.1;CM025012.1;CM025012.1;CM025012.1;CM025012.1;CM025012.1;CM025012.1;CM025012.1;CM025012.1;CM025012.1;CM025012.1;CM025012.1;CM025012.1;CM025012.1;CM025012.1;CM025012.1;CM025012.1;CM025012.1;CM025012.1;CM025013.1;CM025013.1;CM025013.1;CM025013.1;CM025013.1;CM025013.1;CM025013.1;CM025013.1;CM025013.1;CM025013.1;CM025013.1;CM025013.1;CM025013.1;CM025013.1;CM025013.1;CM025013.1;CM025013.1;CM025013.1;CM025013.1;CM025013.1;CM025013.1;CM025013.1;CM025013.1;CM025013.1;CM025013.1;CM025013.1;CM025013.1;CM025013.1;CM025013.1;CM025013.1;CM025013.1;CM025013.1;CM025013.1;CM025013.1;CM025013.1;CM025013.1;CM025013.1;CM025014.1;CM025014.1;CM025014.1;CM025014.1;CM025014.1;CM025014.1;CM025014.1;CM025014.1;CM025014.1;CM025014.1;CM025014.1;CM025014.1;CM025014.1;CM025014.1;CM025014.1;CM025014.1;CM025014.1;CM025014.1;CM025014.1;CM025014.1;CM025014.1;CM025014.1;CM025014.1;CM025014.1;CM025014.1;CM025015.1;CM025015.1;CM025015.1;CM025015.1;CM025015.1;CM025015.1;CM025015.1;CM025015.1;CM025015.1;CM025015.1;CM025015.1;CM025015.1;CM025015.1;CM025015.1;CM025015.1;CM025015.1;CM025015.1;CM025015.1;CM025015.1;CM025015.1;CM025015.1;CM025015.1;CM025015.1;CM025015.1;CM025015.1;CM025016.1;CM025016.1;CM025016.1;CM025016.1;CM025016.1;CM025016.1;CM025016.1;CM025016.1;CM025016.1;CM025016.1;CM025016.1;CM025016.1;CM025016.1;CM025016.1;CM025016.1;CM025016.1;CM025016.1;CM025016.1;CM025016.1;CM025016.1;CM025016.1;CM025016.1;CM025016.1;CM025016.1;CM025016.1;CM025016.1;CM025016.1;CM025016.1;CM025016.1;CM025016.1;CM025016.1;CM025016.1;CM025017.1;CM025017.1;CM025017.1;CM025017.1;CM025017.1;CM025017.1;CM025017.1;CM025017.1;CM025017.1;CM025017.1;CM025017.1;CM025017.1;CM025017.1;CM025017.1;CM025017.1;CM025017.1;CM025017.1;CM025017.1;CM025017.1;CM025017.1;CM025017.1;CM025017.1;CM025017.1;CM025017.1;CM025017.1;CM025017.1;CM025017.1;CM025017.1;CM025017.1;CM025017.1;CM025017.1;CM025018.1;CM025018.1;CM025018.1;CM025018.1;CM025018.1;CM025018.1;CM025018.1;CM025018.1;CM025018.1;CM025018.1;CM025018.1;CM025018.1;CM025018.1;CM025018.1;CM025018.1;CM025018.1;CM025018.1;CM025018.1;CM025019.1;CM025019.1;CM025019.1;CM025019.1;CM025019.1;CM025019.1;CM025019.1;CM025020.1;CM025020.1;CM025020.1;CM025020.1;CM025020.1;CM025020.1;CM025020.1;CM025020.1;CM025020.1;CM025020.1;CM025020.1;CM025020.1;CM025021.1;CM025021.1;CM025021.1;CM025021.1;CM025021.1;CM025021.1;CM025021.1;CM025021.1;CM025021.1;CM025021.1;CM025021.1;CM025021.1;CM025021.1;CM025021.1;CM025021.1;CM025021.1;CM025021.1;CM025021.1;CM025021.1;CM025021.1;CM025021.1;CM025021.1;CM025021.1;CM025021.1;CM025021.1;CM025021.1;CM025021.1;CM025021.1;CM025021.1;CM025021.1;CM025021.1;CM025021.1;CM025022.1;CM025022.1;CM025022.1;CM025022.1;CM025022.1;CM025022.1;CM025022.1;CM025022.1;CM025022.1;CM025022.1;CM025022.1;CM025022.1;CM025022.1;CM025022.1;CM025022.1;CM025022.1;CM025022.1;CM025022.1;CM025022.1;CM025022.1;CM025022.1;CM025022.1;CM025022.1;CM025023.1;CM025023.1;CM025023.1;CM025023.1;CM025023.1;CM025023.1;CM025023.1;CM025023.1;CM025023.1;CM025023.1;CM025023.1;CM025023.1;CM025023.1;CM025023.1;CM025023.1;CM025023.1;CM025023.1;CM025023.1;CM025024.1;CM025024.1;CM025024.1;CM025024.1;CM025024.1;CM025024.1;CM025024.1;CM025024.1;CM025024.1;CM025024.1;CM025024.1;CM025024.1;CM025024.1;CM025024.1;CM025024.1;CM025024.1;CM025024.1;CM025024.1;CM025024.1;CM025024.1;CM025024.1;CM025024.1;CM025024.1;CM025024.1;CM025024.1;CM025025.1;CM025025.1;CM025025.1;CM025025.1;CM025025.1;CM025025.1;CM025025.1;CM025025.1;CM025025.1;CM025025.1;CM025025.1;CM025025.1;CM025025.1;CM025026.1;CM025026.1;CM025026.1;CM025026.1;CM025026.1;CM025026.1;CM025026.1;CM025026.1;CM025026.1;CM025026.1;CM025026.1;CM025026.1;CM025026.1;JAAVVJ010000023.1;JAAVVJ010000023.1;JAAVVJ010000024.1;JAAVVJ010000025.1;JAAVVJ010000027.1;JAAVVJ010000027.1;JAAVVJ010000027.1;JAAVVJ010000030.1;JAAVVJ010000030.1;JAAVVJ010000035.1;JAAVVJ010000036.1;JAAVVJ010000037.1;JAAVVJ010000044.1;JAAVVJ010000064.1;JAAVVJ010000069.1;JAAVVJ010000157.1;JAAVVJ010000270.1;JAAVVJ010000985.1;JAAVVJ010001155.1;JAAVVJ010002217.1;JAAVVJ010002267.1;JAAVVJ010002968.1;JAAVVJ010003200.1;JAAVVJ010003484.1;JAAVVJ010003484.1;JAAVVJ010003925.1;JAAVVJ010004052.1;JAAVVJ010004136.1;JAAVVJ010004162.1;JAAVVJ010005045.1;JAAVVJ010007273.1;JAAVVJ010007423.1;JAAVVJ010008583.1;JAAVVJ010010052.1;JAAVVJ010011293.1;JAAVVJ010011622.1;JAAVVJ010014061.1;JAAVVJ010014162.1;JAAVVJ010015629.1;JAAVVJ010016212.1;JAAVVJ010017266.1;JAAVVJ010017377.1;JAAVVJ010018310.1;JAAVVJ010018383.1;JAAVVJ010018466.1;JAAVVJ010020954.1;JAAVVJ010022588.1;JAAVVJ010022728.1;JAAVVJ010022900.1;JAAVVJ010023275.1;JAAVVJ010023650.1;JAAVVJ010023775.1;JAAVVJ010024009.1;JAAVVJ010025299.1;JAAVVJ010025679.1;JAAVVJ010026192.1;JAAVVJ010026261.1;JAAVVJ010026937.1;JAAVVJ010027711.1;JAAVVJ010028657.1;JAAVVJ010029317.1;JAAVVJ010029420.1;JAAVVJ010029420.1;JAAVVJ010029531.1;JAAVVJ010030883.1;JAAVVJ010030883.1;JAAVVJ010031595.1;JAAVVJ010032162.1;JAAVVJ010033107.1;JAAVVJ010033497.1;JAAVVJ010033822.1;JAAVVJ010033849.1;JAAVVJ010034355.1;JAAVVJ010034815.1;JAAVVJ010035304.1;JAAVVJ010035362.1;JAAVVJ010035640.1;JAAVVJ010036282.1;JAAVVJ010036564.1;JAAVVJ010037243.1;JAAVVJ010037338.1;JAAVVJ010037585.1;JAAVVJ010037726.1;JAAVVJ010037778.1;JAAVVJ010038132.1;JAAVVJ010038238.1;JAAVVJ010038238.1;JAAVVJ010038307.1;JAAVVJ010038489.1;JAAVVJ010038548.1;JAAVVJ010038596.1	2901270;6661288;6661370;12990582;16474940;17628383;17628443;17636262;17636322;18253157;24181992;26568149;28101648;30885228;36066136;36274680;38614416;41841114;41841433;42106149;42539066;52222557;54455047;54456792;61769614;62578359;3700051;3929467;4621567;4821192;5643667;5987792;9384167;10004495;10204390;10281443;11650139;18649829;20530746;23319129;28105394;30659625;30983320;31853691;31859780;34098090;40700220;43729472;53398468;54801765;55755926;56335470;56846480;56846556;57460049;61032216;62407468;170791;883460;6580638;6582410;8776747;13544752;24303595;30932624;32595887;35363880;36106477;37017003;38050129;41184451;49537915;53146698;55267100;56371099;68614465;69085477;69845150;582845;9932512;16121600;17193264;23096610;24053849;29197119;29905435;31087780;35136566;41105659;41530617;42932218;42932860;46496124;52274478;52488188;53663603;60515182;60769296;65212243;67718049;68707403;5717711;7309414;8423358;12364079;14826678;17843519;21266609;30040755;31842500;36546174;44691799;45601674;49478512;55515405;18523304;20958277;21025676;29090542;31205351;31550685;31551188;31552866;35320385;53406184;55215027;594353;7195576;7437434;7942802;12881104;12881264;13077859;15487444;20644104;20644264;24500711;30549678;32745333;33875490;38041934;1481003;7430901;7471818;7880324;10751043;14480024;17073755;19832014;27875946;29105005;29182692;32812219;34164072;43367545;47582190;640884;1255122;6723299;11464703;14473059;14799469;15158108;17502089;18651651;20456929;22681200;25130631;27268768;32022385;36825609;37513187;45275182;46089387;46307499;46455207;46455466;47817083;3847182;7115347;9997108;13213036;14652255;14748381;26804415;38208446;41200399;42809065;628813;1758969;1833963;6547887;9524872;10438410;12015748;13499663;16224802;16747003;18688333;18692644;20508824;34609081;35306370;35644487;40696002;50488986;50710412;52403439;52729853;56864477;7385044;9280122;15254241;27150908;32182604;33919021;34477940;34642641;35464395;51621944;53520987;54458710;55833789;59357952;59359519;429425;5370001;7115608;8497414;8992717;13279813;15502453;16179558;17018482;17643826;20515051;20515354;35641907;1040146;1424921;1975403;2791961;2792043;8040372;8948369;8948468;10630486;19313436;23686778;24083013;4139096;6683895;15505355;18286801;20245105;24649820;40488078;45771486;45791827;46915519;47145233;49162756;51926246;6683465;6803492;18928248;22792721;25405927;31160482;37182713;43687009;52912558;52963603;53878773;57078930;3256452;10636936;18236344;19460342;19704457;26280228;33162358;33777671;34401110;36270292;36270480;47548560;48584099;51959315;53411840;6407308;10495528;11728067;21088926;26735570;26743095;27312256;29876021;30674562;31261339;33541559;37093794;45210609;46106544;48629287;48629539;49970049;8727872;10192535;14600783;23329403;23329508;23808392;29762102;37832043;39277637;43119828;45267972;47744022;48594585;49572575;49572708;9799457;14227398;15691334;17347387;26502200;30123242;30740764;30740907;33464147;33571965;33767459;42199886;42793320;43169207;43403484;43521768;1410791;4655396;9456765;9955015;30500506;37519350;41170906;7036294;7355999;7432814;10239191;19076514;21762585;22134073;26765217;36673504;44893060;48528069;4171707;12374726;17996482;4230361;5039705;17532755;17532922;3534188;4412858;22309405;24513978;25300792;7740117;12691902;19991783;19992779;19993714;26668531;26671556;354575;3137218;6001457;7161745;7161885;7512082;8195551;15631327;16990405;23186995;31154747;37764202;40802082;48568427;48640754;50356781;682988;695034;1268989;1696896;2731969;5173131;9937354;10950450;18704530;25194580;26011599;34626828;36566461;40900786;41655783;46507262;86178;86334;2641760;3839154;5214531;5216194;9190393;9390714;9543136;9607452;13799462;20370889;37246463;37857239;37889095;38684980;38685734;39340015;40643632;8290560;25318462;32189509;38914672;1757393;5133773;14128064;20117010;29842369;30519255;31159895;34152701;36088865;2925614;5590864;7225283;12602316;18766202;23076422;25986228;32132844;32755889;1223929;5457818;5458095;8749375;18890516;20602798;27660864;28620078;30611904;31316732;31318608;32624418;33504673;2280824;8561012;8963830;8963998;11224621;14186440;15090016;26106394;28583873;29389094;29495267;33380780;1144186;2613715;5670533;7376173;18980970;3201813;7650161;10350052;11777628;14907803;20174386;29475623;29476986;208838;3639017;20918079;20918339;22457785;31645953;824413;3731563;9017295;20184331;28675928;30655037;31495306;272446;358165;41574;125727;148900;168616;150541;20660;21103;66759;78249;108887;61543;22768;30017;5682;4369;1;4512;13538;51;1933;1;4141;4293;322;669;21;2143;312;1;3456;7002;1;6631;3570;1;4111;1;136;1848;1430;1;464;1;8630;500;16422;1;670;4788;74;1509;1;6522;221;988;1;4755;7564;30722;1;320;220;28509;30138;1905;145;824;6028;593;2798;338;630;12002;3964;69836;6973;5393;1356;14409;1033;55329;1921;12127;841;1134;33567;26658;46518;3768	2901337;6661302;6661460;12990734;16475028;17628399;17628500;17636278;17636379;18253251;24182070;26568247;28101807;30885326;36066442;36274718;38614514;41841369;41841471;42106162;42539673;52222583;54455101;54456891;61769758;62578563;3700090;3929746;4621610;4821301;5643696;5987890;9384246;10004601;10204537;10281581;11650632;18649872;20530843;23319257;28105496;30660441;30983424;31854646;31859960;34098308;40700275;43729569;53398765;54801863;55756039;56335737;56846491;56846567;57460165;61032235;62407550;170820;883532;6580904;6582556;8777713;13544836;24303699;30932722;32596148;35363978;36106513;37017226;38050227;41184506;49537969;53146916;55267196;56371113;68614530;69085596;69845248;582926;9932611;16121698;17193362;23096622;24053944;29197202;29905446;31087835;35136804;41105831;41530995;42932316;42933182;46496180;52274576;52489183;53663701;60515201;60769364;65212352;67718960;68707440;5717782;7309512;8423488;12364125;14826776;17843602;21267045;30040963;31842598;36546510;44691910;45601738;49478610;55515511;18523447;20958497;21026152;29090596;31205417;31550812;31551215;31552964;35320459;53407122;55215062;594473;7195633;7437562;7942900;12881147;12881281;13078789;15487474;20644117;20644279;24500809;30549737;32745431;33875955;38042009;1481156;7430919;7471946;7881375;10751194;14480069;17073810;19832227;27876068;29105214;29182758;32812361;34164252;43369604;47582288;640988;1255176;6723625;11464830;14473104;14799750;15158956;17502179;18651681;20456947;22681270;25130967;27268787;32022442;36826037;37513282;45275237;46089524;46307603;46455235;46455528;47818034;3847342;7115413;9997462;13213067;14653228;14748584;26804521;38208472;41200633;42810081;628890;1759238;1833985;6547963;9524903;10438572;12015766;13499767;16224815;16747130;18688431;18692786;20508951;34609169;35306495;35644683;40696151;50489090;50710518;52403888;52730765;56864614;7385142;9280378;15254339;27151013;32182660;33919062;34477954;34643382;35464493;51622042;53521093;54458848;55833844;59358044;59359623;429533;5370143;7115706;8497708;8992793;13279881;15502555;16180207;17018582;17643942;20515070;20515385;35642005;1040214;1425019;1975466;2791981;2792213;8040522;8948391;8948520;10630604;19313534;23686816;24083039;4139201;6684061;15505460;18286945;20245203;24650220;40488141;45771652;45792194;46915653;47145257;49162766;51926322;6683780;6803585;18928463;22792842;25406099;31160493;37182911;43687053;52912613;52963711;53878908;57078995;3257263;10637015;18236424;19460583;19704735;26280254;33162462;33777742;34401170;36270321;36270492;47548634;48584179;51959326;53411878;6408288;10496368;11728246;21088959;26735740;26743221;27312354;29876185;30674590;31262243;33541646;37093904;45210707;46106748;48629513;48629554;49970147;8727986;10192595;14600849;23329431;23329641;23808513;29762816;37832119;39277664;43120416;45268467;47744839;48594647;49572588;49572721;9799522;14228300;15691421;17347594;26502455;30123359;30740826;30740930;33464274;33572120;33767512;42199975;42793426;43169322;43403499;43521883;1410832;4655500;9456862;9955448;30500617;37519476;41170963;7036341;7356128;7432936;10239289;19076671;21762645;22134168;26765315;36673632;44893129;48528134;4171976;12375668;17996581;4230594;5039907;17532765;17532934;3534206;4412974;22309445;24514840;25300915;7740158;12691938;19992459;19992796;19993832;26668629;26671763;354760;3137242;6001555;7161756;7161906;7512167;8196316;15631350;16990462;23187093;31154881;37764380;40802159;48568441;48640768;50356982;683474;695117;1269045;1696966;2732253;5173350;9937442;10950469;18704635;25194668;26011609;34626933;36566472;40900840;41655963;46507283;86188;86346;2641812;3839178;5214629;5216324;9190431;9390812;9543211;9607550;13799736;20371025;37246884;37857776;37889227;38685732;38685958;39340026;40643690;8290622;25318661;32189631;38914800;1757586;5133841;14128101;20117256;29842467;30519462;31160367;34152775;36089110;2925692;5590921;7225304;12602402;18766324;23076627;25986326;32133026;32755951;1224053;5458068;5458213;8749473;18891199;20603056;27660962;28620176;30612101;31316843;31318731;32624515;33505434;2280941;8561120;8963877;8964040;11224675;14186564;15090533;26106662;28583884;29389205;29495348;33380844;1145040;2613763;5670583;7376422;18981220;3201954;7650212;10350148;11777749;14907962;20174512;29475702;29477058;208954;3639244;20918106;20918377;22457883;31646836;824484;3731590;9017374;20184342;28676137;30655369;31495532;272502;358263;42027;125829;148998;168714;150685;20688;21139;66857;78306;108980;61666;22866;30142;5899;4422;526;4676;13548;986;2115;225;4244;4323;382;977;119;2241;753;91;3534;7181;180;6741;3660;347;4124;201;1006;2117;1574;208;696;472;8728;561;16483;500;1189;5567;314;1545;448;6577;329;1050;760;4817;7728;30775;103;541;326;28617;30256;2086;384;885;6126;1046;2903;386;785;12189;4292;69934;7077;5405;1833;14563;1887;55549;2062;12171;903;1162;33727;26845;46744;3848	-;-;-;-;-;-;-;-;-;-;-;-;-;-;-;-;-;-;-;-;-;-;-;-;-;-;+;+;+;+;+;+;+;+;+;+;+;+;+;+;+;+;+;+;+;+;+;+;+;+;+;+;+;+;+;+;+;-;-;-;-;-;-;-;-;-;-;-;-;-;-;-;-;-;-;-;-;-;+;+;+;+;+;+;+;+;+;+;+;+;+;+;+;+;+;+;+;+;+;+;+;+;+;+;+;+;+;+;+;+;+;+;+;+;+;-;-;-;-;-;-;-;-;-;-;-;+;+;+;+;+;+;+;+;+;+;+;+;+;+;+;-;-;-;-;-;-;-;-;-;-;-;-;-;-;-;-;-;-;-;-;-;-;-;-;-;-;-;-;-;-;-;-;-;-;-;-;-;+;+;+;+;+;+;+;+;+;+;+;+;+;+;+;+;+;+;+;+;+;+;+;+;+;+;+;+;+;+;+;+;-;-;-;-;-;-;-;-;-;-;-;-;-;-;-;+;+;+;+;+;+;+;+;+;+;+;+;+;-;-;-;-;-;-;-;-;-;-;-;-;+;+;+;+;+;+;+;+;+;+;+;+;+;-;-;-;-;-;-;-;-;-;-;-;-;-;-;-;-;-;-;-;-;-;-;-;-;-;-;-;+;+;+;+;+;+;+;+;+;+;+;+;+;+;+;+;+;-;-;-;-;-;-;-;-;-;-;-;-;-;-;-;+;+;+;+;+;+;+;+;+;+;+;+;+;+;+;+;+;+;+;+;+;+;+;-;-;-;-;-;-;-;-;-;-;-;-;-;-;+;+;+;+;-;-;-;-;-;+;+;+;+;+;+;+;-;-;-;-;-;-;-;-;-;-;-;-;-;-;-;-;+;+;+;+;+;+;+;+;+;+;+;+;+;+;+;+;+;+;+;+;+;+;+;+;+;+;+;+;+;+;+;+;+;+;+;-;-;-;-;+;+;+;+;+;+;+;+;+;-;-;-;-;-;-;-;-;-;+;+;+;+;+;+;+;+;+;+;+;+;+;-;-;-;-;-;-;-;-;-;-;-;-;-;-;-;-;-;+;+;+;+;+;+;+;+;+;+;+;+;+;+;-;-;-;-;-;-;-;-;-;-;-;-;-;+;-;-;+;+;+;-;-;+;-;+;-;+;+;-;+;+;+;+;+;-;+;-;-;+;-;-;+;+;-;-;+;+;+;-;+;+;+;+;-;-;-;-;-;-;-;-;-;-;+;+;-;+;-;-;-;+;-;+;+;-;+;-;-;-;-;+;-;-;-;-;+;+;-;+;+;+;-;-;+;+;+;+;-;+	102442	84690.12	152849.66	166098.76	168470.19	165048.44	131993.46	155577.31	119758.20	109251.74	123010.68	90415.24	100484.93	53439.28	99662.65	97341.82	85550.07	67590.08	42830.98	46752.58	36684.75	45086.24	25298.25	45828.74	57876.91	41816.86	39466.41
NotFur1_GapFilledScaffold_687_157958:Rex:LINE	CM025008.1;CM025008.1;CM025008.1;CM025008.1;CM025008.1;CM025008.1;CM025008.1;CM025008.1;CM025008.1;CM025008.1;CM025008.1;CM025008.1;CM025008.1;CM025008.1;CM025008.1;CM025008.1;CM025008.1;CM025008.1;CM025008.1;CM025008.1;CM025008.1;CM025008.1;CM025008.1;CM025008.1;CM025008.1;CM025008.1;CM025008.1;CM025008.1;CM025008.1;CM025008.1;CM025008.1;CM025008.1;CM025008.1;CM025008.1;CM025008.1;CM025008.1;CM025008.1;CM025008.1;CM025008.1;CM025008.1;CM025008.1;CM025008.1;CM025008.1;CM025008.1;CM025008.1;CM025008.1;CM025008.1;CM025008.1;CM025008.1;CM025008.1;CM025008.1;CM025008.1;CM025008.1;CM025008.1;CM025008.1;CM025008.1;CM025008.1;CM025008.1;CM025008.1;CM025008.1;CM025008.1;CM025008.1;CM025008.1;CM025008.1;CM025008.1;CM025008.1;CM025008.1;CM025008.1;CM025008.1;CM025008.1;CM025008.1;CM025008.1;CM025008.1;CM025008.1;CM025008.1;CM025008.1;CM025008.1;CM025008.1;CM025008.1;CM025008.1;CM025008.1;CM025008.1;CM025008.1;CM025008.1;CM025008.1;CM025008.1;CM025008.1;CM025008.1;CM025008.1;CM025008.1;CM025008.1;CM025008.1;CM025008.1;CM025008.1;CM025008.1;CM025008.1;CM025008.1;CM025008.1;CM025008.1;CM025008.1;CM025008.1;CM025008.1;CM025008.1;CM025008.1;CM025008.1;CM025008.1;CM025008.1;CM025008.1;CM025008.1;CM025008.1;CM025008.1;CM025008.1;CM025008.1;CM025008.1;CM025008.1;CM025008.1;CM025008.1;CM025008.1;CM025008.1;CM025008.1;CM025008.1;CM025008.1;CM025008.1;CM025008.1;CM025008.1;CM025008.1;CM025008.1;CM025008.1;CM025008.1;CM025008.1;CM025008.1;CM025008.1;CM025008.1;CM025008.1;CM025008.1;CM025008.1;CM025008.1;CM025008.1;CM025008.1;CM025008.1;CM025008.1;CM025008.1;CM025008.1;CM025008.1;CM025008.1;CM025008.1;CM025008.1;CM025008.1;CM025008.1;CM025008.1;CM025008.1;CM025008.1;CM025008.1;CM025008.1;CM025009.1;CM025009.1;CM025009.1;CM025009.1;CM025009.1;CM025009.1;CM025009.1;CM025009.1;CM025009.1;CM025009.1;CM025009.1;CM025009.1;CM025009.1;CM025009.1;CM025009.1;CM025009.1;CM025009.1;CM025009.1;CM025009.1;CM025009.1;CM025009.1;CM025009.1;CM025009.1;CM025009.1;CM025009.1;CM025009.1;CM025009.1;CM025009.1;CM025009.1;CM025009.1;CM025009.1;CM025009.1;CM025009.1;CM025009.1;CM025009.1;CM025009.1;CM025009.1;CM025009.1;CM025009.1;CM025009.1;CM025009.1;CM025009.1;CM025009.1;CM025009.1;CM025009.1;CM025009.1;CM025009.1;CM025009.1;CM025009.1;CM025009.1;CM025009.1;CM025009.1;CM025009.1;CM025009.1;CM025009.1;CM025009.1;CM025009.1;CM025009.1;CM025009.1;CM025009.1;CM025009.1;CM025009.1;CM025009.1;CM025009.1;CM025009.1;CM025009.1;CM025009.1;CM025009.1;CM025009.1;CM025009.1;CM025009.1;CM025009.1;CM025009.1;CM025009.1;CM025009.1;CM025009.1;CM025009.1;CM025009.1;CM025009.1;CM025009.1;CM025009.1;CM025009.1;CM025009.1;CM025009.1;CM025009.1;CM025009.1;CM025009.1;CM025009.1;CM025009.1;CM025009.1;CM025009.1;CM025009.1;CM025009.1;CM025009.1;CM025009.1;CM025009.1;CM025009.1;CM025009.1;CM025009.1;CM025009.1;CM025009.1;CM025009.1;CM025009.1;CM025009.1;CM025009.1;CM025009.1;CM025009.1;CM025009.1;CM025009.1;CM025009.1;CM025009.1;CM025009.1;CM025009.1;CM025009.1;CM025009.1;CM025009.1;CM025009.1;CM025009.1;CM025009.1;CM025009.1;CM025009.1;CM025009.1;CM025009.1;CM025009.1;CM025009.1;CM025009.1;CM025009.1;CM025009.1;CM025009.1;CM025009.1;CM025009.1;CM025010.1;CM025010.1;CM025010.1;CM025010.1;CM025010.1;CM025010.1;CM025010.1;CM025010.1;CM025010.1;CM025010.1;CM025010.1;CM025010.1;CM025010.1;CM025010.1;CM025010.1;CM025010.1;CM025010.1;CM025010.1;CM025010.1;CM025010.1;CM025010.1;CM025010.1;CM025010.1;CM025010.1;CM025010.1;CM025010.1;CM025010.1;CM025010.1;CM025010.1;CM025010.1;CM025010.1;CM025010.1;CM025010.1;CM025010.1;CM025010.1;CM025010.1;CM025010.1;CM025010.1;CM025010.1;CM025010.1;CM025010.1;CM025010.1;CM025010.1;CM025010.1;CM025010.1;CM025010.1;CM025010.1;CM025010.1;CM025010.1;CM025010.1;CM025010.1;CM025010.1;CM025010.1;CM025010.1;CM025010.1;CM025010.1;CM025010.1;CM025010.1;CM025010.1;CM025010.1;CM025010.1;CM025010.1;CM025010.1;CM025010.1;CM025010.1;CM025010.1;CM025010.1;CM025010.1;CM025010.1;CM025010.1;CM025010.1;CM025010.1;CM025010.1;CM025010.1;CM025010.1;CM025010.1;CM025010.1;CM025010.1;CM025010.1;CM025010.1;CM025010.1;CM025010.1;CM025010.1;CM025010.1;CM025010.1;CM025010.1;CM025010.1;CM025010.1;CM025010.1;CM025010.1;CM025010.1;CM025010.1;CM025010.1;CM025010.1;CM025010.1;CM025010.1;CM025010.1;CM025010.1;CM025010.1;CM025010.1;CM025010.1;CM025010.1;CM025010.1;CM025010.1;CM025010.1;CM025010.1;CM025010.1;CM025010.1;CM025010.1;CM025010.1;CM025010.1;CM025011.1;CM025011.1;CM025011.1;CM025011.1;CM025011.1;CM025011.1;CM025011.1;CM025011.1;CM025011.1;CM025011.1;CM025011.1;CM025011.1;CM025011.1;CM025011.1;CM025011.1;CM025011.1;CM025011.1;CM025011.1;CM025011.1;CM025011.1;CM025011.1;CM025011.1;CM025011.1;CM025011.1;CM025011.1;CM025011.1;CM025011.1;CM025011.1;CM025011.1;CM025011.1;CM025011.1;CM025011.1;CM025011.1;CM025011.1;CM025011.1;CM025011.1;CM025011.1;CM025011.1;CM025011.1;CM025011.1;CM025011.1;CM025011.1;CM025011.1;CM025011.1;CM025011.1;CM025011.1;CM025011.1;CM025011.1;CM025011.1;CM025011.1;CM025011.1;CM025011.1;CM025011.1;CM025011.1;CM025011.1;CM025011.1;CM025011.1;CM025011.1;CM025011.1;CM025011.1;CM025011.1;CM025011.1;CM025011.1;CM025011.1;CM025011.1;CM025011.1;CM025011.1;CM025011.1;CM025011.1;CM025011.1;CM025011.1;CM025011.1;CM025011.1;CM025011.1;CM025011.1;CM025011.1;CM025011.1;CM025011.1;CM025011.1;CM025011.1;CM025011.1;CM025011.1;CM025011.1;CM025011.1;CM025011.1;CM025011.1;CM025011.1;CM025011.1;CM025011.1;CM025011.1;CM025011.1;CM025011.1;CM025011.1;CM025011.1;CM025011.1;CM025011.1;CM025011.1;CM025011.1;CM025011.1;CM025011.1;CM025011.1;CM025011.1;CM025011.1;CM025011.1;CM025011.1;CM025011.1;CM025011.1;CM025011.1;CM025011.1;CM025011.1;CM025011.1;CM025011.1;CM025011.1;CM025011.1;CM025011.1;CM025011.1;CM025011.1;CM025011.1;CM025011.1;CM025011.1;CM025011.1;CM025011.1;CM025011.1;CM025011.1;CM025011.1;CM025011.1;CM025011.1;CM025011.1;CM025011.1;CM025012.1;CM025012.1;CM025012.1;CM025012.1;CM025012.1;CM025012.1;CM025012.1;CM025012.1;CM025012.1;CM025012.1;CM025012.1;CM025012.1;CM025012.1;CM025012.1;CM025012.1;CM025012.1;CM025012.1;CM025012.1;CM025012.1;CM025012.1;CM025012.1;CM025012.1;CM025012.1;CM025012.1;CM025012.1;CM025012.1;CM025012.1;CM025012.1;CM025012.1;CM025012.1;CM025012.1;CM025012.1;CM025012.1;CM025012.1;CM025012.1;CM025012.1;CM025012.1;CM025012.1;CM025012.1;CM025012.1;CM025012.1;CM025012.1;CM025012.1;CM025012.1;CM025012.1;CM025012.1;CM025012.1;CM025012.1;CM025012.1;CM025012.1;CM025012.1;CM025012.1;CM025012.1;CM025012.1;CM025012.1;CM025012.1;CM025012.1;CM025012.1;CM025012.1;CM025012.1;CM025012.1;CM025012.1;CM025012.1;CM025012.1;CM025012.1;CM025012.1;CM025012.1;CM025012.1;CM025012.1;CM025012.1;CM025012.1;CM025012.1;CM025012.1;CM025012.1;CM025012.1;CM025012.1;CM025012.1;CM025012.1;CM025013.1;CM025013.1;CM025013.1;CM025013.1;CM025013.1;CM025013.1;CM025013.1;CM025013.1;CM025013.1;CM025013.1;CM025013.1;CM025013.1;CM025013.1;CM025013.1;CM025013.1;CM025013.1;CM025013.1;CM025013.1;CM025013.1;CM025013.1;CM025013.1;CM025013.1;CM025013.1;CM025013.1;CM025013.1;CM025013.1;CM025013.1;CM025013.1;CM025013.1;CM025013.1;CM025013.1;CM025013.1;CM025013.1;CM025013.1;CM025013.1;CM025013.1;CM025013.1;CM025013.1;CM025013.1;CM025013.1;CM025013.1;CM025013.1;CM025013.1;CM025013.1;CM025013.1;CM025013.1;CM025013.1;CM025013.1;CM025013.1;CM025013.1;CM025013.1;CM025013.1;CM025013.1;CM025013.1;CM025013.1;CM025013.1;CM025013.1;CM025013.1;CM025013.1;CM025013.1;CM025013.1;CM025013.1;CM025013.1;CM025013.1;CM025013.1;CM025013.1;CM025013.1;CM025013.1;CM025013.1;CM025013.1;CM025013.1;CM025013.1;CM025013.1;CM025013.1;CM025013.1;CM025013.1;CM025013.1;CM025013.1;CM025013.1;CM025013.1;CM025013.1;CM025013.1;CM025013.1;CM025013.1;CM025013.1;CM025013.1;CM025013.1;CM025013.1;CM025013.1;CM025013.1;CM025013.1;CM025013.1;CM025013.1;CM025013.1;CM025013.1;CM025013.1;CM025013.1;CM025013.1;CM025013.1;CM025013.1;CM025013.1;CM025013.1;CM025013.1;CM025013.1;CM025013.1;CM025013.1;CM025013.1;CM025013.1;CM025013.1;CM025013.1;CM025013.1;CM025013.1;CM025013.1;CM025013.1;CM025013.1;CM025013.1;CM025013.1;CM025013.1;CM025013.1;CM025014.1;CM025014.1;CM025014.1;CM025014.1;CM025014.1;CM025014.1;CM025014.1;CM025014.1;CM025014.1;CM025014.1;CM025014.1;CM025014.1;CM025014.1;CM025014.1;CM025014.1;CM025014.1;CM025014.1;CM025014.1;CM025014.1;CM025014.1;CM025014.1;CM025014.1;CM025014.1;CM025014.1;CM025014.1;CM025014.1;CM025014.1;CM025014.1;CM025014.1;CM025014.1;CM025014.1;CM025014.1;CM025014.1;CM025014.1;CM025014.1;CM025014.1;CM025014.1;CM025014.1;CM025014.1;CM025014.1;CM025014.1;CM025014.1;CM025014.1;CM025014.1;CM025014.1;CM025014.1;CM025014.1;CM025014.1;CM025014.1;CM025014.1;CM025014.1;CM025014.1;CM025014.1;CM025014.1;CM025014.1;CM025014.1;CM025014.1;CM025014.1;CM025014.1;CM025014.1;CM025014.1;CM025014.1;CM025014.1;CM025014.1;CM025014.1;CM025014.1;CM025014.1;CM025014.1;CM025014.1;CM025014.1;CM025014.1;CM025014.1;CM025014.1;CM025014.1;CM025014.1;CM025014.1;CM025014.1;CM025014.1;CM025014.1;CM025014.1;CM025014.1;CM025014.1;CM025014.1;CM025014.1;CM025014.1;CM025014.1;CM025014.1;CM025014.1;CM025014.1;CM025014.1;CM025014.1;CM025014.1;CM025014.1;CM025014.1;CM025014.1;CM025015.1;CM025015.1;CM025015.1;CM025015.1;CM025015.1;CM025015.1;CM025015.1;CM025015.1;CM025015.1;CM025015.1;CM025015.1;CM025015.1;CM025015.1;CM025015.1;CM025015.1;CM025015.1;CM025015.1;CM025015.1;CM025015.1;CM025015.1;CM025015.1;CM025015.1;CM025015.1;CM025015.1;CM025015.1;CM025015.1;CM025015.1;CM025015.1;CM025015.1;CM025015.1;CM025015.1;CM025015.1;CM025015.1;CM025015.1;CM025015.1;CM025015.1;CM025015.1;CM025015.1;CM025015.1;CM025015.1;CM025015.1;CM025015.1;CM025015.1;CM025015.1;CM025015.1;CM025015.1;CM025015.1;CM025015.1;CM025015.1;CM025015.1;CM025015.1;CM025015.1;CM025015.1;CM025015.1;CM025015.1;CM025015.1;CM025015.1;CM025015.1;CM025015.1;CM025015.1;CM025015.1;CM025015.1;CM025015.1;CM025015.1;CM025015.1;CM025015.1;CM025015.1;CM025015.1;CM025015.1;CM025015.1;CM025015.1;CM025015.1;CM025015.1;CM025015.1;CM025015.1;CM025015.1;CM025015.1;CM025015.1;CM025015.1;CM025015.1;CM025015.1;CM025015.1;CM025015.1;CM025015.1;CM025015.1;CM025015.1;CM025015.1;CM025015.1;CM025015.1;CM025015.1;CM025015.1;CM025015.1;CM025015.1;CM025015.1;CM025015.1;CM025015.1;CM025015.1;CM025015.1;CM025015.1;CM025015.1;CM025015.1;CM025015.1;CM025015.1;CM025015.1;CM025015.1;CM025015.1;CM025015.1;CM025015.1;CM025015.1;CM025015.1;CM025015.1;CM025015.1;CM025015.1;CM025015.1;CM025015.1;CM025015.1;CM025015.1;CM025015.1;CM025015.1;CM025015.1;CM025015.1;CM025015.1;CM025015.1;CM025015.1;CM025015.1;CM025015.1;CM025015.1;CM025015.1;CM025015.1;CM025015.1;CM025015.1;CM025015.1;CM025015.1;CM025016.1;CM025016.1;CM025016.1;CM025016.1;CM025016.1;CM025016.1;CM025016.1;CM025016.1;CM025016.1;CM025016.1;CM025016.1;CM025016.1;CM025016.1;CM025016.1;CM025016.1;CM025016.1;CM025016.1;CM025016.1;CM025016.1;CM025016.1;CM025016.1;CM025016.1;CM025016.1;CM025016.1;CM025016.1;CM025016.1;CM025016.1;CM025016.1;CM025016.1;CM025016.1;CM025016.1;CM025016.1;CM025016.1;CM025016.1;CM025016.1;CM025016.1;CM025016.1;CM025016.1;CM025016.1;CM025016.1;CM025016.1;CM025016.1;CM025016.1;CM025016.1;CM025016.1;CM025016.1;CM025016.1;CM025016.1;CM025016.1;CM025016.1;CM025016.1;CM025016.1;CM025016.1;CM025016.1;CM025016.1;CM025016.1;CM025016.1;CM025016.1;CM025016.1;CM025016.1;CM025016.1;CM025016.1;CM025016.1;CM025016.1;CM025016.1;CM025016.1;CM025016.1;CM025016.1;CM025016.1;CM025016.1;CM025016.1;CM025016.1;CM025016.1;CM025016.1;CM025016.1;CM025016.1;CM025016.1;CM025016.1;CM025016.1;CM025016.1;CM025016.1;CM025016.1;CM025016.1;CM025017.1;CM025017.1;CM025017.1;CM025017.1;CM025017.1;CM025017.1;CM025017.1;CM025017.1;CM025017.1;CM025017.1;CM025017.1;CM025017.1;CM025017.1;CM025017.1;CM025017.1;CM025017.1;CM025017.1;CM025017.1;CM025017.1;CM025017.1;CM025017.1;CM025017.1;CM025017.1;CM025017.1;CM025017.1;CM025017.1;CM025017.1;CM025017.1;CM025017.1;CM025017.1;CM025017.1;CM025017.1;CM025017.1;CM025017.1;CM025017.1;CM025017.1;CM025017.1;CM025017.1;CM025017.1;CM025017.1;CM025017.1;CM025017.1;CM025017.1;CM025017.1;CM025017.1;CM025017.1;CM025017.1;CM025017.1;CM025017.1;CM025017.1;CM025017.1;CM025017.1;CM025017.1;CM025017.1;CM025017.1;CM025017.1;CM025017.1;CM025017.1;CM025017.1;CM025017.1;CM025017.1;CM025017.1;CM025017.1;CM025017.1;CM025017.1;CM025017.1;CM025017.1;CM025017.1;CM025017.1;CM025017.1;CM025017.1;CM025017.1;CM025017.1;CM025017.1;CM025017.1;CM025017.1;CM025017.1;CM025017.1;CM025017.1;CM025017.1;CM025017.1;CM025017.1;CM025017.1;CM025017.1;CM025017.1;CM025017.1;CM025017.1;CM025017.1;CM025017.1;CM025017.1;CM025017.1;CM025017.1;CM025017.1;CM025017.1;CM025017.1;CM025017.1;CM025017.1;CM025017.1;CM025017.1;CM025018.1;CM025018.1;CM025018.1;CM025018.1;CM025018.1;CM025018.1;CM025018.1;CM025018.1;CM025018.1;CM025018.1;CM025018.1;CM025018.1;CM025018.1;CM025018.1;CM025018.1;CM025018.1;CM025018.1;CM025018.1;CM025018.1;CM025018.1;CM025018.1;CM025018.1;CM025018.1;CM025018.1;CM025018.1;CM025018.1;CM025018.1;CM025018.1;CM025018.1;CM025018.1;CM025018.1;CM025018.1;CM025018.1;CM025018.1;CM025018.1;CM025018.1;CM025018.1;CM025018.1;CM025018.1;CM025018.1;CM025018.1;CM025018.1;CM025018.1;CM025018.1;CM025018.1;CM025018.1;CM025018.1;CM025018.1;CM025018.1;CM025018.1;CM025018.1;CM025018.1;CM025018.1;CM025018.1;CM025018.1;CM025018.1;CM025018.1;CM025018.1;CM025018.1;CM025018.1;CM025018.1;CM025018.1;CM025018.1;CM025018.1;CM025018.1;CM025018.1;CM025018.1;CM025018.1;CM025018.1;CM025018.1;CM025018.1;CM025018.1;CM025018.1;CM025018.1;CM025018.1;CM025018.1;CM025018.1;CM025018.1;CM025018.1;CM025018.1;CM025018.1;CM025018.1;CM025018.1;CM025018.1;CM025018.1;CM025018.1;CM025018.1;CM025018.1;CM025018.1;CM025018.1;CM025018.1;CM025018.1;CM025018.1;CM025018.1;CM025018.1;CM025018.1;CM025018.1;CM025018.1;CM025018.1;CM025018.1;CM025018.1;CM025018.1;CM025018.1;CM025018.1;CM025018.1;CM025018.1;CM025018.1;CM025019.1;CM025019.1;CM025019.1;CM025019.1;CM025019.1;CM025019.1;CM025019.1;CM025019.1;CM025019.1;CM025019.1;CM025019.1;CM025019.1;CM025019.1;CM025019.1;CM025019.1;CM025019.1;CM025019.1;CM025019.1;CM025019.1;CM025019.1;CM025019.1;CM025019.1;CM025019.1;CM025019.1;CM025019.1;CM025019.1;CM025019.1;CM025019.1;CM025019.1;CM025019.1;CM025019.1;CM025019.1;CM025019.1;CM025019.1;CM025019.1;CM025019.1;CM025019.1;CM025019.1;CM025019.1;CM025019.1;CM025019.1;CM025019.1;CM025019.1;CM025019.1;CM025019.1;CM025019.1;CM025019.1;CM025019.1;CM025020.1;CM025020.1;CM025020.1;CM025020.1;CM025020.1;CM025020.1;CM025020.1;CM025020.1;CM025020.1;CM025020.1;CM025020.1;CM025020.1;CM025020.1;CM025020.1;CM025020.1;CM025020.1;CM025020.1;CM025020.1;CM025020.1;CM025020.1;CM025020.1;CM025020.1;CM025020.1;CM025020.1;CM025020.1;CM025020.1;CM025020.1;CM025020.1;CM025020.1;CM025020.1;CM025020.1;CM025020.1;CM025020.1;CM025020.1;CM025020.1;CM025020.1;CM025020.1;CM025020.1;CM025020.1;CM025020.1;CM025020.1;CM025020.1;CM025020.1;CM025020.1;CM025020.1;CM025020.1;CM025020.1;CM025020.1;CM025020.1;CM025020.1;CM025020.1;CM025020.1;CM025020.1;CM025020.1;CM025020.1;CM025020.1;CM025020.1;CM025020.1;CM025020.1;CM025020.1;CM025020.1;CM025020.1;CM025020.1;CM025020.1;CM025020.1;CM025020.1;CM025020.1;CM025020.1;CM025020.1;CM025020.1;CM025020.1;CM025020.1;CM025020.1;CM025020.1;CM025020.1;CM025020.1;CM025020.1;CM025020.1;CM025020.1;CM025020.1;CM025020.1;CM025020.1;CM025020.1;CM025021.1;CM025021.1;CM025021.1;CM025021.1;CM025021.1;CM025021.1;CM025021.1;CM025021.1;CM025021.1;CM025021.1;CM025021.1;CM025021.1;CM025021.1;CM025021.1;CM025021.1;CM025021.1;CM025021.1;CM025021.1;CM025021.1;CM025021.1;CM025021.1;CM025021.1;CM025021.1;CM025021.1;CM025021.1;CM025021.1;CM025021.1;CM025021.1;CM025021.1;CM025021.1;CM025021.1;CM025021.1;CM025021.1;CM025021.1;CM025021.1;CM025021.1;CM025021.1;CM025021.1;CM025021.1;CM025021.1;CM025021.1;CM025021.1;CM025021.1;CM025021.1;CM025021.1;CM025021.1;CM025021.1;CM025021.1;CM025021.1;CM025021.1;CM025021.1;CM025021.1;CM025021.1;CM025021.1;CM025021.1;CM025021.1;CM025021.1;CM025021.1;CM025021.1;CM025021.1;CM025021.1;CM025021.1;CM025021.1;CM025021.1;CM025021.1;CM025021.1;CM025021.1;CM025021.1;CM025021.1;CM025021.1;CM025021.1;CM025021.1;CM025021.1;CM025021.1;CM025021.1;CM025021.1;CM025021.1;CM025021.1;CM025021.1;CM025021.1;CM025021.1;CM025021.1;CM025021.1;CM025021.1;CM025021.1;CM025021.1;CM025021.1;CM025021.1;CM025021.1;CM025021.1;CM025021.1;CM025021.1;CM025021.1;CM025021.1;CM025021.1;CM025021.1;CM025021.1;CM025021.1;CM025021.1;CM025021.1;CM025021.1;CM025021.1;CM025021.1;CM025021.1;CM025021.1;CM025021.1;CM025021.1;CM025021.1;CM025021.1;CM025021.1;CM025021.1;CM025021.1;CM025021.1;CM025021.1;CM025021.1;CM025021.1;CM025021.1;CM025021.1;CM025021.1;CM025021.1;CM025021.1;CM025021.1;CM025021.1;CM025022.1;CM025022.1;CM025022.1;CM025022.1;CM025022.1;CM025022.1;CM025022.1;CM025022.1;CM025022.1;CM025022.1;CM025022.1;CM025022.1;CM025022.1;CM025022.1;CM025022.1;CM025022.1;CM025022.1;CM025022.1;CM025022.1;CM025022.1;CM025022.1;CM025022.1;CM025022.1;CM025022.1;CM025022.1;CM025022.1;CM025022.1;CM025022.1;CM025022.1;CM025022.1;CM025022.1;CM025022.1;CM025022.1;CM025022.1;CM025022.1;CM025022.1;CM025022.1;CM025022.1;CM025022.1;CM025022.1;CM025022.1;CM025022.1;CM025022.1;CM025022.1;CM025022.1;CM025022.1;CM025022.1;CM025022.1;CM025022.1;CM025022.1;CM025022.1;CM025022.1;CM025022.1;CM025022.1;CM025022.1;CM025022.1;CM025022.1;CM025022.1;CM025022.1;CM025022.1;CM025022.1;CM025022.1;CM025022.1;CM025022.1;CM025022.1;CM025022.1;CM025022.1;CM025022.1;CM025022.1;CM025022.1;CM025022.1;CM025022.1;CM025022.1;CM025022.1;CM025022.1;CM025022.1;CM025022.1;CM025022.1;CM025022.1;CM025022.1;CM025022.1;CM025022.1;CM025022.1;CM025022.1;CM025022.1;CM025022.1;CM025022.1;CM025022.1;CM025022.1;CM025022.1;CM025022.1;CM025022.1;CM025022.1;CM025022.1;CM025022.1;CM025022.1;CM025022.1;CM025022.1;CM025022.1;CM025022.1;CM025022.1;CM025022.1;CM025022.1;CM025022.1;CM025022.1;CM025022.1;CM025022.1;CM025022.1;CM025023.1;CM025023.1;CM025023.1;CM025023.1;CM025023.1;CM025023.1;CM025023.1;CM025023.1;CM025023.1;CM025023.1;CM025023.1;CM025023.1;CM025023.1;CM025023.1;CM025023.1;CM025023.1;CM025023.1;CM025023.1;CM025023.1;CM025023.1;CM025023.1;CM025023.1;CM025023.1;CM025023.1;CM025023.1;CM025023.1;CM025023.1;CM025023.1;CM025023.1;CM025023.1;CM025023.1;CM025023.1;CM025023.1;CM025023.1;CM025023.1;CM025023.1;CM025023.1;CM025023.1;CM025023.1;CM025023.1;CM025023.1;CM025023.1;CM025023.1;CM025023.1;CM025023.1;CM025023.1;CM025023.1;CM025023.1;CM025023.1;CM025023.1;CM025023.1;CM025023.1;CM025023.1;CM025023.1;CM025023.1;CM025023.1;CM025023.1;CM025023.1;CM025023.1;CM025023.1;CM025023.1;CM025023.1;CM025023.1;CM025023.1;CM025023.1;CM025023.1;CM025023.1;CM025023.1;CM025023.1;CM025023.1;CM025023.1;CM025023.1;CM025023.1;CM025023.1;CM025023.1;CM025023.1;CM025023.1;CM025023.1;CM025023.1;CM025023.1;CM025023.1;CM025023.1;CM025023.1;CM025023.1;CM025023.1;CM025023.1;CM025023.1;CM025023.1;CM025023.1;CM025023.1;CM025023.1;CM025023.1;CM025023.1;CM025023.1;CM025023.1;CM025023.1;CM025023.1;CM025023.1;CM025023.1;CM025023.1;CM025023.1;CM025023.1;CM025023.1;CM025023.1;CM025023.1;CM025023.1;CM025023.1;CM025023.1;CM025023.1;CM025023.1;CM025023.1;CM025023.1;CM025023.1;CM025023.1;CM025023.1;CM025023.1;CM025023.1;CM025023.1;CM025023.1;CM025023.1;CM025023.1;CM025023.1;CM025023.1;CM025023.1;CM025023.1;CM025023.1;CM025023.1;CM025023.1;CM025023.1;CM025023.1;CM025023.1;CM025023.1;CM025023.1;CM025023.1;CM025023.1;CM025023.1;CM025023.1;CM025023.1;CM025023.1;CM025023.1;CM025023.1;CM025023.1;CM025023.1;CM025023.1;CM025023.1;CM025023.1;CM025023.1;CM025023.1;CM025023.1;CM025023.1;CM025023.1;CM025023.1;CM025023.1;CM025023.1;CM025023.1;CM025023.1;CM025023.1;CM025023.1;CM025023.1;CM025023.1;CM025023.1;CM025023.1;CM025023.1;CM025023.1;CM025023.1;CM025023.1;CM025023.1;CM025023.1;CM025023.1;CM025023.1;CM025023.1;CM025023.1;CM025023.1;CM025023.1;CM025023.1;CM025023.1;CM025023.1;CM025023.1;CM025023.1;CM025023.1;CM025023.1;CM025023.1;CM025023.1;CM025023.1;CM025023.1;CM025023.1;CM025023.1;CM025023.1;CM025023.1;CM025023.1;CM025023.1;CM025023.1;CM025023.1;CM025023.1;CM025023.1;CM025023.1;CM025023.1;CM025023.1;CM025023.1;CM025023.1;CM025023.1;CM025023.1;CM025023.1;CM025023.1;CM025023.1;CM025023.1;CM025023.1;CM025023.1;CM025023.1;CM025023.1;CM025023.1;CM025023.1;CM025023.1;CM025023.1;CM025023.1;CM025023.1;CM025023.1;CM025023.1;CM025023.1;CM025023.1;CM025023.1;CM025023.1;CM025024.1;CM025024.1;CM025024.1;CM025024.1;CM025024.1;CM025024.1;CM025024.1;CM025024.1;CM025024.1;CM025024.1;CM025024.1;CM025024.1;CM025024.1;CM025024.1;CM025024.1;CM025024.1;CM025024.1;CM025024.1;CM025024.1;CM025024.1;CM025024.1;CM025024.1;CM025024.1;CM025024.1;CM025024.1;CM025024.1;CM025024.1;CM025024.1;CM025024.1;CM025024.1;CM025024.1;CM025024.1;CM025024.1;CM025024.1;CM025024.1;CM025024.1;CM025024.1;CM025024.1;CM025024.1;CM025024.1;CM025024.1;CM025024.1;CM025024.1;CM025024.1;CM025024.1;CM025024.1;CM025024.1;CM025024.1;CM025024.1;CM025024.1;CM025024.1;CM025024.1;CM025024.1;CM025024.1;CM025024.1;CM025024.1;CM025024.1;CM025024.1;CM025024.1;CM025024.1;CM025024.1;CM025024.1;CM025024.1;CM025024.1;CM025024.1;CM025024.1;CM025024.1;CM025024.1;CM025024.1;CM025024.1;CM025024.1;CM025024.1;CM025024.1;CM025024.1;CM025024.1;CM025024.1;CM025024.1;CM025025.1;CM025025.1;CM025025.1;CM025025.1;CM025025.1;CM025025.1;CM025025.1;CM025025.1;CM025025.1;CM025025.1;CM025025.1;CM025025.1;CM025025.1;CM025025.1;CM025025.1;CM025025.1;CM025025.1;CM025025.1;CM025025.1;CM025025.1;CM025025.1;CM025025.1;CM025025.1;CM025025.1;CM025025.1;CM025025.1;CM025025.1;CM025025.1;CM025025.1;CM025025.1;CM025025.1;CM025025.1;CM025025.1;CM025025.1;CM025025.1;CM025025.1;CM025025.1;CM025025.1;CM025025.1;CM025025.1;CM025025.1;CM025025.1;CM025025.1;CM025025.1;CM025025.1;CM025025.1;CM025025.1;CM025025.1;CM025025.1;CM025025.1;CM025025.1;CM025025.1;CM025025.1;CM025025.1;CM025025.1;CM025026.1;CM025026.1;CM025026.1;CM025026.1;CM025026.1;CM025026.1;CM025026.1;CM025026.1;CM025026.1;CM025026.1;CM025026.1;CM025026.1;CM025026.1;CM025026.1;CM025026.1;CM025026.1;CM025026.1;CM025026.1;CM025026.1;CM025026.1;CM025026.1;CM025026.1;CM025026.1;CM025026.1;CM025026.1;CM025026.1;CM025026.1;CM025026.1;CM025026.1;CM025026.1;CM025026.1;CM025026.1;CM025026.1;CM025026.1;CM025026.1;CM025026.1;CM025026.1;CM025026.1;CM025026.1;CM025026.1;CM025026.1;CM025026.1;CM025026.1;CM025026.1;CM025026.1;CM025026.1;CM025026.1;CM025026.1;CM025026.1;CM025026.1;CM025026.1;CM025026.1;CM025026.1;CM025026.1;CM025026.1;CM025026.1;CM025026.1;CM025026.1;CM025026.1;CM025026.1;CM025026.1;CM025026.1;CM025026.1;CM025026.1;CM025026.1;CM025026.1;CM025026.1;CM025026.1;JAAVVJ010000020.1;JAAVVJ010000020.1;JAAVVJ010000020.1;JAAVVJ010000028.1;JAAVVJ010000046.1;JAAVVJ010000059.1;JAAVVJ010000068.1;JAAVVJ010000082.1;JAAVVJ010000102.1;JAAVVJ010000793.1;JAAVVJ010000793.1;JAAVVJ010000793.1;JAAVVJ010000793.1;JAAVVJ010000829.1;JAAVVJ010001564.1;JAAVVJ010003550.1;JAAVVJ010003666.1;JAAVVJ010004164.1;JAAVVJ010004164.1;JAAVVJ010004441.1;JAAVVJ010004641.1;JAAVVJ010005432.1;JAAVVJ010005432.1;JAAVVJ010005625.1;JAAVVJ010005974.1;JAAVVJ010007241.1;JAAVVJ010007664.1;JAAVVJ010007809.1;JAAVVJ010008202.1;JAAVVJ010008556.1;JAAVVJ010009242.1;JAAVVJ010009243.1;JAAVVJ010009794.1;JAAVVJ010009918.1;JAAVVJ010010089.1;JAAVVJ010010111.1;JAAVVJ010010743.1;JAAVVJ010012041.1;JAAVVJ010012621.1;JAAVVJ010013954.1;JAAVVJ010017079.1;JAAVVJ010017743.1;JAAVVJ010018173.1;JAAVVJ010018296.1;JAAVVJ010018366.1;JAAVVJ010021178.1;JAAVVJ010021577.1;JAAVVJ010021896.1;JAAVVJ010021896.1;JAAVVJ010021896.1;JAAVVJ010022335.1;JAAVVJ010022566.1;JAAVVJ010022566.1;JAAVVJ010022688.1;JAAVVJ010022688.1;JAAVVJ010022867.1;JAAVVJ010023028.1;JAAVVJ010023165.1;JAAVVJ010023231.1;JAAVVJ010023670.1;JAAVVJ010024370.1;JAAVVJ010026031.1;JAAVVJ010026247.1;JAAVVJ010026652.1;JAAVVJ010026727.1;JAAVVJ010027397.1;JAAVVJ010027397.1;JAAVVJ010029595.1;JAAVVJ010029747.1;JAAVVJ010031364.1;JAAVVJ010032317.1;JAAVVJ010033721.1;JAAVVJ010034106.1;JAAVVJ010034106.1;JAAVVJ010035036.1;JAAVVJ010035266.1;JAAVVJ010035302.1;JAAVVJ010035412.1;JAAVVJ010035415.1;JAAVVJ010035847.1;JAAVVJ010035938.1;JAAVVJ010036159.1;JAAVVJ010036445.1;JAAVVJ010036589.1;JAAVVJ010036791.1;JAAVVJ010037219.1;JAAVVJ010037297.1;JAAVVJ010037406.1;JAAVVJ010037777.1;JAAVVJ010037810.1;JAAVVJ010037858.1;JAAVVJ010038284.1;JAAVVJ010038769.1;JAAVVJ010038860.1	2902076;4701796;5270323;6410042;9330825;10151019;11343425;12210673;14673710;15817682;15925583;15954259;16735544;17351474;17351806;18078066;18078534;18179475;19568392;19833195;19833636;19880472;19880973;20147291;20797818;20957129;22235596;23098579;23518652;23681502;23770490;23867453;24214673;25006537;25006959;27745726;27746203;32622623;37842388;39584799;39706156;39828179;39969579;40248713;40328874;40995067;41029134;41067760;41067900;41068261;41127906;41487737;41858822;41859515;42307279;42400742;42514100;42707969;44993267;44993758;45091621;45278121;45583027;46202555;47444501;47903320;49508986;50581647;50692325;52133601;54357909;54368185;56520868;57447188;57510426;57974074;58818878;59309943;59625204;60075560;60115167;61096902;8491190;9139733;9209692;9493412;13336768;13528563;14920047;15351879;15411485;17437213;19639573;20434937;20435233;20636114;20768091;22630418;22630991;23242307;23511764;24054675;24604627;24715232;24782370;25088068;29398580;31139316;33378457;36177289;36599690;37703251;37802773;38420826;39137274;39801648;39801715;40174892;40275822;40276326;40917600;41090597;41239657;41761987;42492528;42569771;43310263;43555383;43904997;44226433;44365138;45143348;45169908;45411328;45607692;46750831;47404235;47983084;48913717;49823103;52428378;53113762;54046825;54432513;54837201;55384713;56411460;56411814;57429040;58673076;59114714;60420515;61484198;63650275;65776;65816;65902;3621934;3868278;3915693;4538986;5373649;7582232;7622554;8922292;9025171;9629722;9670238;10820645;10914431;14063205;15751231;18290587;18411067;18411502;19819262;20288267;20905179;20931919;20932034;21368916;21591683;21790372;26445866;28920497;28920656;30688357;31435543;31547154;33506601;33595399;34156072;34211006;36938335;41295619;41296328;45484017;46314694;46314843;49041528;49041601;49160513;50056400;52897077;53074604;53916510;54361587;56832013;56869627;61860554;65050144;66521418;69669139;71714522;73339191;693667;3580721;3848048;5008455;8911130;9056228;9616991;9626546;10416644;10551552;10717978;10854868;11000583;16702796;18732983;18882184;18901174;19547231;20700742;21174708;21561407;22454876;24264508;26098455;27710141;27800625;29247778;29247924;29947275;30212582;32601698;35119102;35173087;35475247;36644340;36913606;37182685;38000555;38014289;38658052;39612109;44555762;44706550;44706699;45063815;46638430;47365219;47579190;47788799;48270487;48506828;48507268;50711185;51820302;53309579;53309749;56004500;56514326;60116903;63237586;63422517;66054305;66244655;66763520;66846502;70129203;70129654;71956259;71956329;72193522;1143714;2843697;2988841;3040840;3293751;3580259;3778512;6534875;10030295;11058713;11504287;11504427;13418157;13513318;13515986;13516110;16681762;23861661;23861980;23862188;24045933;24608095;24608439;24627532;25571669;27994069;28472254;31518658;31620468;31629649;32027719;32561929;33645844;35383976;35723130;40235133;40588764;41764319;42001330;43044834;44573199;46370936;46485426;46599077;46933575;47850549;48187435;48888179;49214712;51637513;52714500;53054440;53513834;56161928;4704497;5060795;6179343;6570586;6831353;7416856;12662106;14358481;14688222;15151412;15443350;17344418;18848415;19453932;19454403;21825694;22395026;23110741;24076200;24639950;25746462;26347228;28698479;31823670;37894019;39800214;40027246;40472432;41213179;41381981;41383323;43287493;43463866;43565982;43567025;43567163;43700044;44814139;46168363;46168560;46840321;47216600;47283580;47772547;47826159;48118822;49534115;50250193;50250600;50835502;50836061;51099958;51573966;52070819;52487806;52556490;54339770;342483;876808;882077;958533;1669667;1754950;2984766;5078958;8827676;9434334;10860450;11098938;11147557;11980650;12836419;12927677;13025298;13766985;13913402;14111276;14938633;15169984;15299272;15300546;15306364;15590853;15591338;17711654;17936475;18728468;19352523;19829074;19829493;21136206;23657212;24394131;25107030;25475496;27199255;28166025;31342866;31343384;34189853;34190367;35966916;36133587;36314810;36370238;37125934;37165150;37258485;37461430;37461933;39197965;39329098;39568794;40100239;40281306;40581224;40688886;41231174;42085184;43472866;43473304;44548176;44776114;45483374;45887845;46773153;46807315;47507207;47593297;48099405;48226853;467183;467365;1072073;1413888;3264077;3311689;3789809;3789960;3889230;7777572;8678306;8759824;8761115;8994134;9542290;10031320;11808522;11808819;12021244;13352682;13353216;15551322;17333741;17334187;17375967;18155973;18778847;20032340;20293075;20383461;20633381;21561982;22314024;25063287;25891630;26047523;26690528;27182645;27381433;27900009;32654474;35658970;42540576;42736885;43215258;43215783;43827402;44051367;44311834;44318789;46451518;46451718;46454389;47755045;48711376;1489854;1490288;2777239;4188765;4222737;8422298;13428372;18628237;18795454;19518558;20244999;21008521;21712634;22098732;23772738;23961757;23962283;24716165;25568310;28132458;28201995;28202484;30585688;31276794;31811907;32036821;32412709;32449581;33083114;33653886;34473321;38627178;39167913;39589098;39762620;39767754;41262011;47658951;6031241;6031671;6336042;6336465;6393455;6550356;8258086;11377128;12703274;14077508;14689629;16044342;16819195;18386983;18781970;19070967;20295701;23697499;23763941;24661054;24927683;25004607;25171911;28272939;29943534;31690889;31706577;31983117;31983562;32921742;33175679;33286356;33636917;34870991;34990509;37182821;39423948;39424435;44676516;44741300;800354;2605744;2737727;2972320;5312003;6063053;9462326;9462793;10506610;12137595;14598558;14617204;14617323;14637129;14641220;15475678;16511455;16970436;16970741;17712676;19501230;19608596;20434453;20885336;22658985;24155062;24972753;31445585;31515550;32644853;32767148;32908692;35636529;39554433;41166198;42817015;43076364;43884233;44303267;44522025;46307819;48094558;55430369;55699638;55951178;56552333;58177331;58852464;58852499;58853016;61009876;1114083;6862716;9333719;9791847;12001412;12116049;12165305;12837706;13010941;14752540;15412508;16300911;16301245;17248189;17248551;19470266;19560829;19561268;20744339;21253222;21828998;21829376;22860129;23143606;23769935;24134506;24636935;24920957;25074719;25200576;26113601;26297927;27326840;29984021;30242571;30785218;32078836;32350793;32475446;32608065;32886716;35775950;37520712;37521134;41056935;41433100;41900247;42330763;43552164;43559972;44461600;44801162;47628185;47741376;48137442;48798348;49259825;50853773;53692799;53814999;56251985;57112511;57249859;57296297;58453370;59739346;59742085;61032398;638267;2162285;2561539;3440358;10787008;10821230;11458355;12202412;13396338;13578722;14575829;15271544;19373342;20793110;24089887;24455073;25707052;28563909;28987522;28988059;29282534;29490130;29579185;29728568;29728844;30045507;30406425;30959764;31290965;31298300;31816179;31863755;31864032;32043977;32140841;32748777;32749270;34624210;36144969;36198349;36419804;36557012;37541109;38979068;41550679;42468872;5532022;5699338;8045912;8642554;11224072;12863841;13525029;14856812;15163351;17114019;17776520;18090829;18341871;18342319;20347957;21530671;21560906;22042576;23498583;23499024;24386457;25358655;25359163;25681077;25781555;26123532;26230001;27643226;29045098;29103870;29503431;30637059;30951413;31092227;31092728;31317246;31367256;31631698;31711944;32884749;33834870;33835892;34568316;36868465;38179352;38951324;39053216;40130885;42237468;76278;304453;724236;3481743;4578031;6222181;6744643;6770612;6867578;6868058;7390780;8324908;10147739;12354708;13136206;13685490;14237145;14237327;14407714;14407963;14418310;15559004;16525913;20197662;20631437;21307999;23919384;24947786;25582908;25762985;26245903;26260983;27049149;27438117;29437572;29438067;29514103;29791382;29792781;30104858;30192801;31204943;32085336;32167312;35151117;35558634;39582106;40629414;40629617;40630015;43398722;43493413;44278117;44355124;46579371;46690518;46690940;47172599;47599754;47599850;47599886;50490813;50517246;51777508;56131144;56633154;971694;1099806;1628663;2033662;3434458;4026566;5778061;7743896;8218339;8659034;8762272;8998993;13711047;13793186;14409564;15731501;23423520;23520383;24069434;25938931;26958808;27933301;28289354;28430347;28550411;28569823;28630202;28741099;28770162;28770509;28833066;29118632;29308414;30054789;31077633;32303413;34372946;34696180;34842610;34865875;35375848;37608949;38931534;39093103;39363644;39407302;39774639;40166462;40189573;40528767;40700610;40700770;41393215;47679504;50962389;51632678;51684758;51827028;52392162;52760688;52905976;54588194;56460209;56562581;57222601;57222878;57223134;503044;963375;963442;1096647;5451062;6317144;7111311;7945949;9810065;11750159;11750479;14473554;14585188;15680636;16389158;16389513;16928831;16957319;17113823;18535019;23923312;24758183;26091714;27317144;29883895;30345313;35378325;37319402;39276481;39729914;39731110;40305014;43325358;44403022;44793030;46736253;47023484;49899066;50977765;52413195;52559871;53037803;2755934;4208006;4257427;4370563;6104918;6191028;6302861;9620446;9620847;9901179;11377422;11698610;11785502;13017781;13135805;13573631;14505074;15773469;15773905;16049613;16339598;20163309;22825263;24477006;25192813;28661334;33597529;38667649;38804807;40701166;41478997;42318366;42920599;43306343;45380046;46552940;47353749;51001421;51285514;53284318;53284841;2711714;5118288;5122328;5727974;5887601;6306316;6424481;8181782;8538461;8985165;9471345;9904212;11118125;11282772;11528028;12300415;12597499;13407705;14857205;15602535;18037040;19068721;19940424;22006769;22779342;23014965;23682676;24329094;24659297;24677743;27657231;27752303;28963163;29237084;32682014;35662456;36142079;36942981;36943146;38919506;39198615;40176737;40511108;40511516;44829872;46088007;46508166;47972144;48834395;49077003;4024825;4143721;4565828;6139092;6139452;6157045;6954600;7139873;8803103;10916010;10916401;11366895;11506009;11775050;12102507;15090725;15090880;15097005;15795062;15802894;15803086;16947886;17125686;20041772;20310289;23450120;24498121;25102204;28117368;29191270;30753215;34788963;36300971;37297297;37651239;37681421;39141494;42909996;43142649;43142978;43671745;44347467;45024097;45218168;45242607;47389412;48458618;48993400;48993770;3795761;5325659;5398178;8740002;9329811;10435262;10553165;10825156;11059209;12260518;12260820;12483778;12491697;13706210;13768025;14192496;14787573;14828034;14828484;14979969;15125523;15385448;15937211;17280303;17553448;17735781;18185540;18186065;19049088;19877736;20120604;24877647;26643242;27501533;27502004;27574267;28107187;28120428;28120809;28322297;28322437;29769242;29805020;31617322;32747473;34387343;34387776;35363062;36268200;36477931;37212905;37354881;42055461;42910374;44273342;44274825;45612352;45638226;45730534;51095700;52600250;4125828;4882758;5534204;6251557;7498167;10408623;10829788;11312818;13697415;13777489;13852217;13868805;13916209;13967355;15864570;15923372;17530654;17531071;19947954;22889004;23009975;23895937;25686970;26410685;28016012;28706447;28706980;28894686;29143945;33858363;34606036;35506731;35523653;35659904;37066774;40109844;40770374;41118025;45613199;45947117;46665057;49010267;49916273;51459978;52658528;52683366;640511;2368143;2441679;3379311;4345106;4705751;5688699;7004432;7017887;7477735;7672936;8056494;8790836;11760628;14343197;17265405;17265564;1172219;1940945;2125628;2147863;2856189;3250117;3250558;3366019;3377724;4649474;6392650;6444610;7007005;7553935;7554114;10523648;12815794;12940843;13302345;13822620;14896474;14923647;14924843;15772892;15791600;15791794;15795893;16641996;17231600;19761343;20025018;626300;3634918;4706054;4875172;4997769;5301182;5784331;5785050;7422761;10375095;12694463;13363025;13458751;13586269;13586576;15074648;15201120;15375787;16400632;17123637;17441918;17442307;18297960;19716466;21380667;21812925;22082562;22596855;25087848;25088158;25959917;28069734;29030836;30355396;30355818;30599120;31029936;31483170;32457740;33103923;1572967;2621488;3707996;6374008;6462139;6858939;8784733;9045110;9529466;9777949;10925661;11728193;12634642;15169433;17043662;17190223;17190378;18031821;18065686;18087898;18293053;19620301;20487056;20781253;21441199;22568307;22568836;22591731;22591967;23848865;23849005;24725456;27466965;27477792;29332622;29332811;29764229;29967262;30872443;31553382;32426936;32427452;33090557;2048444;5136829;5465275;5545074;5545551;10786391;11608549;12155418;13633650;13634530;13634894;13912082;14600510;15176459;15842299;15842739;17313483;17639568;17845606;18082848;18815649;19024992;20021054;20021334;20378484;22288798;22320861;22534617;25654806;26546473;26546899;27628586;27629037;28651782;29206435;29983678;31205673;31256027;32886170;33098242;33787554;35280690;35652861;36041292;36675866;36810442;36896211;37437246;40033183;40940150;45764821;45812986;46052792;46374363;48068412;48215645;48215724;50598022;51399339;51797140;4028700;5311019;8291678;8533442;9464996;10004101;10004395;12193740;14476344;14678411;15165106;15165388;15423306;16397698;18124736;21070923;21915079;22679353;22679925;22930337;23022754;23334417;23532696;23642559;23824516;24713600;26605641;26902098;27097420;28741789;29441571;29528526;30579309;30980919;31094286;31716636;32798647;33291233;34258718;34578952;36917755;37277807;38327172;38327500;38701423;41001294;41954224;42253331;42758801;43472017;43601556;44294879;45001549;45018901;45403222;45683390;46082265;46356427;46946115;47195685;49728218;50918731;51826651;814433;814861;857171;927696;1316286;2195293;7039364;7599246;11116242;11220977;13732123;13733149;13733571;14124752;15719849;17056464;17252961;17879188;17982110;18053065;18072008;18424675;18585138;18992900;19116258;19901630;21018520;22408070;22408508;22870534;23009561;23009985;25048026;25923192;25969196;26263231;26263709;26399637;26665694;27018174;28658988;29215042;29372179;29378145;30225917;31140881;32564935;32873003;34335742;34336223;39848623;40522646;40713160;40734651;1602021;5344320;5480814;5711566;5711860;6151118;6794141;12145087;12283338;12865201;13555361;13555826;13940814;14796419;14898531;14906025;15100761;15101279;15987171;16125053;18824547;18824983;19697490;19758328;20009130;20032936;20818139;20931160;20931659;21031250;22311799;22777712;23396480;23586782;24224238;24462465;25160499;25363331;25364522;25364712;25953675;25954187;26744326;28155983;28371200;30513467;31349897;32636340;33963381;34481329;37319434;39817631;40146396;40401668;2606097;3063059;3063349;3063466;3063619;3063733;3064131;3064283;3064397;3065046;3804451;5325183;5325234;7830029;7832172;9668010;10532655;13478724;13479215;14315903;14562422;14562601;16617977;16713843;17043684;19303092;20943752;21024394;21412446;24236060;24599227;24599723;29122353;29285989;29448788;29449320;30817990;31793461;32609006;41035427;41366396;42159348;4237117;4237232;4799595;4799597;4799631;4799666;4799771;4799808;4799842;4799912;4799951;4799986;4800026;4800173;4800247;4800284;4800319;4800355;4800395;4800468;4800573;4800670;4800711;4800779;4800849;4800884;4800922;4800958;4800994;4801030;4801063;4801099;4801167;4801238;4801312;4801419;4801455;4801492;4801528;4801600;4801635;4801672;4801708;4801744;4801817;4801854;4801893;4801958;4801997;4802069;4802071;4802104;4802175;4802211;4802247;4802355;4802393;4802395;4802429;4802465;4802536;4802572;4802608;4802644;4802678;4802714;4802749;4802785;4802821;4802856;4802936;4803076;4803177;4803247;4803282;4803318;4803355;4803390;4803464;4803466;4803569;4803606;4803678;4803714;4803749;4803785;4803821;4803862;4803930;4803965;4804002;4804072;4804152;4804220;4804255;4804259;4804325;4804360;4804432;4804434;4804436;4804506;4804542;4804578;4804614;4804650;4804689;4804725;4804765;4804833;4804869;4804906;4804940;4804944;4805048;4805052;4805120;4805159;4805264;4805268;4805373;4805374;4805410;4805449;4805518;4805589;4805660;4805768;4805772;4805840;4805876;4805915;4805987;4806092;4806132;4806201;4806273;4806347;4806381;4806383;4806451;4806521;4806557;4806628;4806630;4969649;4975206;6148476;6691086;7272039;8938748;9397014;11822943;13032092;13041047;13300698;13777718;16939232;18869220;20341375;22676703;23425428;23584456;23840941;23890791;25723220;25723675;26373482;26408111;27033658;27819414;27832988;28176995;30525984;30778540;31967491;32731265;34972181;42018803;42538332;1704559;3334685;3516584;5897720;6111925;7972373;7972718;8966123;8966667;10157376;11650872;11655266;12627283;12881266;13280590;13506399;15296416;16046423;16380945;17036515;17144255;18778033;18818298;18828072;19063698;21173463;21173655;22344176;23955313;24154652;24932242;27385897;27448259;27552649;27953426;27953908;28690418;28861393;29356831;29357298;29599859;29672456;30684059;32040198;32487226;2574958;3202380;4805100;5017340;6124943;6393476;7245583;8576452;10064407;10297462;10410456;10909527;10909883;13251419;14142982;14700148;14700582;16954764;17140708;18571576;18997035;20947008;20947498;20968936;22399472;25125496;25125707;25126107;25133495;25594102;27441154;31736012;192749;819932;820451;3328977;4643654;5372082;6744435;8480295;8513471;10526501;10526690;13761193;13815417;15908335;16597830;21115792;22383261;22596380;23136103;24688767;28986574;30398296;32634931;33004321;33049114;33064107;33064223;34387872;35070801;751839;2107363;4494100;4716303;5444570;6888918;6889221;8353045;10742892;10884290;15317471;15545769;17085423;21648576;22533820;23088500;24530593;25009339;25999805;26823737;27273211;30672531;31691580;32219629;33518973;34697072;2486603;4066629;6437897;8301051;8670844;10394597;10991550;11921800;12621587;12660452;12958098;12987359;13853096;15577677;15654088;17269531;17718464;20143920;20184229;22631826;22966972;24063301;24314709;24502211;25668684;25669209;26299929;27027842;27396087;28012832;29484368;30233649;31478230;31479301;5005561;5533834;6149273;6375721;6376163;10783383;11217867;11850815;13212572;16846034;16903021;16903427;17062363;17062896;17220173;17225541;19327010;19638831;20626788;20899246;21809059;21944477;22083482;22433698;22434183;22507074;22915964;23441728;25372265;25699052;26485984;26709478;31185908;31611422;270270;1445301;1445748;232460;82136;10501;22031;55825;43917;77;117;241;577;4326;13300;9609;7485;6022;6376;800;183;5984;6557;23994;457;7167;18176;10642;3018;986;6953;84;4838;15130;824;840;23994;26884;9731;229;4984;3228;3220;37566;174;29595;310;4602;4796;8895;10797;163;2529;3813;4377;1;29578;9375;426;4552;6289;19387;1459;5539;6314;227;571;14465;3622;3280;907;26783;11044;11737;1;12098;32522;156045;70938;26513;3867;3696;50989;1;2370;12047;20278;8238;41871;1;2747;4370;15346;18744	2902086;4701965;5270415;6410116;9330987;10151032;11343508;12210697;14673887;15817780;15925708;15954384;16735819;17351495;17351829;18078092;18078630;18179554;19568435;19833221;19833674;19880491;19880992;20147715;20797955;20957201;22235667;23098895;23518745;23681546;23770559;23867525;24214764;25006578;25006994;27745778;27746228;32622685;37842442;39584905;39706226;39828200;39969605;40249012;40328945;40995217;41029459;41067839;41068104;41068297;41127949;41487809;41859076;41859538;42307386;42400755;42514118;42708049;44993299;44993776;45091729;45278311;45583090;46202684;47444590;47903331;49509021;50581863;50692345;52133672;54358069;54368345;56521316;57447261;57510520;57974215;58819064;59309964;59625315;60075637;60115222;61096987;8491315;9139800;9210039;9493481;13336837;13529045;14920173;15351969;15411928;17437519;19639636;20434952;20435387;20636155;20768147;22630428;22631001;23242359;23511841;24054760;24604786;24715330;24782457;25088176;29398769;31139422;33378531;36177300;36599766;37703318;37802840;38420923;39137348;39801663;39801733;40174978;40275836;40276350;40917667;41090676;41239720;41762108;42492613;42569993;43310314;43555524;43905122;44226510;44365248;45143804;45170364;45411545;45607891;46750876;47404316;47983579;48913790;49823187;52428494;53113803;54046882;54432609;54837274;55384849;56411486;56411926;57429093;58673149;59115162;60420558;61484275;63650741;65817;65860;65938;3621986;3868373;3915707;4539065;5373790;7582313;7622618;8922492;9025227;9629744;9670254;10820699;10914509;14063313;15751674;18290753;18411107;18411549;19819336;20288285;20905190;20931956;20932245;21368972;21591807;21790865;26445946;28920554;28921091;30688437;31435586;31547232;33506648;33595425;34156163;34211155;36938430;41295686;41296795;45484172;46314704;46314870;49041538;49041621;49160558;50056530;52897133;53074715;53916655;54361673;56832088;56869765;61860573;65050193;66521512;69669470;71714576;73339203;694018;3580754;3848058;5008674;8911220;9056435;9617118;9626659;10416719;10551597;10718030;10854929;11000918;16702889;18733065;18882257;18901247;19547417;20700891;21174721;21561485;22454956;24264886;26098664;27710299;27800716;29247865;29247991;29947387;30212652;32601811;35119353;35173229;35475425;36644445;36913617;37182760;38000605;38014377;38658124;39612161;44555835;44706562;44706752;45063886;46638520;47365282;47579300;47789203;48270550;48506852;48507294;50711605;51820382;53309706;53310232;56004576;56514408;60117087;63237682;63422997;66054361;66245002;66763662;66846542;70129222;70129725;71956271;71956349;72193614;1143771;2843802;2988918;3040953;3293824;3580496;3778547;6534983;10030458;11058794;11504317;11504447;13418303;13513387;13516010;13516166;16681843;23861678;23862093;23862268;24045989;24608110;24608550;24627615;25571745;27994159;28472316;31519121;31620666;31629789;32027837;32561990;33645924;35384175;35723176;40235329;40588837;41764438;42001376;43044844;44573260;46370950;46485778;46599155;46933723;47850618;48187888;48888633;49214785;51637592;52714977;53054530;53513885;56162045;4704551;5060848;6179450;6570634;6831363;7417307;12662165;14358549;14688366;15151486;15443468;17344490;18848495;19453984;19454421;21825887;22395113;23110856;24076299;24640040;25746540;26347299;28698708;31823710;37894042;39800261;40027687;40472645;41213608;41382077;41383355;43287834;43464263;43566017;43567060;43567189;43700114;44814154;46168438;46168581;46840443;47216655;47283772;47772614;47826206;48119015;49534214;50250323;50250617;50835535;50836072;51100149;51574069;52071151;52487851;52556564;54339880;342545;876841;882236;958544;1669739;1755077;2984813;5079077;8827872;9434427;10860717;11099023;11147675;11980888;12836594;12927748;13025371;13767091;13913855;14111321;14938786;15170178;15299442;15300588;15306466;15590913;15591373;17711728;17936559;18728654;19352555;19829185;19829504;21136250;23657311;24394174;25107173;25475584;27199348;28166130;31342977;31343445;34189947;34190387;35966949;36134007;36315225;36370648;37126189;37165164;37258542;37461516;37461966;39198068;39329186;39569073;40100410;40281753;40581285;40689110;41231230;42085264;43472995;43473315;44548220;44776586;45483418;45887899;46773164;46807403;47507288;47593355;48099453;48226933;467194;467383;1072084;1413936;3264183;3311788;3789869;3789974;3889279;7777795;8678358;8760035;8761180;8994207;9542543;10031338;11808541;11808966;12021374;13353124;13353289;15551394;17333779;17334277;17376014;18156111;18778887;20032420;20293121;20383545;20633856;21562066;22314107;25063364;25891672;26047613;26690595;27183426;27381753;27900136;32654539;35658983;42540737;42737202;43215706;43215860;43827464;44051559;44312293;44318851;46451533;46451736;46454447;47755106;48711426;1489888;1490310;2777254;4188852;4222972;8422488;13428467;18628303;18795539;19518856;20245086;21008817;21712714;22098792;23772783;23961837;23962320;24716266;25568329;28132536;28202021;28202505;30585727;31276868;31811994;32036895;32412778;32449626;33083351;33653951;34473331;38627239;39167992;39589192;39762764;39768171;41262103;47659135;6031254;6031747;6336066;6336559;6393493;6550396;8258150;11377313;12703541;14077543;14689838;16044502;16819297;18387067;18782040;19071443;20295781;23697574;23763983;24661124;24927766;25004698;25171941;28273393;29943612;31691185;31706652;31983128;31983647;32921819;33176132;33286450;33636952;34871068;34990766;37183029;39423980;39424481;44676971;44741414;800627;2605946;2737823;2972617;5312028;6063074;9462349;9462828;10507670;12137740;14599063;14617241;14617400;14637253;14641451;15475756;16511549;16970461;16970789;17712753;19501323;19608845;20434514;20885398;22659044;24155112;24972859;31445667;31515608;32645082;32767226;32908769;35636630;39554871;41166210;42817472;43076448;43884624;44303335;44522129;46307984;48094604;55430794;55699717;55951192;56552433;58177341;58852501;58852540;58853055;61010168;1114144;6862776;9333784;9791921;12001434;12116502;12165390;12837769;13011031;14752610;15412587;16300927;16301358;17248223;17248603;19470451;19560859;19561361;20744421;21253347;21829036;21829483;22860192;23143679;23770033;24134589;24637004;24921031;25074928;25200634;26113719;26298399;27326918;29984236;30242768;30785270;32078887;32350886;32475461;32608143;32886791;35776001;37520752;37521261;41056961;41433174;41900310;42331049;43552258;43560044;44461635;44801232;47628257;47741488;48137561;48798453;49259852;50853919;53692864;53815070;56252061;57112577;57249919;57296427;58453841;59739399;59742138;61032449;638315;2162397;2561593;3440482;10787081;10821389;11458462;12202529;13396376;13579186;14575955;15271621;19373781;20793184;24089922;24455217;25707118;28563955;28987582;28988072;29282609;29490190;29579327;29728578;29729016;30045592;30406645;30959892;31291060;31298619;31816497;31863780;31864191;32044021;32140908;32748810;32749343;34624289;36145006;36198638;36419929;36557074;37541181;38979081;41550762;42469342;5532087;5699454;8045984;8642674;11224129;12870443;13525074;14856856;15163453;17114242;17776579;18090907;18341893;18342441;20348056;21530730;21560981;22042620;23498605;23499062;24386502;25358690;25359185;25681570;25781644;26123616;26230069;27643240;29045124;29103885;29503475;30637110;30951503;31092306;31092767;31317351;31367704;31631792;31712326;32884820;33834948;33836081;34568404;36868540;38179396;38951449;39053298;40130961;42237558;76361;304497;724296;3481799;4578340;6222194;6745077;6770676;6867613;6868082;7390865;8325035;10147982;12354787;13136219;13685548;14237218;14237340;14407778;14408071;14418391;15559100;16525927;20197746;20631862;21308429;23919488;24947804;25583134;25763461;26245980;26261029;27049264;27438170;29437622;29438098;29514126;29791444;29792806;30105022;30192888;31205019;32085426;32167779;35151240;35558708;39582311;40629494;40629741;40630032;43398799;43493773;44278244;44355174;46579542;46690594;46690950;47172647;47599793;47599889;47599927;50490983;50517364;51777588;56131220;56633170;971771;1099918;1628742;2033718;3434513;4026624;5778470;7743942;8218654;8659151;8762510;8999062;13711146;13793202;14409673;15731943;23423942;23520464;24069535;25939102;26958827;27933495;28289439;28430417;28550439;28569908;28630394;28741248;28770189;28770619;28833137;29118714;29308797;30054919;31077707;32303543;34373041;34696268;34842934;34866031;35375887;37609055;38931597;39093169;39363692;39407374;39774723;40166817;40189652;40528943;40700675;40700816;41393333;47679582;50962531;51632740;51684837;51827062;52392183;52761184;52906026;54588642;56460221;56562660;57222616;57223028;57223200;503138;963385;963495;1096721;5451115;6317224;7111592;7946091;9810270;11750174;11750507;14473603;14585264;15680721;16389180;16389535;16928842;16957379;17113906;18535095;23923380;24758247;26091791;27317297;29884265;30346935;35378616;37319474;39276525;39730091;39731151;40305076;43325441;44403146;44793172;46736271;47023555;49899120;50977911;52413213;52559923;53037879;2756007;4208073;4257481;4370661;6105455;6191080;6302920;9620686;9620857;9901282;11377439;11698664;11785576;13017792;13135905;13573727;14505149;15773581;15773930;16049688;16339712;20163448;22825281;24477129;25192877;28661792;33598034;38667791;38804928;40701181;41479052;42318424;42920689;43306368;45380130;46553063;47353833;51001472;51285801;53284363;53284876;2711767;5118346;5122427;5728046;5887671;6306358;6424538;8181829;8538704;8985229;9471473;9904613;11118135;11282818;11528069;12300474;12597921;13407805;14857679;15602623;18037055;19068809;19940470;22006901;22779771;23014975;23682687;24329311;24659580;24677775;27657586;27752384;28963233;29237172;32682087;35662551;36142155;36943065;36943280;38919633;39198677;40177139;40511241;40511547;44829938;46088031;46508279;47972154;48834602;49077077;4024837;4143731;4565903;6139110;6139555;6157097;6954707;7140078;8803113;10916050;10916505;11366967;11506093;11775084;12102551;15090737;15090925;15097097;15795097;15802909;15803110;16948318;17126128;20041903;20310334;23450219;24498147;25102295;28117464;29191326;30753679;34788974;36301047;37297418;37651299;37681505;39141553;42910124;43142691;43143123;43671824;44347496;45024215;45218402;45242820;47389464;48458662;48993443;48993806;3795774;5325709;5398224;8740059;9329896;10435352;10553241;10825210;11059256;12260538;12260965;12483886;12492158;13706326;13768079;14192615;14787723;14828094;14828590;14980047;15125613;15385595;15937272;17280391;17553498;17735884;18185968;18186106;19049168;19877761;20120710;24877661;26643255;27501550;27502034;27574339;28107260;28120441;28120960;28322372;28322631;29769322;29805077;31617434;32747545;34387379;34387823;35363188;36268268;36478158;37213176;37354951;42055752;42910450;44273470;44274882;45612395;45638303;45730615;51095809;52600296;4125973;4882845;5534267;6251606;7498304;10408718;10830298;11312893;13697494;13777595;13852293;13869005;13916242;13967424;15864627;15923451;17530814;17531101;19948029;22889176;23010116;23896079;25687026;26410756;28016035;28706496;28707021;28894769;29144040;33858549;34606500;35506761;35523683;35660008;37066786;40110334;40770499;41118037;45613254;45947295;46665135;49010299;49916541;51460207;52658653;52683378;640611;2368210;2441914;3379386;4345437;4706221;5688852;7004500;7017955;7477808;7673368;8056517;8790891;11760686;14343305;17265421;17265675;1172291;1941012;2125707;2148088;2856338;3250140;3250624;3366095;3377747;4649502;6392676;6444691;7007235;7553949;7554207;10523710;12815859;12941116;13302504;13822704;14896958;14923711;14924917;15772952;15791614;15791820;15795947;16642037;17231704;19761422;20025098;626366;3635016;4706073;4875264;4997869;5301331;5784347;5785125;7422816;10375193;12694632;13363098;13458827;13586290;13586717;15074870;15201541;15375799;16400801;17123731;17441952;17442388;18298131;19716514;21380747;21813144;22082689;22596924;25087883;25088308;25960083;28069812;29030965;30355411;30355880;30599309;31029991;31483577;32457817;33103945;1573187;2621544;3708082;6374096;6462220;6859088;8784743;9045187;9529477;9778040;10925743;11728241;12634750;15169447;17043673;17190245;17190404;18031901;18065823;18087978;18293124;19620414;20487101;20781305;21441630;22568384;22568878;22591815;22591989;23848882;23849043;24725556;27467068;27477863;29332640;29332829;29764257;29967354;30872509;31553816;32426989;32427464;33090753;2048493;5136980;5465344;5545100;5545590;10786461;11608601;12155483;13633725;13634564;13634937;13912129;14600596;15176941;15842406;15842755;17313547;17639629;17845674;18082890;18815723;19025184;20021074;20021348;20378494;22288843;22320913;22534710;25654889;26546581;26546940;27628613;27629060;28651874;29206546;29983838;31205748;31256101;32886251;33098252;33787756;35280758;35652909;36041319;36675947;36810874;36896295;37437323;40033251;40940616;45764886;45813440;46052879;46374387;48068547;48215669;48215739;50598515;51399397;51797333;4028775;5311062;8292114;8533669;9465068;10004122;10004568;12193799;14476398;14678492;15165116;15165519;15423381;16397739;18124812;21071004;21915425;22679506;22680232;22930381;23022841;23334460;23532747;23642617;23824647;24713671;26605718;26902176;27097481;28741869;29441772;29528601;30579332;30981000;31094460;31716698;32798701;33291288;34258779;34579034;36917892;37277839;38327214;38327658;38701546;41001343;41954401;42253456;42759086;43472045;43601619;44295037;45001632;45018972;45403296;45683478;46082561;46356445;46946201;47196104;49728296;50918870;51826739;814449;814903;857312;927766;1316358;2195360;7039715;7599308;11116692;11221428;13732164;13733523;13733619;14124820;15719937;17056913;17253345;17879258;17982162;18053107;18072069;18425068;18585208;18993033;19116342;19901778;21018626;22408102;22408583;22870874;23009595;23010048;25048108;25923491;25969242;26263281;26263778;26399716;26665766;27018245;28659056;29215111;29372331;29378213;30226290;31141315;32564979;32873124;34335762;34336259;39848695;40522656;40713235;40734696;1602337;5344358;5480928;5711586;5711882;6151527;6794241;12145154;12283413;12865282;13555390;13555855;13940869;14796467;14898596;14906129;15100859;15101291;15987326;16125129;18824659;18824997;19697843;19758399;20009608;20033070;20818228;20931231;20931694;21031283;22311843;22778078;23396542;23586840;24224358;24462535;25160605;25363415;25364537;25364742;25953739;25954197;26744633;28156397;28371281;30513611;31349969;32636645;33963445;34481437;37319516;39817751;40146798;40401729;2606155;3063116;3063403;3063538;3063690;3063804;3064202;3064354;3064468;3065133;3804472;5325252;5325312;7830161;7832338;9668076;10532727;13478749;13479239;14315970;14562444;14562626;16618030;16713992;17043761;19303108;20943809;21024433;21412561;24236284;24599238;24599804;29122374;29286035;29449201;29449374;30818062;31793562;32609066;41035494;41366529;42159766;4237185;4237605;4799653;4799617;4799688;4799722;4799812;4799864;4799879;4799973;4799987;4800023;4800057;4800218;4800305;4800334;4800356;4800392;4800486;4800537;4800692;4800708;4800780;4800836;4800907;4800944;4800973;4801016;4801054;4801084;4801121;4801157;4801225;4801296;4801325;4801470;4801496;4801550;4801621;4801636;4801694;4801709;4801745;4801804;4801876;4801910;4801923;4801970;4802055;4802122;4802090;4802139;4802233;4802268;4802298;4802366;4802451;4802415;4802486;4802522;4802593;4802629;4802666;4802700;4802735;4802753;4802807;4802822;4802862;4802919;4803098;4803132;4803213;4803303;4803319;4803355;4803391;4803448;4803484;4803556;4803606;4803642;4803735;4803770;4803786;4803845;4803864;4803951;4803971;4804024;4804059;4804117;4804241;4804277;4804292;4804347;4804366;4804395;4804469;4804454;4804467;4804528;4804579;4804615;4804651;4804711;4804747;4804762;4804854;4804891;4804910;4804962;4804977;4805070;4805085;4805142;4805156;4805286;4805301;4805340;4805391;4805432;4805446;4805540;4805576;4805647;4805718;4805805;4805862;4805898;4805917;4806004;4806017;4806134;4806202;4806259;4806332;4806367;4806418;4806403;4806509;4806579;4806601;4806686;4806650;4969981;4975388;6148530;6691248;7272053;8938820;9397169;11823040;13032112;13041067;13300884;13778230;16939314;18869268;20341388;22676764;23425501;23584535;23841029;23890859;25723343;25723685;26373560;26408568;27033709;27819446;27833038;28177436;30526155;30778831;31967575;32731302;34972396;42018942;42538414;1704657;3334784;3516689;5897781;6112014;7972395;7972834;8966160;8966682;10157515;11650953;11655361;12627380;12881286;13280661;13506727;15296499;16046585;16380963;17036586;17144279;18778117;18818362;18828136;19063781;21173475;21173682;22344258;23955390;24154767;24932393;27385908;27448293;27552709;27953486;27953977;28690443;28861479;29356874;29357345;29599927;29672522;30684158;32040246;32487259;2575079;3202836;4805174;5017369;6125016;6393625;7245650;8576540;10064593;10297530;10410559;10909544;10909904;13251500;14143061;14700169;14700654;16955013;17140755;18571790;18997188;20947068;20947534;20968946;22399997;25125506;25125777;25126135;25133576;25594184;27441301;31736067;192828;819960;820470;3329030;4643735;5372263;6744477;8480335;8513482;10526538;10526711;13761269;13815499;15908418;16597908;21116030;22383310;22596610;23136443;24688854;28986639;30398463;32635174;33004380;33049528;33064164;33064259;34387933;35070841;752107;2107859;4494151;4716579;5444635;6889028;6889233;8353134;10742949;10884447;15317554;15545879;17085479;21648653;22533950;23088579;24530676;25009505;26000237;26824035;27273292;30672648;31691739;32219712;33519070;34697130;2486686;4066712;6437947;8301489;8670865;10394673;10991597;11921963;12621664;12660523;12958175;12987437;13853403;15578046;15654542;17269569;17718548;20144194;20184299;22631906;22967000;24063401;24314746;24502310;25668695;25669245;26300135;27027984;27396173;28012940;29484446;30233712;31478261;31479355;5005714;5533902;6149682;6375834;6376188;10783468;11218016;11850861;13213005;16846123;16903161;16903454;17062394;17062915;17220220;17225585;19327466;19638896;20626857;20899324;21809138;21944585;22083558;22433760;22434230;22507142;22916362;23441750;25372340;25699154;26486157;26709552;31186208;31611437;270338;1445324;1445783;232888;82191;10547;22079;56294;43981;119;157;280;617;4406;13361;9671;7591;6048;6488;1072;346;6135;6627;24077;630;7228;18219;10840;3078;1245;7060;128;4881;15285;901;893;24235;26947;10042;353;5319;3291;3444;37651;282;29669;355;4616;4822;8949;10925;351;2714;3856;4782;47;29625;9668;460;4699;6662;19466;1562;5611;6539;274;618;14618;3651;3346;989;26864;11298;11760;105;12144;32597;156137;71012;26532;4116;3754;51025;28;2626;12132;20344;8664;41999;28;2819;4433;15402;18992	-;-;-;-;-;-;-;-;-;-;-;-;-;-;-;-;-;-;-;-;-;-;-;-;-;-;-;-;-;-;-;-;-;-;-;-;-;-;-;-;-;-;-;-;-;-;-;-;-;-;-;-;-;-;-;-;-;-;-;-;-;-;-;-;-;-;-;-;-;-;-;-;-;-;-;-;-;-;-;-;-;-;+;+;+;+;+;+;+;+;+;+;+;+;+;+;+;+;+;+;+;+;+;+;+;+;+;+;+;+;+;+;+;+;+;+;+;+;+;+;+;+;+;+;+;+;+;+;+;+;+;+;+;+;+;+;+;+;+;+;+;+;+;+;+;+;+;+;+;+;+;+;+;+;-;-;-;-;-;-;-;-;-;-;-;-;-;-;-;-;-;-;-;-;-;-;-;-;-;-;-;-;-;-;-;-;-;-;-;-;-;-;-;-;-;-;-;-;-;-;-;-;-;-;-;-;-;-;-;-;-;-;-;-;-;+;+;+;+;+;+;+;+;+;+;+;+;+;+;+;+;+;+;+;+;+;+;+;+;+;+;+;+;+;+;+;+;+;+;+;+;+;+;+;+;+;+;+;+;+;+;+;+;+;+;+;+;+;+;+;+;+;+;+;+;+;+;+;+;+;+;+;+;+;+;+;+;+;+;+;+;+;+;+;+;+;+;+;+;+;+;+;+;+;+;+;+;+;+;+;+;+;+;+;+;+;+;+;+;+;+;+;+;+;+;+;+;+;+;+;+;+;+;+;+;+;+;+;+;-;-;-;-;-;-;-;-;-;-;-;-;-;-;-;-;-;-;-;-;-;-;-;-;-;-;-;-;-;-;-;-;-;-;-;-;-;-;-;-;-;-;-;-;-;-;-;-;-;-;-;-;-;-;-;-;-;-;-;-;-;-;-;-;-;-;-;-;-;-;-;-;-;-;-;-;-;-;-;-;-;-;-;-;-;-;-;-;-;-;-;-;-;-;-;-;-;-;-;-;-;-;-;-;-;-;-;-;-;-;-;-;-;-;-;-;-;-;-;-;-;-;-;-;-;-;-;-;-;-;-;+;+;+;+;+;+;+;+;+;+;+;+;+;+;+;+;+;+;+;+;+;+;+;+;+;+;+;+;+;+;+;+;+;+;+;+;+;+;+;+;+;+;+;+;+;+;+;+;+;+;+;+;+;+;+;-;-;-;-;-;-;-;-;-;-;-;-;-;-;-;-;-;-;-;-;-;-;-;-;-;-;-;-;-;-;-;-;-;-;-;-;-;-;+;+;+;+;+;+;+;+;+;+;+;+;+;+;+;+;+;+;+;+;+;+;+;+;+;+;+;+;+;+;+;+;+;+;+;+;+;+;+;+;-;-;-;-;-;-;-;-;-;-;-;-;-;-;-;-;-;-;-;-;-;-;-;-;-;-;-;-;-;-;-;-;-;-;-;-;-;-;-;-;-;-;-;-;-;-;-;-;-;-;-;+;+;+;+;+;+;+;+;+;+;+;+;+;+;+;+;+;+;+;+;+;+;+;+;+;+;+;+;+;+;+;+;+;+;+;+;+;+;+;+;+;+;+;+;+;+;+;+;+;+;+;+;+;+;+;+;+;+;+;+;+;+;+;+;+;+;+;+;+;+;+;+;+;+;+;+;+;+;+;+;+;+;+;+;+;+;+;+;+;+;+;+;+;+;+;+;+;+;+;+;+;+;+;+;+;+;+;+;+;+;+;+;+;+;-;-;-;-;-;-;-;-;-;-;-;-;-;-;-;-;-;-;-;-;-;-;-;-;-;-;-;-;-;-;-;-;-;-;-;-;-;-;-;-;-;-;-;-;-;-;-;-;-;-;-;-;-;-;-;-;-;-;-;-;-;-;-;-;-;-;-;-;-;-;-;-;-;-;-;-;-;-;-;-;-;-;-;-;-;-;-;-;-;-;-;-;-;-;-;-;-;-;-;-;-;-;-;-;-;-;-;-;-;-;-;-;-;-;-;+;+;+;+;+;+;+;+;+;+;+;+;+;+;+;+;+;+;+;+;+;+;+;+;+;+;+;+;+;+;+;+;+;+;+;+;+;+;+;+;+;+;+;+;+;+;+;+;+;+;+;+;+;+;+;+;+;+;+;+;+;+;+;+;+;+;+;+;+;+;+;+;+;+;+;+;+;+;+;+;+;+;+;+;+;+;+;+;+;+;+;+;+;+;+;+;+;+;+;+;+;+;+;+;+;+;+;+;+;-;-;-;-;-;-;-;-;-;-;-;-;-;-;-;-;-;-;-;-;-;-;-;-;-;-;-;-;-;-;-;-;-;-;-;-;-;-;-;-;-;-;-;-;-;-;-;-;-;-;-;-;-;-;-;-;-;-;-;-;-;-;-;-;-;-;-;-;-;-;-;-;-;-;-;-;-;-;-;-;-;-;-;-;-;-;-;-;-;-;-;+;+;+;+;+;+;+;+;+;+;+;+;+;+;+;+;+;+;+;+;+;+;+;+;+;+;+;+;+;+;+;+;+;+;+;+;+;+;+;+;+;+;+;+;+;+;+;+;+;+;+;+;+;+;+;+;+;+;+;+;+;+;+;+;+;+;+;+;+;+;+;+;+;+;+;+;+;+;+;+;+;+;+;+;+;+;+;+;+;+;+;+;+;+;+;+;+;+;+;+;+;+;+;+;+;+;+;+;+;+;-;-;-;-;-;-;-;-;-;-;-;-;-;-;-;-;-;-;-;-;-;-;-;-;-;-;-;-;-;-;-;-;-;-;-;-;-;-;-;-;-;-;-;-;-;-;-;-;-;-;-;-;-;-;-;-;-;-;-;-;-;-;-;+;+;+;+;+;+;+;+;+;+;+;+;+;+;+;+;+;+;+;+;+;+;+;+;+;+;+;+;+;+;+;+;+;+;+;+;+;+;+;+;+;+;+;+;+;+;+;+;+;+;+;+;+;+;+;+;+;+;+;+;+;+;+;+;+;+;+;+;+;+;+;-;-;-;-;-;-;-;-;-;-;-;-;-;-;-;-;-;-;-;-;-;-;-;-;-;-;-;-;-;-;-;-;-;-;-;-;-;-;-;-;-;-;-;-;-;-;-;-;-;-;-;-;-;-;-;-;-;-;-;-;-;-;-;-;-;-;-;-;-;-;-;-;-;-;-;-;-;-;-;-;-;-;-;-;-;-;-;-;-;-;-;-;-;-;-;-;-;-;-;-;-;-;-;+;+;+;+;+;+;+;+;+;+;+;+;+;+;+;+;+;+;+;+;+;+;+;+;+;+;+;+;+;+;+;+;+;+;+;+;+;+;+;+;+;+;+;+;+;+;+;+;+;+;+;+;+;+;+;+;+;+;+;+;+;+;+;+;+;+;+;+;+;+;+;+;+;+;+;+;+;+;+;+;+;+;+;+;+;+;+;+;+;+;+;+;+;+;+;+;+;+;+;+;+;+;+;+;+;+;+;+;+;+;+;+;+;+;+;+;+;-;-;-;-;-;-;-;-;-;-;-;-;-;-;-;-;-;-;-;-;-;-;-;-;-;-;-;-;-;-;-;-;-;-;-;-;-;-;-;-;-;-;-;-;-;-;-;-;-;-;-;-;-;-;+;+;+;+;+;+;+;+;+;+;+;+;+;+;+;+;+;+;+;+;+;+;+;+;+;+;+;+;+;+;+;+;+;+;+;+;+;+;+;+;+;+;-;-;-;-;-;-;-;-;-;-;-;-;-;-;-;-;-;-;-;-;-;-;-;-;-;-;-;-;-;-;-;-;-;-;-;-;-;-;-;-;-;-;-;-;-;-;-;-;-;-;-;-;-;-;-;-;-;-;-;-;-;-;-;-;-;-;-;-;-;-;-;-;-;-;-;-;-;-;-;-;-;-;-;-;-;-;-;-;-;-;-;-;-;-;-;-;-;-;-;-;-;-;-;-;-;-;-;-;-;-;-;-;-;-;-;-;-;-;-;-;-;-;-;-;-;-;-;-;-;-;-;-;-;-;-;-;-;-;-;-;-;-;-;-;-;-;-;-;-;-;-;-;-;-;-;-;-;-;-;-;-;-;-;-;-;-;-;-;-;-;-;-;-;-;-;-;-;-;-;-;+;+;+;+;+;+;+;+;+;+;+;+;+;+;+;+;+;+;+;+;+;+;+;+;+;+;+;+;+;+;+;+;+;+;+;+;+;+;+;+;+;+;+;+;+;-;-;-;-;-;-;-;-;-;-;-;-;-;-;-;-;-;-;-;-;-;-;-;-;-;-;-;-;-;-;-;-;-;-;-;-;-;-;-;-;-;-;-;-;-;-;-;-;-;-;-;-;-;-;-;-;-;-;-;-;-;+;+;+;+;+;+;+;+;+;+;+;+;+;+;+;+;+;+;+;+;+;+;+;+;+;+;+;+;+;+;+;+;+;+;+;+;+;+;+;+;+;+;+;+;+;+;+;+;+;+;+;+;+;+;+;+;+;+;+;+;-;-;-;-;-;-;-;-;-;-;-;-;-;-;-;-;-;-;-;-;-;-;-;-;-;-;-;-;-;-;-;-;-;-;-;+;+;-;+;-;-;+;+;+;+;+;+;+;+;+;-;+;+;+;+;-;-;-;-;-;-;-;-;-;+;+;+;+;-;-;-;+;+;-;+;+;-;+;+;-;-;+;+;+;+;+;+;-;-;-;+;-;+;-;-;+;-;-;+;+;+;-;-;+;-;-;-;-;+;+;+;+;-;+;-;-;+;-;+;+;-;-;-;-;+;+;-;+	238754	25045.62	36922.62	42704.71	43712.95	40396.25	32599.14	39403.98	32942.20	25830.84	29875.25	22572.47	25140.73	19928.11	36786.70	34922.46	31478.00	37870.48	21992.27	17963.44	19184.72	17599.77	14076.59	21401.16	23344.16	16924.43	16429.98
NotFur1_rnd-5_family-604:TcMar-Tc1:DNA	CM025008.1;CM025008.1;CM025008.1;CM025008.1;CM025008.1;CM025008.1;CM025008.1;CM025008.1;CM025008.1;CM025008.1;CM025008.1;CM025008.1;CM025008.1;CM025008.1;CM025008.1;CM025008.1;CM025008.1;CM025008.1;CM025008.1;CM025008.1;CM025008.1;CM025008.1;CM025008.1;CM025008.1;CM025008.1;CM025008.1;CM025008.1;CM025008.1;CM025008.1;CM025008.1;CM025008.1;CM025008.1;CM025008.1;CM025008.1;CM025008.1;CM025008.1;CM025008.1;CM025008.1;CM025008.1;CM025008.1;CM025008.1;CM025008.1;CM025008.1;CM025008.1;CM025008.1;CM025008.1;CM025008.1;CM025008.1;CM025008.1;CM025008.1;CM025008.1;CM025008.1;CM025008.1;CM025008.1;CM025008.1;CM025008.1;CM025008.1;CM025008.1;CM025008.1;CM025008.1;CM025008.1;CM025008.1;CM025009.1;CM025009.1;CM025009.1;CM025009.1;CM025009.1;CM025009.1;CM025009.1;CM025009.1;CM025009.1;CM025009.1;CM025009.1;CM025009.1;CM025009.1;CM025009.1;CM025009.1;CM025009.1;CM025009.1;CM025009.1;CM025009.1;CM025009.1;CM025009.1;CM025009.1;CM025009.1;CM025009.1;CM025009.1;CM025009.1;CM025009.1;CM025009.1;CM025009.1;CM025009.1;CM025009.1;CM025009.1;CM025009.1;CM025009.1;CM025009.1;CM025009.1;CM025009.1;CM025009.1;CM025009.1;CM025009.1;CM025009.1;CM025009.1;CM025009.1;CM025009.1;CM025009.1;CM025009.1;CM025009.1;CM025009.1;CM025009.1;CM025009.1;CM025009.1;CM025009.1;CM025009.1;CM025009.1;CM025009.1;CM025009.1;CM025009.1;CM025009.1;CM025009.1;CM025009.1;CM025009.1;CM025009.1;CM025010.1;CM025010.1;CM025010.1;CM025010.1;CM025010.1;CM025010.1;CM025010.1;CM025010.1;CM025010.1;CM025010.1;CM025010.1;CM025010.1;CM025010.1;CM025010.1;CM025010.1;CM025010.1;CM025010.1;CM025010.1;CM025010.1;CM025010.1;CM025010.1;CM025010.1;CM025010.1;CM025010.1;CM025010.1;CM025010.1;CM025010.1;CM025010.1;CM025010.1;CM025010.1;CM025010.1;CM025010.1;CM025010.1;CM025010.1;CM025010.1;CM025010.1;CM025010.1;CM025010.1;CM025010.1;CM025010.1;CM025010.1;CM025010.1;CM025010.1;CM025011.1;CM025011.1;CM025011.1;CM025011.1;CM025011.1;CM025011.1;CM025011.1;CM025011.1;CM025011.1;CM025011.1;CM025011.1;CM025011.1;CM025011.1;CM025011.1;CM025011.1;CM025011.1;CM025011.1;CM025011.1;CM025011.1;CM025011.1;CM025011.1;CM025011.1;CM025011.1;CM025011.1;CM025011.1;CM025011.1;CM025011.1;CM025011.1;CM025011.1;CM025011.1;CM025011.1;CM025011.1;CM025011.1;CM025011.1;CM025011.1;CM025011.1;CM025011.1;CM025011.1;CM025012.1;CM025012.1;CM025012.1;CM025012.1;CM025012.1;CM025012.1;CM025012.1;CM025012.1;CM025012.1;CM025012.1;CM025012.1;CM025012.1;CM025012.1;CM025012.1;CM025012.1;CM025012.1;CM025012.1;CM025012.1;CM025012.1;CM025012.1;CM025012.1;CM025012.1;CM025012.1;CM025012.1;CM025012.1;CM025012.1;CM025012.1;CM025012.1;CM025012.1;CM025012.1;CM025012.1;CM025013.1;CM025013.1;CM025013.1;CM025013.1;CM025013.1;CM025013.1;CM025013.1;CM025013.1;CM025013.1;CM025013.1;CM025013.1;CM025013.1;CM025013.1;CM025013.1;CM025013.1;CM025013.1;CM025013.1;CM025013.1;CM025013.1;CM025013.1;CM025013.1;CM025013.1;CM025013.1;CM025013.1;CM025013.1;CM025013.1;CM025013.1;CM025013.1;CM025013.1;CM025013.1;CM025013.1;CM025013.1;CM025013.1;CM025013.1;CM025013.1;CM025013.1;CM025013.1;CM025013.1;CM025013.1;CM025013.1;CM025013.1;CM025013.1;CM025013.1;CM025013.1;CM025013.1;CM025013.1;CM025013.1;CM025013.1;CM025013.1;CM025013.1;CM025013.1;CM025013.1;CM025013.1;CM025013.1;CM025013.1;CM025013.1;CM025013.1;CM025013.1;CM025013.1;CM025014.1;CM025014.1;CM025014.1;CM025014.1;CM025014.1;CM025014.1;CM025014.1;CM025014.1;CM025014.1;CM025014.1;CM025014.1;CM025014.1;CM025014.1;CM025014.1;CM025014.1;CM025014.1;CM025014.1;CM025014.1;CM025014.1;CM025014.1;CM025014.1;CM025014.1;CM025014.1;CM025014.1;CM025014.1;CM025014.1;CM025014.1;CM025014.1;CM025015.1;CM025015.1;CM025015.1;CM025015.1;CM025015.1;CM025015.1;CM025015.1;CM025015.1;CM025015.1;CM025015.1;CM025015.1;CM025015.1;CM025015.1;CM025015.1;CM025015.1;CM025015.1;CM025015.1;CM025015.1;CM025015.1;CM025015.1;CM025015.1;CM025015.1;CM025015.1;CM025015.1;CM025015.1;CM025015.1;CM025015.1;CM025015.1;CM025015.1;CM025015.1;CM025015.1;CM025015.1;CM025015.1;CM025015.1;CM025015.1;CM025015.1;CM025015.1;CM025015.1;CM025015.1;CM025015.1;CM025015.1;CM025015.1;CM025015.1;CM025015.1;CM025015.1;CM025015.1;CM025015.1;CM025015.1;CM025015.1;CM025015.1;CM025015.1;CM025015.1;CM025015.1;CM025015.1;CM025015.1;CM025015.1;CM025015.1;CM025015.1;CM025015.1;CM025015.1;CM025015.1;CM025015.1;CM025015.1;CM025015.1;CM025015.1;CM025015.1;CM025015.1;CM025015.1;CM025016.1;CM025016.1;CM025016.1;CM025016.1;CM025016.1;CM025016.1;CM025016.1;CM025016.1;CM025016.1;CM025016.1;CM025016.1;CM025016.1;CM025016.1;CM025016.1;CM025016.1;CM025016.1;CM025016.1;CM025016.1;CM025016.1;CM025016.1;CM025016.1;CM025016.1;CM025016.1;CM025016.1;CM025016.1;CM025016.1;CM025016.1;CM025016.1;CM025016.1;CM025016.1;CM025016.1;CM025016.1;CM025016.1;CM025016.1;CM025016.1;CM025016.1;CM025016.1;CM025016.1;CM025016.1;CM025017.1;CM025017.1;CM025017.1;CM025017.1;CM025017.1;CM025017.1;CM025017.1;CM025017.1;CM025017.1;CM025017.1;CM025017.1;CM025017.1;CM025017.1;CM025017.1;CM025017.1;CM025017.1;CM025017.1;CM025017.1;CM025017.1;CM025017.1;CM025017.1;CM025017.1;CM025017.1;CM025017.1;CM025017.1;CM025017.1;CM025017.1;CM025017.1;CM025017.1;CM025017.1;CM025017.1;CM025017.1;CM025017.1;CM025017.1;CM025017.1;CM025017.1;CM025017.1;CM025017.1;CM025017.1;CM025017.1;CM025017.1;CM025017.1;CM025017.1;CM025017.1;CM025017.1;CM025017.1;CM025017.1;CM025017.1;CM025017.1;CM025017.1;CM025017.1;CM025017.1;CM025017.1;CM025017.1;CM025017.1;CM025017.1;CM025017.1;CM025017.1;CM025017.1;CM025017.1;CM025017.1;CM025017.1;CM025017.1;CM025017.1;CM025017.1;CM025017.1;CM025017.1;CM025017.1;CM025017.1;CM025017.1;CM025017.1;CM025017.1;CM025017.1;CM025017.1;CM025017.1;CM025017.1;CM025017.1;CM025017.1;CM025018.1;CM025018.1;CM025018.1;CM025018.1;CM025018.1;CM025018.1;CM025018.1;CM025018.1;CM025018.1;CM025018.1;CM025018.1;CM025018.1;CM025018.1;CM025018.1;CM025018.1;CM025018.1;CM025018.1;CM025018.1;CM025018.1;CM025018.1;CM025018.1;CM025018.1;CM025018.1;CM025018.1;CM025018.1;CM025018.1;CM025018.1;CM025018.1;CM025018.1;CM025018.1;CM025018.1;CM025018.1;CM025018.1;CM025018.1;CM025018.1;CM025018.1;CM025018.1;CM025018.1;CM025018.1;CM025018.1;CM025018.1;CM025018.1;CM025018.1;CM025018.1;CM025019.1;CM025019.1;CM025019.1;CM025019.1;CM025019.1;CM025019.1;CM025019.1;CM025019.1;CM025019.1;CM025019.1;CM025019.1;CM025019.1;CM025020.1;CM025020.1;CM025020.1;CM025020.1;CM025020.1;CM025020.1;CM025020.1;CM025020.1;CM025020.1;CM025020.1;CM025020.1;CM025020.1;CM025020.1;CM025020.1;CM025020.1;CM025020.1;CM025020.1;CM025020.1;CM025020.1;CM025020.1;CM025020.1;CM025020.1;CM025020.1;CM025020.1;CM025020.1;CM025020.1;CM025020.1;CM025020.1;CM025021.1;CM025021.1;CM025021.1;CM025021.1;CM025021.1;CM025021.1;CM025021.1;CM025021.1;CM025021.1;CM025021.1;CM025021.1;CM025021.1;CM025021.1;CM025021.1;CM025021.1;CM025021.1;CM025021.1;CM025021.1;CM025021.1;CM025021.1;CM025021.1;CM025021.1;CM025021.1;CM025021.1;CM025021.1;CM025021.1;CM025021.1;CM025021.1;CM025021.1;CM025021.1;CM025021.1;CM025021.1;CM025021.1;CM025021.1;CM025021.1;CM025021.1;CM025021.1;CM025021.1;CM025021.1;CM025021.1;CM025021.1;CM025021.1;CM025021.1;CM025021.1;CM025021.1;CM025021.1;CM025021.1;CM025021.1;CM025021.1;CM025021.1;CM025021.1;CM025021.1;CM025021.1;CM025021.1;CM025021.1;CM025021.1;CM025021.1;CM025021.1;CM025021.1;CM025021.1;CM025021.1;CM025021.1;CM025021.1;CM025021.1;CM025021.1;CM025021.1;CM025021.1;CM025021.1;CM025021.1;CM025021.1;CM025021.1;CM025021.1;CM025022.1;CM025022.1;CM025022.1;CM025022.1;CM025022.1;CM025022.1;CM025022.1;CM025022.1;CM025022.1;CM025022.1;CM025022.1;CM025022.1;CM025022.1;CM025022.1;CM025022.1;CM025022.1;CM025022.1;CM025022.1;CM025022.1;CM025022.1;CM025022.1;CM025022.1;CM025022.1;CM025022.1;CM025022.1;CM025022.1;CM025022.1;CM025022.1;CM025022.1;CM025022.1;CM025022.1;CM025022.1;CM025022.1;CM025022.1;CM025022.1;CM025022.1;CM025022.1;CM025022.1;CM025022.1;CM025022.1;CM025023.1;CM025023.1;CM025023.1;CM025023.1;CM025023.1;CM025023.1;CM025023.1;CM025023.1;CM025023.1;CM025023.1;CM025023.1;CM025023.1;CM025023.1;CM025023.1;CM025023.1;CM025023.1;CM025023.1;CM025023.1;CM025023.1;CM025023.1;CM025023.1;CM025023.1;CM025023.1;CM025023.1;CM025023.1;CM025023.1;CM025023.1;CM025023.1;CM025023.1;CM025023.1;CM025023.1;CM025023.1;CM025023.1;CM025023.1;CM025023.1;CM025024.1;CM025024.1;CM025024.1;CM025024.1;CM025024.1;CM025024.1;CM025024.1;CM025024.1;CM025024.1;CM025024.1;CM025024.1;CM025024.1;CM025024.1;CM025024.1;CM025024.1;CM025024.1;CM025024.1;CM025025.1;CM025025.1;CM025025.1;CM025025.1;CM025025.1;CM025025.1;CM025025.1;CM025025.1;CM025025.1;CM025025.1;CM025025.1;CM025025.1;CM025025.1;CM025025.1;CM025025.1;CM025025.1;CM025025.1;CM025025.1;CM025025.1;CM025025.1;CM025025.1;CM025025.1;CM025025.1;CM025025.1;CM025025.1;CM025025.1;CM025025.1;CM025026.1;CM025026.1;CM025026.1;CM025026.1;CM025026.1;CM025026.1;CM025026.1;CM025026.1;CM025026.1;CM025026.1;CM025026.1;CM025026.1;CM025026.1;CM025026.1;CM025026.1;CM025026.1;CM025026.1;CM025026.1;JAAVVJ010000020.1;JAAVVJ010000021.1;JAAVVJ010000022.1;JAAVVJ010000022.1;JAAVVJ010000022.1;JAAVVJ010000023.1;JAAVVJ010000028.1;JAAVVJ010000028.1;JAAVVJ010000040.1;JAAVVJ010000060.1;JAAVVJ010000097.1;JAAVVJ010001429.1;JAAVVJ010001496.1;JAAVVJ010002168.1;JAAVVJ010002657.1;JAAVVJ010002959.1;JAAVVJ010004110.1;JAAVVJ010004582.1;JAAVVJ010006308.1;JAAVVJ010008884.1;JAAVVJ010010786.1;JAAVVJ010012409.1;JAAVVJ010014278.1;JAAVVJ010015063.1;JAAVVJ010015320.1;JAAVVJ010015478.1;JAAVVJ010016292.1;JAAVVJ010018532.1;JAAVVJ010018637.1;JAAVVJ010018637.1;JAAVVJ010018770.1;JAAVVJ010025151.1;JAAVVJ010025422.1;JAAVVJ010025507.1;JAAVVJ010025683.1;JAAVVJ010026493.1;JAAVVJ010027887.1;JAAVVJ010029284.1;JAAVVJ010031242.1;JAAVVJ010035469.1;JAAVVJ010035475.1;JAAVVJ010035605.1;JAAVVJ010036048.1;JAAVVJ010036193.1;JAAVVJ010036533.1;JAAVVJ010036796.1;JAAVVJ010037291.1;JAAVVJ010038915.1	2908491;5927191;9287154;11077022;12755936;12962483;14040932;15166769;15405191;18574720;18578194;18606880;20597163;23584720;24877328;31399677;32267810;39379661;39417476;42375161;44071070;50155636;51188483;53620500;54926686;57561916;61901707;63318436;63473564;4366651;4366719;6907902;9223848;9237525;9488548;10475903;11283146;12966400;15204702;15289300;17696938;22463038;28806271;32172699;33031302;41459216;45853283;45853335;47028025;47252136;47252981;49883406;50698130;50827040;51616594;54542468;56874931;56875405;57024428;57194848;61133459;63702855;1698345;2106460;2115187;4988532;6392118;18845170;19162878;23545134;25476377;26420598;29249953;29861213;30277973;30784519;44963737;45192904;45568549;51243938;58621688;59456445;64346587;66343436;66471822;70321876;71034755;71795748;73390363;73407043;73407362;73787881;74059210;2307263;5716075;13199547;14460355;20414677;25341023;25875057;25875327;26347430;26494637;29084791;30285684;30632978;41321950;44431828;46501233;49167636;50492447;53805677;53870625;56722584;58507298;63419843;63419909;64538363;66277383;66742959;66989925;67079870;67090121;71569238;1313887;3738669;5663404;13502453;14650347;15482539;18985687;18985769;21918200;21918521;24297929;25201182;28462234;31174371;36584434;37803317;38988581;39383749;44871561;5417837;5690512;11018891;12702895;14310384;16111511;16522674;20767880;21324804;23614088;27323636;31212974;31411570;34481196;36222432;37108239;37411662;37504163;37908588;38971965;39672081;40231920;40371168;45057815;839532;3490758;5270797;5272040;5390646;6259492;6532005;7244949;7891198;11278973;20788060;23608839;32244655;35446973;35769926;35821632;42745051;45110657;45456952;46748381;47807194;3721173;5113735;5638132;5719207;6095906;7304481;13792387;24226758;25951241;31295474;39202169;42521004;42521975;43489884;43815004;47209502;48526727;1893153;2030052;3784696;4676769;4969123;4970730;14414956;14429766;16071585;30704497;37198141;39600085;40122129;42863736;44020215;45271720;3160928;3619892;3620636;19203919;20734388;22983055;28478718;37402508;40456001;41235796;44261115;44382797;45920258;47085415;49429322;2913647;3414765;3416537;3852326;4376613;4493361;5093725;6053897;6288477;6510278;6821989;7102338;8581978;16699605;38921838;39130761;39933510;41376234;43146451;46998246;49145706;56357565;58587762;60766131;60790781;61143508;61354517;61392863;3585535;3685401;4588819;5157867;5800742;5925745;6107675;6262284;6262357;6989226;7445718;8043350;8110965;10144995;10214496;10576573;35168853;39608376;40410057;43519147;43519292;44559837;51838930;55260472;56017600;56886404;57871412;58782526;59296708;59296796;60315143;772007;776377;5532759;6756354;9890251;9906505;12397985;12462599;12929548;13231759;13260890;17382909;17402575;22834631;827043;3196265;3843699;4556630;5423747;5718689;9536416;10116325;10303279;12512696;20987295;31155396;37640482;42154087;1725107;2783179;3180850;4661067;4816344;7003872;7588345;7749217;7891651;8698413;9014623;9015131;9090498;9103867;10245696;10369937;10482206;10775783;11224469;11672129;15104807;15470827;15971587;15972158;16474535;17820780;18293702;18617227;19200342;19858491;21609874;25997612;28321385;30121969;40195421;41664645;42622663;43856457;44802602;45116372;45931485;46506425;46836860;50541549;50691562;51036442;56227319;3769849;6352084;8174859;10874195;10874627;16591876;19095127;20039422;29613312;40179954;40316154;40351225;41212879;41546563;42080914;43279024;46432273;51392030;54042710;54082166;55980384;1844386;4168336;16933526;20419439;24506847;24568936;25338992;27366650;29531696;29691241;32035317;34475954;35210559;37184493;37365435;41128530;43955921;46509367;46512944;50410645;53459451;14917260;14997431;20082932;22040361;22671553;24939309;26149008;28385391;29109768;31175189;34216366;39047488;42244065;47221441;47222331;47674935;49157967;49384067;170835;2200485;2407610;2425676;3525192;6527987;8353042;10458886;10670896;12705096;17942007;19065404;21934685;23635700;24045876;24716851;25119122;25759156;26724512;29214597;29340323;29340862;30289758;30368246;31978788;33308729;33667558;36517330;36844923;37684795;37984461;37985022;39784557;40882251;44159479;46534913;47301128;48484414;1919587;3630552;4270371;8180191;8593752;10607336;13921947;17106365;19119064;19676916;19697675;21088696;21445876;21613499;22658421;24799164;25133032;25917756;29799754;29799866;30691876;30991473;34822558;35619197;36838367;37709145;37709183;38083394;38123931;38435676;39064642;39139414;39918374;40158723;40620787;45033648;45102277;45219781;47212921;49392610;3094399;5337867;5634754;6231965;6515473;6516408;6872624;7832930;8010174;9103540;9630611;9642487;14500147;17398680;23510854;26035435;27098048;37387669;39657291;40036103;40595945;41127997;42151982;42381231;44036991;44305697;44466203;45374912;50547886;5187138;5264903;5927501;6175694;8053100;8092565;8148807;9722659;39943270;40951023;42166375;42561457;43916798;45944363;50977801;2825913;9563673;9742194;10326688;18958092;19138497;8234446;8447798;18446552;18636628;18700699;19028977;689093;4903691;6950009;7767366;11112803;11356982;12669194;18403244;19889617;29085906;32812681;2204479;2237277;5313059;6024157;6424556;13596963;16550539;20923665;21835148;23462495;25623930;31067998;31489176;31560983;32449827;32715273;33346131;2989164;3529565;3955572;5382806;7109424;7135423;7167624;7218776;12098969;12099276;14402840;19684907;25053570;30353154;32780660;33930384;34102678;37485247;39169901;39389746;39474847;40248403;42108595;42520597;42584120;42805816;43993875;47714407;50087135;50288040;50288086;50323676;50324224;50365422;50402926;50566926;5291315;5543211;6648718;8890576;9155178;10046832;11428535;15954187;17571036;18065678;23483085;25333515;28357527;30417021;32146586;32795362;36462838;37234886;37674406;39310761;39581198;40159931;40927738;40964026;42347669;42623885;42921592;42921760;43036326;43069147;43117679;47723457;49662882;50265593;50383623;51599139;4135464;9876208;11036955;13408434;14744007;15903869;16112595;16454546;17693409;19145993;20884830;22573990;25177388;30558249;34979267;35663795;4615163;4678503;4678566;10364341;10751435;15773418;16318895;17812662;19427371;19457079;21318041;23101209;23642112;24419345;24540367;25829606;26829205;29368810;31119920;31265678;31449919;33890400;34350243;36288979;4338235;4518656;4694911;5670277;5943605;5971362;11269021;12646426;13604650;15390047;16815281;17982340;36674824;38237698;39180260;40931753;42375361;42377155;42860911;5734286;8200146;11851402;14215106;19212515;25805642;30383606;30696317;32359545;33911260;35651449;36481177;38013225;38367423;40032480;43065864;672023;16659130;20424609;23796241;31004179;31497506;32656274;32996597;5210585;7880386;18028089;21454199;23373593;31309091;31309251;31965764;33426615;3022184;3114159;3510070;3940128;4483636;4676605;4852309;6378524;6666939;8506070;8594473;10409807;11209604;12068839;17193693;31410848;4154809;7566625;8533693;10072451;10349273;12569917;12570076;14982974;15551362;20913243;31397460;3090896;3708555;6156449;7264602;7952224;9745072;10355595;10483359;26536804;9216906;9401977;10519922;10565458;17264897;18506286;21823035;22096367;25432130;49596;115683;191875;192272;318626;299127;244794;271620;140271;87288;26642;2244;10559;934;10383;882;4792;2222;9153;3796;5588;4862;1064;740;1055;18925;22883;7347;4203;4839;6084;3453;1029;2766;2281;31297;1839;5625;13393;41224;122904;2750;45937;8031;36720;117282;25463;2674	2908538;5927309;9287313;11077103;12756043;12962600;14041059;15166896;15405319;18574832;18578282;18607066;20597238;23584778;24877454;31399778;32267848;39379881;39417543;42375369;44071122;50155724;51188562;53620696;54926790;57562090;61901772;63318572;63473725;4366707;4366846;6907949;9223923;9237600;9488717;10475960;11283188;12966428;15204886;15289389;17697050;22463209;28806350;32172818;33031488;41459336;45853343;45853468;47028160;47252239;47253025;49883614;50698214;50827217;51616717;54542525;56874973;56875484;57024497;57194968;61133606;63702888;1698374;2106538;2115265;4988582;6392223;18845247;19163091;23545250;25476427;26420730;29250091;29861248;30278035;30784736;44963825;45192953;45568611;51244059;58621830;59456586;64346625;66343508;66471935;70321968;71034820;71795836;73390424;73407116;73407526;73787979;74059380;2307427;5716111;13199808;14460632;20414749;25341200;25875259;25875479;26347621;26494680;29084872;30285899;30633157;41322089;44432033;46501379;49167689;50492564;53805793;53870890;56722768;58507456;63419902;63420050;64538609;66277492;66743150;66990090;67079965;67090195;71569336;1313985;3738764;5663595;13502550;14650434;15482670;18985698;18985806;21918266;21918593;24297980;25201220;28462367;31174417;36584518;37803499;38988785;39383963;44871673;5418074;5690676;11019092;12703151;14310455;16111605;16522810;20767967;21324986;23614340;27323690;31213080;31411750;34481290;36222458;37108435;37411869;37504255;37908724;38972028;39672135;40232148;40371381;45058066;839778;3490806;5270877;5272216;5390690;6259605;6532054;7245106;7891351;11279107;20788105;23608912;32244809;35447317;35770135;35821854;42745307;45110848;45457103;46748582;47807466;3721227;5113817;5638224;5719324;6096205;7304525;13792555;24226880;25951394;31295528;39202335;42521082;42522030;43489945;43815155;47209663;48526807;1893347;2030173;3784863;4676839;4969231;4970793;14415067;14429806;16071762;30704549;37198195;39600252;40122289;42863777;44020327;45271886;3161017;3620028;3620848;19204115;20734569;22983118;28478868;37402619;40456079;41235973;44261224;44382882;45920342;47085448;49429372;2913748;3414861;3416607;3852379;4376837;4493438;5093888;6053930;6288628;6510563;6822148;7102501;8582163;16699692;38921957;39130969;39933571;41376334;43146540;46998457;49145878;56357684;58587959;60766180;60790874;61143588;61354616;61392914;3585584;3685454;4588974;5157951;5800778;5925816;6107754;6262367;6262483;6989586;7445873;8043450;8111176;10145062;10214613;10576706;35168888;39608504;40410094;43519266;43519365;44560004;51839070;55260595;56017753;56886563;57871452;58782705;59296748;59296836;60315327;772214;776472;5532810;6756463;9890326;9906645;12398237;12462703;12929671;13231834;13260993;17382950;17402612;22834745;827147;3196301;3843779;4556846;5423851;5718855;9536533;10116376;10303442;12512733;20987449;31155557;37640664;42154259;1725334;2783318;3180944;4661294;4816544;7003925;7588474;7749408;7891709;8698687;9014773;9015160;9090819;9104142;10245877;10370118;10482410;10775861;11224560;11672324;15104936;15471121;15971691;15972219;16474599;17820846;18293795;18617338;19200430;19858637;21609956;25997728;28321517;30122237;40195554;41664869;42622830;43856649;44802673;45116441;45931695;46506472;46837057;50541733;50691751;51036474;56227544;3770002;6352157;8174945;10874241;10874672;16592109;19095371;20039747;29613405;40180061;40316242;40351338;41212982;41546666;42081038;43279320;46432464;51392192;54042744;54082203;55980533;1844574;4168379;16933730;20419520;24506919;24569051;25339037;27366810;29531803;29691339;32035432;34476189;35210657;37184628;37365539;41128766;43956054;46509504;46513081;50410786;53459497;14917367;14997471;20082974;22040526;22671656;24939443;26149132;28385492;29109841;31175219;34216484;39047555;42244117;47221490;47222430;47675026;49158056;49384109;170993;2200576;2407713;2425730;3525264;6528056;8353124;10459041;10671032;12705356;17942232;19065482;21934913;23635742;24046075;24716892;25119205;25759256;26724712;29214712;29340383;29341019;30289914;30368320;31978886;33308876;33667733;36517400;36844983;37685028;37984508;37985090;39784705;40882378;44159611;46534981;47301177;48484625;1919635;3630601;4270517;8180326;8594020;10607447;13922030;17106420;19119154;19676963;19697740;21088738;21445975;21613657;22658481;24799192;25133091;25917930;29799859;29799908;30691933;30991677;34822596;35619413;36838569;37709179;37709330;38083489;38123969;38435862;39064797;39139530;39918436;40158785;40620831;45033760;45102422;45219955;47213118;49392653;3094451;5338016;5635000;6232192;6515556;6516478;6872668;7832977;8010379;9103653;9630749;9642642;14500217;17398794;23510974;26035612;27098081;37387786;39657373;40036330;40596098;41128090;42152025;42381338;44037175;44305833;44466390;45375060;50547962;5187182;5264936;5927619;6175747;8053196;8092621;8148915;9722687;39943459;40951162;42166667;42561576;43916828;45944595;50977869;2825971;9563792;9742274;10326832;18958125;19138621;8234491;8447851;18446604;18636722;18700808;19029038;689239;4903790;6950042;7767507;11112864;11357122;12669493;18403384;19889715;29085951;32812794;2204580;2237372;5313207;6024216;6424637;13597090;16550712;20923852;21835240;23462529;25624041;31068137;31489297;31561101;32449971;32715468;33346173;2989295;3529753;3955653;5382942;7109651;7135595;7167925;7218843;12099078;12099360;14402944;19685086;25053755;30353249;32780809;33930582;34102850;37485391;39169934;39389788;39475013;40248523;42108809;42520741;42584274;42805902;43993954;47714588;50087254;50288086;50288178;50323743;50324326;50365470;50403065;50566986;5291430;5543398;6648790;8890774;9155316;10046940;11428573;15954410;17571132;18065851;23483182;25333679;28357579;30417275;32146786;32795410;36462919;37235015;37674541;39310925;39581353;40160022;40927864;40964110;42347858;42624079;42921659;42921824;43036510;43069193;43117776;47723554;49662986;50265787;50383661;51599179;4135630;9876247;11037013;13408596;14744131;15903925;16112769;16454618;17693572;19146041;20884972;22574247;25177525;30558370;34979391;35664014;4615351;4678544;4678689;10364461;10751542;15773530;16319000;17812791;19427517;19457215;21318089;23101328;23642230;24419553;24540517;25829813;26829334;29368951;31119957;31265812;31449960;33890552;34350319;36289161;4338419;4518703;4695020;5670410;5943824;5971396;11269133;12646538;13604688;15390207;16815374;17982486;36675185;38237912;39180392;40931861;42375572;42377242;42861084;5734447;8200272;11851660;14215256;19212568;25805709;30383693;30696517;32359695;33911508;35651559;36481310;38013423;38367629;40032620;43065977;672240;16659423;20424765;23796343;31004289;31497572;32656333;32996626;5210722;7880445;18028247;21454339;23373666;31309136;31309286;31965916;33426681;3022230;3114292;3510183;3940161;4483671;4676812;4852362;6378561;6666995;8506298;8594542;10409930;11209810;12068922;17193733;31410912;4154881;7566772;8533938;10072547;10349318;12570022;12570130;14983057;15551482;20913443;31397542;3091024;3708691;6156523;7264654;7952309;9745294;10355736;10483580;26537016;9217001;9402039;10519975;10565655;17265119;18506343;21823233;22096409;25432229;49734;115742;191920;192315;318729;299284;244871;271907;140330;87459;26843;2290;10758;967;10553;1062;4847;2339;9238;3848;5811;4915;1291;935;1272;19079;23112;7588;4360;4899;6138;3594;1227;2826;2419;31344;2058;5752;13441;41269;123011;2903;46159;8160;36753;117461;25635;2786	-;-;-;-;-;-;-;-;-;-;-;-;-;-;-;-;-;-;-;-;-;-;-;-;-;-;-;-;-;+;+;+;+;+;+;+;+;+;+;+;+;+;+;+;+;+;+;+;+;+;+;+;+;+;+;+;+;+;+;+;+;+;-;-;-;-;-;-;-;-;-;-;-;-;-;-;-;-;-;-;-;-;-;-;-;-;-;-;-;-;-;-;-;+;+;+;+;+;+;+;+;+;+;+;+;+;+;+;+;+;+;+;+;+;+;+;+;+;+;+;+;+;+;+;+;+;+;+;+;+;+;+;+;+;+;+;+;+;+;+;+;+;+;-;-;-;-;-;-;-;-;-;-;-;-;-;-;-;-;-;-;-;-;-;-;-;-;+;+;+;+;+;+;+;+;+;+;+;+;+;+;+;+;+;+;+;+;+;-;-;-;-;-;-;-;-;-;-;-;-;-;-;-;-;-;-;-;-;-;-;-;-;-;-;-;-;-;-;-;-;-;+;+;+;+;+;+;+;+;+;+;+;+;+;+;+;-;-;-;-;-;-;-;-;-;-;-;-;-;-;-;-;-;-;-;-;-;-;-;-;-;-;-;-;+;+;+;+;+;+;+;+;+;+;+;+;+;+;+;+;+;+;+;+;+;+;+;+;+;+;+;+;+;+;+;+;+;+;+;+;+;+;+;+;+;+;+;+;+;-;-;-;-;-;-;-;-;-;-;-;-;-;-;-;-;-;-;-;-;-;-;-;-;-;-;-;-;-;-;-;-;-;-;-;-;-;-;-;-;-;-;-;-;-;-;-;-;-;-;-;-;-;-;-;-;-;-;-;-;-;+;+;+;+;+;+;+;+;+;+;+;+;+;+;+;+;+;+;+;+;+;+;+;+;+;+;+;+;+;+;+;+;+;+;+;+;+;+;+;+;+;+;-;-;-;-;-;-;-;-;-;-;-;-;-;-;-;-;-;-;-;-;-;-;-;-;-;-;-;-;-;-;-;-;-;-;-;-;-;-;-;-;-;-;-;-;-;-;-;-;-;-;-;-;-;-;-;-;+;+;+;+;+;+;+;+;+;+;+;+;+;+;+;+;+;+;+;+;+;+;+;+;+;+;+;+;+;+;+;+;+;+;+;+;+;+;+;+;+;+;+;+;+;+;+;+;+;+;+;+;+;+;+;+;+;+;+;+;+;+;+;+;+;+;+;+;+;-;-;-;-;-;-;-;-;-;-;-;-;-;-;-;+;+;+;+;+;+;-;-;-;-;-;-;+;+;+;+;+;+;+;+;+;+;+;-;-;-;-;-;-;-;-;-;-;-;-;-;-;-;-;-;+;+;+;+;+;+;+;+;+;+;+;+;+;+;+;+;+;+;+;+;+;+;+;+;+;+;+;+;+;+;+;+;+;+;+;+;-;-;-;-;-;-;-;-;-;-;-;-;-;-;-;-;-;-;-;-;-;-;-;-;-;-;-;-;-;-;-;-;-;-;-;-;+;+;+;+;+;+;+;+;+;+;+;+;+;+;+;+;-;-;-;-;-;-;-;-;-;-;-;-;-;-;-;-;-;-;-;-;-;-;-;-;+;+;+;+;+;+;+;+;+;+;+;+;+;+;+;+;+;+;+;-;-;-;-;-;-;-;-;-;-;-;-;-;-;-;-;-;-;-;-;-;-;-;-;+;+;+;+;+;+;+;+;+;-;-;-;-;-;-;-;-;-;-;-;-;-;-;-;-;+;+;+;+;+;+;+;+;+;+;+;-;-;-;-;-;-;-;-;-;+;+;+;+;+;+;+;+;+;+;-;+;+;-;-;-;+;-;-;+;-;+;-;+;-;-;-;+;+;+;-;+;+;-;+;-;+;+;+;+;+;+;-;-;+;+;+;+;-;+;-;-;-;-;+;+;+	104246	32.08	57.33	53.50	57.25	43.25	36	38.83	43.83	21.33	19.33	31.75	27.25	20	25.50	29.25	33.50	9.75	10.33	24	17.33	19.50	18.50	18.83	22	20.25	10.25
NotFur1_Unknown_253:LTR:LTR	CM025008.1;CM025008.1;CM025008.1;CM025008.1;CM025008.1;CM025008.1;CM025008.1;CM025008.1;CM025008.1;CM025008.1;CM025008.1;CM025008.1;CM025008.1;CM025009.1;CM025009.1;CM025009.1;CM025009.1;CM025009.1;CM025009.1;CM025009.1;CM025009.1;CM025009.1;CM025009.1;CM025009.1;CM025010.1;CM025010.1;CM025010.1;CM025010.1;CM025010.1;CM025010.1;CM025010.1;CM025011.1;CM025011.1;CM025011.1;CM025011.1;CM025011.1;CM025011.1;CM025011.1;CM025011.1;CM025012.1;CM025012.1;CM025012.1;CM025013.1;CM025013.1;CM025013.1;CM025013.1;CM025013.1;CM025013.1;CM025013.1;CM025013.1;CM025014.1;CM025014.1;CM025014.1;CM025014.1;CM025014.1;CM025015.1;CM025015.1;CM025015.1;CM025015.1;CM025015.1;CM025015.1;CM025015.1;CM025015.1;CM025016.1;CM025016.1;CM025016.1;CM025016.1;CM025016.1;CM025016.1;CM025016.1;CM025016.1;CM025017.1;CM025017.1;CM025017.1;CM025017.1;CM025017.1;CM025017.1;CM025017.1;CM025017.1;CM025017.1;CM025018.1;CM025018.1;CM025018.1;CM025018.1;CM025018.1;CM025019.1;CM025020.1;CM025020.1;CM025020.1;CM025020.1;CM025020.1;CM025020.1;CM025020.1;CM025021.1;CM025021.1;CM025021.1;CM025021.1;CM025021.1;CM025021.1;CM025021.1;CM025021.1;CM025021.1;CM025021.1;CM025021.1;CM025022.1;CM025022.1;CM025022.1;CM025023.1;CM025023.1;CM025023.1;CM025023.1;CM025023.1;CM025024.1;CM025024.1;CM025024.1;CM025024.1;CM025025.1;CM025025.1;CM025025.1;CM025025.1;CM025026.1;CM025026.1;CM025026.1;CM025026.1;CM025026.1;CM025026.1;JAAVVJ010000026.1;JAAVVJ010000030.1;JAAVVJ010000030.1;JAAVVJ010000037.1;JAAVVJ010000051.1;JAAVVJ010000086.1;JAAVVJ010008600.1;JAAVVJ010008600.1;JAAVVJ010020867.1;JAAVVJ010024171.1;JAAVVJ010024171.1;JAAVVJ010026061.1;JAAVVJ010034611.1;JAAVVJ010035412.1;JAAVVJ010037562.1;JAAVVJ010037777.1;JAAVVJ010038260.1;JAAVVJ010038260.1;JAAVVJ010038336.1;JAAVVJ010038336.1;JAAVVJ010038811.1	2912826;14473932;19332395;23491887;29181396;29922864;33957187;48065808;21699225;33333046;33957100;49825590;49825966;7177700;15388980;29100815;37254615;44390064;52446138;8794452;15972955;21347727;21637104;51262364;349137;24637510;24870148;34863026;37624973;1442259;18572461;2287951;8705303;8705391;20275502;31338315;41365747;23788906;33911995;6587230;6886944;43333505;5787548;49771067;53212481;31109845;31777993;35256252;47357522;51442693;1221748;21566503;5843754;8293838;32109958;4551657;36864879;37566310;37566589;44089121;25489145;30027143;44141544;22899935;23344353;29118446;50604444;24821113;31598409;47306725;47307110;1234826;23736176;32377465;39032590;42800085;42977140;44664677;44281150;48490351;4662555;13725396;22096700;30301859;51090400;5620818;10550316;21532563;25550003;26100787;26508522;26509946;33624911;18107117;30741790;48384905;48801573;48802190;52367434;52534238;33448394;35826947;35878560;47870007;7816459;10020119;14939448;5143841;18125367;12292345;34308175;35324760;5154985;26562240;27526989;19312725;5575709;13548664;14874628;15777191;2476551;4235817;10222500;7886694;22135736;31527066;368731;2450;2645;69508;20350;13851;250;633;324;18134;18222;17509;4199;69127;14216;38999;371;1736;31036;51018;12427	2913001;14474083;19332471;23492044;29181606;29923077;33957264;48065997;21699281;33333117;33957186;49825707;49826111;7177745;15389050;29100956;37254808;44390291;52446260;8794518;15973153;21347939;21637245;51262427;349201;24637735;24870202;34863077;37625182;1442406;18572566;2288007;8705343;8705583;20275652;31338471;41365961;23789106;33912216;6587273;6887027;43333612;5787731;49771286;53212539;31109892;31778197;35256359;47357697;51442937;1221787;21566566;5843939;8293927;32110172;4551785;36864966;37566450;37566641;44089302;25489332;30027350;44141598;22900000;23344511;29118530;50604669;24821174;31598544;47306772;47307214;1234959;23736223;32377524;39032699;42800138;42977362;44664813;44281290;48490515;4662687;13725458;22096835;30301947;51090444;5620881;10550389;21532740;25550054;26101012;26508568;26510034;33624965;18107248;30741845;48385021;48801636;48802248;52367533;52534331;33448601;35827160;35878641;47870123;7816472;10020162;14939512;5143877;18125447;12292467;34308272;35324798;5155207;26562319;27527104;19312867;5575888;13548734;14874669;15777241;2476638;4235977;10222575;7886735;22135934;31527180;368949;2635;2710;69629;20404;13914;299;739;377;18174;18414;17522;4245;69192;14435;39058;417;1824;31097;51071;12505	-;-;-;-;-;-;-;-;+;+;+;+;+;-;-;-;-;-;-;+;+;+;+;+;+;+;+;+;+;-;-;+;+;+;+;+;+;-;-;+;+;-;-;-;-;+;+;+;+;+;-;-;+;+;+;-;-;-;-;-;+;+;+;+;+;+;+;-;-;-;-;+;+;+;+;+;+;+;-;-;-;-;-;-;-;+;+;+;-;-;-;-;-;-;-;-;-;-;-;-;+;+;+;+;-;-;+;+;+;-;-;-;-;-;-;+;+;+;+;+;+;+;+;-;-;-;+;-;+;-;+;+;-;-;-;+;+;+;+;-;+;+;-;-;+;-;+	16880	1083.50	1961.83	2070.00	2195.17	2491.08	1950.58	2206.50	1601.83	2022.83	1695.50	1486.92	1734.75	940.00	1693.50	1867.67	1761.17	1131.33	593.50	692.33	670.33	524.67	507.83	685.75	1057.67	595.00	542.67
NotFur1_GapFilledScaffold_4986_37664:RTE:LINE	CM025008.1;CM025008.1;CM025008.1;CM025008.1;CM025008.1;CM025008.1;CM025008.1;CM025008.1;CM025008.1;CM025008.1;CM025008.1;CM025008.1;CM025008.1;CM025008.1;CM025008.1;CM025008.1;CM025008.1;CM025008.1;CM025008.1;CM025008.1;CM025008.1;CM025008.1;CM025008.1;CM025008.1;CM025008.1;CM025008.1;CM025008.1;CM025008.1;CM025008.1;CM025008.1;CM025008.1;CM025008.1;CM025008.1;CM025008.1;CM025008.1;CM025008.1;CM025008.1;CM025008.1;CM025008.1;CM025008.1;CM025008.1;CM025008.1;CM025008.1;CM025008.1;CM025008.1;CM025008.1;CM025008.1;CM025008.1;CM025008.1;CM025008.1;CM025008.1;CM025008.1;CM025008.1;CM025008.1;CM025008.1;CM025008.1;CM025008.1;CM025008.1;CM025008.1;CM025008.1;CM025008.1;CM025008.1;CM025008.1;CM025008.1;CM025008.1;CM025008.1;CM025008.1;CM025008.1;CM025008.1;CM025008.1;CM025008.1;CM025008.1;CM025008.1;CM025008.1;CM025008.1;CM025008.1;CM025008.1;CM025008.1;CM025008.1;CM025008.1;CM025008.1;CM025008.1;CM025008.1;CM025008.1;CM025008.1;CM025008.1;CM025008.1;CM025008.1;CM025008.1;CM025008.1;CM025008.1;CM025008.1;CM025008.1;CM025008.1;CM025008.1;CM025008.1;CM025008.1;CM025008.1;CM025008.1;CM025008.1;CM025008.1;CM025008.1;CM025008.1;CM025008.1;CM025008.1;CM025008.1;CM025008.1;CM025008.1;CM025008.1;CM025008.1;CM025008.1;CM025008.1;CM025008.1;CM025008.1;CM025008.1;CM025008.1;CM025008.1;CM025008.1;CM025008.1;CM025008.1;CM025009.1;CM025009.1;CM025009.1;CM025009.1;CM025009.1;CM025009.1;CM025009.1;CM025009.1;CM025009.1;CM025009.1;CM025009.1;CM025009.1;CM025009.1;CM025009.1;CM025009.1;CM025009.1;CM025009.1;CM025009.1;CM025009.1;CM025009.1;CM025009.1;CM025009.1;CM025009.1;CM025009.1;CM025009.1;CM025009.1;CM025009.1;CM025009.1;CM025009.1;CM025009.1;CM025009.1;CM025009.1;CM025009.1;CM025009.1;CM025009.1;CM025009.1;CM025009.1;CM025009.1;CM025009.1;CM025009.1;CM025009.1;CM025009.1;CM025009.1;CM025009.1;CM025009.1;CM025009.1;CM025009.1;CM025009.1;CM025009.1;CM025009.1;CM025009.1;CM025009.1;CM025009.1;CM025009.1;CM025009.1;CM025009.1;CM025009.1;CM025009.1;CM025009.1;CM025009.1;CM025009.1;CM025009.1;CM025009.1;CM025009.1;CM025009.1;CM025009.1;CM025009.1;CM025009.1;CM025009.1;CM025009.1;CM025009.1;CM025009.1;CM025009.1;CM025009.1;CM025009.1;CM025009.1;CM025009.1;CM025009.1;CM025009.1;CM025009.1;CM025009.1;CM025009.1;CM025009.1;CM025009.1;CM025009.1;CM025009.1;CM025009.1;CM025009.1;CM025009.1;CM025009.1;CM025009.1;CM025009.1;CM025009.1;CM025009.1;CM025009.1;CM025009.1;CM025009.1;CM025009.1;CM025009.1;CM025009.1;CM025009.1;CM025009.1;CM025009.1;CM025009.1;CM025009.1;CM025009.1;CM025009.1;CM025009.1;CM025009.1;CM025009.1;CM025009.1;CM025009.1;CM025009.1;CM025009.1;CM025009.1;CM025009.1;CM025009.1;CM025009.1;CM025009.1;CM025009.1;CM025009.1;CM025009.1;CM025009.1;CM025009.1;CM025009.1;CM025009.1;CM025009.1;CM025009.1;CM025009.1;CM025009.1;CM025009.1;CM025009.1;CM025009.1;CM025009.1;CM025009.1;CM025009.1;CM025009.1;CM025009.1;CM025009.1;CM025009.1;CM025010.1;CM025010.1;CM025010.1;CM025010.1;CM025010.1;CM025010.1;CM025010.1;CM025010.1;CM025010.1;CM025010.1;CM025010.1;CM025010.1;CM025010.1;CM025010.1;CM025010.1;CM025010.1;CM025010.1;CM025010.1;CM025010.1;CM025010.1;CM025010.1;CM025010.1;CM025010.1;CM025010.1;CM025010.1;CM025010.1;CM025010.1;CM025010.1;CM025010.1;CM025010.1;CM025010.1;CM025010.1;CM025010.1;CM025010.1;CM025010.1;CM025010.1;CM025010.1;CM025010.1;CM025010.1;CM025010.1;CM025010.1;CM025010.1;CM025010.1;CM025010.1;CM025010.1;CM025010.1;CM025010.1;CM025010.1;CM025010.1;CM025010.1;CM025010.1;CM025010.1;CM025010.1;CM025010.1;CM025010.1;CM025010.1;CM025010.1;CM025010.1;CM025010.1;CM025010.1;CM025010.1;CM025010.1;CM025010.1;CM025010.1;CM025010.1;CM025010.1;CM025010.1;CM025010.1;CM025010.1;CM025010.1;CM025010.1;CM025010.1;CM025010.1;CM025010.1;CM025010.1;CM025010.1;CM025010.1;CM025010.1;CM025010.1;CM025010.1;CM025010.1;CM025010.1;CM025010.1;CM025010.1;CM025010.1;CM025010.1;CM025010.1;CM025010.1;CM025010.1;CM025010.1;CM025010.1;CM025010.1;CM025010.1;CM025010.1;CM025010.1;CM025011.1;CM025011.1;CM025011.1;CM025011.1;CM025011.1;CM025011.1;CM025011.1;CM025011.1;CM025011.1;CM025011.1;CM025011.1;CM025011.1;CM025011.1;CM025011.1;CM025011.1;CM025011.1;CM025011.1;CM025011.1;CM025011.1;CM025011.1;CM025011.1;CM025011.1;CM025011.1;CM025011.1;CM025011.1;CM025011.1;CM025011.1;CM025011.1;CM025011.1;CM025011.1;CM025011.1;CM025011.1;CM025011.1;CM025011.1;CM025011.1;CM025011.1;CM025011.1;CM025011.1;CM025011.1;CM025011.1;CM025011.1;CM025011.1;CM025011.1;CM025011.1;CM025011.1;CM025011.1;CM025011.1;CM025011.1;CM025011.1;CM025011.1;CM025011.1;CM025011.1;CM025011.1;CM025011.1;CM025011.1;CM025011.1;CM025011.1;CM025011.1;CM025011.1;CM025011.1;CM025011.1;CM025011.1;CM025011.1;CM025011.1;CM025011.1;CM025011.1;CM025011.1;CM025011.1;CM025011.1;CM025011.1;CM025011.1;CM025011.1;CM025011.1;CM025011.1;CM025011.1;CM025011.1;CM025011.1;CM025011.1;CM025011.1;CM025011.1;CM025011.1;CM025011.1;CM025011.1;CM025011.1;CM025011.1;CM025011.1;CM025011.1;CM025011.1;CM025011.1;CM025011.1;CM025011.1;CM025011.1;CM025011.1;CM025011.1;CM025011.1;CM025011.1;CM025011.1;CM025011.1;CM025011.1;CM025011.1;CM025011.1;CM025011.1;CM025011.1;CM025011.1;CM025012.1;CM025012.1;CM025012.1;CM025012.1;CM025012.1;CM025012.1;CM025012.1;CM025012.1;CM025012.1;CM025012.1;CM025012.1;CM025012.1;CM025012.1;CM025012.1;CM025012.1;CM025012.1;CM025012.1;CM025012.1;CM025012.1;CM025012.1;CM025012.1;CM025012.1;CM025012.1;CM025012.1;CM025012.1;CM025012.1;CM025012.1;CM025012.1;CM025012.1;CM025012.1;CM025012.1;CM025012.1;CM025012.1;CM025012.1;CM025012.1;CM025012.1;CM025012.1;CM025012.1;CM025012.1;CM025012.1;CM025012.1;CM025012.1;CM025012.1;CM025012.1;CM025012.1;CM025012.1;CM025012.1;CM025012.1;CM025012.1;CM025012.1;CM025012.1;CM025012.1;CM025012.1;CM025012.1;CM025012.1;CM025012.1;CM025012.1;CM025012.1;CM025012.1;CM025012.1;CM025012.1;CM025012.1;CM025012.1;CM025012.1;CM025012.1;CM025012.1;CM025012.1;CM025012.1;CM025012.1;CM025012.1;CM025012.1;CM025012.1;CM025012.1;CM025012.1;CM025013.1;CM025013.1;CM025013.1;CM025013.1;CM025013.1;CM025013.1;CM025013.1;CM025013.1;CM025013.1;CM025013.1;CM025013.1;CM025013.1;CM025013.1;CM025013.1;CM025013.1;CM025013.1;CM025013.1;CM025013.1;CM025013.1;CM025013.1;CM025013.1;CM025013.1;CM025013.1;CM025013.1;CM025013.1;CM025013.1;CM025013.1;CM025013.1;CM025013.1;CM025013.1;CM025013.1;CM025013.1;CM025013.1;CM025013.1;CM025013.1;CM025013.1;CM025013.1;CM025013.1;CM025013.1;CM025013.1;CM025013.1;CM025013.1;CM025013.1;CM025013.1;CM025013.1;CM025013.1;CM025013.1;CM025013.1;CM025013.1;CM025013.1;CM025013.1;CM025013.1;CM025013.1;CM025013.1;CM025013.1;CM025013.1;CM025013.1;CM025013.1;CM025013.1;CM025013.1;CM025013.1;CM025013.1;CM025013.1;CM025013.1;CM025013.1;CM025013.1;CM025013.1;CM025013.1;CM025013.1;CM025013.1;CM025013.1;CM025013.1;CM025013.1;CM025013.1;CM025013.1;CM025013.1;CM025013.1;CM025013.1;CM025013.1;CM025013.1;CM025013.1;CM025013.1;CM025013.1;CM025013.1;CM025013.1;CM025013.1;CM025013.1;CM025013.1;CM025013.1;CM025013.1;CM025013.1;CM025013.1;CM025013.1;CM025013.1;CM025013.1;CM025013.1;CM025013.1;CM025013.1;CM025013.1;CM025013.1;CM025013.1;CM025013.1;CM025013.1;CM025013.1;CM025013.1;CM025013.1;CM025013.1;CM025013.1;CM025013.1;CM025013.1;CM025013.1;CM025013.1;CM025013.1;CM025013.1;CM025013.1;CM025013.1;CM025013.1;CM025013.1;CM025013.1;CM025013.1;CM025013.1;CM025013.1;CM025013.1;CM025013.1;CM025013.1;CM025013.1;CM025013.1;CM025013.1;CM025013.1;CM025013.1;CM025013.1;CM025014.1;CM025014.1;CM025014.1;CM025014.1;CM025014.1;CM025014.1;CM025014.1;CM025014.1;CM025014.1;CM025014.1;CM025014.1;CM025014.1;CM025014.1;CM025014.1;CM025014.1;CM025014.1;CM025014.1;CM025014.1;CM025014.1;CM025014.1;CM025014.1;CM025014.1;CM025014.1;CM025014.1;CM025014.1;CM025014.1;CM025014.1;CM025014.1;CM025014.1;CM025014.1;CM025014.1;CM025014.1;CM025014.1;CM025014.1;CM025014.1;CM025014.1;CM025014.1;CM025014.1;CM025014.1;CM025014.1;CM025014.1;CM025014.1;CM025014.1;CM025014.1;CM025014.1;CM025014.1;CM025014.1;CM025014.1;CM025014.1;CM025014.1;CM025014.1;CM025014.1;CM025014.1;CM025014.1;CM025014.1;CM025014.1;CM025015.1;CM025015.1;CM025015.1;CM025015.1;CM025015.1;CM025015.1;CM025015.1;CM025015.1;CM025015.1;CM025015.1;CM025015.1;CM025015.1;CM025015.1;CM025015.1;CM025015.1;CM025015.1;CM025015.1;CM025015.1;CM025015.1;CM025015.1;CM025015.1;CM025015.1;CM025015.1;CM025015.1;CM025015.1;CM025015.1;CM025015.1;CM025015.1;CM025015.1;CM025015.1;CM025015.1;CM025015.1;CM025015.1;CM025015.1;CM025015.1;CM025015.1;CM025015.1;CM025015.1;CM025015.1;CM025015.1;CM025015.1;CM025015.1;CM025015.1;CM025015.1;CM025015.1;CM025015.1;CM025015.1;CM025015.1;CM025015.1;CM025015.1;CM025015.1;CM025015.1;CM025015.1;CM025015.1;CM025015.1;CM025015.1;CM025015.1;CM025015.1;CM025015.1;CM025015.1;CM025015.1;CM025015.1;CM025015.1;CM025015.1;CM025015.1;CM025015.1;CM025015.1;CM025015.1;CM025015.1;CM025015.1;CM025015.1;CM025015.1;CM025015.1;CM025015.1;CM025015.1;CM025015.1;CM025015.1;CM025015.1;CM025015.1;CM025015.1;CM025015.1;CM025015.1;CM025015.1;CM025015.1;CM025015.1;CM025015.1;CM025015.1;CM025015.1;CM025015.1;CM025015.1;CM025015.1;CM025015.1;CM025015.1;CM025015.1;CM025015.1;CM025015.1;CM025015.1;CM025015.1;CM025015.1;CM025015.1;CM025015.1;CM025015.1;CM025015.1;CM025015.1;CM025015.1;CM025015.1;CM025015.1;CM025015.1;CM025015.1;CM025015.1;CM025015.1;CM025015.1;CM025015.1;CM025015.1;CM025015.1;CM025016.1;CM025016.1;CM025016.1;CM025016.1;CM025016.1;CM025016.1;CM025016.1;CM025016.1;CM025016.1;CM025016.1;CM025016.1;CM025016.1;CM025016.1;CM025016.1;CM025016.1;CM025016.1;CM025016.1;CM025016.1;CM025016.1;CM025016.1;CM025016.1;CM025016.1;CM025016.1;CM025016.1;CM025016.1;CM025016.1;CM025016.1;CM025016.1;CM025016.1;CM025016.1;CM025016.1;CM025016.1;CM025016.1;CM025016.1;CM025016.1;CM025016.1;CM025016.1;CM025016.1;CM025016.1;CM025016.1;CM025016.1;CM025016.1;CM025016.1;CM025016.1;CM025016.1;CM025016.1;CM025016.1;CM025016.1;CM025016.1;CM025016.1;CM025016.1;CM025016.1;CM025016.1;CM025016.1;CM025016.1;CM025016.1;CM025016.1;CM025016.1;CM025016.1;CM025016.1;CM025016.1;CM025016.1;CM025016.1;CM025016.1;CM025016.1;CM025016.1;CM025016.1;CM025016.1;CM025016.1;CM025016.1;CM025016.1;CM025016.1;CM025016.1;CM025016.1;CM025016.1;CM025016.1;CM025016.1;CM025016.1;CM025016.1;CM025016.1;CM025016.1;CM025016.1;CM025016.1;CM025016.1;CM025016.1;CM025016.1;CM025016.1;CM025016.1;CM025016.1;CM025016.1;CM025016.1;CM025016.1;CM025016.1;CM025016.1;CM025016.1;CM025016.1;CM025016.1;CM025016.1;CM025016.1;CM025016.1;CM025016.1;CM025016.1;CM025016.1;CM025016.1;CM025016.1;CM025016.1;CM025016.1;CM025016.1;CM025016.1;CM025016.1;CM025016.1;CM025016.1;CM025016.1;CM025017.1;CM025017.1;CM025017.1;CM025017.1;CM025017.1;CM025017.1;CM025017.1;CM025017.1;CM025017.1;CM025017.1;CM025017.1;CM025017.1;CM025017.1;CM025017.1;CM025017.1;CM025017.1;CM025017.1;CM025017.1;CM025017.1;CM025017.1;CM025017.1;CM025017.1;CM025017.1;CM025017.1;CM025017.1;CM025017.1;CM025017.1;CM025017.1;CM025017.1;CM025017.1;CM025017.1;CM025017.1;CM025017.1;CM025017.1;CM025017.1;CM025017.1;CM025017.1;CM025017.1;CM025017.1;CM025017.1;CM025017.1;CM025017.1;CM025017.1;CM025017.1;CM025017.1;CM025017.1;CM025017.1;CM025017.1;CM025017.1;CM025017.1;CM025017.1;CM025017.1;CM025017.1;CM025017.1;CM025017.1;CM025017.1;CM025017.1;CM025017.1;CM025017.1;CM025017.1;CM025017.1;CM025017.1;CM025017.1;CM025017.1;CM025017.1;CM025017.1;CM025017.1;CM025017.1;CM025017.1;CM025017.1;CM025017.1;CM025017.1;CM025017.1;CM025017.1;CM025017.1;CM025017.1;CM025017.1;CM025017.1;CM025017.1;CM025017.1;CM025017.1;CM025017.1;CM025017.1;CM025017.1;CM025017.1;CM025017.1;CM025017.1;CM025017.1;CM025017.1;CM025017.1;CM025017.1;CM025017.1;CM025017.1;CM025017.1;CM025017.1;CM025017.1;CM025017.1;CM025017.1;CM025017.1;CM025017.1;CM025017.1;CM025017.1;CM025017.1;CM025017.1;CM025017.1;CM025017.1;CM025017.1;CM025017.1;CM025017.1;CM025017.1;CM025017.1;CM025017.1;CM025017.1;CM025017.1;CM025017.1;CM025017.1;CM025018.1;CM025018.1;CM025018.1;CM025018.1;CM025018.1;CM025018.1;CM025018.1;CM025018.1;CM025018.1;CM025018.1;CM025018.1;CM025018.1;CM025018.1;CM025018.1;CM025018.1;CM025018.1;CM025018.1;CM025018.1;CM025018.1;CM025018.1;CM025018.1;CM025018.1;CM025018.1;CM025018.1;CM025018.1;CM025018.1;CM025018.1;CM025018.1;CM025018.1;CM025018.1;CM025018.1;CM025018.1;CM025018.1;CM025018.1;CM025018.1;CM025018.1;CM025018.1;CM025018.1;CM025018.1;CM025018.1;CM025018.1;CM025018.1;CM025018.1;CM025018.1;CM025018.1;CM025018.1;CM025018.1;CM025018.1;CM025018.1;CM025018.1;CM025018.1;CM025018.1;CM025018.1;CM025018.1;CM025018.1;CM025018.1;CM025018.1;CM025018.1;CM025018.1;CM025018.1;CM025018.1;CM025018.1;CM025018.1;CM025018.1;CM025018.1;CM025018.1;CM025018.1;CM025018.1;CM025018.1;CM025018.1;CM025018.1;CM025018.1;CM025018.1;CM025018.1;CM025018.1;CM025018.1;CM025018.1;CM025018.1;CM025018.1;CM025018.1;CM025018.1;CM025018.1;CM025018.1;CM025018.1;CM025018.1;CM025018.1;CM025018.1;CM025018.1;CM025019.1;CM025019.1;CM025019.1;CM025019.1;CM025019.1;CM025019.1;CM025019.1;CM025019.1;CM025019.1;CM025019.1;CM025019.1;CM025019.1;CM025019.1;CM025019.1;CM025019.1;CM025019.1;CM025019.1;CM025019.1;CM025019.1;CM025019.1;CM025019.1;CM025019.1;CM025019.1;CM025019.1;CM025019.1;CM025019.1;CM025019.1;CM025019.1;CM025019.1;CM025019.1;CM025019.1;CM025019.1;CM025019.1;CM025019.1;CM025019.1;CM025019.1;CM025019.1;CM025019.1;CM025019.1;CM025019.1;CM025019.1;CM025019.1;CM025019.1;CM025019.1;CM025019.1;CM025019.1;CM025019.1;CM025019.1;CM025019.1;CM025019.1;CM025019.1;CM025019.1;CM025019.1;CM025020.1;CM025020.1;CM025020.1;CM025020.1;CM025020.1;CM025020.1;CM025020.1;CM025020.1;CM025020.1;CM025020.1;CM025020.1;CM025020.1;CM025020.1;CM025020.1;CM025020.1;CM025020.1;CM025020.1;CM025020.1;CM025020.1;CM025020.1;CM025020.1;CM025020.1;CM025020.1;CM025020.1;CM025020.1;CM025020.1;CM025020.1;CM025020.1;CM025020.1;CM025020.1;CM025020.1;CM025020.1;CM025020.1;CM025020.1;CM025020.1;CM025020.1;CM025020.1;CM025020.1;CM025020.1;CM025020.1;CM025020.1;CM025020.1;CM025020.1;CM025020.1;CM025020.1;CM025020.1;CM025020.1;CM025020.1;CM025020.1;CM025020.1;CM025020.1;CM025020.1;CM025020.1;CM025020.1;CM025020.1;CM025020.1;CM025020.1;CM025020.1;CM025020.1;CM025020.1;CM025021.1;CM025021.1;CM025021.1;CM025021.1;CM025021.1;CM025021.1;CM025021.1;CM025021.1;CM025021.1;CM025021.1;CM025021.1;CM025021.1;CM025021.1;CM025021.1;CM025021.1;CM025021.1;CM025021.1;CM025021.1;CM025021.1;CM025021.1;CM025021.1;CM025021.1;CM025021.1;CM025021.1;CM025021.1;CM025021.1;CM025021.1;CM025021.1;CM025021.1;CM025021.1;CM025021.1;CM025021.1;CM025021.1;CM025021.1;CM025021.1;CM025021.1;CM025021.1;CM025021.1;CM025021.1;CM025021.1;CM025021.1;CM025021.1;CM025021.1;CM025021.1;CM025021.1;CM025021.1;CM025021.1;CM025021.1;CM025021.1;CM025021.1;CM025021.1;CM025021.1;CM025021.1;CM025021.1;CM025021.1;CM025021.1;CM025021.1;CM025021.1;CM025021.1;CM025021.1;CM025021.1;CM025021.1;CM025021.1;CM025021.1;CM025021.1;CM025021.1;CM025021.1;CM025021.1;CM025021.1;CM025021.1;CM025021.1;CM025021.1;CM025021.1;CM025021.1;CM025021.1;CM025021.1;CM025021.1;CM025021.1;CM025021.1;CM025021.1;CM025021.1;CM025021.1;CM025021.1;CM025021.1;CM025021.1;CM025021.1;CM025021.1;CM025021.1;CM025021.1;CM025021.1;CM025021.1;CM025021.1;CM025021.1;CM025021.1;CM025021.1;CM025021.1;CM025021.1;CM025021.1;CM025021.1;CM025021.1;CM025021.1;CM025021.1;CM025021.1;CM025021.1;CM025022.1;CM025022.1;CM025022.1;CM025022.1;CM025022.1;CM025022.1;CM025022.1;CM025022.1;CM025022.1;CM025022.1;CM025022.1;CM025022.1;CM025022.1;CM025022.1;CM025022.1;CM025022.1;CM025022.1;CM025022.1;CM025022.1;CM025022.1;CM025022.1;CM025022.1;CM025022.1;CM025022.1;CM025022.1;CM025022.1;CM025022.1;CM025022.1;CM025022.1;CM025022.1;CM025022.1;CM025022.1;CM025022.1;CM025022.1;CM025022.1;CM025022.1;CM025022.1;CM025022.1;CM025022.1;CM025022.1;CM025022.1;CM025022.1;CM025022.1;CM025022.1;CM025022.1;CM025022.1;CM025022.1;CM025022.1;CM025022.1;CM025022.1;CM025022.1;CM025022.1;CM025022.1;CM025022.1;CM025022.1;CM025022.1;CM025022.1;CM025022.1;CM025022.1;CM025022.1;CM025022.1;CM025022.1;CM025022.1;CM025022.1;CM025022.1;CM025022.1;CM025022.1;CM025022.1;CM025022.1;CM025022.1;CM025022.1;CM025022.1;CM025022.1;CM025022.1;CM025022.1;CM025022.1;CM025022.1;CM025022.1;CM025022.1;CM025022.1;CM025022.1;CM025022.1;CM025022.1;CM025022.1;CM025022.1;CM025022.1;CM025022.1;CM025022.1;CM025022.1;CM025022.1;CM025022.1;CM025022.1;CM025022.1;CM025022.1;CM025022.1;CM025022.1;CM025022.1;CM025022.1;CM025022.1;CM025022.1;CM025022.1;CM025022.1;CM025022.1;CM025022.1;CM025022.1;CM025023.1;CM025023.1;CM025023.1;CM025023.1;CM025023.1;CM025023.1;CM025023.1;CM025023.1;CM025023.1;CM025023.1;CM025023.1;CM025023.1;CM025023.1;CM025023.1;CM025023.1;CM025023.1;CM025023.1;CM025023.1;CM025023.1;CM025023.1;CM025023.1;CM025023.1;CM025023.1;CM025023.1;CM025023.1;CM025023.1;CM025023.1;CM025023.1;CM025023.1;CM025023.1;CM025023.1;CM025023.1;CM025023.1;CM025023.1;CM025023.1;CM025023.1;CM025023.1;CM025023.1;CM025023.1;CM025023.1;CM025023.1;CM025023.1;CM025023.1;CM025023.1;CM025023.1;CM025023.1;CM025023.1;CM025023.1;CM025023.1;CM025023.1;CM025023.1;CM025023.1;CM025023.1;CM025023.1;CM025023.1;CM025023.1;CM025023.1;CM025023.1;CM025023.1;CM025023.1;CM025023.1;CM025023.1;CM025023.1;CM025023.1;CM025023.1;CM025023.1;CM025023.1;CM025023.1;CM025023.1;CM025023.1;CM025023.1;CM025023.1;CM025023.1;CM025023.1;CM025023.1;CM025023.1;CM025023.1;CM025023.1;CM025023.1;CM025023.1;CM025023.1;CM025023.1;CM025023.1;CM025023.1;CM025023.1;CM025023.1;CM025023.1;CM025023.1;CM025023.1;CM025023.1;CM025023.1;CM025023.1;CM025023.1;CM025023.1;CM025023.1;CM025023.1;CM025023.1;CM025023.1;CM025024.1;CM025024.1;CM025024.1;CM025024.1;CM025024.1;CM025024.1;CM025024.1;CM025024.1;CM025024.1;CM025024.1;CM025024.1;CM025024.1;CM025024.1;CM025024.1;CM025024.1;CM025024.1;CM025024.1;CM025024.1;CM025024.1;CM025024.1;CM025024.1;CM025024.1;CM025024.1;CM025024.1;CM025024.1;CM025024.1;CM025024.1;CM025024.1;CM025024.1;CM025024.1;CM025024.1;CM025024.1;CM025024.1;CM025024.1;CM025024.1;CM025024.1;CM025024.1;CM025024.1;CM025024.1;CM025024.1;CM025024.1;CM025024.1;CM025024.1;CM025024.1;CM025025.1;CM025025.1;CM025025.1;CM025025.1;CM025025.1;CM025025.1;CM025025.1;CM025025.1;CM025025.1;CM025025.1;CM025025.1;CM025025.1;CM025025.1;CM025025.1;CM025025.1;CM025025.1;CM025025.1;CM025025.1;CM025025.1;CM025025.1;CM025025.1;CM025025.1;CM025025.1;CM025025.1;CM025025.1;CM025025.1;CM025025.1;CM025025.1;CM025025.1;CM025025.1;CM025025.1;CM025025.1;CM025025.1;CM025025.1;CM025025.1;CM025025.1;CM025025.1;CM025025.1;CM025025.1;CM025025.1;CM025025.1;CM025025.1;CM025025.1;CM025025.1;CM025025.1;CM025025.1;CM025025.1;CM025025.1;CM025025.1;CM025025.1;CM025025.1;CM025025.1;CM025025.1;CM025025.1;CM025025.1;CM025025.1;CM025025.1;CM025025.1;CM025025.1;CM025025.1;CM025025.1;CM025025.1;CM025025.1;CM025025.1;CM025025.1;CM025025.1;CM025025.1;CM025025.1;CM025025.1;CM025025.1;CM025025.1;CM025025.1;CM025025.1;CM025025.1;CM025025.1;CM025026.1;CM025026.1;CM025026.1;CM025026.1;CM025026.1;CM025026.1;CM025026.1;CM025026.1;CM025026.1;CM025026.1;CM025026.1;CM025026.1;CM025026.1;CM025026.1;CM025026.1;CM025026.1;CM025026.1;CM025026.1;CM025026.1;CM025026.1;CM025026.1;CM025026.1;CM025026.1;CM025026.1;CM025026.1;CM025026.1;CM025026.1;CM025026.1;CM025026.1;CM025026.1;CM025026.1;CM025026.1;CM025026.1;CM025026.1;CM025026.1;CM025026.1;CM025026.1;CM025026.1;CM025026.1;CM025026.1;CM025026.1;CM025026.1;CM025026.1;CM025026.1;CM025026.1;CM025026.1;CM025026.1;CM025026.1;CM025026.1;CM025026.1;CM025026.1;CM025026.1;CM025026.1;JAAVVJ010000020.1;JAAVVJ010000020.1;JAAVVJ010000020.1;JAAVVJ010000020.1;JAAVVJ010000020.1;JAAVVJ010000021.1;JAAVVJ010000021.1;JAAVVJ010000022.1;JAAVVJ010000026.1;JAAVVJ010000029.1;JAAVVJ010000032.1;JAAVVJ010000036.1;JAAVVJ010000038.1;JAAVVJ010000039.1;JAAVVJ010000045.1;JAAVVJ010000045.1;JAAVVJ010000047.1;JAAVVJ010000052.1;JAAVVJ010000062.1;JAAVVJ010000086.1;JAAVVJ010000113.1;JAAVVJ010000129.1;JAAVVJ010000238.1;JAAVVJ010002549.1;JAAVVJ010002916.1;JAAVVJ010003570.1;JAAVVJ010004383.1;JAAVVJ010004541.1;JAAVVJ010004795.1;JAAVVJ010004931.1;JAAVVJ010005352.1;JAAVVJ010005637.1;JAAVVJ010005756.1;JAAVVJ010005910.1;JAAVVJ010006617.1;JAAVVJ010006648.1;JAAVVJ010007042.1;JAAVVJ010007527.1;JAAVVJ010007664.1;JAAVVJ010007703.1;JAAVVJ010008356.1;JAAVVJ010008994.1;JAAVVJ010009531.1;JAAVVJ010009809.1;JAAVVJ010009809.1;JAAVVJ010010255.1;JAAVVJ010010373.1;JAAVVJ010010542.1;JAAVVJ010010741.1;JAAVVJ010011348.1;JAAVVJ010012018.1;JAAVVJ010012041.1;JAAVVJ010012645.1;JAAVVJ010013156.1;JAAVVJ010013358.1;JAAVVJ010014388.1;JAAVVJ010014588.1;JAAVVJ010015275.1;JAAVVJ010015612.1;JAAVVJ010015612.1;JAAVVJ010015735.1;JAAVVJ010015962.1;JAAVVJ010016458.1;JAAVVJ010017708.1;JAAVVJ010018074.1;JAAVVJ010018512.1;JAAVVJ010020102.1;JAAVVJ010020182.1;JAAVVJ010020406.1;JAAVVJ010020827.1;JAAVVJ010020999.1;JAAVVJ010021178.1;JAAVVJ010021206.1;JAAVVJ010021206.1;JAAVVJ010021624.1;JAAVVJ010021966.1;JAAVVJ010022336.1;JAAVVJ010022336.1;JAAVVJ010022889.1;JAAVVJ010023273.1;JAAVVJ010024583.1;JAAVVJ010025730.1;JAAVVJ010026032.1;JAAVVJ010026112.1;JAAVVJ010026584.1;JAAVVJ010027152.1;JAAVVJ010027201.1;JAAVVJ010027243.1;JAAVVJ010027792.1;JAAVVJ010027792.1;JAAVVJ010027792.1;JAAVVJ010028005.1;JAAVVJ010028005.1;JAAVVJ010028495.1;JAAVVJ010028718.1;JAAVVJ010028929.1;JAAVVJ010029850.1;JAAVVJ010030590.1;JAAVVJ010031112.1;JAAVVJ010032087.1;JAAVVJ010032192.1;JAAVVJ010032192.1;JAAVVJ010032590.1;JAAVVJ010033024.1;JAAVVJ010034595.1;JAAVVJ010035398.1;JAAVVJ010035400.1;JAAVVJ010035411.1;JAAVVJ010035475.1;JAAVVJ010035475.1;JAAVVJ010035651.1;JAAVVJ010035728.1;JAAVVJ010035850.1;JAAVVJ010036091.1;JAAVVJ010036110.1;JAAVVJ010036193.1;JAAVVJ010036728.1;JAAVVJ010036892.1;JAAVVJ010036896.1;JAAVVJ010036976.1;JAAVVJ010037017.1;JAAVVJ010037035.1;JAAVVJ010037245.1;JAAVVJ010037369.1;JAAVVJ010037393.1;JAAVVJ010037432.1;JAAVVJ010037757.1;JAAVVJ010037801.1;JAAVVJ010037858.1;JAAVVJ010038081.1;JAAVVJ010038140.1;JAAVVJ010038195.1;JAAVVJ010038375.1;JAAVVJ010038737.1;JAAVVJ010038860.1	2943261;5906611;6022926;6343926;6790204;9769836;11272724;11529645;11822370;11945381;11965693;14955667;15944021;16149952;16364344;16396696;16494063;16714138;17244565;17295349;17398334;18084681;19554426;19794383;20202403;20233550;20371752;20745076;21246663;21673631;23160572;23659856;24286422;26062127;27276109;27712486;27782125;27782267;28233498;32602788;33281068;33345322;34868838;36427573;40297709;41225176;41359011;42822091;44685479;46108316;47441949;47878452;48320582;48770772;49040636;49198467;53788907;53789282;53882954;56631227;57302716;58558391;58756010;59137961;59392187;59534794;59897382;62738570;62755758;63654404;6519713;7175110;7651626;8676769;9611246;10746336;10791640;11048701;11048920;12032789;12650068;13309061;14153217;15161895;17131243;17351449;17493867;18338247;19101665;19902545;21353641;23598741;24846920;25621223;25799695;26728555;27167172;27453405;28424227;28895430;29315482;33184876;41057650;42416509;44408341;44884319;46427126;47905651;53955327;55010687;55483446;55768717;56160485;58292752;58416761;58734259;60815757;61554366;62782632;64037421;62863;588626;1176919;2106771;2115498;2279147;2281866;2632202;2736705;2845313;4132946;4449468;5416783;5486675;11674625;13591070;13729783;15517508;15842862;16901201;18288073;19062828;20213102;21558230;22607961;23643233;23859349;24421283;24482680;25917173;29356221;30698929;31645708;32270982;32919221;33363238;33555961;33633448;34604301;34604325;34776706;35050514;35172157;35506429;35765127;36076677;41354628;41916606;43933974;45240912;46175065;46415885;47072892;47563782;47656635;48440755;54834141;55963996;56834159;56902904;57543372;58244018;58678653;58852731;59143182;60373621;61928347;62417889;63596308;64679296;66643557;67126000;67717345;69155758;70220162;70582318;70673858;72198955;72292812;72783636;73222108;73412225;73484287;73941354;1629489;1673419;2076595;3596125;4612671;4907166;5000087;5000296;5648857;5915054;7881949;9143320;12875453;16069524;16095467;16422853;17099223;17995576;18737632;19018625;19034431;20295078;20491763;22011001;22823439;23322519;25149346;25982927;28392223;31807033;33027531;36033671;39462042;42554596;42757298;44795322;45459457;47337248;50023357;52057207;53186389;55027889;55973071;56084800;58467036;58564557;58966083;60847984;62674079;62914482;67449979;67924204;69219147;72000715;72967420;73021917;638843;3143241;4534007;4743011;7225246;8104233;12306903;12724410;13386752;13400399;14208955;14541781;15238854;15515632;15669455;18300091;18326784;23257970;24049865;24106012;24138751;24139241;27996084;28387214;30141602;31763711;32316435;32813302;33066245;33100950;34100776;34161017;35212228;37247956;38296650;38502705;39035513;41546656;41911957;42312203;42889926;45784824;46402790;47415425;50048226;52246525;52552122;54968579;56105054;2200977;4032578;4464618;7628207;7866276;8292329;12340883;14986213;15613542;16435908;19593513;20208432;21133348;24348427;24903671;25090051;25848227;26092183;29766772;29778215;30122891;30293508;31696104;32976364;33287842;34762917;36607010;39434267;39929730;40653689;40875657;44239051;44442872;45054409;46319571;46382326;47572413;48413015;48522978;48752514;49148645;50231093;50296470;53936549;55281956;55507638;26731;2960900;3352390;4058020;4745004;5014555;5377923;5417981;6209762;6935730;8281878;10271434;11179065;15129040;15443757;17095627;17269220;17488307;17546142;17607237;17683392;18308073;18746753;19803473;19823317;22599945;24528697;24679048;24867091;26176609;26778534;26801431;27659370;28514352;31768840;31808056;32909608;33311570;33791968;34760842;37688791;37688970;38958108;40421060;41942355;42068765;42135003;43484825;47056536;48161198;48288351;49092967;4306478;5480865;5529874;8288060;10864895;10878294;11156088;11731760;11924673;12905202;13278062;14471816;15362930;16154923;16524535;17537075;17537177;20684602;21315745;21327493;23083637;23692296;24592247;25288503;25504378;26282822;26282983;28450153;29797924;30331738;30570313;34415241;34940830;35144083;35759173;39070646;39399872;40670574;40891897;41941072;41941615;43622224;44176814;44679615;44997205;46789553;46928566;47608490;47703402;47902342;49277411;49293412;604390;826067;3487304;7074893;7502782;10010289;11999212;14802012;14955067;15692179;15863362;16818376;16818733;17603061;17714860;19341630;19407357;19472897;19734468;21289623;23615220;25193033;25308215;29088702;29115148;32757153;35795069;35817538;38578604;44633157;45555407;49351899;49542370;700064;885934;2150450;2388525;2426509;4261436;4344538;6411570;8627188;8854558;8966775;10681541;12117670;14930219;17631674;17770112;17915179;18864300;19090869;20283656;21475913;22342735;22420177;22998879;24129947;26502155;28129562;29437765;29679756;34504054;34504149;36140657;36977503;37291168;39361449;40811226;43656114;44483767;47618383;49311972;49658994;21378;1029703;1029806;1453749;1911985;2065757;3111041;4040466;5017807;5057297;5669190;5780889;6332807;6420975;6678757;6868468;7852617;9247888;9712142;14427699;16199970;16511188;19824630;20444818;20498325;20758769;20873086;23661837;25611874;25612104;25950415;27031260;29490850;30169743;33501270;34536057;34545866;35826650;35938213;36507087;38783831;40112528;41306745;41453520;41469500;41490106;41490220;43050118;43764636;43894901;44612311;45438433;47304572;47703508;47896140;51291372;54766952;54923495;55165125;55273888;55310794;55492820;56693260;57673843;57751165;58246199;58488364;60915459;61569981;789898;2159923;3398920;3538610;4332353;5194632;6340506;6653658;7068291;8169515;8671914;8830989;11061086;11324443;11956184;14481536;15212445;15299633;15299858;15900531;16014873;16174965;16614352;16805484;17591175;18161004;19693274;25299512;28268509;28358127;29813448;30041147;30872129;31525669;31540865;33446143;33705650;34506176;36092161;37914157;38460846;43337272;44752947;45078700;47043332;50190011;51989050;53272846;54045764;54661303;54730484;54907320;55100622;57679782;58159809;58801120;59274143;59846926;60090499;61017315;61715911;61930467;2163505;2413759;3298995;3758293;3758388;5680185;10216787;11241423;12226225;13368835;13368912;14613639;15200844;17269575;17502072;18626024;19397036;20618835;22524959;24070186;24749226;24796787;26160257;27793733;27926828;29117591;30527915;31363159;32593561;33083114;34335293;36221534;36345272;4759457;5318642;5772349;6122178;6368239;6459523;6459678;8496873;17767647;19156104;20610989;25595946;27328630;27329457;29647185;30868260;31341963;33281342;33818125;33939227;36727616;42474438;42514949;47348;511882;1521363;1596222;1597397;2809796;4157426;5366526;5817823;6050445;6195818;6677558;6776310;12979477;16408899;16567644;16654892;17330136;18549735;18555672;18638045;18958839;19251382;19642948;23019553;23273745;23349346;23349644;23686230;24020630;25104449;26828499;27391003;29010374;29025360;31027087;31933586;32341676;32501141;32809625;33435541;34541221;34820599;35283878;36341016;36654170;36996342;38893591;38929034;39119966;41221595;41272972;42151838;42459732;42651713;44464943;44465157;45312415;47020586;47749436;49750213;52342205;52355204;52791828;55863024;3418028;3657631;4347950;5089343;5972078;8515542;8627889;8744840;8921421;12628616;13037296;13777415;15572785;16419903;17181722;17610223;18134736;19347617;19624903;20954217;23583184;23613334;25966679;27403553;30820803;30893670;32249611;32797755;35598586;38521377;38672223;39513951;39671927;39674870;41559672;43091416;45066826;45402033;46335869;46975881;48477423;49286947;51295290;51860394;51974018;52028758;52079887;53375990;55125010;56678328;262788;535096;6694523;6872404;7795382;9833226;11308249;11398984;14574670;14574798;14581151;15164465;15262971;16384162;18763498;19496016;19500425;19574486;22089711;22186682;23351396;23459759;23732793;23917097;24650027;25265338;25330362;26135515;26170951;27593168;30194177;31186967;32430859;34550328;37977628;40746599;41095668;41180403;42665874;43639806;46122037;46272059;46913672;48866656;50312478;51034152;51537969;51538029;52133760;363579;599476;1996528;2151178;3363180;3493401;4312424;4626076;5008046;6800757;6910325;6997571;10032089;10232918;11708741;11893487;14832934;14964325;15311226;15370134;15848323;16983524;17910164;17934671;18560618;19286709;19903545;19903686;20145152;20258005;20777551;20946730;23838987;23913261;24344003;24536336;24536477;25578976;26158414;26342336;30373034;31297718;36258250;37005191;38665665;38986795;40599385;40634876;41031331;41076569;41149166;41590808;41911713;42663295;43399221;43399483;43591628;43916135;46699984;47135745;51108887;51579808;51620913;53982201;2989232;3967001;4012833;4490616;4501939;4502223;5228902;7914612;8425875;9226905;9230364;9815042;10324737;11190423;12254979;12255065;12288383;14629713;16890498;17313989;17817830;18148627;18200267;18217236;18547418;18568119;19664163;20210254;20297034;20310954;21082451;21418069;21563869;21606199;22489311;22489440;23356066;34106807;36050088;36050845;36247040;36425688;39143039;39529759;40138651;40180338;41239834;41836534;41852530;43161719;43661781;46187566;46395501;46871129;47831709;47902445;48886251;3400996;3636135;3661798;3847499;4246499;4332457;4370504;4691951;4712337;4712839;4867838;5372693;6441275;9281213;9534870;10788145;11219220;11312533;11972896;12155420;12343102;13411108;13411646;14150284;15224774;15691966;15895275;16273258;16315636;16315833;16950823;17648763;17950798;18805349;19308132;19541430;20068550;20339285;20419583;22631637;23031483;23986789;24330457;24587950;24824997;27048132;31512329;31678233;32071012;32129235;32836524;35344002;38805133;39018684;40106748;44609317;45708682;47506865;48380323;467232;1259819;1544383;3651011;4557712;4957066;4973558;7270784;7282962;9090527;11710555;13567425;13950991;19690750;21131711;24386209;25809741;26300084;27032335;27058803;27265182;27668155;27941236;30563969;33650490;34326909;34418173;34939692;35700574;36803066;38316747;41759321;41759481;41937221;42727243;43481573;44599146;45870577;49213171;50159296;51901648;52380214;1239867;1370619;1575573;2952976;3073505;3103146;3103293;4450414;5018281;6068109;6395826;9195123;9634863;11155344;13269904;14086657;16775059;18004138;18678635;19749451;21859549;23230237;23263022;25257285;25839424;28158760;28718682;29011989;29614981;29975630;30181684;30703343;31417345;32332449;34021138;34555735;36034245;42216319;42757211;42783689;43531276;43613303;47207918;48203516;48938944;49803673;490321;2785771;2788426;4500796;4596661;4847731;5817506;5817583;6977077;7284744;7671387;10899423;11044878;11882425;12631884;12712572;13427439;13962482;14256725;15967190;16762823;18133225;18992664;20000485;567402;929964;1141627;2020843;2117038;2742881;3704461;6123393;6150935;7609217;7852485;8276544;8943884;9670797;9962482;10678222;10906430;10914241;12336438;12759478;14759067;15490381;16440257;17292504;17294688;17580689;17581068;19309907;20512759;380746;714974;1999885;3913395;5638569;5652598;6333829;6333914;6714160;6777241;9148134;9247739;9925337;16763913;17149302;18266879;21183191;21581518;23919820;24590546;25679958;25680355;28327080;29070480;29097952;29221161;29451007;29863172;31121435;31452034;6663608;8010143;13287294;16888312;17297160;17971483;18405341;19200709;19262462;19618428;21291764;22127865;22922358;23069205;23076289;23590685;23590970;23940416;23940675;24658602;25278948;26540521;26684987;27092865;27306918;29157715;30157237;31750143;31752047;32544407;1319741;2017057;2642498;4523355;4748471;5348758;8650081;11544074;12657476;12818114;14959958;15508888;15510281;15864865;16495289;16777785;16777885;18032649;19144662;19841308;20432043;22135671;22367622;23281096;23799232;24840156;25695455;26017388;26677045;27272614;27644496;29569567;29796782;30108557;31629337;31951380;34582221;34892531;36429859;36441463;37525238;38103185;38177635;38342282;38672731;40944678;42419806;42597698;44841097;46273115;46393685;47350863;47397948;47672672;50746190;51697871;52911207;53013630;53045437;1319859;4880606;7161977;8342612;8944083;9192299;11515312;11615666;13171177;14273356;14670367;15436415;19225595;23454003;23725724;24488141;24882811;25078271;26391017;27131285;27132068;27356123;28132959;29153177;31845206;31975600;35121415;35121562;37619505;39820676;40245812;40727251;40755913;41229896;42007257;42996384;43259440;43922103;45807231;47377638;47451440;48807404;50087232;50688384;53689340;828030;1351618;2281491;2286469;4354383;6288327;6799803;7466203;8983029;10138186;11721293;11912925;12161334;15233708;16659589;17047558;17091629;17091946;17660811;18004630;18157015;18724669;18984824;19218147;19617009;21018309;21019510;21681717;22021746;23276350;25870440;27554894;28498659;29212513;29212601;29743409;30584004;31064081;31436289;31510238;31571919;32675136;32875965;33529029;33542444;33698089;34008778;35541223;36034352;37445366;40360865;41078122;1550107;2006033;5740177;9957995;11432708;11646144;12198911;13206454;13574055;13759398;13874982;14322802;15127039;15777425;16421903;16422202;17722797;19002133;19658656;20047385;20063292;20949221;21955939;21997099;22393372;22822414;23312405;23373092;23704567;24180231;24272338;24639972;25289772;25290040;26190243;26800930;26805587;27408738;29909076;30359918;30999473;31222274;31864203;32852949;33316151;33423473;33571226;35544711;35749415;35876933;36672439;40845274;41309799;1375378;2565999;4270159;4512349;6568554;6597021;7449241;7861635;7881583;8433685;8681698;8866743;9230406;9833474;11362264;11894371;11951447;12196439;12264931;12315225;13126080;16457687;18269328;18353325;18446530;19888107;20562887;21262339;21368351;21569095;22293448;22400518;22509954;22941274;23742042;23907032;24009551;25255563;25569050;26019655;28261919;28334212;30117163;30767422;31165450;32828497;33449659;34110182;35454753;38690200;41060733;41120960;41370112;41716996;1615308;6425110;7226185;7671744;8839126;9753835;10267091;10432505;12003462;12571276;13119748;13724210;13775702;14269370;16508385;18757464;19514074;20154557;20218187;21544062;21895150;22217984;23364235;23449226;23543601;24225576;25087355;27933957;28067411;29034561;29947554;29992408;30564244;34920562;35549641;35550100;38484116;38641879;38642223;39564318;42438099;43031227;43092641;43587398;949047;2997277;6370342;6833244;7440079;9272073;10482847;10570140;14904460;15226369;16212472;17094688;17095366;18638598;22937700;23211196;23587271;23646507;23648195;23649336;23840795;24184033;25478307;25478851;26990826;27023216;27199494;27199561;30540766;31302890;31876306;2277260;2554593;2636517;3581615;7042350;16743451;16743716;22544930;24474778;26831009;28816763;29030095;29485889;324547;709158;2284822;3342145;3713555;6319043;9446203;10511962;12634851;12659580;13094129;13106931;13303057;13645719;13645795;15411284;15434211;15435160;18507686;18583081;19098511;20814800;20915766;21885175;24671987;25664954;27075105;28917217;29216091;30405104;31581460;32033675;34245988;34826884;2593793;3235110;5450995;5536283;5538668;7764634;8376006;10879749;11377858;13180261;13402958;13441228;14687041;15941107;16099676;16430153;17034474;17107874;17465050;17527299;18060136;18826015;18923590;19377495;21464718;21557740;22125217;22126354;22381687;22382558;22649666;22656358;22669229;22839313;23361959;24276129;24648551;24688358;26066398;28362442;28511884;258022;2455361;2625965;5150254;5158607;5984872;6575168;6575284;6576252;6771489;10015894;10248389;11812788;12124527;13031767;13466155;13917645;15580074;17622082;21623297;25166759;25563488;25928704;26105325;26419188;30433867;31669716;31915023;32102544;1794855;2829914;3489479;3681963;4934848;4989056;6674368;7440200;8237329;8321004;9859420;10024322;10136872;10544186;13031291;13122326;15431317;15432540;19466873;23822669;28542557;30105484;30284240;31020049;195031;423808;468842;203544;1283544;312572;407029;231294;358156;27345;160089;173087;48844;102509;29195;71326;23783;52604;46616;17308;12368;2824;2523;2876;1844;19110;5958;8983;5456;1094;986;78;881;1171;11166;405;12225;3161;4193;5590;4238;8315;5316;649;2042;32637;13278;41;8756;4608;6932;12405;22069;1815;16132;18454;2545;5113;1059;1302;39352;3149;7229;27241;742;10328;855;645;4814;347;12154;25230;122;243;6668;4317;5764;5866;16621;1960;1197;96;4647;14885;10904;442;476;1373;1;234;484;4039;8391;15792;1056;24654;688;4744;602;1314;1714;1938;5205;1047;3397;4071;473;82474;68630;79866;71813;350897;63934;58380;5537;49257;1065;2363;10181;5275;4667;4018;64038;19413;5782;35;39388;61997;6734;85086;19118;2089;72537;14983;5174	2943294;5906748;6022983;6344199;6790249;9770002;11272817;11529708;11822487;11945506;11965907;14955827;15944162;16150103;16364457;16396765;16494126;16714174;17244785;17295483;17398423;18084869;19554538;19794535;20202452;20233596;20371810;20745235;21246766;21673687;23160705;23659998;24286490;26062200;27276237;27712540;27782144;27782283;28233659;32602865;33281139;33345374;34868958;36427768;40297883;41225315;41359080;42822164;44685619;46108387;47442083;47878583;48320682;48770883;49040850;49198613;53789233;53789343;53883104;56631295;57302819;58558574;58756123;59138084;59392230;59534850;59897466;62738773;62755837;63654452;6519838;7175208;7651742;8676825;9611265;10746378;10792249;11048722;11049033;12032863;12650187;13309179;14153411;15161991;17131415;17351461;17493942;18338376;19101779;19902610;21353669;23598811;24847330;25621356;25799718;26728795;27167215;27453630;28424620;28895479;29315567;33184972;41057788;42416599;44408510;44884469;46427184;47905887;53955454;55010852;55483567;55768852;56160653;58293084;58416844;58734310;60815970;61554499;62782687;64037541;62994;588724;1177425;2106839;2115566;2279199;2281915;2632266;2736719;2845374;4133274;4449551;5416820;5486730;11674698;13591128;13729982;15517566;15842911;16901279;18288227;19063008;20213229;21558288;22608039;23643384;23859400;24421911;24482788;25917312;29356371;30698991;31645766;32271083;32919300;33363403;33556243;33633594;34604345;34604383;34776760;35050655;35172269;35506489;35765282;36076797;41354709;41916703;43934071;45241128;46175518;46416021;47072902;47564101;47657459;48440814;54834171;55964102;56834538;56903057;57543489;58244085;58678778;58852791;59143363;60373751;61928391;62417961;63596404;64679430;66643745;67126192;67717482;69156469;70220245;70582507;70673898;72199007;72292892;72783730;73222151;73412257;73484417;73941451;1629572;1674468;2076660;3596256;4612848;4907287;5000148;5000476;5649100;5915108;7882798;9143486;12875574;16069580;16095496;16422942;17099252;17995674;18738015;19018638;19034509;20295322;20491784;22011140;22823650;23322577;25149634;25983069;28392324;31807100;33028290;36033812;39462472;42554652;42757348;44795568;45459512;47337283;50023658;52057772;53186460;55027940;55973165;56085515;58467180;58564691;58966224;60848038;62674134;62914556;67450038;67924316;69219239;72000772;72967552;73022127;638864;3143262;4534082;4743339;7225432;8104622;12306957;12724486;13386804;13400453;14209024;14541834;15238981;15515836;15669590;18300195;18327271;23258015;24054448;24106124;24138815;24140069;27996126;28387243;30141698;31763740;32316493;32813456;33066468;33101089;34100821;34161037;35212420;37248073;38296693;38503347;39035665;41546783;41912080;42312214;42890042;45784870;46402889;47415584;50048277;52246641;52552198;54968649;56105217;2201016;4032713;4464628;7628324;7866869;8293450;12341027;14986719;15613628;16436168;19593542;20208457;21133483;24348617;24903733;25090576;25848278;26092808;29766882;29778258;30123022;30293729;31696203;32976446;33287963;34763011;36607162;39434400;39929829;40653834;40875755;44239275;44443023;45054539;46319628;46382384;47572551;48413144;48523025;48752579;49148720;50231261;50296573;53936721;55282367;55507767;26918;2961660;3352511;4058588;4745340;5014892;5377975;5418423;6209901;6935918;8282071;10271518;11179203;15129137;15443789;17095765;17269332;17488450;17546230;17607427;17683536;18308150;18746888;19803641;19823495;22600027;24528800;24679209;24867215;26176735;26778783;26801569;27659583;28514411;31769337;31808103;32909619;33311733;33792115;34761329;37688866;37689061;38958225;40421142;41942817;42068959;42135094;43485021;47057216;48161376;48288486;49093128;4306648;5481088;5529970;8288218;10865513;10878865;11156156;11731813;11924875;12905692;13278146;14471941;15363083;16155036;16524670;17537091;17537187;20684720;21315858;21327577;23084338;23692353;24592412;25288585;25504558;26282865;26283003;28450313;29797986;30332658;30570406;34415355;34940980;35144157;35759225;39070779;39399945;40670609;40891961;41941444;41941665;43622284;44176928;44679754;44997278;46789729;46928780;47608607;47703491;47902405;49277456;49293458;604452;826085;3487466;7074945;7502911;10010318;11999636;14802047;14955134;15692300;15863428;16818415;16818946;17603115;17714925;19341688;19407494;19472960;19734583;21289860;23615764;25193345;25308279;29088764;29115226;32757187;35795228;35817630;38578626;44633683;45555526;49351958;49542380;700232;886089;2150586;2389074;2426594;4261611;4344624;6411709;8627266;8854661;8967584;10682141;12117746;14930361;17631718;17770211;17915237;18864397;19091037;20284031;21476138;22342925;22420392;22999442;24130055;26502283;28129808;29437874;29681512;34504082;34504195;36140722;36978021;37291264;39361518;40811369;43656160;44483883;47619122;49312026;49659455;21998;1029744;1029903;1453819;1912114;2065849;3111101;4040519;5017918;5057552;5669309;5781002;6332907;6421111;6678816;6868545;7852755;9247938;9712243;14427829;16200157;16511356;19824661;20445019;20498489;20758891;20873142;23662017;25611910;25612457;25950489;27031359;29490988;30169805;33501374;34536360;34545980;35826686;35938434;36507164;38783899;40112617;41306920;41453617;41469597;41490127;41490248;43050203;43764747;43894973;44612414;45438513;47304642;47703621;47896206;51291418;54767436;54923762;55165183;55274040;55311387;55492963;56693352;57673896;57751346;58246335;58488422;60915563;61570035;790096;2160059;3399053;3538812;4332451;5194786;6340555;6653756;7068324;8169595;8672041;8831186;11061108;11324490;11956321;14481690;15212633;15299661;15299979;15900583;16014926;16175151;16614503;16805536;17591230;18161064;19693375;25299660;28268696;28358248;29813603;30041173;30872182;31525720;31540916;33446284;33705684;34506273;36092265;37914220;38460898;43337651;44753062;45078805;47043552;50190061;51989109;53273329;54045778;54661429;54730552;54907586;55100719;57679834;58159941;58801193;59274195;59846977;60090533;61017820;61715949;61930587;2165179;2413817;3300509;3758321;3758450;5680245;10216809;11241498;12226285;13368845;13368980;14613706;15201005;17269586;17502230;18626885;19397220;20618894;22524972;24070299;24749241;24796891;26160420;27793835;27926868;29117642;30528061;31363179;32593664;33083264;34335469;36221595;36345668;4759570;5318694;5772409;6122223;6369079;6459534;6459692;8496952;17767733;19156157;20611110;25596066;27329203;27329610;29647243;30868775;31342056;33281407;33818471;33939383;36728094;42474516;42514988;47627;511933;1521932;1596602;1597533;2809886;4157479;5366633;5817886;6050464;6195945;6677577;6776782;12979662;16409041;16567729;16656154;17330304;18549940;18555730;18638184;18958934;19251409;19643054;23019699;23273928;23349503;23349879;23686309;24020759;25104493;26828706;27391164;29010483;29025603;31027281;31933749;32341819;32501604;32809769;33436398;34541251;34820652;35283931;36341068;36654248;36996379;38893683;38929125;39120169;41221727;41273086;42151947;42459823;42651916;44465111;44465175;45312490;47020642;47749539;49750323;52342360;52355520;52791939;55863248;3418167;3657663;4348063;5089396;5972230;8515874;8627931;8744971;8921498;12628667;13037383;13777442;15572920;16419972;17181798;17610953;18135328;19348284;19625014;20954352;23583224;23613423;25966729;27403604;30820815;30893736;32249667;32797848;35598644;38521467;38672407;39513978;39672053;39675041;41560495;43091479;45066941;45402070;46335968;46975936;48477473;49287105;51295825;51860779;51974202;52028845;52079961;53376165;55125218;56678504;262878;535625;6695329;6872575;7795437;9833826;11308428;11399103;14574682;14574815;14581234;15164562;15263072;16384350;18763574;19496143;19500577;19575181;22089765;22186724;23351485;23460296;23732928;23917215;24650145;25265418;25330415;26135659;26171022;27593222;30195926;31187866;32430884;34550382;37977981;40746790;41095742;41180488;42665909;43639860;46122188;46272203;46913756;48866720;50312543;51034283;51537981;51538056;52133815;363691;599593;1996603;2151188;3363311;3493468;4312543;4626231;5008150;6800917;6910408;6997618;10032502;10232976;11708838;11893644;14833006;14964969;15311260;15370167;15848461;16983597;17910207;17934739;18560823;19286791;19903596;19903753;20145340;20258179;20777619;20946805;23839095;23913359;24344427;24536392;24536537;25579001;26158431;26342410;30373089;31297736;36258269;37005243;38665689;38987184;40599477;40635062;41031436;41076724;41149293;41590895;41911755;42663435;43399236;43399495;43591699;43916146;46700035;47135852;51109004;51579987;51620966;53982276;2989308;3967082;4012979;4491043;4501972;4502310;5229044;7914710;8426065;9227015;9230738;9815134;10324747;11190496;12254998;12255091;12288527;14629838;16890614;17314159;17818045;18148750;18200455;18217292;18547451;18568296;19664287;20210354;20297171;20311079;21082633;21418129;21563933;21606304;22489329;22490231;23356165;34106856;36050627;36052006;36247214;36425847;39143196;39530078;40138737;40180434;41239941;41836656;41852825;43161894;43661862;46187640;46395553;46871158;47831741;47902499;48886300;3401127;3636248;3661880;3847631;4246692;4332546;4370634;4692174;4712447;4713011;4867936;5372791;6441426;9281338;9535036;10788266;11219432;11312898;11972929;12155463;12343197;13411125;13411721;14151206;15224890;15692125;15895327;16273514;16315756;16315992;16950894;17649142;17950876;18805566;19308244;19541616;20068595;20339305;20419715;22631741;23031619;23986857;24330595;24588040;24825093;27048487;31512437;31678245;32071077;32129293;32836697;35344067;38805259;39018810;40106889;44609360;45708762;47506923;48380446;467929;1259875;1544439;3651263;4557792;4957117;4973669;7270930;7283108;9090584;11710577;13567583;13951096;19691278;21131781;24386265;25809893;26301727;27032515;27058925;27265289;27668213;27941361;30564110;33650597;34326955;34418774;34939979;35700718;36803394;38317076;41759339;41759504;41937356;42727358;43481620;44599204;45870719;49213228;50159420;51901705;52380311;1239926;1370688;1575631;2953043;3073636;3103208;3103356;4450528;5018425;6068223;6395884;9195648;9634973;11155422;13270007;14086744;16776011;18004412;18678772;19749534;21859636;23230267;23263171;25257341;25839573;28158893;28719267;29012108;29615140;29975790;30181736;30703489;31417457;32332509;34021222;34555792;36034322;42216359;42757520;42783797;43531327;43613420;47207946;48203557;48938990;49803730;490458;2785868;2788445;4500899;4597102;4847847;5817519;5817598;6977141;7284911;7671886;10899507;11044925;11882436;12631981;12712614;13427543;13962689;14256788;15967259;16762939;18133249;18992884;20000565;567686;930169;1141828;2021025;2117224;2743084;3704708;6123613;6151012;7609343;7852594;8276597;8944048;9670929;9962642;10678366;10906523;10914310;12336946;12759595;14759207;15490551;16440368;17294497;17294725;17580844;17581100;19310030;20512956;380802;715030;1999968;3913476;5638703;5653510;6333871;6334200;6714296;6777347;9148194;9247862;9925446;16764194;17149435;18267022;21183429;21581554;23920033;24590736;25680002;25680461;28327247;29070615;29098131;29221286;29451138;29863861;31121554;31452194;6663793;8010381;13287427;16888418;17297246;17971596;18405876;19200803;19262538;19618898;21292485;22127964;22922422;23069360;23076321;23590809;23591071;23940429;23940690;24658654;25279121;26540663;26685151;27092976;27306991;29157801;30157338;31750208;31752112;32544519;1319757;2017116;2642550;4523481;4748533;5348810;8650134;11544199;12658217;12818782;14960075;15510114;15510312;15864997;16495392;16777803;16778044;18032856;19144801;19841436;20432107;22135688;22367714;23281270;23799328;24840291;25695606;26017450;26677253;27272719;27644731;29569685;29796847;30108717;31629427;31951645;34582279;34892545;36429989;36442079;37525348;38103272;38177647;38342369;38672849;40944737;42419911;42597727;44841240;46273206;46393855;47350880;47397998;47672772;50746239;51697917;52911268;53013681;53045493;1319893;4880656;7162020;8342747;8945774;9192427;11515324;11615713;13171326;14273489;14670485;15436531;19225710;23454081;23725790;24488187;24882927;25078394;26391123;27131629;27132168;27356455;28133105;29153270;31845368;31975655;35121485;35121599;37619575;39820736;40245874;40727310;40755924;41229960;42007345;42996419;43260072;43922184;45807270;47377751;47451462;48807919;50089281;50688442;53689451;828113;1351676;2281576;2286537;4354457;6288514;6799859;7466232;8983085;10138700;11721323;11913095;12161451;15233847;16659665;17047734;17091697;17092074;17660990;18004720;18157189;18724776;18984942;19218644;19617066;21018470;21019601;21682119;22021758;23276494;25870471;27555558;28498863;29212538;29212624;29743609;30584251;31064250;31436351;31510375;31571939;32675194;32876050;33529115;33542616;33698975;34008843;35541474;36034951;37445395;40360927;41078153;1550178;2006228;5740342;9958068;11433173;11646229;12199052;13206581;13574209;13759476;13875672;14322995;15127111;15777481;16421965;16422272;17722952;19002245;19658780;20047516;20063410;20949287;21955997;21997256;22393482;22822775;23312416;23373230;23704690;24180396;24272470;24640114;25289791;25290055;26190601;26801092;26805641;27408918;29909130;30359977;30999597;31222343;31864285;32853309;33316273;33423575;33571439;35544900;35749486;35877025;36672501;40845339;41309980;1375436;2566047;4270237;4512432;6568606;6597115;7449402;7861791;7881739;8433828;8681744;8866771;9230468;9833566;11362313;11894653;11951568;12196575;12265004;12315460;13126240;16457849;18269537;18353338;18446583;19888207;20562943;21262534;21368530;21569204;22293592;22400606;22509997;22941327;23742090;23907092;24009736;25255709;25569163;26019736;28262049;28334337;30117320;30767525;31165601;32828544;33449788;34110251;35454910;38690384;41060836;41121012;41370196;41717049;1615354;6425176;7226234;7671773;8839170;9753880;10267693;10432635;12003521;12571387;13119872;13724306;13775869;14269603;16508414;18757591;19514152;20154722;20218910;21544162;21895278;22218103;23364329;23449318;23543764;24225621;25087477;27934315;28067486;29034692;29948237;29992523;30564314;34920630;35549663;35550232;38484150;38641904;38642235;39564538;42438177;43031314;43092772;43587631;949159;2997380;6370399;6833302;7440202;9272115;10482901;10570295;14904542;15226444;16212576;17095336;17095395;18638843;22937765;23211431;23587282;23646569;23648277;23649418;23840835;24184199;25478513;25478896;26990954;27023254;27199515;27199572;30540814;31303113;31876335;2277425;2554724;2636674;3581727;7042515;16743479;16743882;22544983;24475232;26831092;28817179;29030183;29486113;324870;709264;2284954;3342276;3713694;6319227;9446374;10512089;12634949;12659744;13094162;13106988;13303170;13645745;13645938;15411389;15434265;15435174;18507810;18583214;19098551;20814927;20915914;21885295;24672054;25665018;27075179;28917265;29216231;30405224;31581577;32033723;34246064;34826983;2593880;3235163;5451037;5536587;5540027;7764701;8376081;10879972;11378046;13180311;13403091;13441287;14687150;15942029;16099812;16430295;17034791;17107998;17465168;17527491;18060193;18826087;18923665;19377574;21464892;21557922;22125647;22126436;22381778;22382584;22649740;22656429;22669449;22839921;23362587;24276854;24648699;24688840;26066535;28362514;28511922;258083;2455376;2626001;5150309;5158659;5985365;6575187;6575320;6576436;6771564;10015921;10248557;11812894;12124602;13031864;13466165;13917728;15580213;17622153;21623362;25166831;25563632;25928767;26105455;26419701;30434302;31669792;31915411;32102617;1794911;2831082;3489565;3682103;4934896;4989654;6674421;7440284;8237746;8321053;9859478;10024457;10137256;10544309;13031751;13122456;15432410;15432556;19467386;23822815;28543050;30105561;30284290;31020137;195078;423866;468956;203623;1283739;312644;407042;231610;358175;27457;160177;173298;48941;102561;29314;71369;23835;52815;46668;17522;12428;2948;3517;2994;2114;19661;6069;9110;5564;1197;1022;136;1024;1293;11292;463;12256;3214;4305;5721;4440;8326;5371;1875;2073;32756;13422;195;8832;4673;7479;12544;22360;1926;16193;18564;2596;5169;1220;1320;39407;3362;7285;27377;790;10356;904;812;4835;391;12223;25306;150;264;6697;4369;5780;5876;16737;2059;1261;530;4707;14931;10950;539;635;1504;120;356;517;4109;8543;15844;1123;24723;1459;4852;654;1369;1738;2118;5325;1115;3456;4151;531;82502;68684;79994;71884;350949;64122;58468;5692;49353;1198;2408;10250;5355;4947;4090;64108;20365;5843;187;39841;62056;6749;85139;19254;2229;72671;15022;5267	+;+;+;+;+;+;+;+;+;+;+;+;+;+;+;+;+;+;+;+;+;+;+;+;+;+;+;+;+;+;+;+;+;+;+;+;+;+;+;+;+;+;+;+;+;+;+;+;+;+;+;+;+;+;+;+;+;+;+;+;+;+;+;+;+;+;+;+;+;+;-;-;-;-;-;-;-;-;-;-;-;-;-;-;-;-;-;-;-;-;-;-;-;-;-;-;-;-;-;-;-;-;-;-;-;-;-;-;-;-;-;-;-;-;-;-;-;-;-;-;+;+;+;+;+;+;+;+;+;+;+;+;+;+;+;+;+;+;+;+;+;+;+;+;+;+;+;+;+;+;+;+;+;+;+;+;+;+;+;+;+;+;+;+;+;+;+;+;+;+;+;+;+;+;+;+;+;+;+;+;+;+;+;+;+;+;+;+;+;+;+;+;+;+;+;+;+;+;+;+;+;+;+;+;-;-;-;-;-;-;-;-;-;-;-;-;-;-;-;-;-;-;-;-;-;-;-;-;-;-;-;-;-;-;-;-;-;-;-;-;-;-;-;-;-;-;-;-;-;-;-;-;-;-;-;-;-;-;-;-;-;-;-;-;-;-;-;-;-;-;-;-;-;-;-;-;-;-;-;-;-;-;-;-;-;-;-;-;-;-;-;-;-;-;-;-;-;-;-;-;-;-;-;-;-;-;-;-;-;+;+;+;+;+;+;+;+;+;+;+;+;+;+;+;+;+;+;+;+;+;+;+;+;+;+;+;+;+;+;+;+;+;+;+;+;+;+;+;+;+;+;+;+;+;+;-;-;-;-;-;-;-;-;-;-;-;-;-;-;-;-;-;-;-;-;-;-;-;-;-;-;-;-;-;-;-;-;-;-;-;-;-;-;-;-;-;-;-;-;-;-;-;-;-;-;-;-;+;+;+;+;+;+;+;+;+;+;+;+;+;+;+;+;+;+;+;+;+;+;+;+;+;+;+;+;+;+;+;+;+;+;+;+;+;+;+;+;+;+;+;+;+;+;+;+;+;+;+;+;-;-;-;-;-;-;-;-;-;-;-;-;-;-;-;-;-;-;-;-;-;-;-;-;-;-;-;-;-;-;-;-;-;+;+;+;+;+;+;+;+;+;+;+;+;+;+;+;+;+;+;+;+;+;+;+;+;+;+;+;+;+;+;+;+;+;+;+;+;+;+;+;+;+;-;-;-;-;-;-;-;-;-;-;-;-;-;-;-;-;-;-;-;-;-;-;-;-;-;-;-;-;-;-;-;-;-;-;-;-;-;-;-;-;-;-;-;-;-;-;-;-;-;-;-;-;-;-;-;-;-;-;-;-;-;-;-;-;-;-;-;-;-;+;+;+;+;+;+;+;+;+;+;+;+;+;+;+;+;+;+;+;+;+;+;+;+;+;+;+;+;+;+;+;+;+;+;+;+;+;+;+;+;+;+;+;+;+;+;+;+;+;+;+;+;+;+;+;+;+;+;+;+;+;+;-;-;-;-;-;-;-;-;-;-;-;-;-;-;-;-;-;-;-;-;-;-;-;-;-;-;-;-;-;-;-;-;-;+;+;+;+;+;+;+;+;+;+;+;+;+;+;+;+;+;+;+;+;+;+;+;-;-;-;-;-;-;-;-;-;-;-;-;-;-;-;-;-;-;-;-;-;-;-;-;-;-;-;-;-;-;-;-;-;-;-;-;-;-;-;-;-;-;-;-;-;-;-;-;-;-;-;-;-;-;-;-;-;-;-;-;-;-;-;-;-;+;+;+;+;+;+;+;+;+;+;+;+;+;+;+;+;+;+;+;+;+;+;+;+;+;+;+;+;+;+;+;+;+;+;+;+;+;+;+;+;+;+;+;+;+;+;+;+;+;+;+;+;+;+;+;+;+;+;+;+;+;+;+;+;+;+;+;+;+;+;+;+;+;+;+;+;+;+;+;+;+;+;+;+;+;+;+;+;+;+;+;+;+;+;+;+;+;+;+;-;-;-;-;-;-;-;-;-;-;-;-;-;-;-;-;-;-;-;-;-;-;-;-;-;-;-;-;-;-;-;-;-;-;-;-;-;-;-;-;-;-;-;-;-;-;-;-;-;-;-;-;-;-;-;-;-;-;-;-;-;-;-;-;-;-;-;-;-;-;-;-;-;-;-;-;-;-;-;-;-;-;-;-;-;-;-;-;-;-;-;-;-;-;-;-;-;-;-;-;-;-;-;-;-;-;-;-;-;-;-;-;-;-;-;-;-;-;-;-;-;+;+;+;+;+;+;+;+;+;+;+;+;+;+;+;+;+;+;+;+;+;+;+;+;+;+;+;+;+;+;+;+;+;+;+;+;+;+;+;+;+;+;+;+;+;+;+;+;+;+;+;+;+;+;+;+;+;+;+;-;-;-;-;-;-;-;-;-;-;-;-;-;-;-;-;-;-;-;-;-;-;-;-;-;-;-;-;-;-;-;-;-;-;-;-;-;-;-;-;-;-;+;+;+;+;+;+;+;+;+;+;+;+;+;+;+;+;+;+;+;+;+;+;+;+;+;+;+;+;+;+;+;+;+;+;+;+;+;+;+;+;+;+;+;+;+;+;-;-;-;-;-;-;-;-;-;-;-;-;-;-;-;-;-;-;-;-;-;-;-;-;+;+;+;+;+;+;+;+;+;+;+;+;+;+;+;+;+;+;+;+;+;+;+;+;+;+;+;+;+;-;-;-;-;-;-;-;-;-;-;-;-;-;-;-;-;-;-;-;-;-;-;-;-;-;-;-;-;-;-;+;+;+;+;+;+;+;+;+;+;+;+;+;+;+;+;+;+;+;+;+;+;+;+;+;+;+;+;+;+;+;+;+;+;+;+;+;+;+;+;+;+;+;+;+;+;+;+;+;+;+;+;+;+;+;+;+;+;+;+;+;+;+;+;+;+;+;+;+;+;+;+;+;+;+;+;+;+;+;+;+;+;+;+;+;+;+;+;+;-;-;-;-;-;-;-;-;-;-;-;-;-;-;-;-;-;-;-;-;-;-;-;-;-;-;-;-;-;-;-;-;-;-;-;-;-;-;-;-;-;-;-;-;-;-;-;-;-;-;-;-;-;-;-;-;-;-;-;-;-;-;-;-;-;-;-;-;-;-;-;-;-;-;-;-;-;-;-;-;-;-;-;-;-;-;-;-;-;-;-;-;-;-;-;-;-;+;+;+;+;+;+;+;+;+;+;+;+;+;+;+;+;+;+;+;+;+;+;+;+;+;+;+;+;+;+;+;+;+;+;+;+;+;+;+;+;+;+;+;+;+;+;+;+;+;+;+;+;+;+;+;+;+;+;+;+;+;+;+;+;+;+;+;+;+;+;+;+;+;+;+;+;+;+;+;+;+;+;+;+;+;+;+;+;+;+;+;+;+;+;+;+;+;+;+;+;+;+;+;+;+;+;+;-;-;-;-;-;-;-;-;-;-;-;-;-;-;-;-;-;-;-;-;-;-;-;-;-;-;-;-;-;-;-;-;-;-;-;-;-;-;-;-;-;-;-;-;+;+;+;+;+;+;+;+;+;+;+;+;+;+;+;+;+;+;+;+;+;+;+;+;+;+;+;+;+;+;+;-;-;-;-;-;-;-;-;-;-;-;-;-;-;-;-;-;-;-;-;-;-;-;-;-;-;-;-;-;-;-;-;-;-;-;-;-;-;-;-;-;-;-;-;-;-;-;+;+;+;+;+;+;+;+;+;+;+;+;+;+;+;+;+;+;+;+;+;+;+;+;+;+;+;+;+;+;+;+;+;+;+;+;+;+;+;+;+;-;-;-;-;-;-;-;-;-;-;-;-;-;-;-;-;-;-;-;-;-;-;-;-;-;-;-;-;-;+;+;+;+;+;+;+;+;+;+;+;+;+;+;+;+;+;+;+;+;+;+;+;+;+;+;+;-;-;+;-;+;-;-;-;+;-;-;-;+;-;+;+;-;+;+;+;+;-;+;+;+;+;+;-;-;-;+;-;-;+;+;+;-;+;-;+;+;+;+;-;-;+;+;-;+;+;+;+;-;+;-;-;-;-;-;-;+;+;-;+;+;-;+;+;-;+;+;-;-;+;+;-;+;+;+;-;+;-;-;+;+;+;+;+;+;+;+;+;+;+;+;-;+;+;+;+;+;-;-;-;-;-;+;-;-;-;+;+;+;+;+;+;-;-;-;-;-;+;-;-;-;+;+;-;+;+;-;+	295441	26337.82	39387.53	47427.82	46540.73	45516.99	34634.10	43710.43	36924.36	28397.20	34415.31	24065.47	25716.22	21347.62	37022.80	32393.14	30440.05	31694.69	19198.71	19100.19	16385.86	17592.06	12284.74	17775.86	22917.44	15111.04	15885.82
NotFur1_rnd-5_family-301:Ngaro:LTR	CM025008.1;CM025008.1;CM025008.1;CM025008.1;CM025008.1;CM025008.1;CM025008.1;CM025008.1;CM025008.1;CM025008.1;CM025008.1;CM025008.1;CM025008.1;CM025008.1;CM025008.1;CM025008.1;CM025008.1;CM025008.1;CM025008.1;CM025008.1;CM025008.1;CM025008.1;CM025008.1;CM025008.1;CM025008.1;CM025008.1;CM025008.1;CM025008.1;CM025008.1;CM025008.1;CM025008.1;CM025008.1;CM025008.1;CM025008.1;CM025008.1;CM025008.1;CM025008.1;CM025008.1;CM025008.1;CM025008.1;CM025008.1;CM025008.1;CM025008.1;CM025008.1;CM025008.1;CM025008.1;CM025008.1;CM025008.1;CM025008.1;CM025008.1;CM025008.1;CM025008.1;CM025008.1;CM025008.1;CM025008.1;CM025008.1;CM025008.1;CM025008.1;CM025008.1;CM025008.1;CM025008.1;CM025008.1;CM025008.1;CM025008.1;CM025009.1;CM025009.1;CM025009.1;CM025009.1;CM025009.1;CM025009.1;CM025009.1;CM025009.1;CM025009.1;CM025009.1;CM025009.1;CM025009.1;CM025009.1;CM025009.1;CM025009.1;CM025009.1;CM025009.1;CM025009.1;CM025009.1;CM025009.1;CM025009.1;CM025009.1;CM025009.1;CM025009.1;CM025009.1;CM025009.1;CM025009.1;CM025009.1;CM025009.1;CM025009.1;CM025009.1;CM025009.1;CM025009.1;CM025009.1;CM025009.1;CM025009.1;CM025009.1;CM025009.1;CM025009.1;CM025009.1;CM025009.1;CM025009.1;CM025009.1;CM025009.1;CM025009.1;CM025009.1;CM025009.1;CM025009.1;CM025009.1;CM025009.1;CM025009.1;CM025009.1;CM025009.1;CM025009.1;CM025009.1;CM025009.1;CM025009.1;CM025009.1;CM025009.1;CM025009.1;CM025009.1;CM025010.1;CM025010.1;CM025010.1;CM025010.1;CM025010.1;CM025010.1;CM025010.1;CM025010.1;CM025010.1;CM025010.1;CM025010.1;CM025010.1;CM025010.1;CM025010.1;CM025010.1;CM025010.1;CM025010.1;CM025010.1;CM025010.1;CM025010.1;CM025010.1;CM025010.1;CM025010.1;CM025010.1;CM025010.1;CM025010.1;CM025010.1;CM025010.1;CM025010.1;CM025010.1;CM025010.1;CM025010.1;CM025010.1;CM025010.1;CM025010.1;CM025010.1;CM025010.1;CM025010.1;CM025011.1;CM025011.1;CM025011.1;CM025011.1;CM025011.1;CM025011.1;CM025011.1;CM025011.1;CM025011.1;CM025011.1;CM025011.1;CM025011.1;CM025011.1;CM025011.1;CM025011.1;CM025011.1;CM025011.1;CM025011.1;CM025011.1;CM025011.1;CM025011.1;CM025011.1;CM025011.1;CM025011.1;CM025011.1;CM025011.1;CM025011.1;CM025011.1;CM025011.1;CM025011.1;CM025011.1;CM025011.1;CM025011.1;CM025011.1;CM025011.1;CM025011.1;CM025011.1;CM025011.1;CM025011.1;CM025011.1;CM025011.1;CM025011.1;CM025011.1;CM025011.1;CM025011.1;CM025011.1;CM025011.1;CM025011.1;CM025011.1;CM025011.1;CM025011.1;CM025012.1;CM025012.1;CM025012.1;CM025012.1;CM025012.1;CM025012.1;CM025012.1;CM025012.1;CM025012.1;CM025012.1;CM025012.1;CM025012.1;CM025012.1;CM025012.1;CM025012.1;CM025012.1;CM025012.1;CM025012.1;CM025012.1;CM025012.1;CM025012.1;CM025012.1;CM025012.1;CM025012.1;CM025012.1;CM025012.1;CM025012.1;CM025012.1;CM025012.1;CM025012.1;CM025012.1;CM025012.1;CM025012.1;CM025012.1;CM025012.1;CM025012.1;CM025012.1;CM025012.1;CM025012.1;CM025013.1;CM025013.1;CM025013.1;CM025013.1;CM025013.1;CM025013.1;CM025013.1;CM025013.1;CM025013.1;CM025013.1;CM025013.1;CM025013.1;CM025013.1;CM025013.1;CM025013.1;CM025013.1;CM025013.1;CM025013.1;CM025013.1;CM025013.1;CM025013.1;CM025013.1;CM025013.1;CM025013.1;CM025013.1;CM025013.1;CM025013.1;CM025013.1;CM025013.1;CM025013.1;CM025013.1;CM025013.1;CM025013.1;CM025013.1;CM025013.1;CM025013.1;CM025013.1;CM025013.1;CM025013.1;CM025014.1;CM025014.1;CM025014.1;CM025014.1;CM025014.1;CM025014.1;CM025014.1;CM025014.1;CM025014.1;CM025014.1;CM025014.1;CM025014.1;CM025014.1;CM025014.1;CM025014.1;CM025014.1;CM025014.1;CM025014.1;CM025014.1;CM025014.1;CM025014.1;CM025014.1;CM025014.1;CM025014.1;CM025014.1;CM025014.1;CM025014.1;CM025014.1;CM025014.1;CM025014.1;CM025014.1;CM025014.1;CM025014.1;CM025014.1;CM025014.1;CM025014.1;CM025014.1;CM025014.1;CM025014.1;CM025014.1;CM025014.1;CM025014.1;CM025015.1;CM025015.1;CM025015.1;CM025015.1;CM025015.1;CM025015.1;CM025015.1;CM025015.1;CM025015.1;CM025015.1;CM025015.1;CM025015.1;CM025015.1;CM025015.1;CM025015.1;CM025015.1;CM025015.1;CM025015.1;CM025015.1;CM025015.1;CM025015.1;CM025015.1;CM025015.1;CM025015.1;CM025015.1;CM025015.1;CM025015.1;CM025015.1;CM025015.1;CM025015.1;CM025015.1;CM025015.1;CM025015.1;CM025015.1;CM025015.1;CM025015.1;CM025015.1;CM025015.1;CM025015.1;CM025015.1;CM025015.1;CM025015.1;CM025015.1;CM025015.1;CM025015.1;CM025015.1;CM025015.1;CM025015.1;CM025015.1;CM025015.1;CM025015.1;CM025015.1;CM025015.1;CM025015.1;CM025016.1;CM025016.1;CM025016.1;CM025016.1;CM025016.1;CM025016.1;CM025016.1;CM025016.1;CM025016.1;CM025016.1;CM025016.1;CM025016.1;CM025016.1;CM025016.1;CM025016.1;CM025016.1;CM025016.1;CM025016.1;CM025016.1;CM025016.1;CM025016.1;CM025016.1;CM025016.1;CM025016.1;CM025016.1;CM025016.1;CM025016.1;CM025016.1;CM025016.1;CM025016.1;CM025016.1;CM025016.1;CM025016.1;CM025016.1;CM025016.1;CM025016.1;CM025016.1;CM025016.1;CM025016.1;CM025016.1;CM025016.1;CM025016.1;CM025016.1;CM025016.1;CM025016.1;CM025016.1;CM025016.1;CM025016.1;CM025017.1;CM025017.1;CM025017.1;CM025017.1;CM025017.1;CM025017.1;CM025017.1;CM025017.1;CM025017.1;CM025017.1;CM025017.1;CM025017.1;CM025017.1;CM025017.1;CM025017.1;CM025017.1;CM025017.1;CM025017.1;CM025017.1;CM025017.1;CM025017.1;CM025017.1;CM025017.1;CM025017.1;CM025017.1;CM025017.1;CM025017.1;CM025017.1;CM025017.1;CM025017.1;CM025017.1;CM025017.1;CM025017.1;CM025017.1;CM025017.1;CM025017.1;CM025017.1;CM025017.1;CM025017.1;CM025017.1;CM025017.1;CM025017.1;CM025017.1;CM025017.1;CM025017.1;CM025017.1;CM025017.1;CM025017.1;CM025017.1;CM025017.1;CM025017.1;CM025017.1;CM025017.1;CM025017.1;CM025018.1;CM025018.1;CM025018.1;CM025018.1;CM025018.1;CM025018.1;CM025018.1;CM025018.1;CM025018.1;CM025018.1;CM025018.1;CM025018.1;CM025018.1;CM025018.1;CM025018.1;CM025018.1;CM025018.1;CM025018.1;CM025018.1;CM025018.1;CM025018.1;CM025018.1;CM025018.1;CM025018.1;CM025018.1;CM025018.1;CM025018.1;CM025018.1;CM025018.1;CM025018.1;CM025018.1;CM025018.1;CM025018.1;CM025018.1;CM025018.1;CM025018.1;CM025018.1;CM025018.1;CM025018.1;CM025018.1;CM025018.1;CM025018.1;CM025019.1;CM025019.1;CM025019.1;CM025019.1;CM025019.1;CM025019.1;CM025019.1;CM025019.1;CM025019.1;CM025019.1;CM025019.1;CM025019.1;CM025019.1;CM025019.1;CM025019.1;CM025019.1;CM025019.1;CM025019.1;CM025019.1;CM025019.1;CM025019.1;CM025019.1;CM025019.1;CM025020.1;CM025020.1;CM025020.1;CM025020.1;CM025020.1;CM025020.1;CM025020.1;CM025020.1;CM025020.1;CM025020.1;CM025020.1;CM025020.1;CM025020.1;CM025020.1;CM025020.1;CM025020.1;CM025020.1;CM025020.1;CM025020.1;CM025020.1;CM025020.1;CM025020.1;CM025020.1;CM025020.1;CM025020.1;CM025020.1;CM025020.1;CM025020.1;CM025020.1;CM025020.1;CM025020.1;CM025020.1;CM025020.1;CM025020.1;CM025020.1;CM025020.1;CM025020.1;CM025020.1;CM025020.1;CM025021.1;CM025021.1;CM025021.1;CM025021.1;CM025021.1;CM025021.1;CM025021.1;CM025021.1;CM025021.1;CM025021.1;CM025021.1;CM025021.1;CM025021.1;CM025021.1;CM025021.1;CM025021.1;CM025021.1;CM025021.1;CM025021.1;CM025021.1;CM025021.1;CM025021.1;CM025021.1;CM025021.1;CM025021.1;CM025021.1;CM025021.1;CM025021.1;CM025021.1;CM025021.1;CM025021.1;CM025021.1;CM025021.1;CM025021.1;CM025021.1;CM025021.1;CM025021.1;CM025021.1;CM025021.1;CM025021.1;CM025021.1;CM025021.1;CM025022.1;CM025022.1;CM025022.1;CM025022.1;CM025022.1;CM025022.1;CM025022.1;CM025022.1;CM025022.1;CM025022.1;CM025022.1;CM025022.1;CM025022.1;CM025022.1;CM025022.1;CM025022.1;CM025022.1;CM025022.1;CM025022.1;CM025022.1;CM025022.1;CM025022.1;CM025022.1;CM025022.1;CM025022.1;CM025022.1;CM025022.1;CM025022.1;CM025022.1;CM025022.1;CM025022.1;CM025022.1;CM025022.1;CM025022.1;CM025022.1;CM025022.1;CM025022.1;CM025022.1;CM025022.1;CM025022.1;CM025022.1;CM025022.1;CM025022.1;CM025022.1;CM025022.1;CM025022.1;CM025022.1;CM025022.1;CM025022.1;CM025022.1;CM025022.1;CM025022.1;CM025022.1;CM025022.1;CM025022.1;CM025022.1;CM025022.1;CM025022.1;CM025022.1;CM025022.1;CM025022.1;CM025022.1;CM025022.1;CM025022.1;CM025022.1;CM025022.1;CM025022.1;CM025022.1;CM025022.1;CM025022.1;CM025023.1;CM025023.1;CM025023.1;CM025023.1;CM025023.1;CM025023.1;CM025023.1;CM025023.1;CM025023.1;CM025023.1;CM025023.1;CM025023.1;CM025023.1;CM025023.1;CM025023.1;CM025023.1;CM025023.1;CM025023.1;CM025023.1;CM025023.1;CM025023.1;CM025023.1;CM025023.1;CM025023.1;CM025023.1;CM025023.1;CM025023.1;CM025023.1;CM025023.1;CM025023.1;CM025023.1;CM025023.1;CM025023.1;CM025023.1;CM025023.1;CM025023.1;CM025024.1;CM025024.1;CM025024.1;CM025024.1;CM025024.1;CM025024.1;CM025024.1;CM025024.1;CM025024.1;CM025024.1;CM025024.1;CM025024.1;CM025024.1;CM025024.1;CM025024.1;CM025024.1;CM025024.1;CM025024.1;CM025024.1;CM025024.1;CM025024.1;CM025024.1;CM025024.1;CM025025.1;CM025025.1;CM025025.1;CM025025.1;CM025025.1;CM025025.1;CM025025.1;CM025025.1;CM025025.1;CM025025.1;CM025025.1;CM025025.1;CM025025.1;CM025025.1;CM025025.1;CM025025.1;CM025025.1;CM025025.1;CM025025.1;CM025025.1;CM025025.1;CM025025.1;CM025025.1;CM025025.1;CM025025.1;CM025025.1;CM025025.1;CM025025.1;CM025025.1;CM025025.1;CM025025.1;CM025025.1;CM025025.1;CM025026.1;CM025026.1;CM025026.1;CM025026.1;CM025026.1;CM025026.1;CM025026.1;CM025026.1;CM025026.1;CM025026.1;CM025026.1;CM025026.1;CM025026.1;CM025026.1;JAAVVJ010000020.1;JAAVVJ010000022.1;JAAVVJ010000024.1;JAAVVJ010000035.1;JAAVVJ010000037.1;JAAVVJ010000045.1;JAAVVJ010000068.1;JAAVVJ010002281.1;JAAVVJ010003708.1;JAAVVJ010005511.1;JAAVVJ010005511.1;JAAVVJ010008124.1;JAAVVJ010010222.1;JAAVVJ010012621.1;JAAVVJ010012621.1;JAAVVJ010014511.1;JAAVVJ010014511.1;JAAVVJ010015478.1;JAAVVJ010015533.1;JAAVVJ010016032.1;JAAVVJ010016466.1;JAAVVJ010016686.1;JAAVVJ010016686.1;JAAVVJ010016686.1;JAAVVJ010017370.1;JAAVVJ010017911.1;JAAVVJ010021202.1;JAAVVJ010022251.1;JAAVVJ010022251.1;JAAVVJ010026834.1;JAAVVJ010026960.1;JAAVVJ010026980.1;JAAVVJ010030639.1;JAAVVJ010032285.1;JAAVVJ010032506.1;JAAVVJ010033219.1;JAAVVJ010034108.1;JAAVVJ010034404.1;JAAVVJ010035848.1	2951288;3405515;3674153;4258104;4290139;4519655;5842511;11040024;12311033;13317654;15079383;15678850;21480322;22314938;22318860;22972101;32329542;40288767;40692798;41077061;42766570;47720698;48031142;50125624;50165825;50661474;50741344;50774273;50785660;51258773;51727855;52628788;53661065;53736341;55598497;55598562;61185998;3377202;5842559;8756205;12574561;15678876;16911007;22319000;23467686;24035588;42544537;45731706;48031154;48031411;48176439;49947073;50629444;50774274;53119941;54437174;54597111;55373648;55598621;57786977;59385341;60166219;61304349;63381701;4248120;4425215;4983791;6606277;6711421;6739049;10502756;13615373;16005068;17142820;22686231;26938324;27387386;28083742;28958479;30099749;30160323;31165606;32472612;34942760;37565190;44211345;62291540;63057140;63224470;63225874;63572729;66910991;67088198;68169963;71225889;5827374;5873142;5936719;6158401;6606294;8284474;10877455;11790621;18178425;18717241;21372679;21753028;21990771;22922590;23368113;24274369;25654123;26382523;27266696;27760924;27998016;29088339;30099750;30298793;30829021;34947896;63551338;63572744;63862212;73861962;4792614;10767955;11902124;12248065;14514204;27716024;37455130;37455404;38386089;39881071;40246821;44843911;51245796;55288279;10767949;11902221;12176335;12176486;14427865;16437364;25619559;27131717;29452855;32787819;33979092;37313812;37333018;37354603;37492688;37773069;38386094;39046519;40246516;41022625;41127252;49830884;51245814;52605010;813126;1533217;1669888;1683346;2095921;3519146;4501572;4920242;4955462;5157040;5583030;8840349;10707336;20749564;25604268;30042538;31369900;31774522;32610652;33716015;40118246;40707146;43592133;45037281;46597054;48850332;2096001;3184458;4878321;4977780;4996099;5010943;5157061;5970681;6966358;7240223;8547301;8840436;8840792;9668460;13048329;19760518;29669734;37304003;40118260;42609238;43290430;43592821;45132743;47523061;48681731;2711442;5357116;7448758;7697572;7973427;7999096;8089668;11213204;14474822;16262835;16268147;16397755;20276086;21270432;27259455;37923924;48574160;7208828;7685403;7973421;11213136;14089021;14502434;15535687;17392536;17741310;20276062;20956967;22732122;25660450;27259472;27806187;29768565;38486654;38517801;39696527;40099524;49148226;49264255;2900732;3904517;4556424;5662056;6618030;7795038;8892648;12464359;24928618;33661612;34604542;41501957;47459763;54786403;55217372;59795214;59922338;60276870;3016527;3904510;4959349;5662053;9677461;9713152;20195472;21251387;31579260;32138162;35911712;35911764;37043802;41101770;42112974;45059343;49663188;54626838;54647169;54786452;56973508;3491818;6035654;7042236;9258333;11081795;14357346;14515421;18336279;20971860;21565621;24963594;27559588;30743761;31018387;31093165;31915264;34518918;35778802;37657316;39642073;40963177;41702347;41819241;14357615;14444266;18459704;18689945;19984661;21228603;25368610;26212621;26376788;30815105;34518906;37657305;40295118;40927435;40984309;41014995;41814288;41819347;42033386;454307;6815124;6858315;7613584;8013702;8087709;8541653;8622573;10043055;11323178;15600747;15824759;18265359;18517268;19540025;23582346;25062193;38056048;39616290;54490509;54511779;54511964;55867120;56590963;56673368;56768873;2934533;5949467;7597716;8021199;8060722;10068231;12299800;16723915;18265348;28129587;32304172;33633708;34785871;35753902;37573245;39531151;40294441;40523034;41006076;54352593;54511789;54511834;54511877;54511920;55594196;55867197;55867326;57210620;51805;132631;1122317;5709102;6090446;7672334;7799204;7874142;13684850;18065837;19615268;22423832;29865234;39656504;39697709;40046728;40270448;40565309;41465548;43349279;44654447;45612234;47610538;47753847;50366155;53158665;53414555;717839;1035781;1839588;2125333;2125456;3390373;3607491;7457116;7975342;24204220;34746040;37784182;38356312;38501045;39697651;40651575;41019878;44653987;46212868;47753812;49551641;2220528;2352718;2442820;3232337;3396076;3553483;4940068;5259775;6539183;11027320;11045368;12214573;13631256;14626155;15931183;18461979;20313539;20680470;22757656;25077912;29428059;29646369;29919941;30230234;37434948;37607443;37698986;38056820;38112018;39111287;2442966;3050074;4940649;5357259;5706741;5990624;8127271;11374044;11793826;15931200;18165001;18602239;19224421;24389089;27367473;31008110;31445894;37583005;37649181;38056793;38160272;39859705;40365739;41884310;3201483;4008372;4572445;5842771;6429676;6802679;7145880;9377571;9378076;9952234;12802532;26918224;26983263;27865261;27867518;29722744;38487906;41964479;44094332;44776995;46588052;49623020;3202826;3617007;3618346;4366053;5658828;5937977;6740905;6891207;9611852;12233609;13988412;17024213;17897317;23800710;26918244;29722755;30888535;30995660;33567102;37420458;2440327;10406609;10406745;11280538;11647047;13041560;14554614;14952087;15765400;15768315;15858948;3041881;10076240;10406758;10733840;13140211;13933411;14555718;14681121;14952086;15101023;15765486;18981419;3392720;6731367;6731428;17223101;21824097;21839560;22367800;29154321;30115519;30262912;31195374;31226594;31489022;32131341;32185923;32432191;32435247;32795566;32917162;33456865;6731363;8474109;8950454;13740397;22367811;25266821;29154704;29771703;30002050;30309760;32131429;32460006;32470872;32612584;32637561;32698090;32886245;32917267;33457074;3166764;5131364;15124420;18573713;31266804;32073080;32684384;34127939;34138960;34692454;34781579;36408161;38726208;39153920;39290256;40970710;41976224;42621969;44032693;45625301;48707968;49772697;49964067;52417597;9211458;14239645;16073990;18517230;23468038;30594239;34107361;34536704;34781552;34915856;42056546;42622040;44033327;46212241;48708149;49864006;50777024;52216950;648895;3106380;3308605;4884443;4892696;5247599;5507812;5574749;6334621;6488687;11401539;11610635;13208930;13413542;14276544;15000923;19700794;21104176;21498262;26165299;29569534;31766215;32936937;33146724;34185824;34791318;35225502;35226590;36140515;36363126;36388704;36498461;36793307;39029403;662293;4318292;4515896;4884698;4884845;5111239;5247603;5248483;5256142;5444375;5856114;6299371;6532454;11013932;14576944;15660106;16783783;19700886;21104156;22810466;25638022;26039975;29058232;29549067;29569539;29570267;31669216;31948120;33126115;34907494;35787163;35833096;36467600;37023783;37072733;39734930;4244704;6951395;10034197;12536323;14692581;15112128;16619754;18291541;19953785;21613654;29003650;29878651;40207673;41233494;41235216;42353653;43364898;5973564;9716485;10595355;10595648;12019512;12297638;14327026;19953679;20806441;21612892;23817170;29812194;30755494;31923884;39628543;40336070;40748969;41233512;42353654;10744;18001108;23239779;23385796;30328742;31338518;32319343;32498855;18201;38515;4148112;4412020;6051751;7660930;25241473;30296850;31068816;31077639;32092893;32318070;32446634;32506866;34491195;2260809;2809619;8612231;10423079;10829192;10829301;12019504;14426607;15967070;16269695;24747929;25174820;25888601;25950931;27957383;29820077;29897808;30648028;30748574;30930208;32751432;33052397;33630518;33861394;8612253;14047709;21876069;25513318;25950994;27381324;30418793;31417438;31942360;456875;795598;1184914;3629080;4960097;8617581;9263129;11260433;7013787;8898799;10175877;11260612;11917591;31953289;1444825;137616;426463;163841;1486;64107;73305;7009;1500;5352;5353;8424;996;595;874;2439;2450;34319;822;2036;419;2295;2299;3179;280;843;13553;4461;4626;857;38843;7647;1583;1842;459;1324;951;10668;7223	2951436;3405567;3674261;4258184;4290244;4519707;5842558;11040101;12311124;13317747;15079488;15678965;21480508;22315163;22319085;22972173;32329735;40288893;40692926;41077125;42766746;47720864;48031206;50125683;50166077;50661687;50741455;50774318;50785826;51258867;51727942;52628845;53661126;53736475;55598520;55598700;61186238;3377254;5842702;8756289;12574646;15679078;16911058;22319207;23467773;24035631;42544630;45732028;48031350;48031464;48176557;49947224;50629508;50774330;53120066;54437246;54597339;55373805;55598720;57787161;59385399;60166425;61304424;63381740;4248213;4425314;4983886;6606371;6711509;6739128;10502819;13615528;16005131;17142900;22686384;26938443;27387457;28083836;28958729;30099843;30160507;31165658;32472705;34942839;37565336;44211635;62291608;63057204;63224560;63225964;63572810;66911039;67088251;68170056;71225951;5827547;5873328;5936784;6158473;6606386;8284561;10877579;11790828;18178507;18717302;21372905;21753215;21990829;22922931;23368296;24274444;25654175;26382671;27266806;27761083;27998275;29088466;30099862;30298878;30829163;34947991;63551400;63572823;63862258;73862048;4792711;10768005;11902280;12248126;14514361;27716072;37455172;37455447;38386130;39881409;40246925;44843973;51245901;55288358;10768004;11902369;12176381;12176553;14428075;16437441;25619644;27131795;29452912;32788030;33979181;37313903;37333086;37354681;37492742;37773239;38386184;39046634;40246587;41022695;41127442;49830950;51245970;52605233;813208;1533438;1669942;1683414;2096059;3519201;4501636;4920351;4955631;5157118;5583223;8840501;10707406;20749659;25604421;30042686;31369981;31774642;32610819;33716071;40118369;40707220;43592185;45037435;46597225;48850525;2096085;3184538;4878404;4977942;4996152;5010996;5157122;5970770;6966517;7240306;8547419;8840509;8840984;9668505;13048450;19760741;29669788;37304080;40118438;42609293;43290745;43593094;45132807;47523188;48681976;2711511;5357157;7448821;7697799;7973494;7999168;8089732;11213321;14474955;16262955;16268202;16397947;20276172;21270506;27259558;37923990;48574228;7208961;7685450;7973486;11213298;14089076;14502497;15535880;17392639;17741367;20276136;20957041;22732183;25660517;27259565;27806286;29768725;38486724;38517859;39696633;40099714;49148300;49264353;2900786;3904570;4556508;5662161;6618147;7795104;8892708;12464439;24928664;33661816;34604639;41502073;47460021;54786517;55217413;59795273;59922488;60276956;3016634;3904562;4959404;5662147;9677768;9713243;20195536;21251463;31579352;32138320;35911775;35911817;37043863;41101832;42113065;45059430;49663267;54627035;54647209;54786528;56973622;3491884;6035705;7042360;9258458;11081914;14357678;14515456;18336334;20972048;21565683;24963769;27559686;30743826;31018757;31093219;31915356;34519029;35778863;37657409;39642115;40963256;41702391;41819497;14357689;14444345;18459735;18689984;19984742;21228776;25368668;26212999;26376885;30815142;34519014;37657408;40295237;40927499;40984383;41015052;41814359;41819503;42033438;454381;6815182;6858395;7613756;8013766;8087774;8541721;8622843;10043118;11323260;15600889;15824841;18265440;18517349;19540092;23582537;25062305;38056105;39616473;54490562;54511832;54512013;55867310;56591156;56673454;56768925;2934672;5949510;7597924;8021305;8060977;10068322;12299933;16724048;18265412;28129650;32304230;33633827;34785966;35754059;37573364;39531499;40294624;40523142;41006328;54352687;54511849;54511892;54511935;54511978;55594289;55867221;55867365;57210776;51890;132806;1122530;5709287;6090642;7672502;7799428;7874186;13685072;18065957;19615317;22423989;29865295;39656653;39697802;40046824;40270517;40565405;41465623;43349387;44654688;45612336;47610609;47754125;50366195;53158748;53414627;717918;1035853;1839658;2125385;2125554;3390434;3607553;7457423;7975380;24204255;34746092;37784341;38356394;38501159;39697796;40651670;41020050;44654116;46212958;47753846;49551787;2220663;2352804;2442938;3232508;3396213;3553520;4940210;5259867;6539220;11027400;11045458;12214642;13631463;14626358;15931285;18462022;20313635;20680571;22757708;25078027;29428110;29646432;29919998;30230279;37435016;37607594;37699038;38056899;38112106;39111409;2443107;3050196;4940922;5357374;5706828;5990719;8127352;11374220;11793886;15931309;18165070;18602286;19224477;24389277;27367562;31008210;31445992;37583055;37649291;38056892;38160534;39859795;40365838;41884423;3201611;4008450;4572657;5842832;6429771;6802776;7145928;9377639;9378139;9952279;12802747;26918296;26983363;27865410;27867591;29722822;38488013;41964542;44094397;44777058;46588318;49623122;3203011;3617129;3618408;4366131;5658875;5938007;6740966;6891345;9612054;12233694;13988627;17024388;17897405;23800898;26918392;29722833;30888603;30995718;33567170;37420512;2440418;10406725;10406810;11280703;11647263;13041764;14554759;14952250;15765441;15768372;15859196;3041924;10076279;10406851;10733999;13140402;13933460;14555788;14681370;14952224;15101182;15765557;18981505;3392932;6731385;6731458;17223205;21824459;21839922;22367864;29154420;30115570;30262971;31195568;31226717;31489100;32131379;32186095;32432240;32435296;32795625;32917227;33456937;6731427;8474208;8950488;13740481;22367959;25266892;29154807;29771816;30002239;30309951;32131530;32460083;32470940;32612649;32637647;32698151;32886423;32917308;33457128;3166804;5131442;15124481;18573789;31266900;32073331;32684540;34128080;34139066;34692709;34781711;36408369;38726283;39153956;39290331;40970870;41976299;42622103;44032890;45625467;48708001;49772833;49964254;52417653;9211642;14239837;16074146;18517346;23468207;30594319;34107444;34536816;34781674;34915971;42056603;42622120;44033515;46212320;48708222;49864175;50777164;52217012;648967;3106671;3308755;4884529;4892879;5247661;5508006;5574899;6334668;6488742;11401673;11610681;13208998;13413887;14276615;15001136;19701115;21104234;21498571;26165395;29569598;31766396;32937012;33146850;34185842;34791370;35225635;35226623;36140581;36363267;36388805;36498636;36793444;39029616;662435;4318365;4515980;4884750;4884941;5111370;5247673;5248525;5256191;5444450;5856227;6299416;6532576;11013981;14577013;15660455;16783934;19701158;21104220;22810521;25638099;26040088;29058351;29549137;29569606;29570350;31669330;31948241;33126295;34907588;35787228;35833217;36467660;37023833;37072838;39735166;4244780;6951574;10034317;12536395;14692788;15112335;16619800;18291610;19954020;21613765;29003733;29878785;40207749;41233594;41235394;42353745;43365095;5973608;9716522;10595549;10595696;12019601;12297777;14327259;19953727;20806512;21612992;23817382;29812291;30755579;31923950;39628585;40336153;40749045;41233632;42353784;10845;18001341;23239808;23385850;30328797;31338632;32319487;32498908;18302;38616;4148326;4412170;6051877;7661015;25241568;30296948;31068999;31077841;32092957;32318150;32446674;32506939;34491374;2260884;2809710;8612287;10423194;10829287;10829356;12019668;14426679;15967143;16269875;24748134;25174942;25888769;25951049;27957425;29820262;29897881;30648114;30748635;30930295;32751637;33052571;33630570;33861498;8612318;14047787;21876111;25513486;25951059;27381382;30418917;31417563;31942402;456942;795679;1184952;3629288;4960180;8617666;9263203;11260788;7013942;8898962;10175973;11260918;11917749;31953593;1445061;137670;426656;163917;1573;64368;73500;7125;1563;5397;5409;8610;1164;813;927;2513;2782;34507;874;2227;496;2357;2369;3221;472;916;13643;4612;4636;910;38926;7705;1720;1891;592;1409;1015;10918;7425	+;+;+;+;+;+;+;+;+;+;+;+;+;+;+;+;+;+;+;+;+;+;+;+;+;+;+;+;+;+;+;+;+;+;+;+;+;-;-;-;-;-;-;-;-;-;-;-;-;-;-;-;-;-;-;-;-;-;-;-;-;-;-;-;+;+;+;+;+;+;+;+;+;+;+;+;+;+;+;+;+;+;+;+;+;+;+;+;+;+;+;+;+;+;+;-;-;-;-;-;-;-;-;-;-;-;-;-;-;-;-;-;-;-;-;-;-;-;-;-;-;-;-;-;-;+;+;+;+;+;+;+;+;+;+;+;+;+;+;-;-;-;-;-;-;-;-;-;-;-;-;-;-;-;-;-;-;-;-;-;-;-;-;+;+;+;+;+;+;+;+;+;+;+;+;+;+;+;+;+;+;+;+;+;+;+;+;+;+;-;-;-;-;-;-;-;-;-;-;-;-;-;-;-;-;-;-;-;-;-;-;-;-;-;-;-;-;-;-;-;-;-;-;-;-;-;-;-;-;-;-;+;+;+;+;+;+;+;+;+;+;+;+;+;+;+;+;+;+;+;+;+;+;+;+;+;+;+;+;+;+;+;+;+;+;+;+;+;+;+;+;-;-;-;-;-;-;-;-;-;-;-;-;-;-;-;-;-;-;-;-;-;+;+;+;+;+;+;+;+;+;+;+;+;+;+;+;+;+;+;+;+;+;+;+;-;-;-;-;-;-;-;-;-;-;-;-;-;-;-;-;-;-;-;+;+;+;+;+;+;+;+;+;+;+;+;+;+;+;+;+;+;+;+;+;+;+;+;+;+;-;-;-;-;-;-;-;-;-;-;-;-;-;-;-;-;-;-;-;-;-;-;-;-;-;-;-;-;-;-;-;-;-;-;-;-;-;-;-;-;-;-;-;-;-;-;-;-;-;-;-;-;-;-;-;+;+;+;+;+;+;+;+;+;+;+;+;+;+;+;+;+;+;+;+;+;+;+;+;+;+;+;+;+;+;+;+;+;+;+;+;+;+;+;+;+;+;+;+;+;+;+;+;+;+;+;-;-;-;-;-;-;-;-;-;-;-;-;-;-;-;-;-;-;-;-;-;-;-;-;+;+;+;+;+;+;+;+;+;+;+;+;+;+;+;+;+;+;+;+;+;+;-;-;-;-;-;-;-;-;-;-;-;-;-;-;-;-;-;-;-;-;+;+;+;+;+;+;+;+;+;+;+;-;-;-;-;-;-;-;-;-;-;-;-;+;+;+;+;+;+;+;+;+;+;+;+;+;+;+;+;+;+;+;+;-;-;-;-;-;-;-;-;-;-;-;-;-;-;-;-;-;-;-;+;+;+;+;+;+;+;+;+;+;+;+;+;+;+;+;+;+;+;+;+;+;+;+;-;-;-;-;-;-;-;-;-;-;-;-;-;-;-;-;-;-;+;+;+;+;+;+;+;+;+;+;+;+;+;+;+;+;+;+;+;+;+;+;+;+;+;+;+;+;+;+;+;+;+;+;-;-;-;-;-;-;-;-;-;-;-;-;-;-;-;-;-;-;-;-;-;-;-;-;-;-;-;-;-;-;-;-;-;-;-;-;-;-;-;-;-;-;-;-;-;-;-;-;-;-;-;-;-;+;+;+;+;+;+;+;+;+;+;+;+;+;+;+;+;+;+;+;+;+;+;+;+;+;+;+;-;-;-;-;-;-;-;-;-;-;-;-;-;-;-;+;+;+;+;+;+;+;+;+;+;+;+;+;+;+;+;+;+;+;+;+;+;+;+;-;-;-;-;-;-;-;-;-;+;+;+;+;+;+;+;+;-;-;-;-;-;-;-;-;+;-;+;+;+;-;+;+;-;+;-;-;-;+;-;-;-;+;+;+;-;-;-;+;+;+;-;-;+;-;+;-;-;+;-;+;-	96365	215.67	375.50	436.53	311.83	441.75	344.50	404	319.50	312.33	317.00	299.83	361.17	46.33	79.50	84.17	79.50	66.67	68.17	67.67	54.67	90.17	48.50	106.00	102.50	84.33	72.33
NotFur1_Unknown_119:LTR:LTR	CM025008.1;CM025008.1;CM025008.1;CM025008.1;CM025008.1;CM025008.1;CM025008.1;CM025008.1;CM025008.1;CM025008.1;CM025008.1;CM025009.1;CM025009.1;CM025009.1;CM025009.1;CM025009.1;CM025010.1;CM025010.1;CM025011.1;CM025011.1;CM025011.1;CM025011.1;CM025012.1;CM025012.1;CM025013.1;CM025013.1;CM025013.1;CM025013.1;CM025013.1;CM025013.1;CM025013.1;CM025013.1;CM025014.1;CM025014.1;CM025014.1;CM025014.1;CM025014.1;CM025014.1;CM025015.1;CM025015.1;CM025016.1;CM025016.1;CM025016.1;CM025016.1;CM025016.1;CM025016.1;CM025016.1;CM025016.1;CM025016.1;CM025017.1;CM025017.1;CM025017.1;CM025018.1;CM025018.1;CM025018.1;CM025018.1;CM025018.1;CM025019.1;CM025019.1;CM025020.1;CM025020.1;CM025020.1;CM025020.1;CM025020.1;CM025021.1;CM025021.1;CM025021.1;CM025021.1;CM025021.1;CM025021.1;CM025021.1;CM025022.1;CM025022.1;CM025023.1;CM025023.1;CM025023.1;CM025023.1;CM025023.1;CM025024.1;CM025024.1;CM025025.1;CM025026.1;CM025026.1;CM025026.1;CM025026.1;CM025026.1;CM025026.1;CM025026.1;JAAVVJ010000027.1;JAAVVJ010000044.1;JAAVVJ010000060.1;JAAVVJ010000091.1;JAAVVJ010010444.1;JAAVVJ010015816.1;JAAVVJ010023154.1;JAAVVJ010026648.1;JAAVVJ010036796.1;JAAVVJ010037393.1;JAAVVJ010037933.1;JAAVVJ010038561.1	2956136;14407006;21539685;22322006;38579856;46663671;4463559;5872885;9895418;10578111;58654238;4902554;48850682;60453416;10564070;58577050;13170100;13816421;6488594;7865665;7983889;28588001;3019893;49570173;996763;45914320;46807366;60801545;13997049;47359289;52680874;54346976;2585191;30643218;39422741;10242640;42095432;42095538;28212022;29750595;22209901;23301976;32723491;39401049;47302530;27875675;35249704;35435451;36278617;26038032;47955977;45145600;10709071;23292202;40513900;46918118;17599285;6874124;19521194;578887;5884614;5247995;29377651;33045456;2011285;9036360;52053449;40022915;44154760;50523028;53038365;8141612;21558085;2651558;9333337;9930492;15874872;22945732;2391809;26187211;1561508;426157;2389565;4606798;6341185;14923404;2488386;3419072;90159;90532;98811;18582;40739;5212;6049;757;79142;228026;46355;84799	2956221;14407046;21539772;22322099;38579969;46663772;4463647;5872935;9895525;10578186;58654345;4902607;48850696;60453509;10564114;58577151;13170112;13816513;6488694;7865768;7983982;28588083;3019994;49570284;996804;45914370;46807466;60801640;13997156;47359302;52680994;54347029;2585285;30643319;39422842;10242749;42095497;42095595;28212121;29750677;22209945;23302097;32723597;39401127;47302631;27875792;35249801;35435562;36278733;26038054;47955988;45145701;10709169;23292284;40513981;46918218;17599379;6874164;19521281;578982;5884695;5248036;29377754;33045555;2011377;9036462;52053544;40023005;44154771;50523089;53038409;8141685;21558142;2651607;9333384;9930536;15874950;22945834;2391885;26187254;1561616;426235;2389672;4606872;6341217;14923449;2488481;3419169;90260;90634;98900;18693;40776;5319;6166;845;79234;228107;46434;84847	+;+;+;+;+;+;-;-;-;-;-;+;+;+;-;-;+;+;+;-;-;-;-;-;-;-;-;-;+;+;+;+;+;+;+;-;-;-;-;-;-;-;-;-;-;+;+;+;+;+;+;-;-;-;-;-;+;-;+;-;-;+;+;+;-;-;-;+;+;+;+;+;+;+;+;+;+;+;+;-;+;+;+;+;+;+;-;-;-;-;-;+;-;-;-;-;-;+;-;-	8110	27.25	29.50	37.50	24.83	41.83	31.00	50.83	46.08	31.25	42.75	65.83	40.33	4.50	3.50	4.83	4.83	1.50	2.17	4.83	3.83	7.33	9.67	10.83	15.00	8.33	12.00
NotFur1_rnd-1_family-616:I:LINE	CM025008.1;CM025008.1;CM025008.1;CM025008.1;CM025008.1;CM025008.1;CM025008.1;CM025008.1;CM025008.1;CM025008.1;CM025008.1;CM025008.1;CM025008.1;CM025008.1;CM025008.1;CM025008.1;CM025008.1;CM025008.1;CM025008.1;CM025008.1;CM025008.1;CM025008.1;CM025008.1;CM025008.1;CM025009.1;CM025009.1;CM025009.1;CM025009.1;CM025009.1;CM025009.1;CM025009.1;CM025009.1;CM025009.1;CM025009.1;CM025009.1;CM025009.1;CM025009.1;CM025009.1;CM025010.1;CM025010.1;CM025010.1;CM025010.1;CM025010.1;CM025010.1;CM025010.1;CM025010.1;CM025010.1;CM025010.1;CM025010.1;CM025011.1;CM025011.1;CM025011.1;CM025011.1;CM025011.1;CM025011.1;CM025011.1;CM025011.1;CM025011.1;CM025011.1;CM025011.1;CM025011.1;CM025011.1;CM025011.1;CM025011.1;CM025011.1;CM025011.1;CM025011.1;CM025011.1;CM025011.1;CM025011.1;CM025012.1;CM025012.1;CM025012.1;CM025012.1;CM025012.1;CM025012.1;CM025012.1;CM025012.1;CM025012.1;CM025012.1;CM025012.1;CM025012.1;CM025012.1;CM025012.1;CM025012.1;CM025012.1;CM025012.1;CM025012.1;CM025012.1;CM025012.1;CM025012.1;CM025012.1;CM025012.1;CM025012.1;CM025012.1;CM025012.1;CM025012.1;CM025012.1;CM025012.1;CM025012.1;CM025012.1;CM025012.1;CM025012.1;CM025012.1;CM025012.1;CM025012.1;CM025012.1;CM025012.1;CM025012.1;CM025013.1;CM025013.1;CM025013.1;CM025013.1;CM025013.1;CM025013.1;CM025013.1;CM025013.1;CM025013.1;CM025013.1;CM025013.1;CM025013.1;CM025013.1;CM025013.1;CM025013.1;CM025013.1;CM025013.1;CM025013.1;CM025013.1;CM025013.1;CM025013.1;CM025013.1;CM025014.1;CM025014.1;CM025014.1;CM025014.1;CM025014.1;CM025014.1;CM025014.1;CM025014.1;CM025014.1;CM025014.1;CM025014.1;CM025014.1;CM025014.1;CM025014.1;CM025014.1;CM025015.1;CM025015.1;CM025015.1;CM025015.1;CM025015.1;CM025015.1;CM025015.1;CM025015.1;CM025015.1;CM025015.1;CM025015.1;CM025015.1;CM025015.1;CM025015.1;CM025015.1;CM025015.1;CM025015.1;CM025015.1;CM025015.1;CM025015.1;CM025015.1;CM025015.1;CM025016.1;CM025016.1;CM025016.1;CM025016.1;CM025016.1;CM025016.1;CM025016.1;CM025016.1;CM025016.1;CM025016.1;CM025016.1;CM025016.1;CM025016.1;CM025016.1;CM025016.1;CM025016.1;CM025016.1;CM025016.1;CM025016.1;CM025016.1;CM025016.1;CM025016.1;CM025016.1;CM025016.1;CM025017.1;CM025017.1;CM025017.1;CM025017.1;CM025017.1;CM025017.1;CM025017.1;CM025017.1;CM025017.1;CM025017.1;CM025017.1;CM025017.1;CM025017.1;CM025017.1;CM025017.1;CM025017.1;CM025018.1;CM025018.1;CM025018.1;CM025018.1;CM025018.1;CM025018.1;CM025018.1;CM025018.1;CM025018.1;CM025018.1;CM025018.1;CM025018.1;CM025018.1;CM025018.1;CM025018.1;CM025018.1;CM025018.1;CM025018.1;CM025018.1;CM025018.1;CM025019.1;CM025019.1;CM025019.1;CM025019.1;CM025020.1;CM025020.1;CM025020.1;CM025020.1;CM025020.1;CM025020.1;CM025020.1;CM025020.1;CM025020.1;CM025020.1;CM025020.1;CM025020.1;CM025020.1;CM025020.1;CM025020.1;CM025021.1;CM025021.1;CM025021.1;CM025021.1;CM025021.1;CM025021.1;CM025021.1;CM025021.1;CM025021.1;CM025021.1;CM025021.1;CM025021.1;CM025021.1;CM025021.1;CM025021.1;CM025021.1;CM025021.1;CM025021.1;CM025021.1;CM025022.1;CM025022.1;CM025022.1;CM025022.1;CM025022.1;CM025022.1;CM025022.1;CM025022.1;CM025023.1;CM025023.1;CM025023.1;CM025023.1;CM025023.1;CM025023.1;CM025023.1;CM025023.1;CM025024.1;CM025024.1;CM025024.1;CM025024.1;CM025024.1;CM025024.1;CM025024.1;CM025024.1;CM025024.1;CM025024.1;CM025024.1;CM025025.1;CM025025.1;CM025025.1;CM025025.1;CM025025.1;CM025025.1;CM025025.1;CM025025.1;CM025025.1;CM025025.1;CM025025.1;CM025026.1;CM025026.1;CM025026.1;CM025026.1;CM025026.1;CM025026.1;CM025026.1;CM025026.1;CM025026.1;CM025026.1;CM025026.1;JAAVVJ010000020.1;JAAVVJ010000020.1;JAAVVJ010000021.1;JAAVVJ010000059.1;JAAVVJ010000097.1;JAAVVJ010007664.1;JAAVVJ010012138.1;JAAVVJ010012138.1;JAAVVJ010014723.1;JAAVVJ010031227.1;JAAVVJ010033978.1;JAAVVJ010035373.1;JAAVVJ010035373.1;JAAVVJ010036562.1;JAAVVJ010038249.1;JAAVVJ010038249.1	2961365;6656907;13988164;19552617;33111239;37431101;37572060;38039868;44666423;46374104;47302922;57824857;58327277;4195971;5092388;7247043;14577466;15937965;18698844;25345168;32777604;42742650;52324966;52325563;71530;21380497;23069573;42752945;71907054;12874615;19250635;21117126;24623108;50230661;50464272;53094442;73190089;73559707;3831439;16048925;24318943;34869942;46077658;48159115;48839776;50428179;21881284;48655328;49220777;1302808;3306840;19382266;22075534;22075887;28885776;41484869;7899762;9047549;9356018;12916844;13192372;18109932;19838275;29004721;30560995;39546574;44565926;45494014;46579649;47184536;5182292;5672577;14657086;15492771;15492878;19325868;19326945;19327313;19532160;20954210;24543493;25438555;29229400;31537168;32052107;33153940;40572626;42931066;8698002;14657344;15493011;19326828;19327528;19532744;20954490;20954604;25126204;25126354;25438666;29164107;29164324;30744460;30859609;34508391;34918713;41940918;43164668;44514412;48255613;6123530;14681998;21618138;21618202;31156132;32979498;33951629;35060087;37525446;44935724;55939225;56620162;13393201;13393501;16616691;16618538;18474305;19173483;20425991;25179979;25181743;26862268;8452324;9673826;14471161;15431365;33087464;33670742;41315519;29808065;29808267;30587506;32165642;32166206;32490640;33671351;37438020;1464597;2220651;7319105;7827835;15071341;15441368;27291761;27293963;38454988;40055245;50599968;51501460;3514514;3879124;4379351;8569264;18806089;26583422;33256984;33257124;35983966;53316746;3614294;6145096;8408188;8995208;20683244;28968900;42049171;42660852;42843891;43057985;43682619;53965903;4732680;9449718;13735444;25044250;28972288;39645717;39946467;44165006;45007994;45008123;47825551;49498077;2520573;6589732;11135252;11404446;11501830;11502731;15429357;27639970;36483852;4252633;10576008;11071246;17023927;18236551;39637995;45369513;2935180;14283214;14284023;14769142;16624261;16624849;23010152;37514877;42690621;6445760;9419486;15751057;16383892;23102041;23802707;35637675;43051553;43051915;48834419;48836626;4096294;5386201;16725487;8656612;4095167;7717963;10203873;11223078;18666887;24023625;7076708;7078632;8637479;9974733;14458428;15940288;23703068;23703659;27152850;6729072;14769614;22206257;27984209;31696883;33506090;34271908;44191557;47757204;49375355;53662639;10820703;10822153;17198140;20449647;26674510;32186320;46960962;47476148;3334445;17844679;18441538;23724673;24174398;33789397;21516553;37694575;2630666;14579972;14726999;23534982;19613240;24516821;28808075;36936904;8788958;11231683;14160827;16022461;19134313;19659719;17756123;17757311;19647060;28498287;30018678;10717651;11396116;11703945;20029144;21180745;22080292;23926668;29701200;29702369;11287839;22699444;2220332;15118915;22980147;28546839;30256846;9367367;10161313;13653535;14462946;27757215;27757419;629924;987342;343588;29077;907;2384;1728;2362;12382;7509;386;67526;67632;4386;20701;22491	2961704;6657164;13988321;19552901;33111391;37431357;37572165;38039955;44666592;46374395;47303129;57825162;58327563;4196032;5092476;7247306;14577536;15938140;18699101;25345500;32777796;42742879;52325015;52325738;71665;21380709;23069918;42753000;71907124;12874852;19250675;21117397;24623357;50230855;50464373;53094516;73190453;73559936;3831505;16049070;24319256;34870170;46077824;48159313;48839871;50428302;21881359;48655406;49221023;1303143;3306983;19382308;22075618;22076094;28885896;41485130;7899879;9047633;9356323;12916989;13192690;18110162;19838526;29004922;30561137;39546851;44566128;45494079;46579767;47184801;5182329;5672764;14657245;15492781;15492912;19325968;19327038;19327427;19532231;20954384;24543701;25438654;29229639;31537541;32052508;33154236;40572732;42931162;8698274;14657462;15493169;19326907;19327644;19532864;20954599;20954708;25126305;25126458;25438735;29164281;29164479;30744689;30859765;34508709;34919031;41941110;43164818;44514489;48255883;6123597;14682282;21618150;21618263;31156239;32979766;33951928;35060397;37525588;44935852;55939290;56620512;13393259;13393656;16616823;16618616;18474540;19173619;20426307;25180115;25181862;26862404;8452558;9673907;14471449;15431572;33087835;33671031;41315658;29808113;29808319;30587827;32165724;32166452;32490890;33671470;37438146;1464833;2220753;7319357;7827945;15071461;15441711;27292011;27294047;38455116;40055429;50600172;51501794;3514899;3879203;4379597;8569332;18806270;26583746;33257045;33257400;35984110;53316979;3614684;6145443;8408383;8995424;20683596;28969139;42049498;42661023;42844151;43058097;43682735;53965970;4733000;9449837;13735786;25044277;28972350;39646015;39946677;44165047;45008070;45008272;47825812;49498294;2520673;6589798;11135580;11404614;11501920;11502967;15429517;27640204;36483943;4252877;10576084;11071456;17024130;18236926;39638282;45369558;2935521;14283497;14284117;14769237;16624353;16624972;23010403;37515160;42690856;6446087;9419606;15751404;16384011;23102315;23802918;35638007;43051630;43052119;48834598;48836722;4096540;5386485;16725762;8656969;4095264;7718299;10203996;11223317;18666943;24023670;7076897;7078720;8637560;9974787;14458795;15940639;23703272;23703766;27152924;6729177;14769807;22206351;27984386;31696968;33506199;34272227;44191810;47757333;49375428;53662900;10820895;10822327;17198229;20449721;26674841;32186566;46961068;47476298;3334540;17844743;18441810;23724865;24174696;33789447;21516897;37694681;2630687;14580180;14727077;23535355;19613301;24516930;28808216;36937038;8789149;11231892;14160968;16022519;19134474;19659821;17756149;17757348;19647333;28498524;30019021;10717962;11396143;11704038;20029311;21181022;22080438;23926986;29701329;29702482;11288052;22699745;2220538;15119011;22980449;28546925;30257176;9367418;10161407;13653612;14463049;27757408;27757477;630230;987593;343674;29295;1057;2668;1816;2448;12735;7770;492;67578;67652;4480;20821;22718	+;+;+;+;+;+;+;+;+;+;+;+;+;-;-;-;-;-;-;-;-;-;-;-;+;+;+;+;+;-;-;-;-;-;-;-;-;-;-;-;-;-;-;-;-;-;+;+;+;-;-;-;-;-;-;-;+;+;+;+;+;+;+;+;+;+;+;+;+;+;+;+;+;+;+;+;+;+;+;+;+;+;+;+;+;+;+;+;-;-;-;-;-;-;-;-;-;-;-;-;-;-;-;-;-;-;-;-;-;-;-;-;-;-;-;-;-;-;-;-;-;+;+;+;+;+;+;+;+;+;+;+;+;+;+;+;+;+;-;-;-;-;-;-;-;-;+;+;+;+;+;+;+;+;+;+;+;+;-;-;-;-;-;-;-;-;-;-;+;+;+;+;+;+;+;+;+;+;+;+;-;-;-;-;-;-;-;-;-;-;-;-;+;+;+;+;+;+;+;+;+;-;-;-;-;-;-;-;-;-;-;-;-;-;-;-;-;+;+;+;+;+;+;+;+;+;+;+;-;-;-;+;-;-;-;-;-;-;+;+;+;+;+;+;+;+;+;-;-;-;-;-;-;-;-;-;-;-;+;+;+;+;+;+;+;+;+;+;+;+;+;+;-;-;+;+;+;+;-;-;-;-;-;-;-;-;-;-;+;+;+;+;+;+;+;+;+;+;+;+;+;+;-;-;+;+;+;+;+;-;-;-;-;-;-;-;+;-;-;-;+;-;-;+;+;-;+;+;+;-;-	59675	1692.58	2397.17	2726.08	2734.75	2302.83	1594.08	2327.83	1931.67	1430.50	1645.50	1286.17	1280.08	608.08	1384.42	1340.75	997.83	930.83	1146.00	1086.00	908.42	979.17	593.17	1244.25	1507.17	1026.33	790.42
NotFur1_LTR_949:LTR:LTR	CM025008.1;CM025008.1;CM025008.1;CM025008.1;CM025008.1;CM025008.1;CM025008.1;CM025008.1;CM025008.1;CM025008.1;CM025008.1;CM025008.1;CM025008.1;CM025008.1;CM025008.1;CM025008.1;CM025008.1;CM025008.1;CM025008.1;CM025008.1;CM025008.1;CM025008.1;CM025008.1;CM025008.1;CM025008.1;CM025008.1;CM025008.1;CM025008.1;CM025008.1;CM025008.1;CM025008.1;CM025008.1;CM025008.1;CM025008.1;CM025008.1;CM025008.1;CM025008.1;CM025008.1;CM025008.1;CM025008.1;CM025008.1;CM025008.1;CM025008.1;CM025008.1;CM025008.1;CM025008.1;CM025008.1;CM025008.1;CM025008.1;CM025008.1;CM025008.1;CM025008.1;CM025009.1;CM025009.1;CM025009.1;CM025009.1;CM025009.1;CM025009.1;CM025009.1;CM025009.1;CM025009.1;CM025009.1;CM025009.1;CM025009.1;CM025009.1;CM025009.1;CM025009.1;CM025009.1;CM025009.1;CM025009.1;CM025009.1;CM025009.1;CM025009.1;CM025009.1;CM025009.1;CM025009.1;CM025009.1;CM025009.1;CM025009.1;CM025009.1;CM025009.1;CM025009.1;CM025009.1;CM025009.1;CM025009.1;CM025009.1;CM025009.1;CM025009.1;CM025009.1;CM025009.1;CM025009.1;CM025009.1;CM025009.1;CM025009.1;CM025009.1;CM025009.1;CM025009.1;CM025009.1;CM025009.1;CM025009.1;CM025009.1;CM025009.1;CM025009.1;CM025009.1;CM025009.1;CM025009.1;CM025009.1;CM025009.1;CM025009.1;CM025009.1;CM025009.1;CM025009.1;CM025009.1;CM025009.1;CM025009.1;CM025009.1;CM025009.1;CM025009.1;CM025009.1;CM025009.1;CM025009.1;CM025009.1;CM025009.1;CM025009.1;CM025009.1;CM025009.1;CM025009.1;CM025009.1;CM025009.1;CM025009.1;CM025009.1;CM025009.1;CM025010.1;CM025010.1;CM025010.1;CM025010.1;CM025010.1;CM025010.1;CM025010.1;CM025010.1;CM025010.1;CM025010.1;CM025010.1;CM025010.1;CM025010.1;CM025010.1;CM025010.1;CM025010.1;CM025010.1;CM025010.1;CM025010.1;CM025010.1;CM025010.1;CM025010.1;CM025010.1;CM025010.1;CM025010.1;CM025010.1;CM025010.1;CM025010.1;CM025010.1;CM025010.1;CM025010.1;CM025010.1;CM025010.1;CM025010.1;CM025010.1;CM025010.1;CM025010.1;CM025010.1;CM025010.1;CM025010.1;CM025010.1;CM025010.1;CM025010.1;CM025010.1;CM025010.1;CM025010.1;CM025010.1;CM025010.1;CM025010.1;CM025010.1;CM025010.1;CM025010.1;CM025010.1;CM025010.1;CM025010.1;CM025010.1;CM025010.1;CM025010.1;CM025010.1;CM025010.1;CM025010.1;CM025010.1;CM025010.1;CM025010.1;CM025010.1;CM025010.1;CM025010.1;CM025010.1;CM025011.1;CM025011.1;CM025011.1;CM025011.1;CM025011.1;CM025011.1;CM025011.1;CM025011.1;CM025011.1;CM025011.1;CM025011.1;CM025011.1;CM025011.1;CM025011.1;CM025011.1;CM025011.1;CM025011.1;CM025011.1;CM025011.1;CM025011.1;CM025011.1;CM025011.1;CM025011.1;CM025011.1;CM025011.1;CM025011.1;CM025011.1;CM025011.1;CM025011.1;CM025011.1;CM025011.1;CM025011.1;CM025011.1;CM025011.1;CM025011.1;CM025011.1;CM025011.1;CM025011.1;CM025011.1;CM025011.1;CM025011.1;CM025011.1;CM025011.1;CM025011.1;CM025011.1;CM025011.1;CM025011.1;CM025011.1;CM025011.1;CM025011.1;CM025011.1;CM025011.1;CM025011.1;CM025011.1;CM025011.1;CM025012.1;CM025012.1;CM025012.1;CM025012.1;CM025012.1;CM025012.1;CM025012.1;CM025012.1;CM025012.1;CM025012.1;CM025012.1;CM025012.1;CM025012.1;CM025012.1;CM025012.1;CM025012.1;CM025012.1;CM025012.1;CM025012.1;CM025012.1;CM025012.1;CM025012.1;CM025012.1;CM025012.1;CM025012.1;CM025012.1;CM025012.1;CM025012.1;CM025012.1;CM025012.1;CM025012.1;CM025012.1;CM025012.1;CM025012.1;CM025012.1;CM025012.1;CM025012.1;CM025013.1;CM025013.1;CM025013.1;CM025013.1;CM025013.1;CM025013.1;CM025013.1;CM025013.1;CM025013.1;CM025013.1;CM025013.1;CM025013.1;CM025013.1;CM025013.1;CM025013.1;CM025013.1;CM025013.1;CM025013.1;CM025013.1;CM025013.1;CM025013.1;CM025013.1;CM025013.1;CM025013.1;CM025013.1;CM025013.1;CM025013.1;CM025013.1;CM025013.1;CM025013.1;CM025013.1;CM025013.1;CM025013.1;CM025013.1;CM025013.1;CM025013.1;CM025013.1;CM025013.1;CM025013.1;CM025013.1;CM025013.1;CM025013.1;CM025013.1;CM025013.1;CM025013.1;CM025013.1;CM025013.1;CM025013.1;CM025013.1;CM025013.1;CM025013.1;CM025013.1;CM025013.1;CM025013.1;CM025013.1;CM025013.1;CM025013.1;CM025013.1;CM025013.1;CM025013.1;CM025013.1;CM025013.1;CM025013.1;CM025013.1;CM025013.1;CM025013.1;CM025013.1;CM025013.1;CM025013.1;CM025013.1;CM025013.1;CM025013.1;CM025013.1;CM025013.1;CM025013.1;CM025013.1;CM025013.1;CM025013.1;CM025014.1;CM025014.1;CM025014.1;CM025014.1;CM025014.1;CM025014.1;CM025014.1;CM025014.1;CM025014.1;CM025014.1;CM025014.1;CM025014.1;CM025014.1;CM025014.1;CM025014.1;CM025014.1;CM025014.1;CM025014.1;CM025014.1;CM025014.1;CM025014.1;CM025014.1;CM025014.1;CM025014.1;CM025014.1;CM025014.1;CM025014.1;CM025014.1;CM025014.1;CM025014.1;CM025014.1;CM025014.1;CM025015.1;CM025015.1;CM025015.1;CM025015.1;CM025015.1;CM025015.1;CM025015.1;CM025015.1;CM025015.1;CM025015.1;CM025015.1;CM025015.1;CM025015.1;CM025015.1;CM025015.1;CM025015.1;CM025015.1;CM025015.1;CM025015.1;CM025015.1;CM025015.1;CM025015.1;CM025015.1;CM025015.1;CM025015.1;CM025015.1;CM025015.1;CM025015.1;CM025015.1;CM025015.1;CM025015.1;CM025015.1;CM025015.1;CM025015.1;CM025015.1;CM025015.1;CM025015.1;CM025015.1;CM025015.1;CM025015.1;CM025015.1;CM025015.1;CM025015.1;CM025015.1;CM025015.1;CM025015.1;CM025015.1;CM025015.1;CM025015.1;CM025015.1;CM025015.1;CM025015.1;CM025015.1;CM025015.1;CM025015.1;CM025015.1;CM025015.1;CM025015.1;CM025015.1;CM025015.1;CM025015.1;CM025015.1;CM025015.1;CM025015.1;CM025015.1;CM025015.1;CM025015.1;CM025015.1;CM025016.1;CM025016.1;CM025016.1;CM025016.1;CM025016.1;CM025016.1;CM025016.1;CM025016.1;CM025016.1;CM025016.1;CM025016.1;CM025016.1;CM025016.1;CM025016.1;CM025016.1;CM025016.1;CM025016.1;CM025016.1;CM025016.1;CM025016.1;CM025016.1;CM025016.1;CM025016.1;CM025016.1;CM025016.1;CM025016.1;CM025016.1;CM025016.1;CM025016.1;CM025016.1;CM025016.1;CM025016.1;CM025016.1;CM025016.1;CM025016.1;CM025016.1;CM025016.1;CM025016.1;CM025016.1;CM025016.1;CM025016.1;CM025016.1;CM025016.1;CM025016.1;CM025016.1;CM025016.1;CM025016.1;CM025016.1;CM025016.1;CM025016.1;CM025016.1;CM025016.1;CM025016.1;CM025016.1;CM025016.1;CM025016.1;CM025016.1;CM025016.1;CM025016.1;CM025016.1;CM025016.1;CM025017.1;CM025017.1;CM025017.1;CM025017.1;CM025017.1;CM025017.1;CM025017.1;CM025017.1;CM025017.1;CM025017.1;CM025017.1;CM025017.1;CM025017.1;CM025017.1;CM025017.1;CM025017.1;CM025017.1;CM025017.1;CM025017.1;CM025017.1;CM025017.1;CM025017.1;CM025017.1;CM025017.1;CM025017.1;CM025017.1;CM025017.1;CM025017.1;CM025017.1;CM025017.1;CM025017.1;CM025017.1;CM025017.1;CM025017.1;CM025017.1;CM025017.1;CM025017.1;CM025017.1;CM025017.1;CM025017.1;CM025017.1;CM025017.1;CM025017.1;CM025017.1;CM025017.1;CM025017.1;CM025018.1;CM025018.1;CM025018.1;CM025018.1;CM025018.1;CM025018.1;CM025018.1;CM025018.1;CM025018.1;CM025018.1;CM025018.1;CM025018.1;CM025018.1;CM025018.1;CM025018.1;CM025018.1;CM025018.1;CM025018.1;CM025018.1;CM025018.1;CM025018.1;CM025018.1;CM025018.1;CM025018.1;CM025018.1;CM025018.1;CM025018.1;CM025018.1;CM025018.1;CM025018.1;CM025018.1;CM025018.1;CM025018.1;CM025018.1;CM025018.1;CM025018.1;CM025018.1;CM025018.1;CM025018.1;CM025018.1;CM025018.1;CM025018.1;CM025018.1;CM025018.1;CM025018.1;CM025018.1;CM025018.1;CM025018.1;CM025018.1;CM025018.1;CM025018.1;CM025018.1;CM025018.1;CM025018.1;CM025018.1;CM025018.1;CM025018.1;CM025019.1;CM025019.1;CM025019.1;CM025019.1;CM025019.1;CM025019.1;CM025019.1;CM025019.1;CM025019.1;CM025019.1;CM025019.1;CM025019.1;CM025019.1;CM025019.1;CM025019.1;CM025019.1;CM025019.1;CM025019.1;CM025019.1;CM025019.1;CM025020.1;CM025020.1;CM025020.1;CM025020.1;CM025020.1;CM025020.1;CM025020.1;CM025020.1;CM025020.1;CM025020.1;CM025020.1;CM025020.1;CM025020.1;CM025020.1;CM025020.1;CM025020.1;CM025020.1;CM025020.1;CM025020.1;CM025020.1;CM025020.1;CM025020.1;CM025020.1;CM025020.1;CM025020.1;CM025020.1;CM025020.1;CM025020.1;CM025021.1;CM025021.1;CM025021.1;CM025021.1;CM025021.1;CM025021.1;CM025021.1;CM025021.1;CM025021.1;CM025021.1;CM025021.1;CM025021.1;CM025021.1;CM025021.1;CM025021.1;CM025021.1;CM025021.1;CM025021.1;CM025021.1;CM025021.1;CM025021.1;CM025021.1;CM025021.1;CM025021.1;CM025021.1;CM025021.1;CM025021.1;CM025021.1;CM025021.1;CM025021.1;CM025021.1;CM025021.1;CM025021.1;CM025021.1;CM025021.1;CM025021.1;CM025021.1;CM025021.1;CM025021.1;CM025021.1;CM025021.1;CM025021.1;CM025021.1;CM025021.1;CM025021.1;CM025021.1;CM025021.1;CM025022.1;CM025022.1;CM025022.1;CM025022.1;CM025022.1;CM025022.1;CM025022.1;CM025022.1;CM025022.1;CM025022.1;CM025022.1;CM025022.1;CM025022.1;CM025022.1;CM025022.1;CM025022.1;CM025022.1;CM025022.1;CM025022.1;CM025022.1;CM025022.1;CM025022.1;CM025022.1;CM025022.1;CM025022.1;CM025022.1;CM025022.1;CM025022.1;CM025022.1;CM025022.1;CM025022.1;CM025022.1;CM025023.1;CM025023.1;CM025023.1;CM025023.1;CM025023.1;CM025023.1;CM025023.1;CM025023.1;CM025023.1;CM025023.1;CM025023.1;CM025023.1;CM025023.1;CM025023.1;CM025023.1;CM025023.1;CM025023.1;CM025023.1;CM025023.1;CM025023.1;CM025023.1;CM025023.1;CM025023.1;CM025023.1;CM025023.1;CM025023.1;CM025023.1;CM025023.1;CM025023.1;CM025023.1;CM025023.1;CM025023.1;CM025023.1;CM025023.1;CM025023.1;CM025023.1;CM025023.1;CM025023.1;CM025023.1;CM025023.1;CM025023.1;CM025023.1;CM025023.1;CM025023.1;CM025023.1;CM025023.1;CM025023.1;CM025023.1;CM025024.1;CM025024.1;CM025024.1;CM025024.1;CM025024.1;CM025024.1;CM025024.1;CM025024.1;CM025024.1;CM025024.1;CM025024.1;CM025024.1;CM025024.1;CM025024.1;CM025024.1;CM025024.1;CM025024.1;CM025024.1;CM025024.1;CM025024.1;CM025024.1;CM025024.1;CM025024.1;CM025024.1;CM025024.1;CM025024.1;CM025024.1;CM025024.1;CM025024.1;CM025024.1;CM025024.1;CM025024.1;CM025024.1;CM025024.1;CM025024.1;CM025024.1;CM025024.1;CM025024.1;CM025024.1;CM025024.1;CM025024.1;CM025024.1;CM025024.1;CM025024.1;CM025024.1;CM025024.1;CM025024.1;CM025024.1;CM025024.1;CM025024.1;CM025025.1;CM025025.1;CM025025.1;CM025025.1;CM025025.1;CM025025.1;CM025025.1;CM025025.1;CM025025.1;CM025025.1;CM025025.1;CM025025.1;CM025025.1;CM025025.1;CM025025.1;CM025025.1;CM025025.1;CM025025.1;CM025025.1;CM025025.1;CM025025.1;CM025025.1;CM025025.1;CM025025.1;CM025025.1;CM025025.1;CM025025.1;CM025025.1;CM025025.1;CM025025.1;CM025025.1;CM025025.1;CM025026.1;CM025026.1;CM025026.1;CM025026.1;CM025026.1;CM025026.1;CM025026.1;CM025026.1;CM025026.1;CM025026.1;CM025026.1;CM025026.1;CM025026.1;CM025026.1;CM025026.1;CM025026.1;CM025026.1;CM025026.1;CM025026.1;CM025026.1;CM025026.1;CM025026.1;CM025026.1;CM025026.1;CM025026.1;CM025026.1;CM025026.1;CM025026.1;CM025026.1;CM025026.1;CM025026.1;CM025026.1;CM025026.1;CM025026.1;CM025026.1;JAAVVJ010000020.1;JAAVVJ010000023.1;JAAVVJ010000026.1;JAAVVJ010000028.1;JAAVVJ010000031.1;JAAVVJ010000032.1;JAAVVJ010000060.1;JAAVVJ010000070.1;JAAVVJ010000075.1;JAAVVJ010002855.1;JAAVVJ010004155.1;JAAVVJ010004155.1;JAAVVJ010004660.1;JAAVVJ010005939.1;JAAVVJ010005964.1;JAAVVJ010006005.1;JAAVVJ010006281.1;JAAVVJ010007142.1;JAAVVJ010009278.1;JAAVVJ010010879.1;JAAVVJ010011577.1;JAAVVJ010012930.1;JAAVVJ010014257.1;JAAVVJ010014773.1;JAAVVJ010014934.1;JAAVVJ010014934.1;JAAVVJ010015338.1;JAAVVJ010016866.1;JAAVVJ010016903.1;JAAVVJ010017459.1;JAAVVJ010017955.1;JAAVVJ010018607.1;JAAVVJ010018883.1;JAAVVJ010019202.1;JAAVVJ010019683.1;JAAVVJ010019756.1;JAAVVJ010020382.1;JAAVVJ010021134.1;JAAVVJ010022259.1;JAAVVJ010022880.1;JAAVVJ010023596.1;JAAVVJ010024408.1;JAAVVJ010024548.1;JAAVVJ010024686.1;JAAVVJ010025135.1;JAAVVJ010025135.1;JAAVVJ010025276.1;JAAVVJ010026264.1;JAAVVJ010026264.1;JAAVVJ010028552.1;JAAVVJ010028759.1;JAAVVJ010031972.1;JAAVVJ010032071.1;JAAVVJ010032281.1;JAAVVJ010032405.1;JAAVVJ010033073.1;JAAVVJ010033073.1;JAAVVJ010033729.1;JAAVVJ010033734.1;JAAVVJ010035265.1;JAAVVJ010035373.1;JAAVVJ010035415.1;JAAVVJ010035469.1;JAAVVJ010035826.1;JAAVVJ010035921.1;JAAVVJ010036118.1;JAAVVJ010036118.1;JAAVVJ010036484.1;JAAVVJ010036495.1;JAAVVJ010037140.1;JAAVVJ010037178.1;JAAVVJ010037460.1;JAAVVJ010037749.1;JAAVVJ010037749.1;JAAVVJ010037801.1;JAAVVJ010037968.1;JAAVVJ010038050.1;JAAVVJ010038081.1	2967732;5798353;6948520;8875355;10470532;15195975;16681154;19073764;23194494;23493564;26344894;29103003;29228773;29249165;31063688;33729002;37634698;39800114;39808716;40732274;42446861;46975341;47519566;48836541;54679036;55394806;57965138;59963091;3789336;7456419;7568864;12581669;13921452;14756248;16010206;19294070;19714891;20247978;20359239;23587072;24169335;33224664;34524666;40353590;42273102;48105275;51310729;51888349;53317389;54515007;57675409;58950004;2940654;4119262;5480456;5935611;8113103;8798154;9432828;13208404;17345152;17345218;18473082;19718997;21327764;22801431;26366901;26366949;26951282;27969506;27969550;28200951;29589628;31105545;31594829;32574099;35551673;36862134;36862187;37169681;38094154;39573178;43035116;43235879;44336859;44712145;46345471;46958760;47479116;52901666;56518122;56518571;62167558;67986670;68398178;70775067;3382698;3382990;4737764;4813417;6714129;7001335;9558691;10589040;19157326;19752128;21585183;21615623;26347222;26725019;27626655;28717673;34796091;35455791;37012013;37043748;37068229;40319364;40368995;46175518;46875427;48424558;49830248;53365859;53989280;55249307;55249360;60027283;62529258;64244425;64512252;68991951;1198803;1514369;6179316;10239031;10239118;10900261;14405108;16416826;18645969;21431551;24634266;24664809;26813676;29727639;31525190;31852771;31853095;32957644;37125716;39136091;41583188;42004051;43422280;43630827;45250808;46885113;47989681;52676174;53337861;54298324;54457589;54507886;54760268;56995676;4676439;6197467;7825054;8442583;9379211;10232015;10232112;12740277;16914016;16967210;20552203;22580735;22580796;23380235;24142936;24798972;30769987;30772374;31154373;33841250;34199274;34240314;35088604;35316555;37845860;40562943;44449974;46878889;46880080;47658887;47767855;49982788;53401054;54945833;1300278;4598159;7219153;7636515;8535757;10119541;14335479;17294368;18071136;20476581;24187368;26724946;29387332;33146731;33464032;33464668;41380812;44012463;44013616;45172209;45172532;45255774;45543006;45780391;47575824;48488711;3888277;4409849;4410571;5093340;5423806;5576254;6226869;7991234;8809992;8810027;9346644;10026335;10487347;20043771;25240845;25375491;25814603;29910402;32217346;34249187;34251995;40507370;43854320;43854348;44820789;45095877;45135133;46212865;46607479;900383;1411447;3305992;5420269;10032794;11178618;11178664;12148185;20994192;23008927;26146267;31614888;35843828;40566883;45441292;46319458;3026944;4117817;4228984;6724897;7317389;7484582;7484730;7614233;10098719;10678609;17114214;18177280;21868460;23421578;39910770;43332053;45089240;45089288;45092653;45092981;46215106;264838;1534598;4854041;5024598;5332668;5767737;6270395;7460880;10170538;12082192;12083729;12959925;13144075;13778178;16277491;21216789;21439644;21547393;23774380;25283207;25763040;31202213;34097293;35082220;36575809;36581923;36663489;37361437;38149587;38237333;40939502;42424009;54705973;55079829;55558767;55558824;56405811;57618240;57618283;58200777;58827825;896231;1503344;1512940;3000232;3950034;4126348;4771332;5080652;5698952;11872231;17002461;21339839;22771262;23208816;23381149;24757626;24767681;25469308;25651238;27703268;28963294;35677597;39352675;42019808;42389247;43129482;43988457;45225050;48536771;48593394;50275370;50344599;51846525;54484598;55978386;56437957;58434748;1378243;2577977;4729617;6063639;6343740;7951127;10483695;10866227;11368337;11733743;13293159;14474935;16922314;19648550;28641943;41939171;42027870;3785047;5236718;7926976;9750756;12666848;13794019;14922484;17029056;20710194;23474759;25309582;27704358;31770675;33239720;40316181;101835;2074532;3417457;5432743;8979400;9295328;9444644;10055156;13470817;15061265;17055156;17539532;18510508;18510745;19212774;20707865;21297416;24413522;25247789;28208028;29143532;30478279;31674875;33193115;34777577;36946909;37109972;37138898;38238050;39598697;43714175;46768093;53099490;3329324;3329400;4246173;4271474;7820514;11309655;12732727;13110881;13239251;13239499;13443763;15332135;17083260;19188531;19252480;22383336;26240441;26386842;26387135;26407199;27382313;34297871;35990568;37242788;37766083;39966996;41009386;43419740;45336972;47912520;47912805;49904421;51800756;53433081;53495838;1639405;2524059;4417898;4417950;6107080;10070464;13215675;15011245;16607055;20610489;23673201;24015500;24391385;24793983;26033834;31055444;31245965;32848989;33182872;35151456;38382570;39540318;41639187;42076580;42356684;44046912;45007916;45976796;50170937;50643851;51265900;4336839;7099177;7699841;13574327;13954545;13954971;18204225;18488645;23455307;27013496;32399669;32710285;32792884;32792941;34703738;35131357;35330801;35520917;35520977;36046164;36464035;39251113;39596280;42128824;42614680;45768403;45768447;48543988;48734306;51255382;1380725;3179681;6197333;6667684;8672933;8674098;11532647;14118729;15834932;21750150;23036986;26638707;27237195;27237475;29041342;31320601;36317818;40146386;40146456;46220128;48205848;48233175;3989519;6185556;7129287;8476710;9674229;9868673;10979100;16379084;17688130;24662341;24899172;26907501;27355938;36834214;38961872;39395954;40745065;41430300;43345232;44405096;44791429;45544246;46319986;49117863;1168895;2751717;3889472;4406345;5355752;11554968;12306861;12662568;14564199;20758092;21959501;21960468;22567163;22567214;26553516;27708386;27708443;28353355;28503149;28579076;30231331;33315761;37165062;37549471;38973908;41372895;41870977;47983444;50503870;6014061;7421876;8454574;8775201;10178119;10178491;12618007;13777433;13777515;14406406;19632871;20367286;23314870;27067507;27622602;28805966;28806287;33064896;35927331;39079492;39496113;41650855;43787730;45649959;47141455;47412755;50408575;52000413;218253;218376;1457709;1494277;2721970;3425294;10397951;10501605;14383873;14693283;15083880;1296245;4888280;5158215;6699275;7521372;11692391;11692449;12176927;15574531;81830;2659339;2660654;10470716;10571369;15302427;15854205;18019769;18186331;20092461;28093427;28193705;275859;2828988;3706344;3985055;4621964;4965466;5984579;6657558;8866439;9842153;13618588;16559951;27234385;29812067;30557889;32872453;990297;9094335;11977285;12579997;14848724;21792007;26778146;27835282;29168276;30777311;31545563;31694100;31694266;38167578;38804104;39910578;39910987;40456717;45359716;45360025;46166015;46772686;47123791;48151442;49388648;5193788;6300435;6561387;7200789;10308682;14388321;16273982;22332034;23512468;26016246;26442189;26898868;28891633;28905182;30395635;32198115;32597504;35094388;37970494;45217973;45331484;52473175;2026247;6047714;9125939;9531062;9922968;15498593;16997611;17585612;18739324;19207797;20779037;26639752;27007756;30544004;36986623;39410587;6686585;12225458;13349126;14143586;15406724;16754929;19764453;23998108;26505730;27112779;27112841;32850320;35811647;35814632;39794511;40573278;3624073;7729026;12005799;13153522;13773119;14857416;16668881;18283883;21548226;26009945;28103509;28103598;28482202;29030053;30598614;33793486;34855973;38496924;39001449;43347655;5446291;7090930;8318541;8864551;9783954;10118859;12235512;12793144;13177518;14094697;16038661;17071019;17101310;17617603;19606795;21283023;21762921;22674605;24351077;30617388;31263685;31866363;36124846;36327194;37893736;38101849;40505683;41182005;332672;1171359;2764336;2788813;4922725;5816328;6651923;6724647;7137269;7489974;7793467;7793512;8483708;8483770;8898929;10380159;10436491;10972483;12808032;18409533;18409662;19062803;20647998;21921783;23014272;27934639;28461183;28628048;28890113;33583297;1797274;1925269;3348796;3465593;4675529;6204920;6204995;6381483;9476297;10058525;14486278;18717365;18985216;20119430;21208055;23315581;25613483;25614057;28426775;32336500;919130;919495;1557732;9987650;10230392;18320823;22382511;26488298;30678464;32110602;35032006;1709045;3255943;4626337;4862876;4871198;5571596;8675701;12381553;13128143;13951812;16254709;20426975;20427146;23405454;26806812;27172535;28786935;29340633;30573993;31794776;34797368;1612067;3624436;4543683;4554241;4826262;9430573;13103101;15520906;15520959;22090609;22090674;22386975;23690201;26101806;27207471;27207819;28149706;30703305;31102956;31514697;31596736;32252965;7316404;10066028;12186503;13793002;15708505;15726396;24365076;25579572;26493975;27249849;29204813;30653321;31514731;132564;268130;174444;236452;164753;100604;106594;55377;14824;1;126;2855;1984;906;600;11572;1227;11258;16208;1;16686;135;3030;7513;20303;20581;6954;1055;605;15110;4590;158;79;10562;1290;1070;3906;18978;4415;2690;638;13795;7883;1565;18766;31655;1;3810;3850;14338;274;713;568;2160;4188;528;553;4938;1061;142425;72067;90105;76258;13510;94907;10428;10440;4526;10615;20517;7477;104167;42545;46184;42581;4860;4734;22522	2967818;5798367;6948559;8875525;10470572;15195989;16681286;19073785;23194537;23493635;26344941;29103137;29229193;29249585;31063797;33729054;37634755;39800288;39808806;40732326;42446914;46975483;47519707;48836583;54679072;55394856;57965149;59963205;3789348;7456506;7568927;12581703;13921499;14756262;16010363;19294166;19715080;20248102;20359251;23587142;24169352;33224761;34524749;40353697;42273196;48105336;51310757;51888410;53317521;54515049;57675493;58950160;2940706;4119300;5480548;5935735;8113155;8798172;9432866;13208436;17345201;17345258;18473177;19721285;21327774;22801472;26366913;26367006;26951457;27969555;27969603;28201051;29589745;31105578;31594952;32574147;35551787;36862181;36862234;37169748;38094207;39573236;43035263;43235924;44336956;44712259;46345515;46958875;47479203;52901708;56518179;56518677;62167573;67986765;68398263;70775164;3382725;3383140;4737775;4813456;6714140;7001490;9558760;10589056;19157363;19752455;21585212;21615659;26347307;26725055;27626688;28717693;34796127;35455923;37012060;37043990;37068324;40319442;40369073;46175582;46875567;48424643;49830307;53365869;53989444;55249351;55249403;60027293;62529331;64244481;64512308;68992100;1198896;1514411;6179351;10239044;10239141;10900353;14405134;16416845;18646011;21431644;24634317;24664902;26813834;29728056;31525269;31852810;31853175;32957710;37125909;39136131;41583313;42004083;43422325;43630966;45250849;46885158;47989727;52676315;53337953;54298343;54457681;54507969;54760360;56995717;4676449;6197575;7825109;8442633;9379221;10232038;10232125;12740331;16914053;16967261;20552267;22580786;22580837;23380442;24142979;24799056;30770936;30772801;31154495;33841401;34199342;34240324;35088643;35316672;37845976;40563036;44450138;46878938;46880248;47658990;47767937;49982840;53401141;54945960;1300316;4598201;7219210;7636718;8535850;10119575;14335511;17294506;18071223;20476631;24187407;26725049;29387377;33146869;33464071;33464761;41380831;44012499;44013709;45172276;45172595;45255808;45543099;45780549;47575888;48488820;3888369;4409915;4410628;5093498;5423905;5576379;6226908;7991259;8810028;8810075;9346699;10026408;10487431;20043819;25241016;25375533;25814642;29910520;32217389;34249232;34252006;40507383;43854367;43854422;44820800;45095911;45135291;46212913;46607594;900540;1411493;3306136;5420332;10032869;11178662;11178719;12148213;20994233;23008980;26146328;31615031;35843935;40566897;45441371;46319634;3026985;4117858;4229020;6724947;7317479;7484620;7484770;7614327;10098758;10678687;17114248;18177632;21868558;23421622;39910884;43332113;45089269;45089779;45092798;45093789;46215192;264972;1534665;4854051;5024703;5332809;5767750;6270471;7461047;10170553;12082297;12084046;12959980;13144104;13778216;16277534;21216922;21439681;21547419;23774432;25283255;25763078;31202267;34097316;35082265;36575968;36581951;36663590;37361476;38149697;38237346;40939592;42424091;54706063;55079869;55558821;55558874;56405896;57618282;57618333;58200846;58827961;896359;1503433;1512950;3000256;3950146;4126467;4771428;5080694;5699046;11872268;17002472;21339993;22771300;23208941;23381193;24757645;24767729;25469383;25651332;27703292;28963376;35677639;39352715;42019847;42389283;43129566;43988483;45225214;48537517;48593463;50275423;50344696;51846623;54484662;55978425;56437975;58434767;1378342;2578068;4729632;6063697;6343876;7951184;10483720;10866238;11368414;11733793;13293170;14475038;16922360;19648592;28641986;41939341;42027918;3785139;5236781;7926993;9750920;12666868;13794065;14922528;17029185;20710266;23474824;25309746;27704376;31770772;33239826;40316284;101877;2074672;3417545;5432760;8979440;9295453;9444770;10055212;13470950;15061373;17055208;17539589;18510675;18510767;19212867;20707964;21297435;24413553;25247971;28208140;29143565;30478449;31675031;33193234;34777593;36946952;37110018;37138938;38238203;39598829;43714220;46768140;53099560;3329336;3329413;4246265;4271590;7820632;11309667;12732738;13110972;13239389;13239516;13443860;15332182;17083417;19188675;19252531;22383362;26240539;26386869;26387303;26407371;27382400;34298291;35990698;37242924;37766225;39967029;41009586;43419750;45336995;47912532;47912972;49904437;51800767;53433112;53496008;1639449;2524096;4417956;4417995;6107119;10070504;13215712;15011351;16607145;20610631;23673256;24015600;24391435;24794077;26034014;31055537;31245984;32849081;33182920;35151495;38382612;39540329;41639282;42076624;42356786;44046943;45008006;45976944;50170967;50643906;51265972;4336855;7099218;7699887;13574350;13954555;13954999;18204267;18488718;23455356;27013583;32399718;32710296;32792935;32792999;34703754;35131391;35330864;35520972;35521019;36046235;36464203;39251132;39596292;42128918;42614897;45768442;45768476;48544038;48734345;51255421;1380871;3179776;6197370;6667813;8673111;8674154;11532755;14118801;15835091;21750208;23037115;26638755;27237209;27237643;29041430;31320710;36317867;40146434;40146502;46220204;48205926;48233216;3989538;6185698;7129335;8476754;9674278;9868706;10979130;16379234;17688224;24662434;24899226;26907564;27355986;36834356;38961932;39395988;40745165;41430343;43345292;44405155;44791520;45544272;46320049;49117915;1168954;2751741;3889640;4406445;5355815;11555013;12306957;12662668;14564243;20758191;21959611;21960558;22567210;22567252;26553669;27708432;27708488;28353469;28503185;28579120;30231344;33315875;37165225;37549513;38973960;41372920;41871040;47983603;50503911;6014157;7421924;8454773;8775298;10178169;10178531;12618063;13777443;13777528;14406500;19632889;20367314;23314972;27067582;27622709;28806108;28806385;33064939;35927378;39079580;39496449;41650903;43787768;45650010;47141604;47412850;50408675;52000449;218287;218393;1457721;1494369;2722074;3425388;10398005;10501657;14383962;14693325;15083977;1296424;4888384;5158260;6699285;7521466;11692440;11692483;12176945;15574556;81888;2659437;2660736;10470731;10571480;15302437;15854241;18019870;18186423;20092495;28093504;28193877;275937;2829030;3706394;3985095;4622004;4965561;5984686;6657629;8866501;9842280;13618639;16560044;27234429;29812151;30557932;32872495;990439;9094368;11977325;12580167;14848751;21792050;26778190;27835469;29168310;30777635;31545577;31694112;31694283;38167645;38804153;39910665;39911136;40456760;45359755;45360207;46166085;46772723;47123936;48151455;49388788;5193841;6300534;6561551;7200914;10308781;14388452;16274076;22332124;23512482;26016382;26442224;26898952;28891681;28905230;30395681;32198154;32597573;35094492;37970522;45218000;45331542;52473216;2026553;6047760;9126018;9531110;9923007;15498711;16997634;17585623;18739340;19207850;20779078;26639913;27007773;30544143;36986711;39410618;6686678;12225552;13349220;14143680;15406783;16755054;19764499;23998212;26505765;27112789;27112860;32850345;35811745;35814733;39794673;40573386;3624085;7729412;12005848;13153654;13773131;14857574;16669067;18283979;21548278;26009988;28103524;28103613;28482249;29030242;30598641;33793528;34856005;38496949;39001459;43347783;5446358;7090997;8318627;8864612;9784105;10119030;12235605;12793240;13177635;14094789;16038756;17071066;17101406;17617671;19606843;21283033;21762960;22674696;24351113;30617423;31263840;31866410;36124884;36327286;37893784;38101935;40505751;41182042;332696;1171413;2764387;2788833;4922767;5816421;6651975;6724735;7137360;7490018;7793509;7793556;8483752;8483818;8899025;10380219;10436531;10972534;12808083;18409560;18409735;19062848;20648093;21921846;23014311;27934759;28461200;28628145;28890169;33583337;1797284;1925689;3348841;3465634;4675715;6204948;6205016;6381542;9476355;10058568;14486394;18717413;18985259;20119495;21208099;23315593;25613500;25614084;28426818;32336656;919214;919602;1557766;9987697;10230426;18320865;22382592;26488318;30678556;32110699;35032246;1709056;3256035;4626347;4862964;4871232;5571639;8675730;12381724;13128186;13951861;16254751;20427092;20427165;23405504;26806858;27172583;28786985;29340756;30574021;31794796;34797469;1612137;3624547;4543719;4554280;4826301;9430692;13103134;15520947;15521011;22090663;22090717;22387020;23690357;26101821;27207492;27207914;28149797;30703399;31102984;31514763;31596835;32253020;7316433;10066075;12186526;13793085;15708591;15726478;24365119;25579641;26494018;27249868;29204845;30653340;31514775;132659;268292;174457;236465;164772;100693;106633;55460;14841;81;138;2867;2003;969;678;11714;1269;11303;16322;78;16734;232;3128;7575;20315;20746;6981;1106;686;15280;4640;168;97;10576;1338;1120;3966;19062;4457;2706;721;13828;7924;1600;18782;31751;130;3851;3893;14424;314;806;640;2256;4238;562;607;5034;1078;142494;72139;90206;76308;13738;94942;10470;10475;4536;10671;20594;7573;104184;43500;46278;42626;4895;4820;22603	+;+;+;+;+;+;+;+;+;+;+;+;+;+;+;+;+;+;+;+;+;+;+;+;+;+;+;+;-;-;-;-;-;-;-;-;-;-;-;-;-;-;-;-;-;-;-;-;-;-;-;-;-;-;-;-;-;-;-;-;-;-;-;-;-;-;-;-;-;-;-;-;-;-;-;-;-;-;-;-;-;-;-;-;-;-;-;-;-;-;-;-;-;-;-;-;+;+;+;+;+;+;+;+;+;+;+;+;+;+;+;+;+;+;+;+;+;+;+;+;+;+;+;+;+;+;+;+;+;+;+;+;-;-;-;-;-;-;-;-;-;-;-;-;-;-;-;-;-;-;-;-;-;-;-;-;-;-;-;-;-;-;-;-;-;-;+;+;+;+;+;+;+;+;+;+;+;+;+;+;+;+;+;+;+;+;+;+;+;+;+;+;+;+;+;+;+;+;+;+;-;-;-;-;-;-;-;-;-;-;-;-;-;-;-;-;-;-;-;-;-;-;-;-;-;-;+;+;+;+;+;+;+;+;+;+;+;+;+;+;+;+;+;+;+;+;+;+;+;+;+;+;+;+;+;+;+;+;+;+;+;+;+;+;+;+;+;+;+;+;+;-;-;-;-;-;-;-;-;-;-;-;-;-;-;-;-;-;-;-;-;-;+;+;+;+;+;+;+;+;+;+;+;+;+;+;+;+;+;+;+;+;+;+;+;+;+;+;+;+;+;+;+;+;+;+;+;+;+;+;+;+;+;-;-;-;-;-;-;-;-;-;-;-;-;-;-;-;-;-;-;-;-;-;-;-;-;-;-;-;-;-;-;-;-;-;-;-;-;-;+;+;+;+;+;+;+;+;+;+;+;+;+;+;+;+;+;-;-;-;-;-;-;-;-;-;-;-;-;-;-;-;-;-;-;-;-;-;-;-;-;-;-;-;-;-;-;-;-;-;-;-;-;-;-;-;-;-;-;-;-;-;-;-;-;+;+;+;+;+;+;+;+;+;+;+;+;+;+;+;+;+;+;+;+;+;+;+;+;+;+;+;+;+;+;+;+;+;+;+;-;-;-;-;-;-;-;-;-;-;-;-;-;-;-;-;-;-;-;-;-;-;-;-;-;-;-;-;-;-;-;+;+;+;+;+;+;+;+;+;+;+;+;+;+;+;+;+;+;+;+;+;+;+;+;+;+;+;+;+;+;+;+;+;+;+;+;+;+;+;+;+;+;+;+;+;+;+;+;+;+;+;+;-;-;-;-;-;-;-;-;-;-;-;-;-;-;-;-;-;-;-;-;-;-;-;-;+;+;+;+;+;+;+;+;+;+;+;+;+;+;+;+;+;+;+;+;+;+;+;+;+;+;+;+;+;-;-;-;-;-;-;-;-;-;-;-;-;-;-;-;-;-;-;-;-;-;-;-;-;-;-;-;-;-;-;-;-;-;-;-;-;-;-;-;+;+;+;+;+;+;+;+;+;+;+;+;+;+;+;+;+;+;+;+;+;-;-;-;-;-;-;-;-;-;-;-;-;-;-;-;-;+;+;+;+;+;+;+;+;+;+;+;+;+;+;+;+;+;+;+;+;+;+;+;+;+;-;-;-;-;-;-;-;-;-;-;-;-;-;-;-;-;-;-;-;-;-;-;+;+;+;+;+;+;+;+;+;+;+;+;+;+;+;+;-;-;-;-;-;-;-;-;-;-;-;-;-;-;-;-;+;+;+;+;+;+;+;+;+;+;+;+;+;+;+;+;+;+;+;+;-;-;-;-;-;-;-;-;-;-;-;-;-;-;-;-;-;-;-;-;-;-;-;-;-;-;-;-;-;-;-;-;-;-;-;-;-;-;-;-;-;-;-;-;-;-;-;-;-;-;-;-;-;-;-;-;-;-;+;+;+;+;+;+;+;+;+;+;+;+;+;+;+;+;+;+;+;+;-;-;-;-;-;-;-;-;-;-;-;+;+;+;+;+;+;+;+;+;+;+;+;+;+;+;+;+;+;+;+;+;-;-;-;-;-;-;-;-;-;-;-;-;-;-;-;-;-;-;-;-;-;-;+;+;+;+;+;+;+;+;+;+;+;+;+;-;-;-;+;+;+;-;+;-;-;+;+;+;-;+;+;+;-;+;+;+;+;-;+;+;+;+;+;-;+;-;+;+;-;+;-;-;+;-;-;+;+;-;+;-;-;+;+;+;+;-;-;-;-;+;-;-;-;+;-;+;+;+;+;+;-;+;+;+;+;+;+;-;-;-;-;-;+	80558	20946.26	32724.91	35305.49	35611.21	34165.26	26671.42	33593.58	27767.39	22970.06	26450.37	19500.10	22549.26	12827.15	23756.95	20308.84	20259.04	16666.81	13326.35	13264.73	12117.24	13808.93	8199.16	13231.68	17634.40	11476.89	11867.24
NotFur1_GapFilledScaffold_2468_65771:RTE:LINE	CM025008.1;CM025008.1;CM025008.1;CM025008.1;CM025008.1;CM025008.1;CM025008.1;CM025008.1;CM025008.1;CM025008.1;CM025008.1;CM025008.1;CM025008.1;CM025008.1;CM025008.1;CM025008.1;CM025008.1;CM025008.1;CM025008.1;CM025008.1;CM025009.1;CM025009.1;CM025009.1;CM025009.1;CM025009.1;CM025009.1;CM025009.1;CM025009.1;CM025009.1;CM025009.1;CM025009.1;CM025009.1;CM025009.1;CM025009.1;CM025009.1;CM025009.1;CM025009.1;CM025009.1;CM025009.1;CM025009.1;CM025009.1;CM025009.1;CM025009.1;CM025009.1;CM025009.1;CM025009.1;CM025009.1;CM025009.1;CM025009.1;CM025010.1;CM025010.1;CM025010.1;CM025010.1;CM025010.1;CM025010.1;CM025010.1;CM025010.1;CM025010.1;CM025010.1;CM025010.1;CM025010.1;CM025010.1;CM025010.1;CM025010.1;CM025010.1;CM025010.1;CM025010.1;CM025010.1;CM025010.1;CM025010.1;CM025010.1;CM025010.1;CM025010.1;CM025011.1;CM025011.1;CM025011.1;CM025011.1;CM025011.1;CM025011.1;CM025011.1;CM025011.1;CM025011.1;CM025011.1;CM025011.1;CM025011.1;CM025011.1;CM025011.1;CM025011.1;CM025011.1;CM025012.1;CM025012.1;CM025012.1;CM025012.1;CM025012.1;CM025012.1;CM025012.1;CM025012.1;CM025012.1;CM025012.1;CM025012.1;CM025012.1;CM025012.1;CM025012.1;CM025012.1;CM025012.1;CM025012.1;CM025012.1;CM025012.1;CM025012.1;CM025013.1;CM025013.1;CM025013.1;CM025013.1;CM025013.1;CM025013.1;CM025013.1;CM025013.1;CM025013.1;CM025013.1;CM025013.1;CM025013.1;CM025013.1;CM025013.1;CM025013.1;CM025013.1;CM025013.1;CM025013.1;CM025013.1;CM025014.1;CM025014.1;CM025014.1;CM025014.1;CM025014.1;CM025014.1;CM025014.1;CM025014.1;CM025014.1;CM025014.1;CM025014.1;CM025014.1;CM025015.1;CM025015.1;CM025015.1;CM025015.1;CM025015.1;CM025015.1;CM025015.1;CM025015.1;CM025015.1;CM025015.1;CM025015.1;CM025015.1;CM025015.1;CM025015.1;CM025015.1;CM025015.1;CM025015.1;CM025015.1;CM025015.1;CM025015.1;CM025015.1;CM025015.1;CM025015.1;CM025016.1;CM025016.1;CM025016.1;CM025016.1;CM025016.1;CM025016.1;CM025016.1;CM025016.1;CM025016.1;CM025016.1;CM025016.1;CM025016.1;CM025016.1;CM025016.1;CM025016.1;CM025016.1;CM025016.1;CM025016.1;CM025016.1;CM025016.1;CM025016.1;CM025016.1;CM025016.1;CM025016.1;CM025016.1;CM025016.1;CM025016.1;CM025016.1;CM025017.1;CM025017.1;CM025017.1;CM025017.1;CM025017.1;CM025017.1;CM025017.1;CM025017.1;CM025017.1;CM025017.1;CM025017.1;CM025017.1;CM025017.1;CM025017.1;CM025017.1;CM025017.1;CM025017.1;CM025017.1;CM025017.1;CM025017.1;CM025017.1;CM025017.1;CM025018.1;CM025018.1;CM025018.1;CM025018.1;CM025018.1;CM025018.1;CM025018.1;CM025018.1;CM025018.1;CM025018.1;CM025018.1;CM025018.1;CM025018.1;CM025018.1;CM025018.1;CM025018.1;CM025018.1;CM025018.1;CM025018.1;CM025019.1;CM025019.1;CM025019.1;CM025019.1;CM025020.1;CM025020.1;CM025020.1;CM025020.1;CM025020.1;CM025020.1;CM025021.1;CM025021.1;CM025021.1;CM025021.1;CM025021.1;CM025021.1;CM025021.1;CM025021.1;CM025021.1;CM025021.1;CM025021.1;CM025021.1;CM025021.1;CM025021.1;CM025022.1;CM025022.1;CM025022.1;CM025022.1;CM025022.1;CM025022.1;CM025022.1;CM025022.1;CM025022.1;CM025022.1;CM025022.1;CM025022.1;CM025022.1;CM025023.1;CM025023.1;CM025023.1;CM025023.1;CM025023.1;CM025023.1;CM025023.1;CM025023.1;CM025023.1;CM025023.1;CM025023.1;CM025023.1;CM025023.1;CM025023.1;CM025023.1;CM025023.1;CM025023.1;CM025023.1;CM025023.1;CM025023.1;CM025024.1;CM025024.1;CM025024.1;CM025024.1;CM025024.1;CM025024.1;CM025024.1;CM025024.1;CM025024.1;CM025024.1;CM025024.1;CM025024.1;CM025024.1;CM025024.1;CM025024.1;CM025024.1;CM025024.1;CM025025.1;CM025025.1;CM025025.1;CM025025.1;CM025025.1;CM025025.1;CM025025.1;CM025025.1;CM025025.1;CM025026.1;CM025026.1;CM025026.1;CM025026.1;CM025026.1;CM025026.1;CM025026.1;JAAVVJ010000021.1;JAAVVJ010000023.1;JAAVVJ010000024.1;JAAVVJ010000026.1;JAAVVJ010000047.1;JAAVVJ010000213.1;JAAVVJ010000216.1;JAAVVJ010004167.1;JAAVVJ010005114.1;JAAVVJ010007083.1;JAAVVJ010008933.1;JAAVVJ010009570.1;JAAVVJ010012262.1;JAAVVJ010012304.1;JAAVVJ010013666.1;JAAVVJ010014505.1;JAAVVJ010014970.1;JAAVVJ010016129.1;JAAVVJ010016217.1;JAAVVJ010018084.1;JAAVVJ010021896.1;JAAVVJ010022300.1;JAAVVJ010024151.1;JAAVVJ010024813.1;JAAVVJ010028775.1;JAAVVJ010032548.1;JAAVVJ010035277.1;JAAVVJ010035277.1;JAAVVJ010035469.1;JAAVVJ010035728.1;JAAVVJ010036035.1;JAAVVJ010036063.1;JAAVVJ010037034.1;JAAVVJ010037050.1;JAAVVJ010038397.1	2970465;9731224;11697610;16859813;21591325;22351325;24328538;26270055;26813810;29179233;3371432;3570703;5570012;9835586;16194499;16904064;24401205;55345426;55452684;63977336;4783047;8438659;13298185;13563967;19052563;36418522;36418710;36419741;48440427;48821476;50055990;52968976;57799076;59778934;6874934;10459353;14755358;16721345;19261822;20748544;26984434;27701246;30754139;37209344;43121304;50596656;57827325;60208474;61113629;1082651;7882764;15569783;27266370;27395229;31111804;42481808;54316455;56443312;3060132;3489546;6377963;8212446;17501607;17501751;23432276;27844448;27853084;28143446;28143503;28465788;28465904;33614935;44526728;874531;3682571;7038760;8385915;11257415;29427948;33509216;33974832;44545662;7256662;16764837;17519035;18762913;26148641;26251618;41031031;3621979;4440988;4441193;9935533;13296036;14407744;25869499;38676834;42102878;42102927;42959082;44918406;7062758;7810579;25562382;35775167;39042944;44349962;49031361;49060136;1801629;2876750;9044429;15729646;23968158;39705492;41111638;47950023;55390501;57463969;7340225;10471105;17911627;42318800;50521023;50994619;53362924;53398117;56987597;3028333;7535227;23529223;35131301;38796848;42879975;7262803;13445828;15676999;16971970;26460054;38722236;1452858;2040865;3087022;5456319;7653133;8359005;11546541;15880743;16942909;21923911;22705317;25194548;34308021;52671834;57205251;13251148;17971680;19535640;19628156;23724537;33867748;35314537;38677304;798424;851085;3766827;3766929;6541029;13356665;26174902;27851719;31729596;32914397;37128642;7119697;17001252;18590655;24888983;24889437;26665106;27452764;27464591;28968556;32231049;33839773;43472153;43574508;43809936;44757465;52107978;52493554;558068;25908020;26996256;30037912;30414955;31245032;35292296;39021284;41235930;41878855;48804381;48804576;6952260;10098871;11809348;14539543;25577017;37023344;40479672;40857706;46451396;49712285;398454;1892954;6318555;19713249;27324394;27412573;44325591;46193406;46239102;52615602;474281;8414498;24400406;26706363;29056886;40675723;49072678;51073691;51074014;8951168;14109418;15798946;19330343;2279446;2819837;2821584;25585135;27446133;32108123;1735905;8262904;14063563;34685767;37209359;49253309;8107290;16856582;19787606;22931894;23659731;27276777;50381009;51879404;3247702;7475769;8526640;12877765;22610322;23987899;30797387;38394964;7559850;7560206;8505827;12666555;16641582;23575;19890950;24870326;26496640;37060483;40235634;369421;7074203;10493890;10498109;18428333;24288664;24811388;30585131;34097578;37646990;38182430;40936813;41268407;41922652;4713474;4865438;9130236;16945515;17675516;18817771;19297512;22048128;25303008;25319784;22492466;23893476;24265665;25980205;26377344;28866971;32256279;1259513;4702818;17996659;18065835;34750924;34857286;5455456;17895514;30492517;2443501;5502313;15891375;15917978;18836737;18838761;27377936;176747;192427;277270;193789;23615;285;5962;4186;19485;9086;137;4549;4514;157;320;2791;4395;1212;10231;10846;11916;11519;91;1261;494;9255;25400;36099;90536;93918;9265;53577;21809;1269;29141	2970518;9731312;11697791;16859900;21591446;22351396;24328751;26270074;26813981;29179384;3371624;3570799;5570095;9835641;16194616;16904121;24401355;55345485;55452784;63977511;4783146;8438761;13298338;13564059;19052601;36418532;36418779;36419790;48440457;48821677;50056483;52969132;57799247;59779143;6874971;10459463;14755680;16721614;19261934;20748608;26984679;27701355;30754237;37209400;43121476;50596857;57827496;60208502;61113872;1082705;7883006;15569942;27266736;27395297;31112211;42481983;54316668;56443423;3060275;3489763;6378122;8214920;17501662;17501766;23432427;27844496;27853197;28143457;28143646;28465816;28465926;33615104;44526907;874681;3682593;7038936;8386183;11257470;29428057;33509258;33975025;44545944;7256857;16765048;17519093;18763298;26148922;26251675;41031110;3622038;4441181;4441260;9935646;13296153;14407974;25869733;38676886;42102921;42102973;42959215;44918668;7063124;7810632;25562457;35775178;39043042;44349982;49031701;49060208;1801801;2876872;9044675;15729710;23968318;39705536;41111804;47950164;55390644;57464089;7340385;10471257;17911679;42318993;50521269;50994760;53363106;53398425;56987830;3028391;7535432;23529247;35131456;38796933;42880020;7263039;13445924;15677084;16972195;26460320;38722352;1453062;2040958;3087180;5456392;7653187;8359117;11546720;15880819;16943045;21924141;22705592;25194599;34308203;52671877;57205325;13251176;17971745;19535766;19628255;23724570;33867918;35315011;38677388;798496;851212;3766847;3766998;6541240;13356766;26175052;27851880;31729622;32914520;37128870;7119765;17001418;18590696;24889411;24890102;26665170;27453841;27464732;28968858;32231183;33839859;43472345;43574609;43810030;44757541;52108030;52493713;558243;25908377;26996316;30038083;30415237;31245218;35292533;39021411;41235953;41878929;48804519;48804597;6952338;10099046;11809475;14539676;25577189;37023407;40479714;40857880;46451574;49712452;398528;1893026;6318658;19713261;27324476;27412660;44325659;46193725;46244438;52615694;474350;8414537;24400757;26706503;29056939;40675891;49072757;51073879;51074061;8951289;14109496;15799001;19330440;2279504;2820071;2821819;25585211;27446240;32108188;1736173;8263090;14063788;34685834;37209453;49253342;8107643;16856694;19787738;22932217;23659850;27277003;50381090;51879505;3247778;7476069;8526805;12877842;22610439;23987968;30797426;38394999;7559918;7560231;8505947;12666763;16641730;23737;19891156;24870452;26496705;37060726;40235961;369611;7074397;10493914;10498179;18428504;24288712;24811944;30585247;34097789;37647071;38182500;40936891;41268522;41922722;4713585;4865475;9130433;16945666;17675675;18817876;19298056;22048337;25303211;25319987;22493396;23893515;24265833;25980351;26377491;28867121;32256472;1259588;4702894;17996788;18065907;34751018;34857330;5455597;17895880;30492650;2443659;5502384;15891675;15918187;18836933;18838947;27378139;176797;192521;277431;193939;23662;350;6028;4234;19928;9176;373;4647;4782;387;506;2907;4635;1339;10471;10903;11971;11736;358;1397;756;9445;25441;36175;90787;94058;9487;53628;21989;1384;29284	+;+;+;+;+;+;+;+;+;+;-;-;-;-;-;-;-;-;-;-;+;+;+;+;+;+;+;+;+;+;+;+;+;+;-;-;-;-;-;-;-;-;-;-;-;-;-;-;-;+;+;+;+;+;+;+;+;+;-;-;-;-;-;-;-;-;-;-;-;-;-;-;-;+;+;+;+;+;+;+;+;+;-;-;-;-;-;-;-;+;+;+;+;+;+;+;+;+;+;+;+;-;-;-;-;-;-;-;-;+;+;+;+;+;+;+;+;+;+;-;-;-;-;-;-;-;-;-;+;+;+;+;+;+;-;-;-;-;-;-;+;+;+;+;+;+;+;+;+;+;+;+;+;+;+;-;-;-;-;-;-;-;-;+;+;+;+;+;+;+;+;+;+;+;-;-;-;-;-;-;-;-;-;-;-;-;-;-;-;-;-;+;+;+;+;+;+;+;+;+;+;+;+;-;-;-;-;-;-;-;-;-;-;-;-;-;-;-;-;-;-;-;-;+;+;+;+;+;+;+;+;+;-;-;-;+;-;-;-;-;-;+;+;+;+;+;+;+;-;-;-;-;-;-;-;-;-;-;-;-;-;-;-;-;+;+;+;+;+;-;-;-;-;-;-;+;+;+;+;+;+;+;+;+;+;+;+;+;+;+;+;+;+;+;+;+;+;+;+;-;-;-;-;-;-;-;+;+;+;+;+;+;-;-;-;-;+;+;+;+;+;+;+;-;-;-;-;+;-;-;-;-;-;-;+;-;-;+;+;+;+;+;-;-;+;+;-;+;+;-;-;-;+;+;+;-;-	60426	22737.91	32708.91	36763.16	39703.75	36521.00	28950.75	37141.75	29287.83	26651.08	30968.66	22660.91	24314.50	19108.33	33077.16	31631.91	29599.58	31909.50	19432.41	17622.17	17070.50	16847.66	12400.00	17933.66	20165.41	14479.33	14668.33
NotFur1_rnd-4_family-402:hAT-Charlie:DNA	CM025008.1;CM025008.1;CM025008.1;CM025008.1;CM025008.1;CM025008.1;CM025008.1;CM025008.1;CM025008.1;CM025008.1;CM025008.1;CM025008.1;CM025008.1;CM025008.1;CM025008.1;CM025008.1;CM025008.1;CM025008.1;CM025008.1;CM025008.1;CM025008.1;CM025008.1;CM025008.1;CM025008.1;CM025008.1;CM025008.1;CM025008.1;CM025008.1;CM025008.1;CM025008.1;CM025008.1;CM025008.1;CM025008.1;CM025008.1;CM025008.1;CM025008.1;CM025008.1;CM025008.1;CM025008.1;CM025008.1;CM025008.1;CM025008.1;CM025008.1;CM025008.1;CM025008.1;CM025008.1;CM025008.1;CM025008.1;CM025008.1;CM025008.1;CM025008.1;CM025008.1;CM025008.1;CM025008.1;CM025008.1;CM025008.1;CM025008.1;CM025008.1;CM025008.1;CM025008.1;CM025008.1;CM025008.1;CM025008.1;CM025008.1;CM025008.1;CM025008.1;CM025008.1;CM025008.1;CM025008.1;CM025008.1;CM025008.1;CM025008.1;CM025008.1;CM025008.1;CM025008.1;CM025008.1;CM025008.1;CM025008.1;CM025008.1;CM025008.1;CM025008.1;CM025008.1;CM025008.1;CM025008.1;CM025008.1;CM025008.1;CM025008.1;CM025008.1;CM025008.1;CM025008.1;CM025008.1;CM025008.1;CM025008.1;CM025008.1;CM025008.1;CM025008.1;CM025008.1;CM025008.1;CM025008.1;CM025008.1;CM025008.1;CM025008.1;CM025008.1;CM025008.1;CM025008.1;CM025008.1;CM025008.1;CM025008.1;CM025008.1;CM025008.1;CM025008.1;CM025008.1;CM025008.1;CM025008.1;CM025008.1;CM025008.1;CM025008.1;CM025008.1;CM025008.1;CM025008.1;CM025008.1;CM025008.1;CM025008.1;CM025008.1;CM025008.1;CM025008.1;CM025008.1;CM025008.1;CM025008.1;CM025008.1;CM025008.1;CM025008.1;CM025008.1;CM025008.1;CM025008.1;CM025008.1;CM025008.1;CM025008.1;CM025008.1;CM025008.1;CM025008.1;CM025008.1;CM025008.1;CM025008.1;CM025008.1;CM025008.1;CM025008.1;CM025008.1;CM025008.1;CM025008.1;CM025008.1;CM025008.1;CM025008.1;CM025008.1;CM025008.1;CM025008.1;CM025008.1;CM025008.1;CM025008.1;CM025008.1;CM025008.1;CM025008.1;CM025008.1;CM025008.1;CM025008.1;CM025008.1;CM025008.1;CM025008.1;CM025009.1;CM025009.1;CM025009.1;CM025009.1;CM025009.1;CM025009.1;CM025009.1;CM025009.1;CM025009.1;CM025009.1;CM025009.1;CM025009.1;CM025009.1;CM025009.1;CM025009.1;CM025009.1;CM025009.1;CM025009.1;CM025009.1;CM025009.1;CM025009.1;CM025009.1;CM025009.1;CM025009.1;CM025009.1;CM025009.1;CM025009.1;CM025009.1;CM025009.1;CM025009.1;CM025009.1;CM025009.1;CM025009.1;CM025009.1;CM025009.1;CM025009.1;CM025009.1;CM025009.1;CM025009.1;CM025009.1;CM025009.1;CM025009.1;CM025009.1;CM025009.1;CM025009.1;CM025009.1;CM025009.1;CM025009.1;CM025009.1;CM025009.1;CM025009.1;CM025009.1;CM025009.1;CM025009.1;CM025009.1;CM025009.1;CM025009.1;CM025009.1;CM025009.1;CM025009.1;CM025009.1;CM025009.1;CM025009.1;CM025009.1;CM025009.1;CM025009.1;CM025009.1;CM025009.1;CM025009.1;CM025009.1;CM025009.1;CM025009.1;CM025009.1;CM025009.1;CM025009.1;CM025009.1;CM025009.1;CM025009.1;CM025009.1;CM025009.1;CM025009.1;CM025009.1;CM025009.1;CM025009.1;CM025009.1;CM025009.1;CM025009.1;CM025009.1;CM025009.1;CM025009.1;CM025009.1;CM025009.1;CM025009.1;CM025009.1;CM025009.1;CM025009.1;CM025009.1;CM025009.1;CM025009.1;CM025009.1;CM025009.1;CM025009.1;CM025009.1;CM025009.1;CM025009.1;CM025009.1;CM025009.1;CM025009.1;CM025009.1;CM025009.1;CM025009.1;CM025009.1;CM025009.1;CM025009.1;CM025009.1;CM025010.1;CM025010.1;CM025010.1;CM025010.1;CM025010.1;CM025010.1;CM025010.1;CM025010.1;CM025010.1;CM025010.1;CM025010.1;CM025010.1;CM025010.1;CM025010.1;CM025010.1;CM025010.1;CM025010.1;CM025010.1;CM025010.1;CM025010.1;CM025010.1;CM025010.1;CM025010.1;CM025010.1;CM025010.1;CM025010.1;CM025010.1;CM025010.1;CM025010.1;CM025010.1;CM025010.1;CM025010.1;CM025010.1;CM025010.1;CM025010.1;CM025010.1;CM025010.1;CM025010.1;CM025010.1;CM025010.1;CM025010.1;CM025010.1;CM025010.1;CM025010.1;CM025010.1;CM025010.1;CM025010.1;CM025010.1;CM025010.1;CM025010.1;CM025010.1;CM025010.1;CM025010.1;CM025010.1;CM025010.1;CM025010.1;CM025010.1;CM025010.1;CM025010.1;CM025010.1;CM025010.1;CM025010.1;CM025010.1;CM025010.1;CM025010.1;CM025010.1;CM025010.1;CM025010.1;CM025010.1;CM025010.1;CM025010.1;CM025010.1;CM025010.1;CM025010.1;CM025010.1;CM025010.1;CM025010.1;CM025010.1;CM025010.1;CM025010.1;CM025010.1;CM025010.1;CM025010.1;CM025010.1;CM025011.1;CM025011.1;CM025011.1;CM025011.1;CM025011.1;CM025011.1;CM025011.1;CM025011.1;CM025011.1;CM025011.1;CM025011.1;CM025011.1;CM025011.1;CM025011.1;CM025011.1;CM025011.1;CM025011.1;CM025011.1;CM025011.1;CM025011.1;CM025011.1;CM025011.1;CM025011.1;CM025011.1;CM025011.1;CM025011.1;CM025011.1;CM025011.1;CM025011.1;CM025011.1;CM025011.1;CM025011.1;CM025011.1;CM025011.1;CM025011.1;CM025011.1;CM025011.1;CM025011.1;CM025011.1;CM025011.1;CM025011.1;CM025011.1;CM025011.1;CM025011.1;CM025011.1;CM025011.1;CM025011.1;CM025011.1;CM025011.1;CM025011.1;CM025011.1;CM025011.1;CM025011.1;CM025011.1;CM025011.1;CM025011.1;CM025011.1;CM025011.1;CM025011.1;CM025011.1;CM025011.1;CM025011.1;CM025011.1;CM025011.1;CM025011.1;CM025011.1;CM025011.1;CM025011.1;CM025011.1;CM025011.1;CM025011.1;CM025011.1;CM025011.1;CM025011.1;CM025011.1;CM025011.1;CM025011.1;CM025011.1;CM025011.1;CM025011.1;CM025011.1;CM025011.1;CM025011.1;CM025011.1;CM025011.1;CM025011.1;CM025011.1;CM025012.1;CM025012.1;CM025012.1;CM025012.1;CM025012.1;CM025012.1;CM025012.1;CM025012.1;CM025012.1;CM025012.1;CM025012.1;CM025012.1;CM025012.1;CM025012.1;CM025012.1;CM025012.1;CM025012.1;CM025012.1;CM025012.1;CM025012.1;CM025012.1;CM025012.1;CM025012.1;CM025012.1;CM025012.1;CM025012.1;CM025012.1;CM025012.1;CM025012.1;CM025012.1;CM025012.1;CM025012.1;CM025012.1;CM025012.1;CM025012.1;CM025012.1;CM025012.1;CM025012.1;CM025012.1;CM025012.1;CM025012.1;CM025012.1;CM025012.1;CM025012.1;CM025012.1;CM025012.1;CM025012.1;CM025012.1;CM025012.1;CM025012.1;CM025012.1;CM025012.1;CM025012.1;CM025012.1;CM025012.1;CM025012.1;CM025012.1;CM025012.1;CM025012.1;CM025012.1;CM025012.1;CM025012.1;CM025012.1;CM025012.1;CM025012.1;CM025012.1;CM025012.1;CM025012.1;CM025012.1;CM025012.1;CM025012.1;CM025012.1;CM025012.1;CM025012.1;CM025012.1;CM025012.1;CM025012.1;CM025012.1;CM025012.1;CM025012.1;CM025012.1;CM025013.1;CM025013.1;CM025013.1;CM025013.1;CM025013.1;CM025013.1;CM025013.1;CM025013.1;CM025013.1;CM025013.1;CM025013.1;CM025013.1;CM025013.1;CM025013.1;CM025013.1;CM025013.1;CM025013.1;CM025013.1;CM025013.1;CM025013.1;CM025013.1;CM025013.1;CM025013.1;CM025013.1;CM025013.1;CM025013.1;CM025013.1;CM025013.1;CM025013.1;CM025013.1;CM025013.1;CM025013.1;CM025013.1;CM025013.1;CM025013.1;CM025013.1;CM025013.1;CM025013.1;CM025013.1;CM025013.1;CM025013.1;CM025013.1;CM025013.1;CM025013.1;CM025013.1;CM025013.1;CM025013.1;CM025013.1;CM025013.1;CM025013.1;CM025013.1;CM025013.1;CM025013.1;CM025013.1;CM025013.1;CM025013.1;CM025013.1;CM025013.1;CM025013.1;CM025013.1;CM025013.1;CM025013.1;CM025013.1;CM025013.1;CM025013.1;CM025013.1;CM025013.1;CM025013.1;CM025013.1;CM025013.1;CM025013.1;CM025013.1;CM025013.1;CM025013.1;CM025013.1;CM025013.1;CM025013.1;CM025013.1;CM025013.1;CM025013.1;CM025013.1;CM025013.1;CM025013.1;CM025013.1;CM025013.1;CM025013.1;CM025013.1;CM025013.1;CM025013.1;CM025013.1;CM025013.1;CM025013.1;CM025013.1;CM025013.1;CM025013.1;CM025013.1;CM025013.1;CM025013.1;CM025013.1;CM025013.1;CM025013.1;CM025013.1;CM025013.1;CM025013.1;CM025013.1;CM025013.1;CM025013.1;CM025013.1;CM025013.1;CM025013.1;CM025013.1;CM025013.1;CM025013.1;CM025013.1;CM025013.1;CM025013.1;CM025013.1;CM025013.1;CM025013.1;CM025013.1;CM025013.1;CM025013.1;CM025013.1;CM025013.1;CM025013.1;CM025013.1;CM025013.1;CM025013.1;CM025013.1;CM025013.1;CM025013.1;CM025013.1;CM025013.1;CM025013.1;CM025014.1;CM025014.1;CM025014.1;CM025014.1;CM025014.1;CM025014.1;CM025014.1;CM025014.1;CM025014.1;CM025014.1;CM025014.1;CM025014.1;CM025014.1;CM025014.1;CM025014.1;CM025014.1;CM025014.1;CM025014.1;CM025014.1;CM025014.1;CM025014.1;CM025014.1;CM025014.1;CM025014.1;CM025014.1;CM025014.1;CM025014.1;CM025014.1;CM025014.1;CM025014.1;CM025014.1;CM025014.1;CM025014.1;CM025014.1;CM025014.1;CM025014.1;CM025014.1;CM025014.1;CM025014.1;CM025014.1;CM025014.1;CM025014.1;CM025014.1;CM025014.1;CM025014.1;CM025014.1;CM025014.1;CM025014.1;CM025014.1;CM025014.1;CM025014.1;CM025014.1;CM025014.1;CM025014.1;CM025014.1;CM025014.1;CM025014.1;CM025014.1;CM025014.1;CM025014.1;CM025014.1;CM025014.1;CM025014.1;CM025014.1;CM025014.1;CM025014.1;CM025014.1;CM025014.1;CM025014.1;CM025015.1;CM025015.1;CM025015.1;CM025015.1;CM025015.1;CM025015.1;CM025015.1;CM025015.1;CM025015.1;CM025015.1;CM025015.1;CM025015.1;CM025015.1;CM025015.1;CM025015.1;CM025015.1;CM025015.1;CM025015.1;CM025015.1;CM025015.1;CM025015.1;CM025015.1;CM025015.1;CM025015.1;CM025015.1;CM025015.1;CM025015.1;CM025015.1;CM025015.1;CM025015.1;CM025015.1;CM025015.1;CM025015.1;CM025015.1;CM025015.1;CM025015.1;CM025015.1;CM025015.1;CM025015.1;CM025015.1;CM025015.1;CM025015.1;CM025015.1;CM025015.1;CM025015.1;CM025015.1;CM025015.1;CM025015.1;CM025015.1;CM025015.1;CM025015.1;CM025015.1;CM025015.1;CM025015.1;CM025015.1;CM025015.1;CM025015.1;CM025015.1;CM025015.1;CM025015.1;CM025015.1;CM025015.1;CM025015.1;CM025015.1;CM025015.1;CM025015.1;CM025015.1;CM025015.1;CM025015.1;CM025015.1;CM025015.1;CM025015.1;CM025015.1;CM025015.1;CM025015.1;CM025015.1;CM025015.1;CM025015.1;CM025015.1;CM025015.1;CM025015.1;CM025015.1;CM025015.1;CM025015.1;CM025015.1;CM025015.1;CM025015.1;CM025015.1;CM025015.1;CM025015.1;CM025015.1;CM025015.1;CM025015.1;CM025015.1;CM025015.1;CM025015.1;CM025015.1;CM025015.1;CM025015.1;CM025015.1;CM025015.1;CM025015.1;CM025015.1;CM025015.1;CM025015.1;CM025015.1;CM025015.1;CM025015.1;CM025015.1;CM025015.1;CM025015.1;CM025015.1;CM025015.1;CM025015.1;CM025015.1;CM025015.1;CM025015.1;CM025015.1;CM025015.1;CM025015.1;CM025015.1;CM025015.1;CM025015.1;CM025015.1;CM025015.1;CM025015.1;CM025015.1;CM025015.1;CM025015.1;CM025015.1;CM025015.1;CM025015.1;CM025015.1;CM025015.1;CM025015.1;CM025015.1;CM025015.1;CM025015.1;CM025015.1;CM025015.1;CM025015.1;CM025015.1;CM025015.1;CM025015.1;CM025015.1;CM025015.1;CM025015.1;CM025015.1;CM025015.1;CM025015.1;CM025016.1;CM025016.1;CM025016.1;CM025016.1;CM025016.1;CM025016.1;CM025016.1;CM025016.1;CM025016.1;CM025016.1;CM025016.1;CM025016.1;CM025016.1;CM025016.1;CM025016.1;CM025016.1;CM025016.1;CM025016.1;CM025016.1;CM025016.1;CM025016.1;CM025016.1;CM025016.1;CM025016.1;CM025016.1;CM025016.1;CM025016.1;CM025016.1;CM025016.1;CM025016.1;CM025016.1;CM025016.1;CM025016.1;CM025016.1;CM025016.1;CM025016.1;CM025016.1;CM025016.1;CM025016.1;CM025016.1;CM025016.1;CM025016.1;CM025016.1;CM025016.1;CM025016.1;CM025016.1;CM025016.1;CM025016.1;CM025016.1;CM025016.1;CM025016.1;CM025016.1;CM025016.1;CM025016.1;CM025016.1;CM025016.1;CM025016.1;CM025016.1;CM025016.1;CM025016.1;CM025016.1;CM025016.1;CM025016.1;CM025016.1;CM025016.1;CM025016.1;CM025016.1;CM025016.1;CM025016.1;CM025016.1;CM025016.1;CM025016.1;CM025016.1;CM025016.1;CM025016.1;CM025016.1;CM025016.1;CM025016.1;CM025016.1;CM025016.1;CM025016.1;CM025016.1;CM025016.1;CM025016.1;CM025016.1;CM025016.1;CM025016.1;CM025016.1;CM025016.1;CM025016.1;CM025016.1;CM025016.1;CM025016.1;CM025016.1;CM025016.1;CM025016.1;CM025016.1;CM025016.1;CM025016.1;CM025016.1;CM025016.1;CM025016.1;CM025016.1;CM025016.1;CM025016.1;CM025016.1;CM025016.1;CM025016.1;CM025016.1;CM025016.1;CM025016.1;CM025016.1;CM025016.1;CM025016.1;CM025016.1;CM025016.1;CM025017.1;CM025017.1;CM025017.1;CM025017.1;CM025017.1;CM025017.1;CM025017.1;CM025017.1;CM025017.1;CM025017.1;CM025017.1;CM025017.1;CM025017.1;CM025017.1;CM025017.1;CM025017.1;CM025017.1;CM025017.1;CM025017.1;CM025017.1;CM025017.1;CM025017.1;CM025017.1;CM025017.1;CM025017.1;CM025017.1;CM025017.1;CM025017.1;CM025017.1;CM025017.1;CM025017.1;CM025017.1;CM025017.1;CM025017.1;CM025017.1;CM025017.1;CM025017.1;CM025017.1;CM025017.1;CM025017.1;CM025017.1;CM025017.1;CM025017.1;CM025017.1;CM025017.1;CM025017.1;CM025017.1;CM025017.1;CM025017.1;CM025017.1;CM025017.1;CM025017.1;CM025017.1;CM025017.1;CM025017.1;CM025017.1;CM025017.1;CM025017.1;CM025017.1;CM025017.1;CM025017.1;CM025017.1;CM025017.1;CM025017.1;CM025017.1;CM025017.1;CM025017.1;CM025017.1;CM025017.1;CM025017.1;CM025017.1;CM025017.1;CM025017.1;CM025017.1;CM025017.1;CM025017.1;CM025017.1;CM025017.1;CM025017.1;CM025017.1;CM025017.1;CM025017.1;CM025017.1;CM025017.1;CM025017.1;CM025017.1;CM025018.1;CM025018.1;CM025018.1;CM025018.1;CM025018.1;CM025018.1;CM025018.1;CM025018.1;CM025018.1;CM025018.1;CM025018.1;CM025018.1;CM025018.1;CM025018.1;CM025018.1;CM025018.1;CM025018.1;CM025018.1;CM025018.1;CM025018.1;CM025018.1;CM025018.1;CM025018.1;CM025018.1;CM025018.1;CM025018.1;CM025018.1;CM025018.1;CM025018.1;CM025018.1;CM025018.1;CM025018.1;CM025018.1;CM025018.1;CM025018.1;CM025018.1;CM025018.1;CM025018.1;CM025018.1;CM025018.1;CM025018.1;CM025018.1;CM025018.1;CM025018.1;CM025018.1;CM025018.1;CM025018.1;CM025018.1;CM025018.1;CM025018.1;CM025018.1;CM025018.1;CM025018.1;CM025018.1;CM025018.1;CM025018.1;CM025018.1;CM025018.1;CM025018.1;CM025018.1;CM025018.1;CM025018.1;CM025018.1;CM025018.1;CM025018.1;CM025018.1;CM025018.1;CM025018.1;CM025018.1;CM025018.1;CM025019.1;CM025019.1;CM025019.1;CM025019.1;CM025019.1;CM025019.1;CM025019.1;CM025019.1;CM025019.1;CM025019.1;CM025019.1;CM025019.1;CM025019.1;CM025019.1;CM025019.1;CM025019.1;CM025019.1;CM025019.1;CM025019.1;CM025019.1;CM025019.1;CM025019.1;CM025019.1;CM025019.1;CM025019.1;CM025019.1;CM025019.1;CM025019.1;CM025019.1;CM025019.1;CM025019.1;CM025019.1;CM025019.1;CM025019.1;CM025019.1;CM025019.1;CM025019.1;CM025019.1;CM025019.1;CM025019.1;CM025019.1;CM025019.1;CM025019.1;CM025019.1;CM025019.1;CM025019.1;CM025019.1;CM025019.1;CM025019.1;CM025019.1;CM025019.1;CM025019.1;CM025019.1;CM025019.1;CM025020.1;CM025020.1;CM025020.1;CM025020.1;CM025020.1;CM025020.1;CM025020.1;CM025020.1;CM025020.1;CM025020.1;CM025020.1;CM025020.1;CM025020.1;CM025020.1;CM025020.1;CM025020.1;CM025020.1;CM025020.1;CM025020.1;CM025020.1;CM025020.1;CM025020.1;CM025020.1;CM025020.1;CM025020.1;CM025020.1;CM025020.1;CM025020.1;CM025020.1;CM025020.1;CM025020.1;CM025020.1;CM025020.1;CM025020.1;CM025020.1;CM025020.1;CM025020.1;CM025020.1;CM025020.1;CM025020.1;CM025020.1;CM025020.1;CM025020.1;CM025020.1;CM025020.1;CM025020.1;CM025020.1;CM025020.1;CM025020.1;CM025020.1;CM025020.1;CM025020.1;CM025020.1;CM025020.1;CM025020.1;CM025020.1;CM025020.1;CM025020.1;CM025020.1;CM025021.1;CM025021.1;CM025021.1;CM025021.1;CM025021.1;CM025021.1;CM025021.1;CM025021.1;CM025021.1;CM025021.1;CM025021.1;CM025021.1;CM025021.1;CM025021.1;CM025021.1;CM025021.1;CM025021.1;CM025021.1;CM025021.1;CM025021.1;CM025021.1;CM025021.1;CM025021.1;CM025021.1;CM025021.1;CM025021.1;CM025021.1;CM025021.1;CM025021.1;CM025021.1;CM025021.1;CM025021.1;CM025021.1;CM025021.1;CM025021.1;CM025021.1;CM025021.1;CM025021.1;CM025021.1;CM025021.1;CM025021.1;CM025021.1;CM025021.1;CM025021.1;CM025021.1;CM025021.1;CM025021.1;CM025021.1;CM025021.1;CM025021.1;CM025021.1;CM025021.1;CM025021.1;CM025021.1;CM025021.1;CM025021.1;CM025021.1;CM025021.1;CM025021.1;CM025021.1;CM025021.1;CM025021.1;CM025021.1;CM025021.1;CM025021.1;CM025021.1;CM025021.1;CM025021.1;CM025021.1;CM025021.1;CM025021.1;CM025021.1;CM025021.1;CM025021.1;CM025021.1;CM025021.1;CM025021.1;CM025021.1;CM025021.1;CM025021.1;CM025021.1;CM025021.1;CM025021.1;CM025021.1;CM025021.1;CM025021.1;CM025021.1;CM025021.1;CM025021.1;CM025021.1;CM025021.1;CM025021.1;CM025021.1;CM025021.1;CM025021.1;CM025021.1;CM025021.1;CM025021.1;CM025022.1;CM025022.1;CM025022.1;CM025022.1;CM025022.1;CM025022.1;CM025022.1;CM025022.1;CM025022.1;CM025022.1;CM025022.1;CM025022.1;CM025022.1;CM025022.1;CM025022.1;CM025022.1;CM025022.1;CM025022.1;CM025022.1;CM025022.1;CM025022.1;CM025022.1;CM025022.1;CM025022.1;CM025022.1;CM025022.1;CM025022.1;CM025022.1;CM025022.1;CM025022.1;CM025022.1;CM025022.1;CM025022.1;CM025022.1;CM025022.1;CM025022.1;CM025022.1;CM025022.1;CM025022.1;CM025022.1;CM025022.1;CM025022.1;CM025022.1;CM025022.1;CM025022.1;CM025022.1;CM025022.1;CM025022.1;CM025022.1;CM025022.1;CM025022.1;CM025022.1;CM025022.1;CM025022.1;CM025022.1;CM025022.1;CM025022.1;CM025022.1;CM025022.1;CM025022.1;CM025022.1;CM025022.1;CM025022.1;CM025022.1;CM025022.1;CM025022.1;CM025022.1;CM025022.1;CM025022.1;CM025022.1;CM025022.1;CM025022.1;CM025022.1;CM025022.1;CM025022.1;CM025022.1;CM025022.1;CM025022.1;CM025022.1;CM025022.1;CM025022.1;CM025022.1;CM025022.1;CM025022.1;CM025022.1;CM025022.1;CM025022.1;CM025022.1;CM025022.1;CM025022.1;CM025022.1;CM025022.1;CM025022.1;CM025023.1;CM025023.1;CM025023.1;CM025023.1;CM025023.1;CM025023.1;CM025023.1;CM025023.1;CM025023.1;CM025023.1;CM025023.1;CM025023.1;CM025023.1;CM025023.1;CM025023.1;CM025023.1;CM025023.1;CM025023.1;CM025023.1;CM025023.1;CM025023.1;CM025023.1;CM025023.1;CM025023.1;CM025023.1;CM025023.1;CM025023.1;CM025023.1;CM025023.1;CM025023.1;CM025023.1;CM025023.1;CM025023.1;CM025023.1;CM025023.1;CM025023.1;CM025023.1;CM025023.1;CM025023.1;CM025023.1;CM025023.1;CM025023.1;CM025023.1;CM025023.1;CM025023.1;CM025023.1;CM025023.1;CM025023.1;CM025023.1;CM025023.1;CM025023.1;CM025023.1;CM025023.1;CM025023.1;CM025023.1;CM025023.1;CM025023.1;CM025023.1;CM025023.1;CM025023.1;CM025023.1;CM025023.1;CM025023.1;CM025023.1;CM025023.1;CM025023.1;CM025023.1;CM025023.1;CM025023.1;CM025023.1;CM025023.1;CM025023.1;CM025023.1;CM025023.1;CM025023.1;CM025024.1;CM025024.1;CM025024.1;CM025024.1;CM025024.1;CM025024.1;CM025024.1;CM025024.1;CM025024.1;CM025024.1;CM025024.1;CM025024.1;CM025024.1;CM025024.1;CM025024.1;CM025024.1;CM025024.1;CM025024.1;CM025024.1;CM025024.1;CM025024.1;CM025024.1;CM025024.1;CM025024.1;CM025024.1;CM025024.1;CM025024.1;CM025024.1;CM025024.1;CM025024.1;CM025024.1;CM025024.1;CM025024.1;CM025024.1;CM025024.1;CM025024.1;CM025024.1;CM025024.1;CM025024.1;CM025024.1;CM025024.1;CM025024.1;CM025024.1;CM025024.1;CM025024.1;CM025024.1;CM025024.1;CM025024.1;CM025024.1;CM025024.1;CM025024.1;CM025024.1;CM025024.1;CM025024.1;CM025024.1;CM025024.1;CM025024.1;CM025024.1;CM025024.1;CM025024.1;CM025024.1;CM025025.1;CM025025.1;CM025025.1;CM025025.1;CM025025.1;CM025025.1;CM025025.1;CM025025.1;CM025025.1;CM025025.1;CM025025.1;CM025025.1;CM025025.1;CM025025.1;CM025025.1;CM025025.1;CM025025.1;CM025025.1;CM025025.1;CM025025.1;CM025025.1;CM025025.1;CM025025.1;CM025025.1;CM025025.1;CM025025.1;CM025025.1;CM025025.1;CM025025.1;CM025025.1;CM025025.1;CM025025.1;CM025025.1;CM025025.1;CM025025.1;CM025025.1;CM025025.1;CM025025.1;CM025025.1;CM025025.1;CM025025.1;CM025025.1;CM025025.1;CM025025.1;CM025025.1;CM025025.1;CM025025.1;CM025025.1;CM025025.1;CM025025.1;CM025025.1;CM025025.1;CM025025.1;CM025025.1;CM025025.1;CM025025.1;CM025025.1;CM025025.1;CM025025.1;CM025025.1;CM025025.1;CM025025.1;CM025025.1;CM025025.1;CM025025.1;CM025026.1;CM025026.1;CM025026.1;CM025026.1;CM025026.1;CM025026.1;CM025026.1;CM025026.1;CM025026.1;CM025026.1;CM025026.1;CM025026.1;CM025026.1;CM025026.1;CM025026.1;CM025026.1;CM025026.1;CM025026.1;CM025026.1;CM025026.1;CM025026.1;CM025026.1;CM025026.1;CM025026.1;CM025026.1;CM025026.1;CM025026.1;CM025026.1;CM025026.1;CM025026.1;CM025026.1;CM025026.1;CM025026.1;CM025026.1;CM025026.1;CM025026.1;CM025026.1;CM025026.1;CM025026.1;CM025026.1;CM025026.1;CM025026.1;CM025026.1;CM025026.1;CM025026.1;CM025026.1;CM025026.1;CM025026.1;CM025026.1;CM025026.1;CM025026.1;CM025026.1;CM025026.1;CM025026.1;CM025026.1;CM025026.1;CM025026.1;CM025026.1;JAAVVJ010000020.1;JAAVVJ010000020.1;JAAVVJ010000020.1;JAAVVJ010000020.1;JAAVVJ010000020.1;JAAVVJ010000020.1;JAAVVJ010000020.1;JAAVVJ010000020.1;JAAVVJ010000020.1;JAAVVJ010000021.1;JAAVVJ010000028.1;JAAVVJ010000033.1;JAAVVJ010000035.1;JAAVVJ010000043.1;JAAVVJ010000045.1;JAAVVJ010000048.1;JAAVVJ010000080.1;JAAVVJ010000096.1;JAAVVJ010000127.1;JAAVVJ010000984.1;JAAVVJ010001225.1;JAAVVJ010001682.1;JAAVVJ010001945.1;JAAVVJ010002329.1;JAAVVJ010002723.1;JAAVVJ010003550.1;JAAVVJ010003587.1;JAAVVJ010003761.1;JAAVVJ010004862.1;JAAVVJ010004862.1;JAAVVJ010005432.1;JAAVVJ010005432.1;JAAVVJ010005625.1;JAAVVJ010005824.1;JAAVVJ010006763.1;JAAVVJ010006763.1;JAAVVJ010007008.1;JAAVVJ010008738.1;JAAVVJ010009971.1;JAAVVJ010010050.1;JAAVVJ010010050.1;JAAVVJ010010535.1;JAAVVJ010010535.1;JAAVVJ010012385.1;JAAVVJ010012567.1;JAAVVJ010014103.1;JAAVVJ010014154.1;JAAVVJ010014680.1;JAAVVJ010014801.1;JAAVVJ010015631.1;JAAVVJ010016686.1;JAAVVJ010016752.1;JAAVVJ010019182.1;JAAVVJ010019182.1;JAAVVJ010019202.1;JAAVVJ010019202.1;JAAVVJ010019529.1;JAAVVJ010019783.1;JAAVVJ010019858.1;JAAVVJ010020177.1;JAAVVJ010020815.1;JAAVVJ010021275.1;JAAVVJ010021857.1;JAAVVJ010022287.1;JAAVVJ010022955.1;JAAVVJ010023954.1;JAAVVJ010024492.1;JAAVVJ010025123.1;JAAVVJ010026493.1;JAAVVJ010026493.1;JAAVVJ010027152.1;JAAVVJ010028718.1;JAAVVJ010030140.1;JAAVVJ010030190.1;JAAVVJ010030190.1;JAAVVJ010030512.1;JAAVVJ010030835.1;JAAVVJ010032695.1;JAAVVJ010034404.1;JAAVVJ010035909.1;JAAVVJ010036823.1;JAAVVJ010037129.1;JAAVVJ010037201.1;JAAVVJ010037204.1;JAAVVJ010037233.1;JAAVVJ010037245.1;JAAVVJ010037488.1;JAAVVJ010037757.1;JAAVVJ010037757.1;JAAVVJ010037790.1;JAAVVJ010037879.1;JAAVVJ010037887.1;JAAVVJ010037887.1;JAAVVJ010038308.1;JAAVVJ010038491.1;JAAVVJ010038596.1;JAAVVJ010038615.1;JAAVVJ010038749.1	2979519;2991356;5907526;6267084;6269495;7463353;7558661;7618142;7886504;8470960;8600550;8799356;9239109;10071999;10752908;11044003;11760706;12349512;12349728;12394235;13011632;13121489;13130249;13367707;13472263;14015486;14090973;14765149;14917614;14919678;15531758;16472603;16536143;18076446;18195654;18728505;18834741;18978858;19205185;19239227;20488867;20755650;20757820;21317372;21381554;22174777;22206523;23172564;23848596;23944965;24624319;26282603;26728774;27346344;27606768;27643534;28002551;28436947;28643193;29042862;29641795;34233597;34528592;34944689;34945525;35393793;37619909;39587976;40044138;40045179;40698433;43261416;43833922;45225634;45919650;46349651;46424449;46794671;46872642;47392145;49711604;50930191;56000734;56095795;56886570;57294865;57938256;58009576;58782889;60305071;61540875;61932070;4519741;5119295;6701098;7658108;8131428;8275183;8838154;9064470;9142907;9753808;10222778;10468378;10768286;11577159;12316045;12716104;12951092;13073959;13646519;13742277;14250857;14747826;14807587;14908128;16259975;17113301;17225473;18094380;18652513;18800192;18831778;18951114;19497134;20871853;20873166;24083084;26057147;26313858;28538699;28538817;31126498;32044547;32794137;33840493;33841320;34323186;35393161;35926906;36640045;36742743;36744531;36745413;37646409;37646643;37659445;38259333;40783210;41371461;41544266;43185983;43559667;43883578;44093382;45999393;47809146;48442476;49146319;50681257;51641568;53034232;55660609;55660969;55682957;55879569;56223749;58009173;2936074;3557069;4889882;7433467;11060193;11889346;13934417;15717660;16904747;19676446;19987298;20360407;20462125;21263421;21798438;24163541;24163642;24251373;24410403;24410532;25622818;26490545;26617811;28663181;28773873;28973860;29839224;31171462;31993527;32182960;34015973;35292746;37286424;37543278;38880671;42823031;46374422;46377055;47035276;47949026;47949379;48036116;49512368;51567865;54107781;54766093;55916403;56447878;57617575;59112449;59295335;66694767;67137946;67561181;70774473;72268729;72677196;3674840;5044873;6999387;7000796;8177553;9218017;9769965;10459024;11054894;11165900;13368316;15225896;15753836;15879870;16022441;16296602;16297599;17707434;19662057;19999769;20178696;20462377;21739276;21914464;22019715;25596803;26600929;29308556;29997358;32627000;33949775;33950243;34556190;36080677;36081900;38943839;40162211;40186817;40389621;43386276;44882006;44882055;49194304;49195204;50308230;51244959;52826837;54033950;54374337;57508210;57801840;58659762;58819693;58981398;67707378;70793236;72429698;72902520;4495164;5135171;5246304;5646743;9405094;9442073;9729171;15834488;16062154;20400455;20553692;23302109;24086095;24455402;30059768;30135104;30308556;30550673;31028533;33358264;34296705;35684970;35685118;38256603;38995016;39181691;41806789;43377161;44133544;46116031;49440359;49609332;51368715;51415905;51475915;51714377;51714646;52781926;54893629;55216248;55287872;55650042;55723106;4768446;5463518;5653827;6293106;7337287;13408938;13410081;18639810;18642657;18772806;19241976;20523681;22044917;22957737;26326466;29127018;33028977;33873434;37692317;38230033;39595314;41316015;42428580;43712474;45083372;48010418;48253933;49215528;50187057;50187507;50273698;51410194;52806533;52836813;52909967;53325862;54156146;54168772;55325119;55775572;56386400;524150;2873564;2873668;3232249;3461412;4352933;4785114;4869387;5399067;6021299;8834976;11182648;11183248;12199260;14232983;14233791;15906905;15907134;16530374;17286277;19729155;21891103;21891255;23428543;23713236;25271080;31404349;34486411;34630127;34630228;36909378;37297890;38940370;40083527;41604665;44552622;44838444;45519841;45654589;47319869;47382303;48149519;2231501;2795187;3566694;4329844;4691193;4693775;5659069;6846272;6885794;6899054;10597071;11042969;11279826;11282086;13389893;13391358;14611517;18906192;19895194;20436991;20438422;20438844;20987553;21267036;22549281;23046054;23616720;24301109;27076647;27076744;31953851;34634144;37441998;37670757;38789088;39052876;39055010;42470989;43040156;45043238;45328523;45328675;45410928;45412039;47334998;388318;2347204;4099015;4518173;5248193;5731346;10717712;10717926;10971679;11259791;13987705;14002860;14445047;14937303;15083613;17982369;20049560;20462638;20855369;21584198;23383974;24017832;28188723;28189514;29545724;30256215;30256399;30565009;30657411;30905745;32474082;33320233;33320534;33509569;35419588;36534740;48558065;48558247;48745059;855030;1435356;1736904;3165582;3723755;3723943;3784240;13222824;14938440;14938557;16358132;16564465;18051827;18052133;20102213;20443506;20444055;21571151;21571357;22701560;23967914;25726511;26481931;26825734;28090469;28555131;33003716;33268835;33519792;34986012;34986618;35028915;36144370;38060223;39181345;41077023;41244696;44630985;44631198;46427496;47103517;49768088;741134;1125665;1253135;3428611;4285601;4474155;4912800;4912881;5564635;5766755;7250106;7653722;7794674;8690572;8801611;9574388;10044057;10044902;10086317;10615434;12155189;17180364;17278261;17283851;17284349;18706562;20067101;20433652;20441393;20930200;21163626;21164375;21189184;23294590;23393717;24400782;24915208;27263120;28143501;28361766;31908730;33083466;34805117;38444766;38445297;39406913;40894378;42320443;42717038;44626413;44664960;44668002;45004791;45524952;46711765;47823240;56334114;56334393;56565771;56607362;56608375;56943526;56944160;57038960;57060811;58342739;58638834;59227158;987310;1975054;1976429;3036291;4252110;4252245;5094927;5484423;6160051;6505558;8920220;9790050;11722526;13525298;15872899;16367309;18731955;20341851;21344119;21345232;23488182;24231966;25820875;26687877;27982609;27982734;27984045;28760937;28897467;28898468;31871504;36611715;36611864;36662789;36764502;36781259;37885640;38133510;39424229;40341454;41176030;41184083;41437090;42608166;44442714;44443372;44698381;44699172;44919980;44999991;45069590;45119346;46097182;46224070;46224258;47507456;47591096;47818077;49042967;53466371;54827926;55098263;56459944;56726238;59971918;61303459;692003;3583737;5618258;5619099;5935220;9321861;9321984;11044575;14597744;18065091;18793208;19290555;19701094;20955984;26123466;27370405;27512874;28406151;31643108;31767644;32737577;34073690;34080020;34625128;34647486;37164014;39055728;40202101;40837931;41270161;42305013;4396458;4473870;11096817;12999963;13001370;14087860;14473464;14565188;14565365;14707409;18390652;21095970;21233684;22177988;24966215;26602580;26603206;26714994;27924105;28100696;29065433;30220418;30497012;30497441;30895137;31287089;31287801;31775965;33973380;34184821;36014758;36494886;36962915;37487621;38582212;38818842;40259801;41824660;10073;268920;2301559;3027565;3365852;3482115;4353853;4858151;4858918;6284040;6504854;7931035;8124277;8162569;9938147;10220463;12685836;12902523;13566755;14619391;14821754;14931948;16660514;18115323;18542824;18743330;19490690;19527564;19555490;19589022;20368882;20631135;21356632;22030250;22995050;23377255;24459252;28740658;28947674;28948163;29129076;29523846;30148092;31017163;34259311;34747979;34823726;37404008;38614459;38772357;40875260;40891234;42022206;42022594;42730433;43651148;43651547;43677454;43773834;43774020;45895227;46870900;47379248;47511594;48156222;48533370;49205015;50623543;50958414;52898286;53055768;54439969;55678599;55923459;487277;1983358;1983523;4844704;5181304;5304594;5304802;5405480;7831050;8023082;9515034;11163371;12456414;12764087;13226304;13404744;13404936;13791496;14887026;15127955;15246872;15344307;15926671;16409103;16587427;16725843;16791489;17322416;17323809;17578373;18666578;18940100;19482318;19841131;22928522;23370025;24846172;26552288;26566909;27076816;27187386;27554434;28429696;28430748;29015391;29134591;29320382;29522165;29522753;30143273;31985267;33585687;34962316;39942306;40111557;40334644;40942047;43250608;43962964;45699042;45934465;45934610;47320553;47635433;47803361;48252392;48837428;49298711;49821425;49822638;53110852;54309348;55165728;55363562;55583294;55971404;52350;2568339;2569495;3422429;7891555;8295500;9248274;10346221;11791578;12499909;12506800;12507470;14488447;14612224;14612855;16539222;16672256;17482966;18403275;18897636;20173657;20290846;20540034;20645873;20971936;20972062;22419071;24171336;24677497;25016996;25861485;25879591;27624495;32332723;32785796;33622238;37364204;37493972;39716240;40751279;41219327;41224850;41544104;41574282;41574457;41786266;42331825;42367288;43020852;43768510;45907841;46258762;49159017;49204285;49305205;49306058;49421014;50731820;50814421;53082328;53975231;1351637;3990803;3991532;6872729;8467523;8467812;10329141;10537352;10538160;10711065;10902207;10973950;12291566;12862458;13356845;13716033;13770646;14493776;14591385;15279269;15570881;16881178;17709461;18255716;18423074;22163429;23726155;26037892;26186484;26354636;30293200;34642411;36754710;38405540;40066305;40633561;40634150;41097449;42656649;43215239;43216076;44999404;45018718;45154753;45325028;46389022;46391143;48451098;49191693;49747470;49888793;50516934;52669381;52670451;53559238;1868968;3068895;7453780;7475352;8798008;9988435;12563537;13695006;13696661;14838936;15109196;15296928;16124367;16995027;18836997;19042546;19060278;19072514;19727094;19857166;19859912;19906662;21336150;21554013;21851947;26614593;28505988;30391700;30738981;31044664;31813739;34579615;35192122;36339914;36340699;40640697;40657644;46016497;46302581;46427842;3264158;4769421;7368336;8064985;9575878;10098546;10150049;11324696;11774618;12416012;14687410;14956207;15004809;15005401;15473764;16800793;16800942;17056687;17318043;17319250;17966448;18382818;18507349;18565427;18565854;19374683;19609301;19609464;19689950;20385813;21680848;21999628;22398492;22921947;23206060;25946568;26460716;26563730;29518807;32235684;32696641;37738287;39192850;39537187;44079959;46516086;498321;4796183;5427173;5869559;6785792;6878592;7666006;10463994;12231385;13219029;13850695;13906206;14143809;14460250;16658762;17014189;18358062;18757800;19203633;20154338;20154569;21415696;21482235;23747865;23986662;29331075;29338974;30419309;32854456;32854720;37502804;38429357;44067292;44740199;45990655;47479613;47481020;4471045;4881055;4964276;5024238;9698077;9967013;10866151;10866381;13485941;13703443;14324855;18546316;19655458;20223130;21591568;22082139;22082612;22482606;23311435;23573842;30218414;39465606;40292644;40454108;40454257;40480890;40893961;42090848;43668499;44068268;44450882;44555196;50715403;393582;393869;3490544;4906240;4995189;6030098;7893574;11105624;11552857;11638426;11711148;13220290;13222086;13231711;13414434;13652993;13950571;13951341;15062536;15064168;15284684;15289998;15512750;16447774;16613795;16613940;1894891;5306446;7001726;7262173;7350582;7350682;7351072;7433469;7955325;8135674;8395320;8407507;9032213;9032389;9180063;9292395;9912432;11224871;13196524;13645121;14697789;15041685;15086772;16113735;16113888;16357259;16658884;20577050;2362857;6828362;8282853;8333105;8879673;9886300;9954978;10330315;10416119;11739019;12962038;15054058;15187030;15394532;15573591;15709420;15916370;20114243;20589606;22572829;24328334;24329080;25078662;25448052;25881557;26883883;28411885;28466007;29195936;29762624;29864811;30180457;2440626;2442490;2548168;2931924;8201357;8202860;8723644;9516235;11768131;12886962;15142631;15214416;15864635;16190328;16849559;17358336;22521374;23245921;23769527;23855553;25538569;27363857;27409778;27603433;27719601;31442387;32701606;3321966;4796750;4843187;5906812;6553886;9919119;11670926;12395128;12772544;13539975;14435245;14463595;14463629;15843109;16258222;16875291;19670276;21449220;22747529;23012727;23129305;24620413;26425008;28129196;28222975;28433341;28588114;28713962;29938266;31999098;33177140;35522857;36772835;37628941;42617523;42827171;42843819;49094698;49094956;50754768;50755021;51034351;53365193;4627987;4646172;5358246;5458991;5596394;5768164;6107579;6501696;6678240;8357079;9100336;10066981;10859610;13728713;13728866;13866684;13868430;13979772;14029874;14492349;14588176;14663738;15414066;15452570;15674964;17412291;18818778;18820325;20734213;21230102;23815586;25964668;26083558;26084936;26938242;26939210;27424889;28280873;30636321;31259282;31998599;33032106;33115034;33802749;33988212;37219459;38507275;40990392;42120624;42799423;46269664;47219955;47753620;47753876;50598861;566735;1531717;2705191;4520518;4611484;9987231;10626092;11661341;12787677;13421425;13852209;14920636;14921826;15761015;16004899;17204366;18184290;18184994;18867669;18869084;19431374;19914499;20212147;20424828;21165478;21165727;22017529;22260005;24586973;25932647;29618050;29618592;29956717;30082822;30083489;31072934;31127210;31190129;32406435;32446012;33219890;33713421;35191398;36400378;36400558;36692961;37182010;37617980;38070308;38542292;39537947;2000348;2248177;4700980;5246930;5736436;8500580;11175584;11963313;13124321;19399645;19753277;20164049;20233836;20981962;21315828;23089492;23472538;24039098;24509506;24672670;25820960;26495389;26885459;27111124;27111284;27239951;27652037;27652168;27910416;27942055;28174317;28766639;32028678;32453212;32590468;32944090;33135483;34342297;35082154;36096319;38936217;39136050;2524312;4849409;4866504;5241493;5241744;7391443;8144251;9841467;10510204;11807882;12190401;13644236;16128354;19947790;20606474;20973719;24177856;24178164;25869422;26600097;27562526;30345471;31074008;31573855;35644838;36583132;36583670;40144905;40146474;41025880;41229296;41950146;41950332;2768053;5257058;7364603;9219908;10152223;10526070;10528287;11324601;12618187;13354569;14364063;16577450;18292166;19692091;20876069;20876208;21473938;21632211;22104036;22104267;22534213;24127904;24621505;27500629;28353172;28353361;29105708;30574522;30906669;31653953;35065526;35306195;37157378;37158360;40180551;40577602;40975936;41314181;42012197;42173990;42808166;42993102;439080;1017270;2411283;7416366;7418438;9529768;11954705;15924579;16087135;16089288;16326651;16586637;16658565;18311841;18647359;18868097;19022005;20586887;21056775;21454969;22966957;23734672;23735173;23870382;24606059;24787817;27513565;27797968;27817001;27819254;28673376;28674089;31802698;32248662;32376063;32518877;684823;685819;3004467;8126539;8788617;8877702;8878176;9071914;10440333;12618094;13448151;15953436;18700969;18702105;19572501;20545955;20546459;22078177;22366127;23382798;23526779;24824142;25531686;26561297;30043044;1497580;2242796;2759876;5212313;12944733;12945599;13389574;13686746;14444796;14901908;14903686;15359271;18097521;18871110;18871280;20636120;22644009;22644973;25351428;25382806;25497129;27046847;3752619;3877777;10664714;11124004;12291482;13246197;14443137;15220934;15515618;15533905;16110866;16767435;17354148;17358713;18044107;18093226;20916578;21062061;21339527;21837561;21971146;22125143;22294586;22565469;23711729;23980789;23981469;24428964;26424168;26531629;26781401;27317404;27341856;27557561;28175243;28175936;29171984;29172891;29263329;31815630;32476021;32762944;34045629;3647802;3647927;3845924;4855556;5326726;9409498;9410144;10254620;11120099;11120407;12230668;12959586;14796541;14796603;19532942;21021738;21160218;21365478;26230392;29570858;30312077;31578573;32111794;7281085;7349730;7350196;7950945;7981556;10877670;11354424;12884412;14477707;14479660;14483771;14654343;15359758;15360118;16191505;17534170;19284536;19376456;20935891;20938860;21108692;22378926;23072587;23396807;24321133;24568654;26003970;27480937;29757639;30259638;30472998;30632833;30633341;31551198;32116045;236074;307063;405726;771981;967734;1139718;683305;1297196;1443334;154926;182151;66705;28238;66910;13778;42774;12613;15040;20582;13277;1082;23049;1632;509;5353;24563;2121;10467;151;344;49945;50097;5458;2;1611;1764;1484;151;61086;6331;6957;6983;7084;31558;9912;9404;8465;4130;11183;4002;1626;16791;5169;5663;2174;19468;12848;235;1616;5846;5988;1996;1345;2377;5949;7441;1608;1186;1309;1469;2662;12604;757;7739;8240;33515;4801;2604;26058;1943;19107;12744;556;21505;89154;15890;9534;45551;45761;32046;7854;20068;21091;21068;6736;4259;20396;2163	2979596;2991433;5907762;6267238;6269583;7463443;7558957;7618213;7886758;8471213;8600629;8799415;9239189;10072062;10753134;11044141;11760770;12349611;12349805;12394311;13011856;13121588;13130310;13367965;13472513;14015560;14091063;14765301;14917707;14919843;15531851;16472881;16536294;18076719;18195864;18728581;18834781;18979088;19205235;19239271;20489045;20755802;20757908;21317439;21381634;22174853;22206791;23172674;23848681;23945057;24624384;26282703;26728969;27346567;27607032;27643591;28002703;28437004;28643302;29043147;29641870;34233852;34528763;34944803;34945610;35394080;37620131;39588174;40044239;40045294;40698531;43261695;43834053;45225915;45919749;46349698;46424709;46794785;46872873;47392215;49711815;50930289;56000808;56095851;56886629;57295056;57938521;58009641;58783042;60305162;61540927;61932275;4519972;5119437;6701334;7658185;8131528;8275262;8838444;9064554;9143008;9754033;10222815;10468465;10768499;11577295;12316133;12716169;12951184;13074235;13646674;13742525;14251050;14748045;14807790;14908185;16260036;17113380;17225526;18094468;18652596;18800289;18831873;18951217;19497212;20872017;20873257;24083148;26057371;26313991;28538783;28538926;31126757;32044631;32794223;33840545;33841403;34323451;35393317;35927053;36640317;36742780;36744603;36745485;37646495;37646730;37659523;38259479;40783381;41371648;41544381;43186118;43559783;43883713;44093610;45999513;47809328;48442647;49146408;50681445;51641739;53034483;55660741;55661100;55683079;55879858;56223842;58009242;2936210;3557150;4889945;7433529;11060259;11889428;13934556;15717814;16904994;19676600;19987467;20360508;20462215;21263716;21798679;24163606;24163743;24251440;24410469;24410597;25623071;26490647;26618072;28663454;28773941;28974058;29839360;31171590;31993623;32183181;34016180;35292841;37286669;37543432;38880911;42823095;46374487;46377129;47035567;47949198;47949458;48036290;49512612;51567947;54107866;54766174;55916498;56447970;57617731;59112640;59295478;66694834;67138008;67561448;70774564;72268907;72677284;3675145;5045120;6999488;7000868;8177687;9218262;9770008;10459195;11054988;11165958;13368538;15226042;15754057;15879919;16022522;16296700;16297652;17707521;19662196;19999988;20178863;20462410;21739328;21914558;22019785;25596871;26601037;29308647;29997404;32627224;33949853;33950298;34556385;36080765;36082076;38944131;40162378;40186945;40389755;43386343;44882061;44882223;49194374;49195405;50308518;51245050;52826937;54034013;54374423;57508265;57801932;58659829;58819883;58981494;67707471;70793320;72429760;72902645;4495455;5135226;5246588;5646891;9405151;9442346;9729228;15834614;16062290;20400741;20553801;23302181;24086163;24455695;30059883;30135179;30308635;30550791;31028597;33358517;34296775;35685021;35685162;38256687;38995296;39181935;41807037;43377323;44133828;46116300;49440675;49609398;51368777;51416191;51476080;51714455;51714807;52782025;54893882;55216414;55287956;55650251;55723377;4768518;5463770;5653882;6293252;7337485;13409181;13410116;18640011;18642798;18772936;19242260;20523780;22045160;22957957;26326581;29127162;33029064;33873547;37692618;38230211;39595373;41316250;42428859;43712669;45083622;48010569;48254185;49215778;50187190;50187598;50273838;51410396;52806602;52836901;52910214;53325974;54156207;54168964;55325179;55775654;56386479;524272;2873606;2873702;3232504;3461675;4353207;4785317;4869434;5399299;6021526;8835089;11182823;11183327;12199360;14233024;14233975;15906980;15907192;16530677;17286363;19729420;21891166;21891388;23428836;23713333;25271328;31404499;34486546;34630177;34630342;36909511;37297976;38940443;40083676;41604907;44552863;44838714;45519996;45654783;47320082;47382548;48149757;2231744;2795287;3566943;4329879;4691263;4693975;5659321;6846382;6885950;6899281;10597172;11043111;11279914;11282256;13389928;13391530;14611600;18906460;19895409;20437107;20438492;20438960;20987680;21267124;22549346;23046331;23616955;24301359;27076707;27076803;31954110;34634289;37442095;37671054;38789282;39052928;39055111;42471238;43040453;45043352;45328559;45328744;45411012;45412088;47335234;388402;2347445;4099056;4518218;5248435;5731591;10717774;10717994;10971951;11259875;13987748;14002944;14445340;14937556;15083656;17982530;20049830;20462727;20855448;21584284;23384038;24017912;28188779;28189607;29545991;30256323;30256435;30565102;30657559;30905870;32474289;33320414;33320580;33509803;35419731;36534806;48558164;48558319;48745245;855079;1435410;1736944;3165708;3723835;3724117;3784475;13222984;14938549;14938606;16358333;16564639;18051882;18052282;20102280;20443615;20444150;21571176;21571415;22701839;23968076;25726559;26482048;26825988;28090530;28555200;33003800;33269000;33520086;34986220;34986676;35028997;36144481;38060524;39181430;41077274;41244761;44631065;44631372;46427543;47103752;49768138;741402;1125742;1253273;3428667;4285685;4474348;4912862;4913000;5564755;5766806;7250144;7653809;7794796;8690676;8801819;9574451;10044114;10044983;10086496;10615568;12155279;17180403;17278358;17283966;17284492;18706840;20067195;20433786;20441547;20930445;21163712;21164467;21189277;23294835;23393993;24401009;24915302;27263220;28143629;28361858;31908950;33083532;34805404;38444868;38445366;39407001;40894603;42320705;42717246;44626493;44665033;44668035;45005006;45525106;46711927;47823530;56334278;56334486;56565856;56607456;56608421;56943604;56944369;57039236;57060895;58342974;58638977;59227290;987446;1975155;1976557;3036428;4252202;4252344;5095175;5484674;6160183;6505769;8920365;9790099;11722620;13525424;15872969;16367446;18732042;20342013;21344221;21345362;23488268;24232208;25820958;26687979;27982667;27982852;27984144;28760993;28897536;28898611;31871542;36611781;36611930;36662922;36764574;36781308;37885767;38133756;39424392;40341570;41176075;41184172;41437187;42608328;44442848;44443468;44698464;44699353;44920100;45000069;45069753;45119465;46097259;46224225;46224360;47507592;47591149;47818337;49043221;53466501;54827973;55098495;56460079;56726341;59972060;61303536;692056;3583834;5618293;5619231;5935309;9321945;9322071;11044629;14597973;18065321;18793448;19290707;19701270;20956251;26123534;27370487;27513116;28406315;31643162;31767865;32737677;34073764;34080261;34625297;34647560;37164221;39055875;40202308;40838112;41270427;42305114;4396551;4474043;11097122;13000012;13001542;14087940;14473737;14565270;14565447;14707669;18390709;21096146;21233846;22178042;24966302;26602759;26603275;26715278;27924205;28100788;29065604;30220619;30497226;30497472;30895219;31287154;31287918;31776111;33973426;34185056;36014919;36495100;36962990;37487702;38582432;38819046;40259927;41824745;10321;269003;2301833;3027725;3365924;3482353;4353931;4858196;4859154;6284251;6504910;7931163;8124457;8162696;9938195;10220536;12685920;12902780;13566857;14619465;14821845;14932122;16660667;18115559;18542911;18743387;19490751;19527610;19555716;19589233;20369021;20631218;21356811;22030375;22995085;23377502;24459493;28740907;28947755;28948289;29129269;29523907;30148170;31017321;34259395;34748146;34823861;37404264;38614503;38772418;40875326;40891368;42022380;42022710;42730494;43651229;43651685;43677556;43773896;43774177;45895418;46871040;47379398;47511841;48156265;48533420;49205276;50623831;50958575;52898374;53055847;54440034;55678869;55923536;487571;1983510;1983592;4844772;5181471;5304696;5304855;5405701;7831134;8023175;9515114;11163644;12456536;12764313;13226597;13404880;13405006;13791539;14887179;15128104;15246967;15344399;15926909;16409198;16587555;16725920;16791597;17322566;17323897;17578638;18666831;18940389;19482450;19841231;22928622;23370080;24846346;26552381;26567175;27077037;27187447;27554690;28429799;28430822;29015438;29134745;29320535;29522262;29522841;30143545;31985332;33585894;34962384;39942461;40111644;40334716;40942082;43250859;43963207;45699314;45934563;45934804;47320773;47635505;47803396;48252435;48837522;49298963;49821516;49822694;53111027;54309609;55165788;55363778;55583543;55971617;52583;2568441;2569584;3422471;7891627;8295781;9248328;10346514;11791855;12500050;12506875;12507563;14488541;14612422;14612890;16539313;16672336;17483210;18403417;18897731;20173702;20290934;20540264;20646132;20971995;20972119;22419184;24171620;24677758;25017123;25861781;25879679;27624558;32332991;32786004;33622410;37364289;37494032;39716325;40751367;41219395;41224941;41544401;41574353;41574529;41786546;42332038;42367399;43020932;43768572;45908138;46258843;49159177;49204455;49305324;49306115;49421166;50732003;50814483;53082593;53975362;1351770;3990847;3991688;6873020;8467571;8467977;10329421;10537423;10538277;10711278;10902454;10974106;12291738;12862545;13357120;13716069;13770802;14494066;14591634;15279531;15571006;16881405;17709549;18255998;18423288;22163495;23726403;26037975;26186673;26354708;30293261;34642668;36754952;38405671;40066390;40633596;40634289;41097539;42656896;43215333;43216144;44999593;45018765;45154812;45325192;46389063;46391242;48451222;49191943;49747569;49889061;50517069;52669425;52670500;53559445;1869242;3069136;7454031;7475603;8798272;9988590;12563588;13695053;13696704;14839198;15109254;15297195;16124401;16995193;18837187;19042693;19060541;19072583;19727266;19857266;19859974;19906707;21336407;21554072;21851997;26614628;28506280;30391791;30739029;31044740;31813808;34579832;35192204;36340041;36340757;40640986;40657728;46016739;46302849;46428099;3264341;4769568;7368403;8065085;9576015;10098754;10150232;11324768;11774682;12416181;14687642;14956325;15004881;15005532;15473874;16800906;16800995;17056965;17318088;17319428;17966688;18382894;18507402;18565503;18565953;19374955;19609361;19609639;19690051;20386020;21681025;21999829;22398791;22922112;23206283;25946664;26460874;26563983;29518869;32235767;32696907;37738336;39192956;39537449;44080038;46516133;498478;4796275;5427446;5869822;6785983;6878759;7666269;10464099;12231598;13219130;13850985;13906305;14143952;14460340;16658957;17014236;18358122;18757891;19203851;20154512;20154646;21415950;21482362;23748152;23986841;29331159;29339112;30419446;32854494;32854763;37502868;38429528;44067424;44740267;45990951;47479735;47481103;4471201;4881180;4964384;5024325;9698290;9967069;10866336;10866467;13486006;13703672;14324980;18546522;19655748;20223193;21591650;22082229;22082773;22482866;23311524;23573904;30218721;39465855;40292793;40454197;40454430;40481140;40894074;42091056;43668653;44068323;44451128;44555324;50715506;393719;393930;3490634;4906446;4995372;6030153;7893772;11105676;11552977;11638466;11711244;13220386;13222156;13231807;13414474;13653229;13950800;13951392;15062678;15064216;15284775;15290083;15512798;16447878;16613846;16614002;1895091;5306528;7001759;7262256;7350638;7350704;7351164;7433737;7955371;8135894;8395565;8407628;9032302;9032435;9180192;9292600;9912477;11224911;13196700;13645205;14697854;15041855;15086849;16113815;16114062;16357317;16659075;20577324;2362993;6828500;8282982;8333204;8879900;9886581;9955136;10330385;10416234;11739152;12962099;15054248;15187099;15394642;15573860;15709510;15916419;20114427;20589786;22573050;24328420;24329152;25078783;25448185;25881653;26883941;28411930;28466098;29196019;29762701;29864949;30180530;2440813;2442569;2548314;2932055;8201501;8202939;8723788;9516296;11768274;12887183;15142666;15214526;15864846;16190403;16849659;17358579;22521628;23246077;23769742;23855700;25538732;27363940;27409964;27603500;27719889;31442628;32701671;3322062;4796868;4843307;5906894;6554116;9919220;11671207;12395246;12772787;13540211;14435326;14463628;14463875;15843175;16258457;16875465;19670366;21449348;22747616;23013016;23129451;24620487;26425247;28129274;28223221;28433388;28588202;28714031;29938517;31999299;33177173;35522919;36773100;37628996;42617606;42827240;42844126;49094840;49095043;50754969;50755091;51034542;53365430;4628061;4646246;5358527;5459161;5596455;5768294;6107831;6501746;6678312;8357282;9100437;10067237;10859659;13728795;13729032;13866771;13868492;13980026;14030165;14492384;14588334;14663782;15414222;15452655;15675152;17412374;18818955;18820400;20734457;21230134;23815875;25964748;26083651;26085112;26938398;26939311;27425049;28281147;30636489;31259333;31998750;33032156;33115190;33803012;33988472;37219552;38507326;40990448;42120667;42799679;46269951;47220043;47753692;47753985;50598964;566920;1531878;2705248;4520567;4611656;9987298;10626135;11661388;12787756;13421481;13852308;14920733;14921961;15761269;16005055;17204419;18184457;18185056;18867729;18869167;19431531;19914565;20212197;20425052;21165628;21165788;22017621;22260102;24587267;25932701;29618152;29618758;29956809;30082927;30083558;31073204;31127408;31190179;32406632;32446093;33220047;33713472;35191517;36400481;36400639;36693052;37182133;37618132;38070473;38542454;39538157;2000467;2248275;4701055;5247086;5736503;8500804;11175665;11963454;13124366;19399901;19753582;20164134;20233914;20982228;21315913;23089522;23472637;24039353;24509557;24672938;25821022;26495643;26885540;27111221;27111432;27240195;27652116;27652386;27910706;27942332;28174632;28766827;32028937;32453433;32590667;32944170;33135666;34342411;35082357;36096417;38936373;39136274;2524412;4849605;4866594;5241593;5241786;7391510;8144488;9841625;10510472;11808050;12190698;13644433;16128420;19947880;20606733;20973809;24178026;24178237;25869530;26600243;27562621;30345531;31074281;31573948;35645082;36583316;36583750;40144997;40146540;41026051;41229356;41950268;41950413;2768137;5257151;7364658;9219993;10152434;10526154;10528412;11324762;12618252;13354632;14364355;16577541;18292234;19692317;20876140;20876277;21474214;21632442;22104085;22104406;22534471;24128007;24621564;27500878;28353343;28353402;29105963;30574661;30906963;31654087;35065600;35306451;37157410;37158504;40180687;40577645;40975997;41314441;42012275;42174053;42808366;42993321;439334;1017519;2411439;7416416;7418485;9529862;11954884;15924638;16087223;16089465;16326701;16586908;16658607;18312048;18647659;18868255;19022280;20587168;21056831;21455237;22967219;23734852;23735254;23870452;24606273;24788074;27513859;27798260;27817082;27819345;28673494;28674190;31802978;32248731;32376154;32518925;684918;685968;3004573;8126624;8788692;8877773;8878283;9072121;10440367;12618177;13448357;15953732;18701116;18702253;19572747;20546036;20546560;22078232;22366161;23382866;23526997;24824435;25531781;26561350;30043338;1497647;2242881;2759943;5212486;12944899;12945649;13389819;13686996;14444899;14902025;14903735;15359434;18097765;18871215;18871345;20636218;22644204;22645045;25351671;25382887;25497180;27047062;3752665;3877847;10664804;11124194;12291576;13246311;14443218;15221227;15515744;15534062;16110920;16767671;17354215;17358867;18044364;18093454;20916671;21062320;21339671;21837813;21971343;22125177;22294621;22565566;23711817;23980865;23981577;24429245;26424456;26531882;26781560;27317468;27341920;27557706;28175429;28176037;29172073;29172978;29263386;31815884;32476100;32763001;34045702;3647873;3647990;3846090;4855656;5326792;9409562;9410187;10254784;11120191;11120474;12230793;12959859;14796588;14796700;19533097;21022008;21160490;21365766;26230634;29571042;30312324;31578645;32112012;7281226;7349827;7350248;7951041;7981812;10877771;11354644;12884482;14477789;14479827;14484008;14654419;15359860;15360188;16191763;17534299;19284653;19376729;20936010;20938934;21108793;22379209;23072835;23396861;24321386;24568919;26004124;27481154;29757850;30259777;30473076;30632994;30633438;31551255;32116231;236344;307123;405793;772253;967835;1139864;683578;1297262;1443434;155056;182212;66812;28382;67005;13877;42854;12829;15335;20746;13437;1228;23194;1723;597;5414;24731;2364;10643;239;407;50082;50161;5508;248;1691;1938;1571;198;61180;6493;7012;7033;7198;31691;10053;9701;8534;4419;11338;4084;1782;16824;5278;5813;2393;19620;12901;511;1692;5943;6150;2285;1425;2614;6242;7572;1690;1288;1402;1533;2894;12806;1016;7919;8321;33607;4882;2660;26256;2189;19204;13020;701;21747;89327;16174;9804;45660;45825;32143;8138;20142;21194;21357;6809;4350;20685;2438	+;+;+;+;+;+;+;+;+;+;+;+;+;+;+;+;+;+;+;+;+;+;+;+;+;+;+;+;+;+;+;+;+;+;+;+;+;+;+;+;+;+;+;+;+;+;+;+;+;+;+;+;+;+;+;+;+;+;+;+;+;+;+;+;+;+;+;+;+;+;+;+;+;+;+;+;+;+;+;+;+;+;+;+;+;+;+;+;+;+;+;+;-;-;-;-;-;-;-;-;-;-;-;-;-;-;-;-;-;-;-;-;-;-;-;-;-;-;-;-;-;-;-;-;-;-;-;-;-;-;-;-;-;-;-;-;-;-;-;-;-;-;-;-;-;-;-;-;-;-;-;-;-;-;-;-;-;-;-;-;-;-;-;-;-;-;-;-;-;-;-;-;-;-;-;-;-;-;-;-;-;-;-;-;-;-;-;-;-;-;-;-;-;-;-;-;-;-;-;-;-;-;-;-;-;-;-;-;-;-;-;-;-;-;-;-;-;-;-;-;-;-;-;-;-;+;+;+;+;+;+;+;+;+;+;+;+;+;+;+;+;+;+;+;+;+;+;+;+;+;+;+;+;+;+;+;+;+;+;+;+;+;+;+;+;+;+;+;+;+;+;+;+;+;+;+;+;+;+;+;+;+;+;-;-;-;-;-;-;-;-;-;-;-;-;-;-;-;-;-;-;-;-;-;-;-;-;-;-;-;-;-;-;-;-;-;-;-;-;-;-;-;-;-;-;-;+;+;+;+;+;+;+;+;+;+;+;+;+;+;+;+;+;+;+;+;+;+;+;+;+;+;+;+;+;+;+;+;+;+;+;+;+;+;+;+;+;+;+;+;+;+;+;+;+;+;+;+;+;+;+;+;+;+;+;+;+;+;+;+;+;+;+;+;+;+;+;+;+;+;+;+;+;+;+;+;+;+;+;-;-;-;-;-;-;-;-;-;-;-;-;-;-;-;-;-;-;-;-;-;-;-;-;-;-;-;-;-;-;-;-;-;-;-;-;-;-;-;-;-;-;-;-;-;+;+;+;+;+;+;+;+;+;+;+;+;+;+;+;+;+;+;+;+;+;+;+;+;+;+;+;+;+;+;+;+;+;+;+;+;+;+;+;-;-;-;-;-;-;-;-;-;-;-;-;-;-;-;-;-;-;-;-;-;-;-;-;-;-;-;-;-;-;-;-;-;-;-;-;-;-;-;-;-;-;+;+;+;+;+;+;+;+;+;+;+;+;+;+;+;+;+;+;+;+;+;+;+;+;+;+;+;+;+;+;+;+;+;+;+;+;+;+;+;+;+;+;+;+;+;+;+;+;+;+;+;+;+;+;+;+;+;+;+;+;+;+;+;+;+;+;+;+;-;-;-;-;-;-;-;-;-;-;-;-;-;-;-;-;-;-;-;-;-;-;-;-;-;-;-;-;-;-;-;-;-;-;-;-;-;-;-;-;-;-;-;-;-;-;-;-;-;-;-;-;-;-;-;-;-;-;-;-;-;-;-;-;-;-;-;-;-;-;-;-;-;-;-;-;-;-;-;-;-;-;-;-;-;-;-;-;-;-;-;-;-;-;-;-;-;+;+;+;+;+;+;+;+;+;+;+;+;+;+;+;+;+;+;+;+;+;+;+;+;+;+;+;+;+;+;+;+;+;+;+;+;+;+;-;-;-;-;-;-;-;-;-;-;-;-;-;-;-;-;-;-;-;-;-;-;-;-;-;-;-;-;-;-;-;-;-;-;-;-;-;-;-;-;-;-;-;-;-;-;-;-;-;-;-;-;-;-;-;-;-;-;-;-;-;-;-;-;-;-;-;-;-;-;-;-;-;-;+;+;+;+;+;+;+;+;+;+;+;+;+;+;+;+;+;+;+;+;+;+;+;+;+;+;+;+;+;+;+;+;+;+;+;+;+;+;+;+;+;+;+;+;+;+;+;+;+;+;+;+;+;+;+;+;+;+;+;+;+;+;+;+;+;+;+;+;+;+;+;+;+;+;+;+;+;+;+;+;+;+;+;+;+;+;+;+;+;+;+;+;+;+;+;+;+;+;+;+;+;+;+;+;+;+;+;+;+;+;+;+;+;+;+;+;+;+;+;+;+;+;+;+;+;+;+;+;+;+;+;+;+;+;+;+;+;-;-;-;-;-;-;-;-;-;-;-;-;-;-;-;-;-;-;-;-;-;-;-;-;-;-;-;-;-;-;-;-;-;-;-;-;-;-;-;-;-;-;-;-;-;-;-;-;-;-;-;-;-;-;-;+;+;+;+;+;+;+;+;+;+;+;+;+;+;+;+;+;+;+;+;+;+;+;+;+;+;+;+;+;+;+;+;+;+;+;+;+;+;+;+;-;-;-;-;-;-;-;-;-;-;-;-;-;-;-;-;-;-;-;-;-;-;-;-;-;-;-;-;-;-;-;-;-;-;-;-;-;-;-;-;-;-;-;-;-;-;+;+;+;+;+;+;+;+;+;+;+;+;+;+;+;+;+;+;+;+;+;+;+;+;+;+;+;+;+;+;+;+;+;+;+;+;+;-;-;-;-;-;-;-;-;-;-;-;-;-;-;-;-;-;-;-;-;-;-;-;-;-;-;-;-;-;-;-;-;-;+;+;+;+;+;+;+;+;+;+;+;+;+;+;+;+;+;+;+;+;+;+;+;+;+;+;-;-;-;-;-;-;-;-;-;-;-;-;-;-;-;-;-;-;-;-;-;-;-;-;-;-;-;-;-;-;-;-;-;-;-;-;-;-;-;-;-;-;-;-;-;-;-;-;-;-;-;-;-;-;-;-;-;-;-;-;+;+;+;+;+;+;+;+;+;+;+;+;+;+;+;+;+;+;+;+;+;+;+;+;+;+;+;+;+;+;+;+;+;+;+;+;+;+;+;+;+;+;+;+;+;+;+;+;+;+;+;+;+;+;+;+;+;+;+;+;+;+;+;+;+;+;+;+;+;+;-;-;-;-;-;-;-;-;-;-;-;-;-;-;-;-;-;-;-;-;-;-;-;-;-;-;-;-;-;-;-;-;-;-;-;-;-;-;-;-;-;-;-;-;-;-;-;-;-;-;-;-;-;-;-;+;+;+;+;+;+;+;+;+;+;+;+;+;+;+;+;+;+;+;+;+;+;+;+;+;+;+;+;+;+;+;+;+;+;+;+;+;+;+;+;+;+;+;+;+;+;+;+;+;+;+;-;-;-;-;-;-;-;-;-;-;-;-;-;-;-;-;-;-;-;-;-;-;-;-;-;-;-;-;-;-;-;-;-;-;-;-;-;-;-;-;-;-;+;+;+;+;+;+;+;+;+;+;+;+;+;+;+;+;+;+;+;+;+;+;+;+;+;+;+;+;+;+;+;+;+;-;-;-;-;-;-;-;-;-;-;-;-;-;-;-;-;-;-;-;-;-;-;-;-;-;-;-;-;-;-;-;-;-;-;-;-;-;-;-;-;-;-;+;+;+;+;+;+;+;+;+;+;+;+;+;+;+;+;+;+;+;+;+;+;+;+;+;+;+;+;+;+;+;+;+;+;+;+;-;-;-;-;-;-;-;-;-;-;-;-;-;-;-;-;-;-;-;-;-;-;-;-;-;+;+;+;+;+;+;+;+;+;+;+;+;+;+;+;+;+;+;+;+;+;+;-;-;-;-;-;-;-;-;-;-;-;-;-;-;-;-;-;-;-;-;-;-;-;-;-;-;-;-;-;-;-;-;-;-;-;-;-;-;-;-;-;-;-;-;-;-;-;-;-;-;-;-;-;-;-;-;-;-;-;-;-;-;-;-;-;-;+;+;+;+;+;+;+;+;+;+;+;+;+;+;+;+;+;+;+;+;+;+;+;+;+;+;+;+;+;+;+;+;+;+;+;+;+;+;+;+;+;-;-;-;-;+;-;-;+;+;-;+;+;+;-;-;-;-;+;+;-;-;-;+;+;+;+;+;+;-;-;-;+;-;+;+;+;+;-;-;-;+;-;+;+;-;+;-;-;-;+;+;+;-;-;-;+;+;+;+;-;-;-;+;+;+;+;-;+;+;+;+;-;-;-;+;+;+;-;-;-;+;+;+;+;+;-;-;+;-;-;-;-	257419	501.25	681.58	801.25	997.58	902.00	786.50	823.08	690.75	735.25	702.92	876.33	882.33	84.25	165.00	144.42	163.50	103.83	144.83	178.25	188.50	177.58	123.50	214.67	313.50	184.33	171
NotFur1_rnd-1_family-377:TcMar-Tc1:DNA	CM025008.1;CM025008.1;CM025008.1;CM025008.1;CM025008.1;CM025008.1;CM025008.1;CM025008.1;CM025008.1;CM025008.1;CM025008.1;CM025008.1;CM025008.1;CM025008.1;CM025008.1;CM025008.1;CM025008.1;CM025008.1;CM025008.1;CM025008.1;CM025008.1;CM025008.1;CM025008.1;CM025008.1;CM025008.1;CM025008.1;CM025008.1;CM025008.1;CM025008.1;CM025008.1;CM025008.1;CM025008.1;CM025008.1;CM025008.1;CM025008.1;CM025008.1;CM025008.1;CM025008.1;CM025008.1;CM025008.1;CM025008.1;CM025008.1;CM025008.1;CM025008.1;CM025008.1;CM025008.1;CM025008.1;CM025008.1;CM025008.1;CM025008.1;CM025008.1;CM025008.1;CM025008.1;CM025008.1;CM025008.1;CM025008.1;CM025008.1;CM025008.1;CM025008.1;CM025008.1;CM025008.1;CM025008.1;CM025008.1;CM025008.1;CM025009.1;CM025009.1;CM025009.1;CM025009.1;CM025009.1;CM025009.1;CM025009.1;CM025009.1;CM025009.1;CM025009.1;CM025009.1;CM025009.1;CM025009.1;CM025009.1;CM025009.1;CM025009.1;CM025009.1;CM025009.1;CM025009.1;CM025009.1;CM025009.1;CM025009.1;CM025009.1;CM025009.1;CM025009.1;CM025009.1;CM025009.1;CM025009.1;CM025009.1;CM025009.1;CM025009.1;CM025009.1;CM025009.1;CM025009.1;CM025009.1;CM025009.1;CM025009.1;CM025009.1;CM025009.1;CM025009.1;CM025009.1;CM025009.1;CM025009.1;CM025009.1;CM025009.1;CM025009.1;CM025009.1;CM025009.1;CM025009.1;CM025009.1;CM025009.1;CM025009.1;CM025009.1;CM025009.1;CM025009.1;CM025009.1;CM025009.1;CM025009.1;CM025009.1;CM025009.1;CM025009.1;CM025009.1;CM025009.1;CM025009.1;CM025009.1;CM025009.1;CM025009.1;CM025009.1;CM025009.1;CM025009.1;CM025009.1;CM025009.1;CM025009.1;CM025009.1;CM025009.1;CM025009.1;CM025009.1;CM025009.1;CM025009.1;CM025009.1;CM025009.1;CM025009.1;CM025009.1;CM025009.1;CM025009.1;CM025009.1;CM025009.1;CM025009.1;CM025009.1;CM025009.1;CM025010.1;CM025010.1;CM025010.1;CM025010.1;CM025010.1;CM025010.1;CM025010.1;CM025010.1;CM025010.1;CM025010.1;CM025010.1;CM025010.1;CM025010.1;CM025010.1;CM025010.1;CM025010.1;CM025010.1;CM025010.1;CM025010.1;CM025010.1;CM025010.1;CM025010.1;CM025010.1;CM025010.1;CM025010.1;CM025010.1;CM025010.1;CM025010.1;CM025010.1;CM025010.1;CM025010.1;CM025010.1;CM025010.1;CM025010.1;CM025010.1;CM025010.1;CM025010.1;CM025010.1;CM025010.1;CM025010.1;CM025010.1;CM025010.1;CM025010.1;CM025010.1;CM025010.1;CM025010.1;CM025010.1;CM025010.1;CM025010.1;CM025010.1;CM025010.1;CM025010.1;CM025010.1;CM025010.1;CM025010.1;CM025010.1;CM025010.1;CM025010.1;CM025010.1;CM025010.1;CM025011.1;CM025011.1;CM025011.1;CM025011.1;CM025011.1;CM025011.1;CM025011.1;CM025011.1;CM025011.1;CM025011.1;CM025011.1;CM025011.1;CM025011.1;CM025011.1;CM025011.1;CM025011.1;CM025011.1;CM025011.1;CM025011.1;CM025011.1;CM025011.1;CM025011.1;CM025011.1;CM025011.1;CM025011.1;CM025011.1;CM025011.1;CM025011.1;CM025011.1;CM025011.1;CM025011.1;CM025011.1;CM025011.1;CM025012.1;CM025012.1;CM025012.1;CM025012.1;CM025012.1;CM025012.1;CM025012.1;CM025012.1;CM025012.1;CM025012.1;CM025012.1;CM025012.1;CM025012.1;CM025012.1;CM025012.1;CM025012.1;CM025012.1;CM025012.1;CM025012.1;CM025012.1;CM025012.1;CM025012.1;CM025012.1;CM025012.1;CM025012.1;CM025012.1;CM025012.1;CM025012.1;CM025012.1;CM025012.1;CM025012.1;CM025012.1;CM025012.1;CM025012.1;CM025012.1;CM025012.1;CM025013.1;CM025013.1;CM025013.1;CM025013.1;CM025013.1;CM025013.1;CM025013.1;CM025013.1;CM025013.1;CM025013.1;CM025013.1;CM025013.1;CM025013.1;CM025013.1;CM025013.1;CM025013.1;CM025013.1;CM025013.1;CM025013.1;CM025013.1;CM025013.1;CM025013.1;CM025013.1;CM025013.1;CM025013.1;CM025013.1;CM025013.1;CM025013.1;CM025013.1;CM025013.1;CM025013.1;CM025013.1;CM025013.1;CM025013.1;CM025013.1;CM025013.1;CM025013.1;CM025013.1;CM025013.1;CM025013.1;CM025013.1;CM025013.1;CM025013.1;CM025013.1;CM025013.1;CM025013.1;CM025013.1;CM025013.1;CM025013.1;CM025013.1;CM025013.1;CM025013.1;CM025013.1;CM025013.1;CM025013.1;CM025013.1;CM025013.1;CM025013.1;CM025013.1;CM025013.1;CM025014.1;CM025014.1;CM025014.1;CM025014.1;CM025014.1;CM025014.1;CM025014.1;CM025014.1;CM025014.1;CM025014.1;CM025014.1;CM025014.1;CM025014.1;CM025014.1;CM025014.1;CM025014.1;CM025014.1;CM025014.1;CM025014.1;CM025014.1;CM025014.1;CM025014.1;CM025014.1;CM025014.1;CM025014.1;CM025014.1;CM025014.1;CM025014.1;CM025015.1;CM025015.1;CM025015.1;CM025015.1;CM025015.1;CM025015.1;CM025015.1;CM025015.1;CM025015.1;CM025015.1;CM025015.1;CM025015.1;CM025015.1;CM025015.1;CM025015.1;CM025015.1;CM025015.1;CM025015.1;CM025015.1;CM025015.1;CM025015.1;CM025015.1;CM025015.1;CM025015.1;CM025015.1;CM025015.1;CM025015.1;CM025015.1;CM025015.1;CM025015.1;CM025015.1;CM025015.1;CM025015.1;CM025015.1;CM025015.1;CM025015.1;CM025015.1;CM025015.1;CM025015.1;CM025015.1;CM025015.1;CM025015.1;CM025015.1;CM025015.1;CM025015.1;CM025015.1;CM025015.1;CM025015.1;CM025015.1;CM025015.1;CM025015.1;CM025015.1;CM025015.1;CM025015.1;CM025015.1;CM025015.1;CM025015.1;CM025015.1;CM025016.1;CM025016.1;CM025016.1;CM025016.1;CM025016.1;CM025016.1;CM025016.1;CM025016.1;CM025016.1;CM025016.1;CM025016.1;CM025016.1;CM025016.1;CM025016.1;CM025016.1;CM025016.1;CM025016.1;CM025016.1;CM025016.1;CM025016.1;CM025016.1;CM025016.1;CM025016.1;CM025016.1;CM025016.1;CM025016.1;CM025016.1;CM025016.1;CM025016.1;CM025016.1;CM025016.1;CM025016.1;CM025016.1;CM025016.1;CM025016.1;CM025016.1;CM025016.1;CM025016.1;CM025016.1;CM025016.1;CM025016.1;CM025016.1;CM025017.1;CM025017.1;CM025017.1;CM025017.1;CM025017.1;CM025017.1;CM025017.1;CM025017.1;CM025017.1;CM025017.1;CM025017.1;CM025017.1;CM025017.1;CM025017.1;CM025017.1;CM025017.1;CM025017.1;CM025017.1;CM025017.1;CM025017.1;CM025017.1;CM025017.1;CM025017.1;CM025017.1;CM025017.1;CM025017.1;CM025017.1;CM025017.1;CM025017.1;CM025017.1;CM025017.1;CM025017.1;CM025017.1;CM025017.1;CM025017.1;CM025017.1;CM025017.1;CM025017.1;CM025017.1;CM025017.1;CM025017.1;CM025017.1;CM025017.1;CM025017.1;CM025017.1;CM025017.1;CM025017.1;CM025018.1;CM025018.1;CM025018.1;CM025018.1;CM025018.1;CM025018.1;CM025018.1;CM025018.1;CM025018.1;CM025018.1;CM025018.1;CM025018.1;CM025018.1;CM025018.1;CM025018.1;CM025018.1;CM025018.1;CM025018.1;CM025018.1;CM025018.1;CM025018.1;CM025018.1;CM025018.1;CM025018.1;CM025018.1;CM025018.1;CM025018.1;CM025018.1;CM025018.1;CM025018.1;CM025018.1;CM025018.1;CM025018.1;CM025018.1;CM025018.1;CM025018.1;CM025018.1;CM025018.1;CM025018.1;CM025018.1;CM025018.1;CM025018.1;CM025018.1;CM025019.1;CM025019.1;CM025019.1;CM025019.1;CM025019.1;CM025019.1;CM025019.1;CM025019.1;CM025019.1;CM025019.1;CM025019.1;CM025019.1;CM025020.1;CM025020.1;CM025020.1;CM025020.1;CM025020.1;CM025020.1;CM025020.1;CM025020.1;CM025020.1;CM025020.1;CM025020.1;CM025020.1;CM025020.1;CM025020.1;CM025020.1;CM025020.1;CM025020.1;CM025020.1;CM025020.1;CM025020.1;CM025020.1;CM025020.1;CM025020.1;CM025020.1;CM025021.1;CM025021.1;CM025021.1;CM025021.1;CM025021.1;CM025021.1;CM025021.1;CM025021.1;CM025021.1;CM025021.1;CM025021.1;CM025021.1;CM025021.1;CM025021.1;CM025021.1;CM025021.1;CM025021.1;CM025021.1;CM025021.1;CM025021.1;CM025021.1;CM025021.1;CM025021.1;CM025021.1;CM025021.1;CM025021.1;CM025021.1;CM025021.1;CM025021.1;CM025021.1;CM025021.1;CM025021.1;CM025021.1;CM025021.1;CM025021.1;CM025021.1;CM025021.1;CM025021.1;CM025021.1;CM025021.1;CM025021.1;CM025022.1;CM025022.1;CM025022.1;CM025022.1;CM025022.1;CM025022.1;CM025022.1;CM025022.1;CM025022.1;CM025022.1;CM025022.1;CM025022.1;CM025022.1;CM025022.1;CM025022.1;CM025022.1;CM025023.1;CM025023.1;CM025023.1;CM025023.1;CM025023.1;CM025023.1;CM025023.1;CM025023.1;CM025023.1;CM025023.1;CM025023.1;CM025023.1;CM025023.1;CM025023.1;CM025023.1;CM025023.1;CM025023.1;CM025023.1;CM025023.1;CM025023.1;CM025023.1;CM025023.1;CM025023.1;CM025023.1;CM025023.1;CM025023.1;CM025023.1;CM025023.1;CM025023.1;CM025023.1;CM025023.1;CM025023.1;CM025023.1;CM025023.1;CM025023.1;CM025023.1;CM025023.1;CM025023.1;CM025023.1;CM025023.1;CM025023.1;CM025023.1;CM025023.1;CM025023.1;CM025023.1;CM025023.1;CM025023.1;CM025023.1;CM025023.1;CM025023.1;CM025024.1;CM025024.1;CM025024.1;CM025024.1;CM025024.1;CM025024.1;CM025024.1;CM025024.1;CM025024.1;CM025024.1;CM025024.1;CM025024.1;CM025024.1;CM025024.1;CM025024.1;CM025024.1;CM025024.1;CM025024.1;CM025024.1;CM025024.1;CM025024.1;CM025025.1;CM025025.1;CM025025.1;CM025025.1;CM025025.1;CM025025.1;CM025025.1;CM025025.1;CM025025.1;CM025025.1;CM025025.1;CM025025.1;CM025025.1;CM025025.1;CM025025.1;CM025025.1;CM025025.1;CM025025.1;CM025025.1;CM025025.1;CM025025.1;CM025025.1;CM025025.1;CM025025.1;CM025025.1;CM025025.1;CM025025.1;CM025025.1;CM025025.1;CM025025.1;CM025025.1;CM025025.1;CM025026.1;CM025026.1;CM025026.1;CM025026.1;CM025026.1;CM025026.1;CM025026.1;CM025026.1;CM025026.1;CM025026.1;CM025026.1;CM025026.1;CM025026.1;CM025026.1;CM025026.1;CM025026.1;CM025026.1;CM025026.1;CM025026.1;CM025026.1;CM025026.1;CM025026.1;CM025026.1;CM025026.1;CM025026.1;CM025026.1;CM025026.1;CM025026.1;CM025026.1;JAAVVJ010000020.1;JAAVVJ010000020.1;JAAVVJ010000027.1;JAAVVJ010000028.1;JAAVVJ010000043.1;JAAVVJ010000082.1;JAAVVJ010000091.1;JAAVVJ010000102.1;JAAVVJ010000921.1;JAAVVJ010002628.1;JAAVVJ010003473.1;JAAVVJ010005722.1;JAAVVJ010005722.1;JAAVVJ010006256.1;JAAVVJ010006747.1;JAAVVJ010009473.1;JAAVVJ010011962.1;JAAVVJ010013535.1;JAAVVJ010016668.1;JAAVVJ010019529.1;JAAVVJ010020569.1;JAAVVJ010021096.1;JAAVVJ010025430.1;JAAVVJ010026717.1;JAAVVJ010026717.1;JAAVVJ010026872.1;JAAVVJ010030016.1;JAAVVJ010033212.1;JAAVVJ010033391.1;JAAVVJ010034084.1;JAAVVJ010034740.1;JAAVVJ010035415.1;JAAVVJ010035508.1;JAAVVJ010035508.1;JAAVVJ010035600.1;JAAVVJ010036191.1;JAAVVJ010036311.1;JAAVVJ010036324.1;JAAVVJ010037220.1;JAAVVJ010037562.1;JAAVVJ010037858.1;JAAVVJ010038171.1;JAAVVJ010038195.1;JAAVVJ010038266.1;JAAVVJ010038786.1	3004902;12134619;14198286;14327051;17797119;17809033;18630321;20190118;20640210;22312755;23517459;28802407;29900748;30237037;33579245;33579379;34435845;34955395;35062216;37040962;37041103;41566799;42079518;46148838;46823206;47847739;52929319;53321912;54219419;55002809;55510142;56490210;57587528;63809756;7579785;9230247;10423281;11174921;12142365;14161345;14606157;15905337;19870327;20216244;20866126;23464267;24983570;26520986;27826631;34721453;35252125;36774251;37824858;41825121;48491699;54333999;54734197;54860329;56452473;56937539;60169223;63257761;63376122;63463474;586073;2039111;6093173;6094618;6291910;12006516;12352480;13930131;14871301;15293796;15554611;16761174;17000350;17111558;19710488;20133704;21253593;21340453;22508395;23193648;24354468;25122532;27065586;27800698;28752009;31241442;32101078;35600514;36653506;39800251;39881550;39881622;40208127;42599072;44745107;45148558;46438956;46743253;47071235;47156561;50506061;50506738;51878792;54063373;59278571;59451386;63233754;64122248;65879742;69352729;71855135;71979583;74035914;4199913;7710386;10623602;13296081;13393255;14059380;16626503;17308141;19147067;19580599;20868655;21318290;22074761;24224597;25369919;25370314;28274603;28417187;28640071;28989551;37208625;42368369;44169288;46782893;48749161;49090675;51856933;51926470;53067608;54454204;59769080;66383856;67075208;71006235;71197534;72209095;73143697;2340334;3656486;7506729;7507361;11498679;12470385;13884310;18977401;21843311;22853611;25550133;28828938;30264831;30548952;30710925;31371124;31492968;32647080;32900926;37696523;45686915;45813104;48265926;48526236;49709130;49732984;51284397;55688530;4450174;10498753;11145912;11250933;15270958;16826502;20905786;21568021;24692711;25261429;25562976;25828227;25828358;27520989;27608799;27608943;27775583;28019992;31274428;31288794;33794034;34607365;39072710;39843444;46315184;47852570;47893500;48607458;49879256;49879368;52159082;56423622;1182924;5853121;7233505;8180015;13732885;13771148;13772585;14884937;25182518;25589422;30464247;34228171;38293541;46961354;48624443;48907378;8168927;8169895;11699371;11928130;13180644;15848983;23788406;25729505;29856544;34775892;35254611;36456916;39938914;43417848;45092710;47365637;47366042;1196346;8302900;10988541;11288196;16041659;16799439;25939169;31045888;31694800;35807117;36116735;43882574;44800702;45291565;47075872;5037878;9890272;11417361;22999605;24750067;27154318;27524976;27669383;27671843;29759233;29837279;30418772;33024478;33446142;38447219;41355157;43065899;43318993;44552380;45170146;45733164;1007430;1092024;2284080;2548064;2982603;4103527;5754903;5919488;13431635;15161039;16570670;22138704;27520905;30827428;35221373;35758200;35760165;37077855;39717020;41084206;41128536;41286324;41957851;42044670;43099305;43762155;45098805;52577256;53959514;54508260;59252019;2012202;3471657;4853216;5754243;5756852;5792548;6411260;6887860;13430748;14901631;19038311;22493037;22704905;23930607;25729464;29099746;32390537;34542009;35020086;36466542;38002477;48068672;49647729;53551336;54507015;55713024;57133977;58425763;58531978;504397;2421842;2702290;4415731;5740256;6097697;6316271;11747261;12297030;12706090;13001576;14108696;17739417;22802842;30097953;36616850;6464065;13353002;13629117;13868167;13935488;15396937;15940046;16300788;16394683;22851429;28700566;32435594;1547953;1721783;1851338;3998785;4796356;6017936;8275300;13894047;14199405;14593377;14593669;14630916;15344412;17802855;17996303;18806876;24243694;25273547;28516259;30088618;31938368;33260054;35118494;35541997;36510998;37539753;37925873;39328425;44152169;45197933;45913153;53223183;4949060;9343160;10267696;18621329;18626769;19926412;22768336;23184653;23185119;28318063;28535003;31452970;31838830;32154232;34429498;35453362;36181997;37405559;37502649;37961678;39197756;39744981;42159557;47500516;48718765;50426416;172607;3566852;8659957;9482416;19588040;21485787;23547876;24262928;29279022;29728716;31270441;33334250;36142984;37959062;42760650;43433121;45831515;46298693;49242607;51368065;51874309;53883489;9574393;12491480;19366063;22027277;28181297;29845145;31292485;31314358;31343205;32791038;35590333;36293547;37615811;39005741;44412823;47250729;48016036;48509243;49644021;53703755;1389750;3380254;3561672;4732820;7689994;9346675;10434621;11719339;24340466;25200808;27489506;28908359;30995625;32373302;38739212;43666866;44272155;44856177;45892762;46376422;48595886;4398767;5140302;5587164;8746198;8746300;9961794;11852523;25256590;25368815;26447656;26620224;26753885;29353713;29355180;33014458;35766818;35900966;36608747;37757769;41054171;44919696;45381797;45728662;46544841;47134928;47135356;171037;4675666;5752567;9939888;13840249;16390159;17755013;21588231;23333448;25826469;29695387;36929558;39920588;43059921;44253069;44801251;44840434;49865713;52892827;5508176;5707680;6962434;7826106;9304570;10451336;16283956;18652694;20360216;20524069;22073208;22199923;22459136;23891618;24067990;28704522;29683231;33932646;34301475;35804141;37158098;37623573;43669870;45526416;47581;4163911;5972429;12919866;13997888;14786298;1272919;1273529;4546737;7233537;7233754;12629818;1105416;3270285;3448899;3744858;4965878;4966017;5252851;6665930;7811581;12083809;20113134;28407244;2776287;5643074;6027645;7636738;8011540;12693326;21659469;22806447;26872381;26904590;28146798;29072733;3906262;7514719;7663926;7918743;11306919;11541596;14413165;17033421;17040904;19602870;20194103;20545013;27809818;28748177;31913033;42429590;45393259;45447587;49562210;49594428;7600306;8776802;13755075;14363629;15859335;15905925;16621416;17415741;18529766;20054085;22327156;28803096;30408765;30883785;34621627;35866439;38729619;42475611;47125731;48382607;49740441;7461375;11177935;15084255;17205654;18362886;18411301;19882781;20398862;21459970;24307535;25697590;25698142;31309994;8657014;29143380;31744556;655226;5035329;6183658;6563147;6805465;8142808;8527314;10053791;10054359;11084049;14421315;16700621;18660954;19478904;20748198;23250057;25411401;26434936;26821925;29251028;35504830;35641009;35641619;38005953;38363113;38506616;38577278;38905081;39030945;39541016;41606495;3693253;10381551;20816161;23083982;23539081;23582009;23659064;25689407;28271104;29636074;31683890;33957296;37148077;38535184;38707181;39485765;40728135;42372721;43274199;848302;1387690;3802765;4067663;10048652;10487675;23608401;26617299;30982070;32760215;1021508;2563508;2620376;4218680;5128672;8474554;10332027;15867147;18375978;23118912;23724939;1386622;4158041;10335888;10964820;11514498;17072980;18274620;20633874;22381474;24775521;25320576;28422570;29910316;30557384;31827299;1546323;3863614;6129005;8522065;10612474;11550521;11984867;12033431;14920946;16052661;17520731;17898698;22180567;25265395;28367688;31501858;31805479;1254877;2061081;4429819;6933517;7574758;7575076;9235166;16547974;21356068;26631721;27590084;5830131;7447134;8627049;9478244;9510673;10139177;10749177;13241342;13244215;14840658;16495660;17671437;17853393;20451920;23185410;24855952;29022879;29188883;177890;1634225;95587;316264;145865;59387;20062;875;12029;1512;11249;15369;34426;668;1480;4498;11749;198;9070;14137;10768;4691;3319;5186;5308;46;8959;291;603;9097;3843;140330;1942;2145;128968;2382;24153;8587;42746;1200;33982;19848;29272;7582;3708	3004928;12134807;14198552;14327165;17797343;17809257;18630397;20190297;20640484;22312975;23517497;28802565;29900834;30237286;33579255;33579413;34435979;34955605;35062394;37041082;37041216;41566905;42079606;46148920;46823418;47847776;52929369;53321963;54219640;55003028;55510410;56490401;57587607;63809970;7580016;9230452;10423312;11175075;12142622;14161623;14606396;15905432;19870571;20216288;20866306;23464301;24983713;26521284;27826808;34721685;35252390;36774452;37825069;41825394;48491790;54334037;54734221;54860349;56452718;56937617;60169289;63258030;63376370;63463593;586111;2039359;6093302;6094698;6292178;12006693;12352533;13930389;14871497;15293992;15554885;16761435;17000620;17111621;19710572;20133911;21253786;21340747;22508495;23193739;24354612;25122574;27065783;27800926;28752169;31241609;32101136;35600763;36653756;39800280;39881632;39881725;40208322;42599354;44745319;45148632;46439207;46743497;47071519;47156643;50506160;50506827;51878879;54063410;59278786;59451668;63233831;64122296;65879846;69352892;71855175;71979634;74036099;4200087;7710646;10623821;13296251;13393481;14059418;16626638;17308282;19147116;19580681;20868883;21318522;22074846;24224751;25370023;25370364;28274812;28417457;28640374;28989628;37208859;42368445;44169554;46783100;48749477;49090806;51856981;51926638;53067752;54454257;59769265;66383901;67075221;71006255;71197715;72209338;73143940;2340371;3656693;7506827;7507549;11498879;12470663;13884646;18977684;21843382;22853695;25550271;28828991;30264944;30549130;30711173;31371253;31493018;32647337;32900976;37696580;45686970;45813154;48266004;48526320;49709368;49733084;51284545;55688699;4450216;10498849;11146191;11251115;15271169;16826798;20905832;21568036;24692741;25261577;25563023;25828239;25828378;27521255;27608872;27609054;27775621;28020095;31274543;31289092;33794105;34607697;39072741;39843518;46315272;47852709;47893699;48607548;49879305;49879407;52159123;56423653;1182959;5853378;7233601;8180080;13732973;13771406;13772609;14885175;25182590;25589444;30464529;34228452;38293677;46961594;48624749;48907488;8168971;8170024;11699499;11928178;13180725;15849253;23788562;25729745;29856583;34776036;35254811;36457120;39938996;43418075;45092750;47365686;47366200;1196429;8302971;10988615;11288327;16041903;16799736;25939275;31046163;31694970;35807230;36116892;43882644;44800953;45291780;47075985;5038054;9890551;11417563;22999660;24750279;27154584;27525239;27669417;27671982;29759335;29837421;30418919;33024541;33446230;38447426;41355392;43066047;43319252;44552460;45170222;45733287;1007636;1092178;2284109;2548196;2982860;4103764;5754960;5919545;13431909;15161229;16570890;22138892;27521164;30827483;35221491;35758274;35760233;37077914;39717079;41084336;41128670;41286599;41958055;42044720;43099456;43762221;45099051;52577349;53959583;54508530;59252046;2012468;3471719;4853406;5754274;5756913;5792657;6411294;6888138;13430780;14901803;19038468;22493081;22704932;23930913;25729678;29099985;32390781;34542079;35020360;36466793;38002552;48068793;49647955;53551368;54507046;55713046;57134096;58425825;58532201;504498;2422109;2702353;4416016;5740526;6097731;6316311;11747561;12297040;12706328;13001722;14108726;17739606;22803021;30098063;36616952;6464204;13353076;13629338;13868309;13935762;15397276;15940056;16300883;16394921;22851753;28700689;32435676;1548080;1721971;1851422;3998985;4796664;6018027;8275454;13894179;14199464;14593407;14593688;14631163;15344466;17803066;17996491;18806903;24243989;25273759;28516500;30088880;31938430;33260339;35118724;35542141;36511241;37540024;37926154;39328578;44152272;45198050;45913247;53223197;4949225;9343407;10267900;18621414;18626913;19926436;22768643;23184747;23185271;28318261;28535243;31453123;31838888;32154381;34429557;35453397;36182130;37405637;37502811;37961744;39198006;39745139;42159580;47500568;48718900;50426459;172830;3566898;8660177;9482626;19588199;21485961;23548096;24263055;29279086;29728778;31270550;33334339;36143043;37959137;42760696;43433250;45831533;46298872;49242891;51368179;51874577;53883528;9574473;12491553;19366120;22027332;28181369;29845301;31292533;31314605;31343246;32791093;35590547;36293617;37616048;39005878;44413056;47251051;48016185;48509460;49644094;53703834;1389831;3380326;3561721;4733068;7690033;9346742;10434676;11719550;24340729;25200899;27489597;28908479;30995717;32373399;38739392;43667078;44272406;44856354;45892810;46376478;48596191;4398815;5140408;5587175;8746286;8746340;9961905;11852567;25256728;25368875;26447758;26620270;26754209;29353839;29355269;33014495;35767065;35901087;36609017;37757844;41054220;44919750;45381993;45728950;46545071;47135194;47135397;171145;4675751;5752665;9939938;13840452;16390218;17755160;21588390;23333576;25826535;29695508;36929680;39920844;43060058;44253119;44801356;44840539;49865784;52892841;5508365;5707833;6962486;7826175;9304805;10451567;16283999;18652731;20360252;20524282;22073342;22200161;22459317;23891806;24068086;28704687;29683325;33932931;34301646;35804360;37158138;37623714;43670007;45526534;47710;4163984;5972579;12920086;13997933;14786408;1273063;1273637;4547011;7233632;7233802;12629924;1105542;3270494;3448956;3745046;4965904;4966073;5253068;6666093;7811832;12084006;20113208;28407543;2776303;5643189;6027913;7636990;8011797;12693400;21659600;22806539;26872463;26904720;28146880;29072801;3906524;7514996;7664174;7918815;11307149;11541710;14413417;17033530;17040964;19602906;20194364;20545052;27809884;28748311;31913211;42429673;45393473;45447632;49562316;49594567;7600368;8777065;13755339;14363670;15859494;15906000;16621624;17415859;18530016;20054370;22327442;28803364;30408955;30884031;34621888;35866510;38729722;42475739;47125933;48382664;49740617;7461448;11178041;15084460;17205890;18363173;18411576;19882885;20399110;21460037;24307821;25697648;25698179;31310222;8657102;29143469;31744773;655287;5035467;6183823;6563194;6805663;8143051;8527557;10053841;10054536;11084172;14421591;16700647;18661032;19479020;20748440;23250252;25411733;26435086;26822152;29251300;35504983;35641073;35641727;38006013;38363182;38506857;38577562;38905193;39031005;39541194;41606766;3693414;10381627;20816214;23084035;23539139;23582111;23659181;25689518;28271313;29636145;31683999;33957472;37148151;38535214;38707240;39485963;40728211;42372799;43274426;848651;1387828;3803048;4067782;10048940;10487901;23608574;26617579;30982140;32760244;1021758;2563546;2620498;4218779;5128750;8474704;10332100;15867212;18376150;23119121;23724988;1386677;4158157;10336044;10964872;11514537;17073068;18274703;20634009;22381533;24775615;25320746;28422610;29910436;30557408;31827545;1546369;3863851;6129208;8522197;10612699;11550595;11985120;12033693;14921117;16052895;17520954;17898909;22180669;25265657;28367756;31502021;31805601;1254947;2061244;4429935;6933575;7574946;7575150;9235245;16548005;21356342;26631816;27590158;5830228;7447394;8627301;9478554;9510945;10139265;10749371;13241478;13244331;14840784;16495698;17671521;17853650;20451986;23185554;24856120;29022931;29188964;178020;1634381;95860;316538;146090;59597;20199;1011;12073;1585;11323;15417;34513;777;1695;4597;11893;308;9146;14373;10817;4951;3389;5254;5428;93;9136;411;909;9147;4019;140401;1983;2411;129080;2656;24374;8652;42820;1369;34127;20019;29382;7649;3862	-;-;-;-;-;-;-;-;-;-;-;-;-;-;-;-;-;-;-;-;-;-;-;-;-;-;-;-;-;-;-;-;-;-;+;+;+;+;+;+;+;+;+;+;+;+;+;+;+;+;+;+;+;+;+;+;+;+;+;+;+;+;+;+;+;+;+;+;+;+;+;+;+;+;+;+;+;+;+;+;+;+;+;+;+;+;+;+;+;+;+;+;+;+;+;+;+;+;+;+;+;+;+;+;+;+;+;+;+;+;+;+;+;+;+;+;+;-;-;-;-;-;-;-;-;-;-;-;-;-;-;-;-;-;-;-;-;-;-;-;-;-;-;-;-;-;-;-;-;-;-;-;-;-;-;-;-;-;-;-;-;-;-;-;-;-;-;-;-;-;-;-;-;-;-;-;-;-;-;-;-;-;+;+;+;+;+;+;+;+;+;+;+;+;+;+;+;+;+;+;+;+;+;+;+;+;+;+;+;+;+;+;+;+;+;+;+;+;+;+;+;+;+;+;+;+;+;+;+;+;-;-;-;-;-;-;-;-;-;-;-;-;-;-;-;-;-;-;-;-;-;-;-;-;-;-;-;-;-;-;-;-;+;+;+;+;+;+;+;+;+;+;+;+;+;+;+;+;+;+;+;+;+;+;+;+;+;+;+;+;+;+;+;+;+;+;+;+;+;+;+;+;+;+;+;+;+;+;+;+;+;+;+;+;-;-;-;-;-;-;-;-;-;-;-;-;-;-;-;-;-;-;-;-;-;-;-;-;-;-;-;-;-;-;-;-;-;-;-;-;-;-;-;-;-;-;-;-;-;+;+;+;+;+;+;+;+;+;+;+;+;-;-;-;-;-;-;-;-;-;-;-;-;-;-;-;-;-;-;-;-;-;-;-;-;-;-;-;-;-;-;-;-;+;+;+;+;+;+;+;+;+;+;+;+;+;+;+;+;+;+;+;+;+;+;+;+;+;+;+;+;+;+;+;+;+;+;+;+;+;+;+;+;+;+;+;+;+;+;+;+;-;-;-;-;-;-;-;-;-;-;-;-;-;-;-;-;-;-;-;-;-;-;-;-;-;-;-;-;-;-;-;-;-;-;-;-;-;-;-;-;-;+;+;+;+;+;+;+;+;+;+;+;+;+;+;+;+;+;+;+;+;+;+;+;+;+;+;-;-;-;-;-;-;-;-;-;-;-;-;-;-;-;-;-;-;-;+;+;+;+;+;+;+;+;+;+;+;+;+;+;+;+;+;+;+;+;+;+;+;+;+;+;+;+;+;+;-;-;-;-;-;-;+;+;+;+;+;+;+;+;+;+;+;+;-;-;-;-;-;-;-;-;-;-;-;-;+;+;+;+;+;+;+;+;+;+;+;+;+;+;+;+;+;+;+;+;-;-;-;-;-;-;-;-;-;-;-;-;-;-;-;-;-;-;-;-;-;+;+;+;+;+;+;+;+;+;+;+;+;+;-;-;-;-;-;-;-;-;-;-;-;-;-;-;-;-;-;-;-;-;-;-;-;-;-;-;-;-;-;-;-;-;-;-;+;+;+;+;+;+;+;+;+;+;+;+;+;+;+;+;+;+;+;+;+;+;+;+;+;+;+;+;+;-;-;-;-;-;-;-;-;-;-;-;-;-;-;-;-;-;-;-;-;-;-;-;-;-;-;+;+;+;+;+;+;+;+;+;+;+;+;+;+;+;+;+;+;+;+;+;+;+;+;+;+;+;+;-;-;-;-;-;-;-;-;-;-;-;-;-;-;-;-;-;-;-;-;+;+;-;+;+;-;-;-;+;-;+;-;-;-;+;+;-;+;-;-;-;-;-;-;+;-;-;+;-;-;-;-;-;-;-;-;-;+;+;-;+;+;+	120355	1226.50	1731.08	2269.25	2451.08	2121.83	1727.50	2079.92	1767.25	1715.08	1675.83	1594.17	1365.92	1269.33	1894.00	1985.50	1938.75	1565.25	1516.75	1228.08	1163.92	1399.83	757.83	1924.75	2009.75	1460.17	1440.50
NotFur1_Unknown_529:DNA:DNA	CM025008.1;CM025008.1;CM025008.1;CM025008.1;CM025008.1;CM025008.1;CM025008.1;CM025008.1;CM025008.1;CM025008.1;CM025008.1;CM025008.1;CM025008.1;CM025008.1;CM025008.1;CM025008.1;CM025008.1;CM025008.1;CM025008.1;CM025008.1;CM025008.1;CM025008.1;CM025008.1;CM025008.1;CM025008.1;CM025008.1;CM025008.1;CM025008.1;CM025008.1;CM025008.1;CM025008.1;CM025008.1;CM025008.1;CM025008.1;CM025008.1;CM025008.1;CM025008.1;CM025008.1;CM025008.1;CM025008.1;CM025008.1;CM025008.1;CM025008.1;CM025008.1;CM025008.1;CM025008.1;CM025008.1;CM025008.1;CM025008.1;CM025008.1;CM025008.1;CM025008.1;CM025008.1;CM025008.1;CM025008.1;CM025008.1;CM025008.1;CM025008.1;CM025008.1;CM025008.1;CM025008.1;CM025008.1;CM025008.1;CM025008.1;CM025009.1;CM025009.1;CM025009.1;CM025009.1;CM025009.1;CM025009.1;CM025009.1;CM025009.1;CM025009.1;CM025009.1;CM025009.1;CM025009.1;CM025009.1;CM025009.1;CM025009.1;CM025009.1;CM025009.1;CM025009.1;CM025009.1;CM025009.1;CM025009.1;CM025009.1;CM025009.1;CM025009.1;CM025009.1;CM025009.1;CM025009.1;CM025009.1;CM025009.1;CM025009.1;CM025009.1;CM025009.1;CM025009.1;CM025009.1;CM025009.1;CM025009.1;CM025009.1;CM025009.1;CM025009.1;CM025009.1;CM025009.1;CM025009.1;CM025009.1;CM025009.1;CM025009.1;CM025009.1;CM025009.1;CM025009.1;CM025009.1;CM025009.1;CM025009.1;CM025009.1;CM025009.1;CM025009.1;CM025009.1;CM025009.1;CM025009.1;CM025009.1;CM025009.1;CM025009.1;CM025009.1;CM025009.1;CM025009.1;CM025009.1;CM025009.1;CM025009.1;CM025009.1;CM025009.1;CM025009.1;CM025009.1;CM025009.1;CM025009.1;CM025009.1;CM025009.1;CM025009.1;CM025009.1;CM025009.1;CM025009.1;CM025009.1;CM025009.1;CM025009.1;CM025009.1;CM025009.1;CM025009.1;CM025009.1;CM025009.1;CM025010.1;CM025010.1;CM025010.1;CM025010.1;CM025010.1;CM025010.1;CM025010.1;CM025010.1;CM025010.1;CM025010.1;CM025010.1;CM025010.1;CM025010.1;CM025010.1;CM025010.1;CM025010.1;CM025010.1;CM025010.1;CM025010.1;CM025010.1;CM025010.1;CM025010.1;CM025010.1;CM025010.1;CM025010.1;CM025010.1;CM025010.1;CM025010.1;CM025010.1;CM025010.1;CM025010.1;CM025010.1;CM025010.1;CM025010.1;CM025010.1;CM025010.1;CM025010.1;CM025010.1;CM025010.1;CM025010.1;CM025010.1;CM025010.1;CM025010.1;CM025010.1;CM025010.1;CM025010.1;CM025010.1;CM025010.1;CM025010.1;CM025010.1;CM025010.1;CM025010.1;CM025010.1;CM025010.1;CM025010.1;CM025010.1;CM025010.1;CM025010.1;CM025010.1;CM025010.1;CM025010.1;CM025010.1;CM025010.1;CM025010.1;CM025010.1;CM025010.1;CM025011.1;CM025011.1;CM025011.1;CM025011.1;CM025011.1;CM025011.1;CM025011.1;CM025011.1;CM025011.1;CM025011.1;CM025011.1;CM025011.1;CM025011.1;CM025011.1;CM025011.1;CM025011.1;CM025011.1;CM025011.1;CM025011.1;CM025011.1;CM025011.1;CM025011.1;CM025011.1;CM025011.1;CM025011.1;CM025011.1;CM025011.1;CM025011.1;CM025011.1;CM025011.1;CM025011.1;CM025011.1;CM025011.1;CM025011.1;CM025012.1;CM025012.1;CM025012.1;CM025012.1;CM025012.1;CM025012.1;CM025012.1;CM025012.1;CM025012.1;CM025012.1;CM025012.1;CM025012.1;CM025012.1;CM025012.1;CM025012.1;CM025012.1;CM025012.1;CM025012.1;CM025012.1;CM025012.1;CM025012.1;CM025012.1;CM025012.1;CM025012.1;CM025012.1;CM025012.1;CM025012.1;CM025012.1;CM025012.1;CM025012.1;CM025012.1;CM025012.1;CM025012.1;CM025012.1;CM025012.1;CM025012.1;CM025012.1;CM025012.1;CM025012.1;CM025012.1;CM025012.1;CM025012.1;CM025012.1;CM025012.1;CM025012.1;CM025012.1;CM025012.1;CM025012.1;CM025012.1;CM025012.1;CM025012.1;CM025013.1;CM025013.1;CM025013.1;CM025013.1;CM025013.1;CM025013.1;CM025013.1;CM025013.1;CM025013.1;CM025013.1;CM025013.1;CM025013.1;CM025013.1;CM025013.1;CM025013.1;CM025013.1;CM025013.1;CM025013.1;CM025013.1;CM025013.1;CM025013.1;CM025013.1;CM025013.1;CM025013.1;CM025013.1;CM025013.1;CM025013.1;CM025013.1;CM025013.1;CM025013.1;CM025013.1;CM025013.1;CM025013.1;CM025013.1;CM025013.1;CM025013.1;CM025013.1;CM025013.1;CM025013.1;CM025013.1;CM025013.1;CM025013.1;CM025013.1;CM025013.1;CM025013.1;CM025013.1;CM025013.1;CM025013.1;CM025013.1;CM025013.1;CM025013.1;CM025013.1;CM025013.1;CM025013.1;CM025013.1;CM025013.1;CM025013.1;CM025013.1;CM025013.1;CM025013.1;CM025013.1;CM025013.1;CM025013.1;CM025013.1;CM025013.1;CM025013.1;CM025013.1;CM025013.1;CM025013.1;CM025013.1;CM025013.1;CM025013.1;CM025013.1;CM025013.1;CM025013.1;CM025013.1;CM025013.1;CM025013.1;CM025013.1;CM025013.1;CM025014.1;CM025014.1;CM025014.1;CM025014.1;CM025014.1;CM025014.1;CM025014.1;CM025014.1;CM025014.1;CM025014.1;CM025014.1;CM025014.1;CM025014.1;CM025014.1;CM025014.1;CM025014.1;CM025014.1;CM025014.1;CM025014.1;CM025014.1;CM025014.1;CM025014.1;CM025014.1;CM025014.1;CM025014.1;CM025014.1;CM025014.1;CM025014.1;CM025014.1;CM025014.1;CM025014.1;CM025014.1;CM025014.1;CM025014.1;CM025014.1;CM025014.1;CM025015.1;CM025015.1;CM025015.1;CM025015.1;CM025015.1;CM025015.1;CM025015.1;CM025015.1;CM025015.1;CM025015.1;CM025015.1;CM025015.1;CM025015.1;CM025015.1;CM025015.1;CM025015.1;CM025015.1;CM025015.1;CM025015.1;CM025015.1;CM025015.1;CM025015.1;CM025015.1;CM025015.1;CM025015.1;CM025015.1;CM025015.1;CM025015.1;CM025015.1;CM025015.1;CM025015.1;CM025015.1;CM025015.1;CM025015.1;CM025015.1;CM025015.1;CM025015.1;CM025015.1;CM025015.1;CM025015.1;CM025015.1;CM025015.1;CM025015.1;CM025015.1;CM025015.1;CM025015.1;CM025015.1;CM025015.1;CM025015.1;CM025015.1;CM025015.1;CM025015.1;CM025015.1;CM025015.1;CM025015.1;CM025015.1;CM025015.1;CM025015.1;CM025015.1;CM025015.1;CM025015.1;CM025015.1;CM025015.1;CM025016.1;CM025016.1;CM025016.1;CM025016.1;CM025016.1;CM025016.1;CM025016.1;CM025016.1;CM025016.1;CM025016.1;CM025016.1;CM025016.1;CM025016.1;CM025016.1;CM025016.1;CM025016.1;CM025016.1;CM025016.1;CM025016.1;CM025016.1;CM025016.1;CM025016.1;CM025016.1;CM025016.1;CM025016.1;CM025016.1;CM025016.1;CM025016.1;CM025016.1;CM025016.1;CM025016.1;CM025016.1;CM025016.1;CM025016.1;CM025016.1;CM025016.1;CM025016.1;CM025016.1;CM025016.1;CM025016.1;CM025016.1;CM025016.1;CM025016.1;CM025016.1;CM025016.1;CM025016.1;CM025016.1;CM025016.1;CM025016.1;CM025016.1;CM025016.1;CM025016.1;CM025016.1;CM025016.1;CM025016.1;CM025016.1;CM025016.1;CM025017.1;CM025017.1;CM025017.1;CM025017.1;CM025017.1;CM025017.1;CM025017.1;CM025017.1;CM025017.1;CM025017.1;CM025017.1;CM025017.1;CM025017.1;CM025017.1;CM025017.1;CM025017.1;CM025017.1;CM025017.1;CM025017.1;CM025017.1;CM025017.1;CM025017.1;CM025017.1;CM025017.1;CM025017.1;CM025017.1;CM025017.1;CM025017.1;CM025017.1;CM025017.1;CM025017.1;CM025017.1;CM025017.1;CM025017.1;CM025017.1;CM025017.1;CM025017.1;CM025017.1;CM025017.1;CM025017.1;CM025017.1;CM025017.1;CM025017.1;CM025017.1;CM025017.1;CM025017.1;CM025017.1;CM025017.1;CM025017.1;CM025017.1;CM025017.1;CM025017.1;CM025018.1;CM025018.1;CM025018.1;CM025018.1;CM025018.1;CM025018.1;CM025018.1;CM025018.1;CM025018.1;CM025018.1;CM025018.1;CM025018.1;CM025018.1;CM025018.1;CM025018.1;CM025018.1;CM025018.1;CM025018.1;CM025018.1;CM025018.1;CM025018.1;CM025018.1;CM025018.1;CM025018.1;CM025018.1;CM025018.1;CM025018.1;CM025018.1;CM025018.1;CM025018.1;CM025018.1;CM025018.1;CM025018.1;CM025018.1;CM025018.1;CM025018.1;CM025018.1;CM025018.1;CM025018.1;CM025018.1;CM025018.1;CM025018.1;CM025018.1;CM025018.1;CM025018.1;CM025018.1;CM025018.1;CM025018.1;CM025018.1;CM025018.1;CM025018.1;CM025018.1;CM025018.1;CM025018.1;CM025018.1;CM025018.1;CM025018.1;CM025018.1;CM025018.1;CM025018.1;CM025018.1;CM025018.1;CM025018.1;CM025018.1;CM025018.1;CM025019.1;CM025019.1;CM025019.1;CM025019.1;CM025019.1;CM025020.1;CM025020.1;CM025020.1;CM025020.1;CM025020.1;CM025020.1;CM025020.1;CM025020.1;CM025020.1;CM025020.1;CM025020.1;CM025020.1;CM025020.1;CM025020.1;CM025020.1;CM025020.1;CM025020.1;CM025020.1;CM025020.1;CM025020.1;CM025020.1;CM025020.1;CM025020.1;CM025020.1;CM025020.1;CM025021.1;CM025021.1;CM025021.1;CM025021.1;CM025021.1;CM025021.1;CM025021.1;CM025021.1;CM025021.1;CM025021.1;CM025021.1;CM025021.1;CM025021.1;CM025021.1;CM025021.1;CM025021.1;CM025021.1;CM025021.1;CM025021.1;CM025021.1;CM025021.1;CM025021.1;CM025021.1;CM025021.1;CM025021.1;CM025021.1;CM025021.1;CM025021.1;CM025021.1;CM025021.1;CM025021.1;CM025021.1;CM025021.1;CM025021.1;CM025021.1;CM025021.1;CM025021.1;CM025021.1;CM025021.1;CM025021.1;CM025021.1;CM025021.1;CM025021.1;CM025021.1;CM025021.1;CM025021.1;CM025021.1;CM025021.1;CM025021.1;CM025022.1;CM025022.1;CM025022.1;CM025022.1;CM025022.1;CM025022.1;CM025022.1;CM025022.1;CM025022.1;CM025022.1;CM025022.1;CM025022.1;CM025022.1;CM025022.1;CM025022.1;CM025022.1;CM025022.1;CM025022.1;CM025022.1;CM025022.1;CM025022.1;CM025022.1;CM025022.1;CM025022.1;CM025022.1;CM025022.1;CM025022.1;CM025022.1;CM025022.1;CM025022.1;CM025022.1;CM025022.1;CM025023.1;CM025023.1;CM025023.1;CM025023.1;CM025023.1;CM025023.1;CM025023.1;CM025023.1;CM025023.1;CM025023.1;CM025023.1;CM025023.1;CM025023.1;CM025023.1;CM025023.1;CM025023.1;CM025023.1;CM025023.1;CM025023.1;CM025023.1;CM025023.1;CM025023.1;CM025023.1;CM025023.1;CM025023.1;CM025023.1;CM025023.1;CM025023.1;CM025023.1;CM025023.1;CM025023.1;CM025023.1;CM025023.1;CM025023.1;CM025023.1;CM025023.1;CM025023.1;CM025023.1;CM025023.1;CM025023.1;CM025023.1;CM025023.1;CM025023.1;CM025023.1;CM025023.1;CM025024.1;CM025024.1;CM025024.1;CM025024.1;CM025024.1;CM025024.1;CM025024.1;CM025024.1;CM025024.1;CM025024.1;CM025024.1;CM025024.1;CM025024.1;CM025024.1;CM025024.1;CM025024.1;CM025024.1;CM025024.1;CM025024.1;CM025024.1;CM025024.1;CM025024.1;CM025024.1;CM025024.1;CM025024.1;CM025024.1;CM025024.1;CM025024.1;CM025025.1;CM025025.1;CM025025.1;CM025025.1;CM025025.1;CM025025.1;CM025025.1;CM025025.1;CM025025.1;CM025025.1;CM025025.1;CM025025.1;CM025025.1;CM025025.1;CM025025.1;CM025025.1;CM025025.1;CM025025.1;CM025025.1;CM025025.1;CM025025.1;CM025025.1;CM025025.1;CM025025.1;CM025025.1;CM025025.1;CM025025.1;CM025025.1;CM025025.1;CM025025.1;CM025025.1;CM025025.1;CM025025.1;CM025025.1;CM025025.1;CM025026.1;CM025026.1;CM025026.1;CM025026.1;CM025026.1;CM025026.1;CM025026.1;CM025026.1;CM025026.1;CM025026.1;CM025026.1;CM025026.1;CM025026.1;CM025026.1;CM025026.1;CM025026.1;CM025026.1;CM025026.1;CM025026.1;CM025026.1;JAAVVJ010000020.1;JAAVVJ010000020.1;JAAVVJ010000022.1;JAAVVJ010000024.1;JAAVVJ010000024.1;JAAVVJ010000024.1;JAAVVJ010000027.1;JAAVVJ010000029.1;JAAVVJ010000037.1;JAAVVJ010000045.1;JAAVVJ010000056.1;JAAVVJ010000059.1;JAAVVJ010000065.1;JAAVVJ010000066.1;JAAVVJ010000071.1;JAAVVJ010000079.1;JAAVVJ010000091.1;JAAVVJ010000110.1;JAAVVJ010000137.1;JAAVVJ010000387.1;JAAVVJ010000441.1;JAAVVJ010000653.1;JAAVVJ010000653.1;JAAVVJ010000766.1;JAAVVJ010000800.1;JAAVVJ010001116.1;JAAVVJ010001148.1;JAAVVJ010001500.1;JAAVVJ010001500.1;JAAVVJ010001617.1;JAAVVJ010002361.1;JAAVVJ010002946.1;JAAVVJ010003264.1;JAAVVJ010003376.1;JAAVVJ010003376.1;JAAVVJ010003384.1;JAAVVJ010003548.1;JAAVVJ010003707.1;JAAVVJ010004124.1;JAAVVJ010004124.1;JAAVVJ010004704.1;JAAVVJ010004704.1;JAAVVJ010005655.1;JAAVVJ010005765.1;JAAVVJ010006005.1;JAAVVJ010007036.1;JAAVVJ010007036.1;JAAVVJ010007490.1;JAAVVJ010007674.1;JAAVVJ010007674.1;JAAVVJ010008198.1;JAAVVJ010008266.1;JAAVVJ010008266.1;JAAVVJ010009004.1;JAAVVJ010009554.1;JAAVVJ010010488.1;JAAVVJ010010701.1;JAAVVJ010011132.1;JAAVVJ010011507.1;JAAVVJ010011566.1;JAAVVJ010012833.1;JAAVVJ010013649.1;JAAVVJ010013739.1;JAAVVJ010014176.1;JAAVVJ010014629.1;JAAVVJ010014847.1;JAAVVJ010014984.1;JAAVVJ010015714.1;JAAVVJ010016842.1;JAAVVJ010017467.1;JAAVVJ010018070.1;JAAVVJ010018286.1;JAAVVJ010018360.1;JAAVVJ010018709.1;JAAVVJ010018996.1;JAAVVJ010018996.1;JAAVVJ010019073.1;JAAVVJ010019237.1;JAAVVJ010019595.1;JAAVVJ010019595.1;JAAVVJ010020134.1;JAAVVJ010020358.1;JAAVVJ010020832.1;JAAVVJ010021688.1;JAAVVJ010022161.1;JAAVVJ010022261.1;JAAVVJ010022452.1;JAAVVJ010022494.1;JAAVVJ010022536.1;JAAVVJ010022875.1;JAAVVJ010022875.1;JAAVVJ010022962.1;JAAVVJ010023979.1;JAAVVJ010024275.1;JAAVVJ010024275.1;JAAVVJ010025081.1;JAAVVJ010025274.1;JAAVVJ010026049.1;JAAVVJ010026049.1;JAAVVJ010026302.1;JAAVVJ010026777.1;JAAVVJ010027156.1;JAAVVJ010027711.1;JAAVVJ010027749.1;JAAVVJ010028113.1;JAAVVJ010028144.1;JAAVVJ010028597.1;JAAVVJ010028643.1;JAAVVJ010029043.1;JAAVVJ010029048.1;JAAVVJ010029261.1;JAAVVJ010029811.1;JAAVVJ010030335.1;JAAVVJ010031105.1;JAAVVJ010031276.1;JAAVVJ010031276.1;JAAVVJ010031422.1;JAAVVJ010031778.1;JAAVVJ010031829.1;JAAVVJ010032266.1;JAAVVJ010032408.1;JAAVVJ010032440.1;JAAVVJ010032601.1;JAAVVJ010032750.1;JAAVVJ010032750.1;JAAVVJ010033352.1;JAAVVJ010033567.1;JAAVVJ010033847.1;JAAVVJ010034445.1;JAAVVJ010034445.1;JAAVVJ010034684.1;JAAVVJ010034870.1;JAAVVJ010035137.1;JAAVVJ010035265.1;JAAVVJ010035411.1;JAAVVJ010035411.1;JAAVVJ010035411.1;JAAVVJ010035728.1;JAAVVJ010035728.1;JAAVVJ010035728.1;JAAVVJ010035806.1;JAAVVJ010036200.1;JAAVVJ010036728.1;JAAVVJ010036738.1;JAAVVJ010036764.1;JAAVVJ010036764.1;JAAVVJ010036833.1;JAAVVJ010036900.1;JAAVVJ010036955.1;JAAVVJ010036955.1;JAAVVJ010037233.1;JAAVVJ010037460.1;JAAVVJ010037851.1;JAAVVJ010037999.1;JAAVVJ010038081.1;JAAVVJ010038171.1;JAAVVJ010038284.1;JAAVVJ010038407.1;JAAVVJ010038548.1;JAAVVJ010038821.1;JAAVVJ010038837.1;JAAVVJ010038837.1;JAAVVJ010038890.1	3005742;3160973;4166018;4166564;4392414;5981637;6018138;7463593;9739353;9879884;10572302;14337278;15974640;15975733;16317012;17211678;17211699;19723080;23830228;27755121;27756513;30488053;32188620;35181150;36930400;38356522;38366334;38375927;43673320;43674539;51737118;53241670;55534142;55534729;58227804;3644870;5253419;5254017;5924658;5925228;7198819;7408922;11518244;11600956;17276809;17277043;17712314;26673862;30814624;31244804;32252476;32307531;39223990;39230088;42933302;46976352;48559993;53479603;54466967;54467183;62094387;62094578;62761870;64074730;4428161;4429173;5601182;6206867;7295477;9573257;9574229;9588268;10956384;15277574;15374053;21486044;22432497;27307939;30597270;31055358;31831275;32548847;37963238;38255881;39868152;41139936;47570645;47571369;48847274;49154944;50355638;51165872;52557117;53671232;53979851;58176114;60408063;60453138;62190638;62192275;62553081;65078585;65269244;65430947;68252697;72381966;4836759;5263025;12509585;12509879;13921090;16060465;16079305;16088476;16088868;16101961;22012744;30824054;32289524;36489756;37715523;38155515;38696331;41535251;41946154;49371234;52161769;52165219;52873097;54226926;56340239;57040310;57117540;57119818;58815605;59055939;59056065;59275330;59277191;59477755;60742528;60758236;62085921;62086666;64846281;65506095;67633811;71042910;71453120;71453721;18007;1667185;1757500;4092986;4414470;5493648;5889565;5890429;5891758;7957966;8697467;9625079;9625173;12164603;13391635;14716690;14716826;16204386;17884945;17886501;19132991;21041907;21042136;26198340;27063684;27349588;27951575;28417298;29971008;31168117;38854455;38854623;40772824;46306853;46307664;49223289;56666724;415054;611563;611662;1724429;3936368;5369252;6197595;8502748;8962250;9034760;22693259;22693897;22992894;27261840;28884797;32058747;32060464;36215050;36409374;36409803;37715964;38884137;44889022;56471783;56472324;56926998;57744062;57747938;57748536;3837078;6479354;7001428;11271458;12492484;12827921;13240431;18960404;18961636;20890228;24053655;25470470;27399800;29069543;33650558;34148913;34149379;34149946;35260706;37244955;39426609;39426838;43861595;48754857;12517255;15959991;27768801;27769536;32979136;33507027;33612584;40037236;43936988;49220558;978035;1729893;3064339;7497738;8860854;8861401;12911905;13209738;15261836;16136069;17687711;19835486;22623833;22696761;22697246;22700308;24144676;25257641;36070263;41330931;45723080;46623310;47279346;47719091;48305217;49818492;2215093;2809838;5155829;8283347;8287829;9444001;9479119;9480425;9670049;13692160;14078729;17011272;22303460;24508417;27628891;27629360;27629595;42318962;42716586;44911735;44928314;45823437;48677518;49399554;49401057;1600834;1601575;4118377;4404923;6704434;8896878;8937403;9647137;10435086;11107017;18023733;18234502;25112430;25112676;31291784;31292563;32715188;34065558;34299467;34628362;36303510;36497823;36498061;36506075;36636579;36758100;37134701;39161844;39541407;39798107;39935563;40566299;41156556;41439922;42416745;43223530;43228057;44147212;46149892;53145701;53145795;55863589;61664783;61771101;8127274;8127849;8716384;8716454;8838709;8839759;10161238;10555865;11205090;24013837;24014501;24024850;25112608;29489314;35001891;35003160;35093281;35093408;37245603;39027426;39330060;40232923;40529230;40529412;48492209;48526878;48830000;49550887;52116005;52214100;52919176;53138242;53138778;53899273;60959997;61918538;766064;2055554;6024882;6551748;8206116;8207111;11069792;11427950;14078109;14695072;14696151;15898536;15901576;19916374;21646206;24543785;29983567;42081180;2115038;2115338;2226170;2688436;2688805;2688986;2846258;3226796;3226922;4559187;5747053;10083632;16034743;25492732;25493816;35663915;37982257;37982719;1210243;1211419;1709281;4784481;4784631;5772518;9039967;9046346;9653172;11534561;11534769;12532320;23491886;23492422;24042426;26195566;30150911;36386521;36643825;37133756;37135480;37760020;38350717;47006307;47414389;48060155;52635106;53294897;54575762;54576108;55523135;4169249;4185189;10131627;11913791;12211736;13400510;14696879;14868506;16264861;19209627;22353076;29579680;29581109;31226839;31230983;31802083;33465260;33466313;35876691;36360069;39160668;39275054;41492712;42134874;42916080;47956411;51009574;51750954;51751718;52960691;54203750;54660151;735211;1772764;2981734;3144328;3145453;3145675;5781196;14217776;16888412;18458751;18462435;18463849;19562887;19818489;21010328;23260446;26534478;27769440;27770776;30600915;31178235;34563213;34564093;35044983;35045774;41111587;41114058;41114149;47065136;51676942;53121006;54250642;6776442;7700399;9702070;9707954;13614587;14232547;25168119;25430234;25432135;25934077;25935001;34175283;36374069;36632085;37236662;37280850;38275872;40169317;40955303;44078238;44217659;44218072;46972587;46973241;53240765;470319;7150219;12941091;14854146;21655965;25209320;25284002;27165202;27685030;28062393;28557457;28561391;29548722;30486075;31816855;31904996;31961084;32214175;32214424;32675760;32676116;33779663;34669861;41327952;42388259;42400125;43014462;43658887;43879212;46000081;48397609;48397724;8957722;19106030;19265215;19845946;22314257;24175382;24712592;28062367;28062498;30916214;32393641;36330180;41457124;41458098;43068851;43069284;44747019;47504900;47749186;49164944;11074;11215;139173;735223;971657;4900894;6031642;13108197;20780680;23076535;24860223;28238986;28346531;29665427;34817370;34817564;34817968;35957451;36788045;38413582;40382449;42316079;43072581;44197371;45152907;47379327;51372630;155020;1175498;1176034;1441651;2559869;6156482;6157069;6194122;6262451;9208430;11438487;14472108;14472251;14495513;14496789;16642409;19188382;21197944;22226110;23566821;23607294;28158256;32199609;34586461;34707240;34707679;37064826;40032524;41546839;43603568;45008863;45518409;45679661;45756177;49561135;49705095;51216522;52753283;758287;1198841;3826969;4607863;20180016;138180;588588;5113864;5114239;8566996;10386671;11046814;698307;903167;1079455;2248483;2248954;2637820;8484426;11078437;14592255;14593919;15785784;15787620;17485320;17513841;24466769;24469763;24470001;31492663;462387;467839;2787805;12942165;21377049;24387584;26490812;26739944;29640448;34787038;34922869;39124955;39126812;39139301;39161835;40394322;40749036;44816810;46950683;48841650;53378802;864684;864989;1367248;1369612;1724720;2290942;6979861;7067442;7068369;18986175;19462328;28206975;34341090;35043628;35044067;36387753;40193415;40691569;40825355;41732198;43040861;44778961;44781105;44781491;48379120;48380435;51227452;53757888;2073166;2334229;6178790;9325065;10391778;10973140;11148224;12238613;17513932;27993743;37428559;8510801;9008065;9066618;9321810;9322492;12039560;21571300;21572165;22636235;25349496;31867879;31868725;33580602;33582093;34466283;36176099;36176621;36320449;36680931;37841972;40851613;303158;1798513;1902787;2119150;2582734;2582958;3030017;3977696;4474677;4476702;6379671;6657870;8936125;11234270;11235844;23957052;25768939;26621908;27868980;29422312;33574717;36937274;41796446;41799078;42211745;1570458;3475127;5026394;5026991;6255411;6389647;8696815;12351086;17790318;19116966;21754306;22409090;22409196;27858295;27858625;33623855;36590885;36748970;36871084;42967102;471895;1700937;5192156;10224519;12193883;14604749;19898129;21640302;24581195;25490296;25491078;27987345;28196937;29859138;31286887;31287090;32409050;34446998;8076845;19032354;20427823;21085271;24207378;28265639;28736465;28758231;32429804;33079002;243850;1890152;1890261;4140500;4345853;5157149;6281115;6282022;6314916;6619336;6690602;7053520;7736674;7908682;10343515;14973941;17504725;25302264;27862548;34909739;402231;3246068;3246290;6960928;7789495;8117012;8117115;8604388;9599763;15334963;15355731;26941045;31587185;33552455;34231398;1146921;2836170;4226571;4726384;4919156;6910053;7168157;8035213;12836056;17257549;17259020;27939229;4528929;6140478;9001633;9004645;11445321;11445336;15859715;23748058;326230;1779887;305504;350101;373072;435664;367708;278426;181145;153443;36732;4236;12131;12909;72741;46778;34379;19513;17388;1;148;1869;2151;28;542;621;20;30593;30816;80;1;6614;11267;56111;56370;1;1;395;6;457;1745;6036;406;1;12583;190;1931;1478;3372;3754;284;34;444;1;1155;36665;459;456;294;133;1984;58;218;1538;200;51;1290;1429;875;1274;1474;1640;2206;8155;621;1271;1;1;555;798;332;1321;1;3180;1;125;1079;3523;1808;578;1188;25115;12674;424;655;2398;1966;26245;38921;5733;10819;97;10867;2480;4182;306;21870;134;82;1250;6;2480;6587;1854;64;401;80;3807;1086;1;5897;488;16106;2580;3504;216;1131;736;5493;5924;397;3929;640;63917;19556;63906;72535;296699;299944;305576;528;121;561;1146;48930;49515;15557;660;15265;17474;60635;123143;3671;87554;116015;53646;219092;8387;55724;7754;16897;17166;1536	3006102;3161531;4166397;4166603;4392967;5981911;6018261;7463715;9739849;9879995;10572870;14337338;15974959;15975848;16317579;17211720;17212145;19723392;23830627;27755284;27756924;30488357;32189188;35181707;36930708;38356595;38366401;38375996;43673522;43674584;51737424;53242233;55534192;55535206;58228347;3645140;5253826;5254200;5924806;5925496;7199386;7409469;11518695;11601185;17276858;17277232;17712842;26674425;30814761;31245383;32253043;32307755;39224559;39230632;42933758;46976819;48560559;53479725;54467019;54467475;62094571;62094625;62761953;64074873;4428569;4429330;5601669;6207432;7296045;9573651;9574408;9588833;10956951;15277770;15374613;21486128;22433065;27308066;30597830;31055926;31831818;32549409;37963670;38256015;39868719;41140504;47570700;47571764;48847842;49155521;50355717;51166439;52557657;53671529;53980394;58176681;60408515;60453435;62190698;62192792;62553649;65078783;65269599;65431295;68253265;72382356;4837324;5263579;12509831;12510027;13921658;16060557;16079865;16088754;16088945;16102106;22013188;30824494;32289636;36490148;37715988;38156084;38696502;41535817;41946721;49371790;52161802;52165402;52873155;54227485;56340798;57040877;57117588;57120151;58815870;59056005;59056525;59275408;59277636;59477826;60742969;60758801;62086082;62086832;64846848;65506659;67634379;71043424;71453489;71453902;18575;1667754;1757794;4093360;4414755;5494168;5889745;5890479;5891908;7958560;8697536;9625158;9625537;12165171;13392070;14716833;14716896;16204569;17885244;17886756;19133295;21042127;21042317;26198885;27064036;27349883;27951706;28417863;29971179;31168465;38854618;38854751;40773155;46307014;46308080;49223750;56667224;415622;611661;612089;1724968;3936528;5369419;6197712;8503276;8962821;9034921;22693674;22694053;22993462;27262344;28884922;32058854;32060925;36215149;36409625;36409900;37716465;38884699;44889578;56471882;56472406;56927552;57744311;57748219;57748596;3837201;6479926;7001980;11271804;12493005;12828485;13240969;18960726;18961796;20890795;24054223;25470709;27400360;29069724;33651126;34149261;34149478;34150005;35260827;37245075;39426661;39427410;43861918;48755427;12517776;15960562;27768940;27769945;32979196;33507589;33613151;40037756;43937554;49221126;978592;1730448;3064690;7498306;8860885;8861473;12912473;13210059;15262405;16136559;17688279;19836055;22623887;22696940;22697326;22700640;24145236;25258209;36070541;41331322;45723651;46623845;47279912;47719337;48305779;49818839;2215658;2810406;5155936;8283897;8287942;9444560;9479416;9480671;9670209;13692352;14079000;17011872;22303851;24508984;27629104;27629476;27629845;42319389;42717091;44912302;44928881;45824000;48677604;49399871;49401312;1601074;1601880;4118945;4405491;6705000;8897435;8937731;9647335;10435470;11107544;18024301;18235027;25112605;25113064;31292328;31292620;32715742;34065667;34299589;34628923;36303945;36498061;36498233;36506141;36637161;36758179;37134796;39162409;39541789;39798513;39936125;40566414;41157127;41439964;42417310;43223993;43228520;44147313;46150438;53145804;53146170;55864012;61664821;61771421;8127425;8128250;8716455;8716601;8839189;8839823;10161409;10555961;11205645;24014148;24014760;24025410;25112674;29489474;35002057;35003204;35093371;35093541;37246135;39027858;39330123;40233219;40529361;40529486;48492686;48527223;48830573;49551029;52116586;52214325;52919719;53138519;53138934;53899567;60960461;61919086;766631;2055752;6025058;6552063;8206389;8207404;11070359;11428518;14078659;14695491;14696317;15898969;15901739;19916518;21646687;24544350;29984123;42081688;2115331;2115480;2226290;2688606;2689001;2689050;2846825;3226874;3227131;4559304;5747468;10084046;16035311;25492774;25494020;35664462;37982315;37983229;1210552;1211484;1709333;4784541;4784747;5772759;9040237;9046616;9653573;11534758;11534825;12532719;23492146;23492508;24042776;26195661;30151477;36386851;36643943;37133872;37135596;37760588;38351261;47006561;47414618;48060200;52635242;53295465;54576106;54576346;55523245;4169817;4185757;10132159;11913892;12211925;13400939;14697416;14869069;16265420;19210191;22353473;29579783;29581180;31227062;31231089;31802620;33465517;33466405;35876779;36360627;39161188;39275591;41492763;42135426;42916655;47956979;51010137;51751100;51752119;52960791;54204074;54660714;735745;1773331;2982293;3144362;3145654;3145721;5781725;14218335;16888981;18458851;18462838;18464282;19563453;19819066;21010901;23261008;26534853;27769805;27770937;30600986;31178804;34563345;34564203;35045071;35046256;41111680;41114145;41114196;47065410;51677391;53121368;54251212;6777010;7700969;9702211;9708377;13615149;14233106;25168347;25430776;25432199;25934275;25935328;34175842;36374636;36632624;37236703;37281168;38276289;40169842;40955656;44078813;44218074;44218187;46973020;46973329;53241013;470769;7150790;12941659;14854195;21656510;25209888;25284566;27165753;27685577;28062501;28557995;28561807;29549249;30486628;31817370;31905415;31961651;32214412;32214461;32676077;32676189;33779965;34670072;41327994;42388621;42400339;43014523;43659458;43879721;46000492;48397722;48397797;8957796;19106377;19265336;19846201;22314592;24175885;24713160;28062395;28062712;30916764;32394208;36330515;41457178;41458301;43069222;43069363;44747579;47504980;47749380;49165104;11166;11287;139736;735418;971991;4901431;6032210;13108759;20781245;23077103;24860465;28239542;28347102;29665739;34817566;34817826;34818047;35957490;36788143;38414147;40382969;42316643;43073137;44197935;45152985;47379538;51372831;155511;1175767;1176138;1442203;2560161;6156681;6157438;6194650;6262591;9208539;11439055;14472233;14472484;14496004;14496840;16642530;19188492;21198516;22226677;23567379;23607575;28158693;32200119;34586556;34707356;34707887;37065393;40032648;41547406;43604132;45009433;45518965;45679718;45756745;49561700;49705669;51217071;52753423;758437;1199408;3827537;4607984;20180560;138306;589155;5114209;5114366;8567564;10386794;11046865;698520;903416;1079694;2248573;2249172;2638397;8484598;11079002;14592378;14594023;15786207;15787764;17485860;17514408;24467015;24469847;24470048;31492874;462610;467901;2788155;12942724;21377571;24387788;26491254;26740512;29641008;34787210;34923335;39125234;39126982;39139869;39162236;40394392;40749152;44817036;46950792;48842214;53379341;864989;865133;1367512;1369921;1724776;2291059;6980395;7068012;7068439;18986741;19462885;28207385;34341442;35043926;35044135;36388321;40193728;40691757;40825890;41732770;43041429;44779092;44781277;44781739;48379276;48380839;51227569;53758212;2073672;2334348;6179358;9325151;10392338;10973314;11148795;12239156;17514363;27994065;37428788;8510867;9008376;9066666;9321924;9322581;12039923;21571704;21572325;22636568;25350066;31868120;31868872;33580897;33582360;34466826;36176399;36176812;36320577;36681144;37842268;40852180;303303;1798583;1902896;2119381;2582956;2583146;3030349;3978264;4474840;4477116;6380242;6658342;8936690;11234321;11236186;23957575;25769036;26622255;27869525;29422824;33575207;36937424;41796613;41799455;42212309;1570972;3475298;5026482;5027151;6255564;6389694;8697364;12351645;17790556;19117045;21754628;22409193;22409603;27858617;27858844;33624417;36591131;36749507;36871187;42967230;472023;1701052;5192261;10225086;12194452;14604846;19898694;21640833;24581495;25490786;25491105;27987912;28197023;29859177;31287024;31287211;32409598;34447385;8077082;19032922;20428307;21085834;24207553;28265871;28736537;28758766;32430360;33079570;244418;1890256;1890518;4140655;4346106;5157427;6281374;6282198;6315137;6619669;6691110;7053586;7737214;7909012;10343656;14974062;17505266;25302829;27862646;34909817;402577;3246294;3246364;6961434;7789846;8117100;8117262;8604940;9600334;15335316;15356265;26941612;31587735;33552980;34231907;1147113;2836322;4227140;4726890;4919608;6910621;7168250;8035784;12836576;17257630;17259512;27939794;4529474;6141045;9001947;9004729;11445350;11445621;15860280;23748588;326373;1780454;305860;350659;373640;436150;367866;278976;181312;153840;36965;4795;12696;13477;73160;47006;34581;19846;17509;395;223;2084;2482;150;663;736;595;30788;30995;159;535;7160;11834;56368;56424;54;324;636;335;565;2112;6190;582;222;13050;363;2085;1847;3704;4089;833;444;946;509;1276;36888;1007;576;703;301;2232;625;786;1970;315;457;1858;1565;1121;1385;1595;2085;2769;8414;1058;1526;90;97;664;1106;883;1706;328;3477;103;392;1624;3941;2124;1110;1561;25685;13227;533;989;2573;2087;26813;39489;5876;10940;658;11218;2629;4436;427;22436;701;522;1813;426;2629;7151;2422;292;589;646;4366;1207;170;6464;714;16667;2778;3831;787;1252;1166;5746;6021;518;4489;868;64480;19716;64199;73100;296752;300303;305755;951;416;998;1698;49009;49653;15714;1143;15584;17730;60897;123711;3792;87752;116083;53882;219646;8952;56033;8281;17158;17218;1619	+;+;+;+;+;+;+;+;+;+;+;+;+;+;+;+;+;+;+;+;+;+;+;+;+;+;+;+;+;+;+;+;+;+;+;-;-;-;-;-;-;-;-;-;-;-;-;-;-;-;-;-;-;-;-;-;-;-;-;-;-;-;-;-;-;-;-;-;-;-;-;-;-;-;-;-;-;-;-;-;-;-;-;-;-;-;-;-;-;-;-;-;-;-;-;-;-;-;-;-;-;-;-;-;-;-;+;+;+;+;+;+;+;+;+;+;+;+;+;+;+;+;+;+;+;+;+;+;+;+;+;+;+;+;+;+;+;+;+;+;+;+;+;+;+;+;+;+;+;+;-;-;-;-;-;-;-;-;-;-;-;-;-;-;-;-;-;-;-;-;-;-;-;-;-;-;-;-;-;-;-;-;-;-;-;-;-;+;+;+;+;+;+;+;+;+;+;+;+;+;+;+;+;+;+;+;+;+;+;+;+;+;+;+;+;+;-;-;-;-;-;-;-;-;-;-;-;-;-;-;-;-;-;-;-;-;-;-;-;-;+;+;+;+;+;+;+;+;+;+;+;+;+;+;+;+;+;+;+;+;+;+;+;+;+;+;+;+;+;+;+;+;+;+;+;+;-;-;-;-;-;-;-;-;-;-;-;-;-;-;-;-;-;-;-;-;-;-;-;-;-;+;+;+;+;+;+;+;+;+;+;+;+;+;+;+;+;+;+;+;+;+;+;+;+;+;+;+;+;+;+;+;+;+;+;+;+;+;+;+;+;+;+;+;+;-;-;-;-;-;-;-;-;-;-;-;-;-;-;-;-;-;-;-;-;-;-;-;-;-;-;-;-;-;-;-;-;-;-;-;-;-;-;-;-;-;-;-;-;-;-;-;-;-;-;-;-;-;-;+;+;+;+;+;+;+;+;+;+;+;+;+;+;+;+;+;+;+;+;+;+;+;+;+;+;+;+;+;+;+;+;+;+;+;+;+;+;+;+;+;+;+;+;+;+;+;+;+;-;-;-;-;-;-;-;-;-;-;-;-;-;-;-;-;-;-;-;-;-;-;-;-;-;-;-;-;-;-;-;-;-;-;-;-;-;-;-;-;-;-;-;-;-;-;-;-;-;-;-;-;-;-;-;-;-;-;-;-;-;-;-;-;+;+;+;+;+;+;+;+;+;+;+;+;+;+;+;+;+;+;+;+;+;+;+;+;+;-;-;-;-;-;-;-;-;-;-;-;-;-;-;-;-;-;-;-;-;-;-;-;-;-;-;-;-;-;-;-;-;+;+;+;+;+;+;+;+;+;+;+;+;+;+;+;+;+;+;+;+;+;+;+;+;+;+;+;+;+;+;+;+;+;+;+;+;+;+;+;+;+;+;+;+;+;+;+;-;-;-;-;-;-;-;-;-;-;-;-;-;-;-;-;-;-;-;-;-;-;-;-;-;-;-;-;-;-;-;-;-;-;-;-;-;-;-;+;+;+;+;-;-;-;-;-;-;-;+;+;+;+;+;+;+;+;+;+;+;+;+;+;+;+;+;+;-;-;-;-;-;-;-;-;-;-;-;-;-;-;-;-;-;-;-;-;-;+;+;+;+;+;+;+;+;+;+;+;+;+;+;+;+;+;+;+;+;+;+;+;+;+;+;+;+;+;+;+;+;+;+;+;+;+;+;+;-;-;-;-;-;-;-;-;-;-;-;-;-;-;-;-;-;-;-;-;-;-;-;-;-;-;-;-;-;-;-;-;-;-;-;-;-;-;-;-;-;-;-;-;-;-;+;+;+;+;+;+;+;+;+;+;+;+;+;+;+;+;+;+;+;+;-;-;-;-;-;-;-;-;-;-;-;-;-;-;-;-;-;-;+;+;+;+;+;+;+;+;+;+;+;+;+;+;+;+;+;+;+;+;+;+;+;+;+;+;+;+;+;+;-;-;-;-;-;-;-;-;-;-;-;-;-;-;-;-;-;-;-;-;-;-;-;-;-;-;-;+;+;+;+;+;+;+;+;+;+;+;+;+;+;-;+;+;+;+;+;-;-;+;+;+;+;+;-;+;+;+;+;-;-;-;+;+;+;-;+;+;+;+;+;-;-;+;+;-;-;+;-;-;+;+;+;+;+;-;-;-;+;-;-;+;-;-;-;-;+;-;+;-;-;-;-;-;-;+;+;+;-;+;+;-;-;-;-;-;-;-;-;+;+;+;+;-;-;-;+;-;-;-;+;+;+;-;-;+;-;+;+;+;-;+;+;-;-;-;+;+;+;+;+;-;-;+;+;-;+;+;+;+;-;+;-;+;+;+;-;-;-;-;-;+;-;-;-;+;-;-;+;-;-;+;+;-;-;+;+;-;+;+;-;-;+;-;+;+;+;+	353751	96447.16	189658.58	169010.28	183486.66	175324.58	130797.24	159971.08	121766.16	117257.08	128403.75	117791.75	128808.41	58540.92	102664.25	96541.08	83862.66	71311.50	42337.91	49712.25	42626.92	53126.70	35819.83	49490.41	65904.25	53266.00	42802.17
NotFur1_Unknown_17:LINE:LINE	CM025008.1;CM025008.1;CM025008.1;CM025008.1;CM025008.1;CM025008.1;CM025008.1;CM025008.1;CM025008.1;CM025008.1;CM025008.1;CM025008.1;CM025008.1;CM025008.1;CM025008.1;CM025008.1;CM025008.1;CM025008.1;CM025008.1;CM025008.1;CM025008.1;CM025008.1;CM025008.1;CM025008.1;CM025008.1;CM025008.1;CM025008.1;CM025008.1;CM025008.1;CM025009.1;CM025009.1;CM025009.1;CM025009.1;CM025009.1;CM025009.1;CM025009.1;CM025009.1;CM025009.1;CM025009.1;CM025009.1;CM025009.1;CM025009.1;CM025009.1;CM025009.1;CM025009.1;CM025009.1;CM025009.1;CM025009.1;CM025009.1;CM025009.1;CM025009.1;CM025009.1;CM025009.1;CM025009.1;CM025009.1;CM025009.1;CM025009.1;CM025009.1;CM025009.1;CM025009.1;CM025009.1;CM025009.1;CM025009.1;CM025009.1;CM025009.1;CM025009.1;CM025009.1;CM025009.1;CM025009.1;CM025010.1;CM025010.1;CM025010.1;CM025010.1;CM025010.1;CM025010.1;CM025010.1;CM025010.1;CM025010.1;CM025010.1;CM025010.1;CM025010.1;CM025010.1;CM025010.1;CM025010.1;CM025010.1;CM025010.1;CM025010.1;CM025010.1;CM025010.1;CM025010.1;CM025010.1;CM025010.1;CM025011.1;CM025011.1;CM025011.1;CM025011.1;CM025011.1;CM025011.1;CM025011.1;CM025011.1;CM025011.1;CM025011.1;CM025011.1;CM025011.1;CM025011.1;CM025011.1;CM025011.1;CM025011.1;CM025011.1;CM025011.1;CM025011.1;CM025012.1;CM025012.1;CM025012.1;CM025012.1;CM025012.1;CM025012.1;CM025012.1;CM025012.1;CM025012.1;CM025012.1;CM025012.1;CM025012.1;CM025012.1;CM025012.1;CM025012.1;CM025012.1;CM025012.1;CM025012.1;CM025012.1;CM025013.1;CM025013.1;CM025013.1;CM025013.1;CM025013.1;CM025013.1;CM025013.1;CM025013.1;CM025013.1;CM025013.1;CM025013.1;CM025013.1;CM025013.1;CM025013.1;CM025013.1;CM025013.1;CM025013.1;CM025013.1;CM025013.1;CM025013.1;CM025013.1;CM025013.1;CM025013.1;CM025013.1;CM025013.1;CM025013.1;CM025013.1;CM025013.1;CM025013.1;CM025013.1;CM025013.1;CM025013.1;CM025013.1;CM025013.1;CM025013.1;CM025013.1;CM025013.1;CM025014.1;CM025014.1;CM025014.1;CM025014.1;CM025014.1;CM025014.1;CM025014.1;CM025014.1;CM025014.1;CM025014.1;CM025014.1;CM025014.1;CM025014.1;CM025015.1;CM025015.1;CM025015.1;CM025015.1;CM025015.1;CM025015.1;CM025015.1;CM025015.1;CM025015.1;CM025015.1;CM025015.1;CM025015.1;CM025015.1;CM025015.1;CM025015.1;CM025015.1;CM025015.1;CM025015.1;CM025016.1;CM025016.1;CM025016.1;CM025016.1;CM025016.1;CM025016.1;CM025016.1;CM025016.1;CM025016.1;CM025016.1;CM025016.1;CM025016.1;CM025016.1;CM025016.1;CM025016.1;CM025016.1;CM025016.1;CM025016.1;CM025016.1;CM025016.1;CM025016.1;CM025016.1;CM025017.1;CM025017.1;CM025017.1;CM025017.1;CM025017.1;CM025017.1;CM025017.1;CM025017.1;CM025017.1;CM025017.1;CM025017.1;CM025017.1;CM025017.1;CM025017.1;CM025017.1;CM025017.1;CM025017.1;CM025017.1;CM025017.1;CM025017.1;CM025017.1;CM025017.1;CM025018.1;CM025018.1;CM025018.1;CM025018.1;CM025018.1;CM025018.1;CM025018.1;CM025018.1;CM025018.1;CM025018.1;CM025018.1;CM025018.1;CM025018.1;CM025018.1;CM025018.1;CM025018.1;CM025018.1;CM025018.1;CM025018.1;CM025018.1;CM025018.1;CM025018.1;CM025018.1;CM025018.1;CM025018.1;CM025018.1;CM025018.1;CM025018.1;CM025018.1;CM025018.1;CM025018.1;CM025018.1;CM025019.1;CM025019.1;CM025019.1;CM025019.1;CM025020.1;CM025020.1;CM025020.1;CM025020.1;CM025020.1;CM025020.1;CM025020.1;CM025020.1;CM025020.1;CM025020.1;CM025021.1;CM025021.1;CM025021.1;CM025021.1;CM025021.1;CM025021.1;CM025021.1;CM025021.1;CM025021.1;CM025021.1;CM025021.1;CM025021.1;CM025021.1;CM025021.1;CM025021.1;CM025021.1;CM025021.1;CM025021.1;CM025021.1;CM025022.1;CM025022.1;CM025022.1;CM025022.1;CM025022.1;CM025022.1;CM025022.1;CM025022.1;CM025022.1;CM025022.1;CM025023.1;CM025023.1;CM025023.1;CM025023.1;CM025023.1;CM025023.1;CM025023.1;CM025023.1;CM025023.1;CM025023.1;CM025023.1;CM025023.1;CM025023.1;CM025023.1;CM025023.1;CM025023.1;CM025024.1;CM025024.1;CM025024.1;CM025024.1;CM025024.1;CM025024.1;CM025024.1;CM025024.1;CM025024.1;CM025024.1;CM025024.1;CM025024.1;CM025024.1;CM025025.1;CM025025.1;CM025025.1;CM025025.1;CM025025.1;CM025025.1;CM025025.1;CM025025.1;CM025025.1;CM025025.1;CM025025.1;CM025025.1;CM025025.1;CM025025.1;CM025025.1;CM025026.1;CM025026.1;CM025026.1;CM025026.1;CM025026.1;CM025026.1;CM025026.1;CM025026.1;CM025026.1;CM025026.1;JAAVVJ010000020.1;JAAVVJ010000024.1;JAAVVJ010000024.1;JAAVVJ010000027.1;JAAVVJ010000037.1;JAAVVJ010000137.1;JAAVVJ010000766.1;JAAVVJ010000766.1;JAAVVJ010000800.1;JAAVVJ010001500.1;JAAVVJ010002946.1;JAAVVJ010004704.1;JAAVVJ010007325.1;JAAVVJ010008266.1;JAAVVJ010009004.1;JAAVVJ010009554.1;JAAVVJ010011132.1;JAAVVJ010014176.1;JAAVVJ010015714.1;JAAVVJ010018070.1;JAAVVJ010018360.1;JAAVVJ010020134.1;JAAVVJ010021688.1;JAAVVJ010022161.1;JAAVVJ010023979.1;JAAVVJ010025274.1;JAAVVJ010026302.1;JAAVVJ010026777.1;JAAVVJ010028144.1;JAAVVJ010028597.1;JAAVVJ010029048.1;JAAVVJ010031829.1;JAAVVJ010032993.1;JAAVVJ010033567.1;JAAVVJ010034684.1;JAAVVJ010034870.1;JAAVVJ010035265.1;JAAVVJ010035411.1;JAAVVJ010035728.1;JAAVVJ010036200.1;JAAVVJ010037851.1;JAAVVJ010038407.1;JAAVVJ010038548.1;JAAVVJ010038920.1	3006101;3129981;3161485;4392922;6018459;10572824;14337366;14337559;17212099;19723351;27756925;32189142;36930868;58228300;62769266;3644495;3644809;11518000;13979082;17712111;26673647;31244590;32306156;35227422;39223787;39230049;48559785;54466707;62094414;4427954;6206666;9573042;15373840;30597062;31831051;32548794;37963030;39867936;47570457;49154722;51165660;52556888;53671175;53979626;58175898;60407797;60408018;62190423;69692110;5263533;5263760;13921614;16060497;32289618;41535771;41946675;46920425;49371744;52873156;54227439;56340752;59056552;59056718;60314681;60742922;60758755;65506617;71043425;71453903;612044;1724923;1725568;8962777;22694007;32060879;35263768;56927509;57748597;1666982;5492507;5493568;5886642;19132760;26198130;27349371;38854235;40769389;46306640;49221691;49223234;56666473;56666644;6479310;7001223;12492262;12827710;27399616;33650361;34148939;35260486;37244732;39426414;39426672;47431491;47431681;48754644;12517730;15960518;27769899;40037700;43937508;1730393;19836009;22700596;46623795;47719293;47806954;48293746;48305736;8283132;9443945;9479090;9669833;22303249;27628698;39486185;44911527;44928106;45823225;49399342;1601834;6704955;8897389;10435523;10435716;18234981;25113018;31292282;32715743;34628964;36303890;36506142;36637162;39162410;39798487;39936173;41157084;43228514;44147259;46150528;61771366;61772740;2883145;2883344;8127051;8838496;11204874;24013822;35093203;37245520;38500750;39027385;40232714;48491991;52115804;60959948;61918338;2115424;2689000;10084217;25494264;35664416;35664819;37983181;6023500;8205912;11427750;14077903;24543572;42080249;1211557;1709287;7929175;9047307;24043091;54576290;54577052;11913775;14695386;14868281;16264648;19208164;22352905;31801859;36359867;42915867;51008802;51750959;1772552;2981519;5780992;14217565;16888209;19562691;21010271;23260233;27769218;31178032;35042479;35044969;54250429;6776964;13615103;14233060;25430730;34175796;36374590;40953737;44078767;44218141;470108;7150010;21655768;25209305;27164289;27165183;27682890;28557244;29548507;30485861;31816511;32213964;42388135;43014249;43658752;48397566;19265337;19846155;22314546;24713114;30916765;44747538;139690;735362;972085;4901385;13108715;20781199;23077057;34818001;40382970;42316602;43073098;44197889;45152940;47379539;152604;1441449;1483076;2558815;6156278;6193917;6262259;11438289;14471886;16642195;21197737;32199388;41546623;44233927;45518192;49704871;51216277;52753234;1199362;3827491;4607985;20180514;138171;1040472;1057718;698816;2638341;8484554;11078959;15787718;17485818;17514364;1369875;6980353;7067966;7068393;18986695;19462829;36388275;40193682;41732724;44781683;48380793;12941936;21376819;21377019;26490610;39124781;40270789;48841601;53378585;2073627;2334718;6179312;10392292;11148749;37428860;21571097;25349293;31867823;33580397;1570973;1571446;12351646;17790557;21754629;27858793;33624371;36749451;3029919;6379458;6657627;8935906;27868976;29422290;41796443;42211690;1700710;5191918;12193695;19897929;31286665;32408841;34446970;8077036;21085788;28265866;28758720;32430316;33079524;1890479;4140652;6282143;6619858;6691130;6691286;7737167;14974063;3245898;8604176;15353789;17710521;31586971;33552406;34231202;327000;4514867;4529427;6140999;9004730;1146687;8035199;12835828;17257333;27939016;326322;350613;436151;367514;182128;17510;151;569;320;30939;7257;1542;905;1;463;937;233;1914;1224;1596;2725;121;3151;104;12469;2088;5523;10941;84;22390;1031;1208;6962;1253;519;3716;63721;73101;296488;1;3448;8906;55515;20	3006203;3130028;3161713;4393182;6018700;10573016;14337378;14337572;17212358;19723599;27757149;32189391;36931128;58228559;62769492;3644604;3644926;11518241;13979241;17712313;26673906;31244850;32306414;35227461;39224036;39230134;48560038;54466814;62094443;4428216;6206913;9573303;15374099;30597319;31831317;32548893;37963294;39868198;47570640;49154997;51165918;52557152;53671279;53979850;58176159;60407858;60408079;62190682;69692295;5263611;5263936;13921807;16060574;32289717;41536033;41946944;46920565;49372001;52873386;54227703;56341014;59056569;59056754;60314754;60743191;60758996;65506855;71043653;71454116;612321;1724988;1725600;8963039;22694138;32061141;35263807;56927761;57748827;1667184;5492662;5493632;5886901;19133036;26198386;27349634;38854454;40769563;46306899;49221835;49223275;56666590;56666769;6479400;7001470;12492530;12827967;27399846;33650604;34148968;35260705;37244954;39426655;39426884;47431514;47431737;48754903;12517998;15960774;27770160;40037787;43937767;1730452;19836268;22700845;46623878;47719386;47807096;48293926;48305960;8283375;9444049;9479165;9670096;22303506;27628943;39486215;44911781;44928360;45823483;49399600;1602086;6705202;8897648;10435579;10435770;18235247;25113260;31292544;32715940;34629018;36303995;36506365;36637219;39162441;39798758;39936220;41157339;43228695;44147520;46150777;61771474;61772871;2883168;2883369;8127320;8838755;11205136;24013883;35093279;37245602;38500949;39027480;40232969;48492208;52116056;60960043;61918574;2115661;2689109;10084435;25494502;35664482;35665017;37983431;6023731;8206161;11427996;14078155;24543831;42080477;1211717;1709546;7929347;9047545;24043226;54576373;54577236;11913846;14695645;14868505;16264907;19208391;22353132;31802082;36360115;42916125;51009011;51751003;1772809;2981780;5781195;14217822;16888458;19562933;21010327;23260492;27769486;31178281;35042577;35045029;54250688;6777213;13615360;14233317;25430997;34176045;36374825;40953769;44079007;44218384;470365;7150265;21656011;25209366;27164349;27165251;27683124;28557503;29548768;30486121;31816593;32214220;42388305;43014508;43658943;48397608;19265556;19846237;22314796;24713314;30916981;44747556;139952;735656;972232;4901645;13108979;20781448;23077320;34818259;40383182;42316846;43073357;44198084;45153144;47379757;152721;1441650;1483158;2558967;6156528;6194121;6262497;11438533;14472164;16642408;21197990;32199665;41546885;44234088;45518451;49705151;51216540;52753327;1199611;3827740;4608192;20180773;138213;1040522;1057768;698961;2638612;8484801;11079190;15787978;17485873;17514619;1370139;6980606;7068225;7068652;18986954;19463093;36388524;40193759;41732980;44781796;48380813;12942164;21376850;21377043;26490648;39125009;40271050;48841649;53378860;2073858;2334880;6179560;10392554;11149008;37428937;21571346;25349542;31867922;33580648;1571175;1571476;12351773;17790791;21754841;27858878;33624430;36749615;3030016;6379717;6657869;8936171;27869036;29422338;41796502;42211791;1700993;5192176;12193882;19898174;31286857;32409095;34447044;8077127;21086041;28266109;28758982;32430569;33079773;1890744;4140876;6282248;6619885;6691142;6691345;7737420;14974284;3246114;8604430;15354015;17710706;31587231;33552501;34231444;327288;4514978;4529661;6141246;9004951;1146913;8035269;12836056;17257595;27939275;326626;350871;436365;367754;182289;17708;372;603;541;31035;7506;1791;944;80;719;1154;455;2178;1428;1815;2984;388;3226;317;12716;2308;5779;11162;305;22635;1296;1430;7097;1305;740;3975;63963;73324;296698;165;3670;9155;55764;200	-;-;-;-;-;-;-;-;-;-;-;-;-;-;-;+;+;+;+;+;+;+;+;+;+;+;+;+;+;+;+;+;+;+;+;+;+;+;+;+;+;+;+;+;+;+;+;+;+;-;-;-;-;-;-;-;-;-;-;-;-;-;-;-;-;-;-;-;-;-;-;-;-;-;-;-;-;-;+;+;+;+;+;+;+;+;+;+;+;+;+;+;+;+;+;+;+;+;+;+;+;+;+;+;+;+;-;-;-;-;-;-;-;-;-;-;-;-;-;+;+;+;+;+;+;+;+;+;+;+;-;-;-;-;-;-;-;-;-;-;-;-;-;-;-;-;-;-;-;-;-;-;+;+;+;+;+;+;+;+;+;+;+;+;+;+;+;-;-;-;-;-;-;-;+;+;+;+;+;+;-;-;-;-;-;-;-;+;+;+;+;+;+;+;+;+;+;+;+;+;+;+;+;+;+;+;+;+;+;+;+;-;-;-;-;-;-;-;-;-;+;+;+;+;+;+;+;+;+;+;+;+;+;+;+;+;-;-;-;-;-;-;-;-;-;-;-;-;-;-;-;-;-;-;-;-;+;+;+;+;+;+;+;+;+;+;+;+;+;+;+;+;+;+;-;-;-;-;+;+;+;-;-;-;-;-;-;-;-;-;-;-;-;-;-;-;-;-;-;+;+;+;+;+;+;+;+;-;-;-;-;-;-;+;+;+;+;-;-;-;-;-;-;-;-;+;+;+;+;+;+;+;+;+;+;+;+;+;+;+;-;-;-;-;-;-;-;-;-;-;-;-;-;-;+;+;+;+;+;+;+;-;-;-;-;-;+;+;+;+;+;-;-;-;+;-;-;-;-;+;-;-;+;+;+;-;+;+;-;+;-;-;+;+;-;+;-;+;-;+;-;+;-;-;-;-;+;+;-;+;+;+;-;+;+	80221	11374.82	23384.31	25937.55	23639.47	21712.97	18787.06	23782.14	17163.73	19675.97	23575.71	22454.80	22769.30	7506.66	14488.06	13624.65	11541.48	7853.91	6097.33	7216.99	6154.16	7820.66	4748.99	11393.23	14251.73	10948.15	10367.23
NotFur1_rnd-6_family-1068:TcMar-Tc1:DNA	CM025008.1;CM025008.1;CM025008.1;CM025008.1;CM025008.1;CM025008.1;CM025008.1;CM025008.1;CM025008.1;CM025008.1;CM025008.1;CM025008.1;CM025008.1;CM025008.1;CM025008.1;CM025008.1;CM025008.1;CM025008.1;CM025008.1;CM025008.1;CM025008.1;CM025008.1;CM025008.1;CM025008.1;CM025008.1;CM025008.1;CM025008.1;CM025008.1;CM025008.1;CM025009.1;CM025009.1;CM025009.1;CM025009.1;CM025009.1;CM025009.1;CM025009.1;CM025009.1;CM025009.1;CM025009.1;CM025009.1;CM025009.1;CM025009.1;CM025009.1;CM025009.1;CM025009.1;CM025009.1;CM025009.1;CM025009.1;CM025009.1;CM025009.1;CM025009.1;CM025009.1;CM025009.1;CM025009.1;CM025009.1;CM025009.1;CM025009.1;CM025009.1;CM025009.1;CM025009.1;CM025009.1;CM025009.1;CM025009.1;CM025010.1;CM025010.1;CM025010.1;CM025010.1;CM025010.1;CM025010.1;CM025010.1;CM025010.1;CM025010.1;CM025010.1;CM025010.1;CM025010.1;CM025010.1;CM025011.1;CM025011.1;CM025011.1;CM025011.1;CM025011.1;CM025011.1;CM025011.1;CM025011.1;CM025011.1;CM025011.1;CM025011.1;CM025011.1;CM025011.1;CM025011.1;CM025011.1;CM025011.1;CM025011.1;CM025011.1;CM025011.1;CM025011.1;CM025012.1;CM025012.1;CM025012.1;CM025012.1;CM025012.1;CM025012.1;CM025012.1;CM025012.1;CM025012.1;CM025012.1;CM025012.1;CM025012.1;CM025012.1;CM025012.1;CM025012.1;CM025012.1;CM025012.1;CM025012.1;CM025012.1;CM025012.1;CM025012.1;CM025013.1;CM025013.1;CM025013.1;CM025013.1;CM025013.1;CM025013.1;CM025013.1;CM025013.1;CM025013.1;CM025013.1;CM025013.1;CM025013.1;CM025013.1;CM025013.1;CM025013.1;CM025013.1;CM025013.1;CM025013.1;CM025013.1;CM025013.1;CM025013.1;CM025013.1;CM025013.1;CM025013.1;CM025013.1;CM025014.1;CM025014.1;CM025014.1;CM025014.1;CM025014.1;CM025014.1;CM025014.1;CM025014.1;CM025014.1;CM025014.1;CM025014.1;CM025014.1;CM025014.1;CM025014.1;CM025014.1;CM025014.1;CM025014.1;CM025014.1;CM025014.1;CM025014.1;CM025014.1;CM025014.1;CM025015.1;CM025015.1;CM025015.1;CM025015.1;CM025015.1;CM025015.1;CM025015.1;CM025015.1;CM025015.1;CM025015.1;CM025015.1;CM025015.1;CM025015.1;CM025015.1;CM025015.1;CM025015.1;CM025015.1;CM025015.1;CM025015.1;CM025015.1;CM025015.1;CM025015.1;CM025015.1;CM025015.1;CM025015.1;CM025015.1;CM025015.1;CM025015.1;CM025015.1;CM025015.1;CM025015.1;CM025015.1;CM025015.1;CM025016.1;CM025016.1;CM025016.1;CM025016.1;CM025016.1;CM025016.1;CM025016.1;CM025016.1;CM025016.1;CM025016.1;CM025016.1;CM025016.1;CM025016.1;CM025016.1;CM025016.1;CM025016.1;CM025016.1;CM025016.1;CM025016.1;CM025016.1;CM025016.1;CM025016.1;CM025016.1;CM025016.1;CM025016.1;CM025016.1;CM025016.1;CM025016.1;CM025016.1;CM025016.1;CM025016.1;CM025016.1;CM025016.1;CM025016.1;CM025016.1;CM025017.1;CM025017.1;CM025017.1;CM025017.1;CM025017.1;CM025017.1;CM025017.1;CM025017.1;CM025017.1;CM025017.1;CM025017.1;CM025017.1;CM025017.1;CM025017.1;CM025017.1;CM025017.1;CM025017.1;CM025017.1;CM025017.1;CM025017.1;CM025017.1;CM025017.1;CM025017.1;CM025017.1;CM025017.1;CM025017.1;CM025017.1;CM025017.1;CM025017.1;CM025017.1;CM025017.1;CM025017.1;CM025017.1;CM025017.1;CM025018.1;CM025018.1;CM025018.1;CM025018.1;CM025018.1;CM025018.1;CM025018.1;CM025018.1;CM025018.1;CM025018.1;CM025018.1;CM025018.1;CM025018.1;CM025018.1;CM025018.1;CM025018.1;CM025018.1;CM025018.1;CM025018.1;CM025018.1;CM025018.1;CM025019.1;CM025019.1;CM025019.1;CM025019.1;CM025019.1;CM025019.1;CM025019.1;CM025019.1;CM025019.1;CM025020.1;CM025020.1;CM025020.1;CM025020.1;CM025020.1;CM025020.1;CM025020.1;CM025020.1;CM025020.1;CM025020.1;CM025020.1;CM025020.1;CM025020.1;CM025020.1;CM025020.1;CM025021.1;CM025021.1;CM025021.1;CM025021.1;CM025021.1;CM025021.1;CM025021.1;CM025021.1;CM025021.1;CM025021.1;CM025021.1;CM025021.1;CM025021.1;CM025021.1;CM025021.1;CM025021.1;CM025021.1;CM025021.1;CM025021.1;CM025021.1;CM025021.1;CM025021.1;CM025021.1;CM025021.1;CM025021.1;CM025021.1;CM025021.1;CM025021.1;CM025021.1;CM025021.1;CM025021.1;CM025021.1;CM025021.1;CM025021.1;CM025021.1;CM025022.1;CM025022.1;CM025022.1;CM025022.1;CM025022.1;CM025022.1;CM025022.1;CM025022.1;CM025022.1;CM025022.1;CM025022.1;CM025022.1;CM025022.1;CM025022.1;CM025022.1;CM025023.1;CM025023.1;CM025023.1;CM025023.1;CM025023.1;CM025023.1;CM025023.1;CM025023.1;CM025023.1;CM025023.1;CM025023.1;CM025023.1;CM025023.1;CM025023.1;CM025023.1;CM025023.1;CM025023.1;CM025023.1;CM025023.1;CM025024.1;CM025024.1;CM025024.1;CM025024.1;CM025024.1;CM025024.1;CM025024.1;CM025024.1;CM025024.1;CM025024.1;CM025024.1;CM025024.1;CM025024.1;CM025024.1;CM025025.1;CM025025.1;CM025025.1;CM025025.1;CM025025.1;CM025025.1;CM025025.1;CM025025.1;CM025025.1;CM025025.1;CM025025.1;CM025025.1;CM025025.1;CM025025.1;CM025026.1;CM025026.1;CM025026.1;CM025026.1;CM025026.1;CM025026.1;JAAVVJ010000021.1;JAAVVJ010000022.1;JAAVVJ010000058.1;JAAVVJ010001188.1;JAAVVJ010001645.1;JAAVVJ010001815.1;JAAVVJ010002657.1;JAAVVJ010002714.1;JAAVVJ010003196.1;JAAVVJ010005432.1;JAAVVJ010014278.1;JAAVVJ010015413.1;JAAVVJ010018532.1;JAAVVJ010019529.1;JAAVVJ010027123.1;JAAVVJ010032591.1;JAAVVJ010033981.1;JAAVVJ010035265.1;JAAVVJ010036472.1;JAAVVJ010036796.1;JAAVVJ010037158.1;JAAVVJ010038915.1	3008386;4366978;5874019;8475853;11283198;33031628;56601807;56867365;57195352;58940806;62818958;9286526;14036996;14037609;17094260;18574152;18604780;18655006;18937630;24876988;26160830;31398689;32267062;42374099;44069132;45979179;57656276;60605839;64046027;5442101;9247912;10859726;23294750;23544956;25554499;26068306;26378837;26386333;28905935;30574394;32029756;32764726;33641040;35431226;44392495;45192227;54948884;66263663;66470741;70321297;74057773;7803957;20458668;26432924;30263479;40425296;41625917;51618815;53806176;56723516;66743176;72304491;72562061;4798823;5417449;19137003;31212294;38810136;30565199;32866258;36857900;37065990;37156851;37346708;38989262;56866117;3798911;13790681;15687454;19744303;21566812;24215397;25947910;29059514;35239057;38389693;39446551;6582638;25154713;25609170;28868842;29336900;29979990;30631841;32245002;35770383;2029675;4968122;14414594;26173746;27499637;35867678;37514553;43068679;44019925;44128261;48126352;3620930;19057863;21724384;28479157;38078624;41214268;42911629;43821362;45923747;47085871;1526352;2811314;4375063;4491301;4639819;6821055;8344980;10461378;22468770;30707389;38493919;57457202;60444775;60790248;4590212;5454261;5494125;6108080;11045354;20293589;24916414;31630504;44423199;59636832;60315468;741753;2184283;3944915;4077104;4520069;4791294;4791664;6756569;13261393;15213595;36149592;41274396;3192715;3843009;4846088;10116002;19812476;27081847;27422663;39194567;39813012;42153896;968580;8797914;10192106;12972592;17135100;20040095;23826904;33656992;40317006;40637575;41213390;41353197;41353372;43015152;46433708;48317540;52145179;56685002;1724663;4659842;10481751;10775574;15971333;19198287;19738336;28321041;34632287;40195085;42222236;44801849;51384738;51640363;56226691;1403273;1932585;12835991;17543398;20081106;23701691;24180435;24938185;26147978;28548881;31013713;34215527;42242698;46572492;47220070;10026996;15939183;20137527;20421007;20675960;23619907;24454826;24547911;25339400;27366936;31494607;37184951;37279819;41132870;45822227;49277343;50678812;51671081;52606813;53592300;3524463;6465884;6527927;10704877;20947715;23635207;25758876;33443810;37955303;39683688;46534108;48633845;5455589;7435749;8597060;10567513;10607922;13924087;16892683;17478875;21090210;21614014;25832065;25918946;29728012;30692176;34878780;38169207;41414840;45103698;46419641;46885438;47213917;48062147;660673;6232809;6517117;16363845;19039493;23511205;39581712;40036504;44466899;45375162;50548322;5926923;12258435;30101059;40912832;43912221;44208081;44210010;46632056;48408995;50050064;2381909;7825854;9098687;18935979;8445183;9095383;15725080;15725120;19473767;2236639;3763950;5193504;14622381;18817651;23208698;25623794;6045637;11752429;16722437;20745956;22494617;22885075;23987042;25076583;3300245;5383846;6778848;7109709;7136004;7168285;7386181;12100828;21148409;34103033;35491100;42521109;42805930;43721618;47997322;49603339;49868233;50466328;52929830;53197539;5542387;11414650;11427656;12326340;18064299;24567287;40926283;41529294;41708196;42538803;42645536;42694975;49049889;50265134;51598849;3404611;10046794;16456853;18245984;19137387;19633484;22574429;32162131;4972584;17812372;18044699;26408869;31110815;31118832;33683486;4338918;5850963;9614386;13116740;13604715;19389355;36647779;36647877;40934327;42493762;5017907;8841886;9139551;11849353;31351952;34007810;38335991;38365766;43065041;2319205;4625256;14331956;15916268;19020881;33847992;5210978;11652105;18302462;20207595;31309522;31967120;32278726;32279572;3939417;4233787;11209218;13463485;14133434;26830672;31000284;3979736;9828023;11266275;13651992;15552291;17348006;33294058;5338091;9217659;10844306;6257202;7951770;10875214;529697;192843;14955;67456;280;1404;10769;10008;1306;10907;2460;825;9443;9683;12009;183;6410;26105;10855;119432;13632;3979	3008490;4367050;5874236;8475968;11283404;33031810;56601896;56867597;57195438;58940953;62819252;9286785;14037063;14037829;17094479;18574323;18604836;18655146;18937867;24877073;26161082;31398823;32267156;42374154;44069352;45979301;57656521;60605957;64046161;5442303;9248054;10859819;23294952;23545050;25554645;26068420;26379011;26386507;28906056;30574698;32029871;32764841;33641150;35431325;44392583;45192738;54949047;66263895;66470873;70321623;74057924;7804117;20458814;26433074;30263618;40425410;41626121;51618938;53806314;56723651;66743233;72304623;72562326;4798892;5417680;19137149;31212399;38810293;30565327;32866533;36858071;37066124;37157018;37346849;38989419;56866174;3798959;13790836;15687508;19744483;21566856;24215546;25948030;29059611;35239310;38389748;39446828;6582731;25154885;25609345;28868988;29337056;29980147;30631987;32245103;35770534;2029802;4968273;14414770;26174017;27499743;35867844;37514593;43068810;44020071;44128497;48126442;3621109;19058041;21724478;28479399;38078810;41214436;42911777;43821526;45923958;47085993;1526487;2811432;4375298;4491407;4639876;6821197;8345227;10461431;22468954;30707558;38494005;57457623;60444984;60790336;4590320;5454368;5494242;6108129;11045458;20293676;24916549;31630646;44423306;59636943;60315573;741968;2184400;3945079;4077199;4520196;4791378;4791734;6756973;13261505;15213625;36149713;41274515;3192831;3843167;4846273;10116172;19812578;27082056;27422790;39194804;39813170;42154064;968707;8797977;10192158;12972677;17135140;20040178;23827146;33657160;40317181;40637722;41213459;41353319;41353455;43015473;46433779;48317630;52145268;56685070;1724833;4659898;10481877;10775662;15971452;19198443;19738571;28321255;34632459;40195242;42222563;44801926;51384807;51640550;56226753;1403416;1932705;12836136;17543522;20081226;23701846;24180622;24938343;26148179;28548926;31013854;34215790;42242854;46572624;47220151;10027147;15939291;20137800;20421245;20676192;23619975;24454960;24548067;25339458;27366998;31494714;37185021;37279916;41133052;45822468;49277394;50678970;51671228;52607141;53592444;3524530;6466186;6527990;10705088;20947838;23635454;25759142;33443947;37955380;39683706;46534350;48634040;5455714;7435867;8597308;10567655;10608018;13924249;16892968;17478921;21090404;21614239;25832282;25919198;29728079;30692239;34879121;38169447;41414963;45103932;46419686;46885520;47213994;48062510;660715;6232980;6517174;16363924;19039580;23511315;39581810;40036672;44467233;45375417;50548371;5927003;12258579;30101212;40912937;43912403;44208228;44210075;46632221;48409225;50050275;2382002;7826029;9098837;18936032;8445352;9095477;15725119;15725164;19473873;2236783;3764067;5193738;14622509;18817769;23208846;25623916;6045769;11752663;16722494;20746098;22494743;22885125;23987206;25076719;3300335;5384033;6779073;7109932;7136102;7168391;7386297;12100930;21148637;34103116;35491240;42521165;42805981;43721693;47997380;49603465;49868337;50466510;52930048;53197807;5542557;11414700;11427707;12326585;18064445;24567451;40926440;41529353;41708261;42538999;42645760;42695047;49049998;50265557;51599138;3404689;10046895;16457181;18246129;19137684;19633620;22574598;32162192;4972676;17812542;18044953;26408952;31110900;31119017;33683553;4339194;5851046;9614481;13116948;13604849;19389469;36647895;36647979;40934370;42493961;5018041;8841986;9139754;11849564;31352088;34007959;38336169;38366010;43065192;2319333;4625436;14332154;15916368;19021008;33848100;5211116;11652378;18302550;20207694;31309739;31967200;32278836;32279623;3939492;4233874;11209538;13463636;14133549;26830775;31000366;3979927;9828182;11266379;13652111;15552392;17348163;33294168;5338344;9217742;10844431;6257284;7951917;10875374;529892;193065;15139;67520;448;1595;10850;10335;1350;11078;2516;959;9654;9843;12123;278;6596;26351;10922;119613;13690;4019	+;+;+;+;+;+;+;+;+;+;+;-;-;-;-;-;-;-;-;-;-;-;-;-;-;-;-;-;-;-;-;-;-;-;-;-;-;-;-;-;-;-;-;-;-;-;-;-;-;-;-;+;+;+;+;+;+;+;+;+;+;+;+;-;-;-;-;-;+;+;+;+;+;+;+;+;-;-;-;-;-;-;-;-;-;-;-;+;+;+;+;+;+;+;+;+;-;-;-;-;-;-;-;-;-;-;-;+;+;+;+;+;+;+;+;+;+;-;-;-;-;-;-;-;-;-;-;-;-;-;-;+;+;+;+;+;+;+;+;+;+;+;+;+;+;+;+;+;+;+;+;+;+;+;-;-;-;-;-;-;-;-;-;-;+;+;+;+;+;+;+;+;+;+;+;+;+;+;+;+;+;+;-;-;-;-;-;-;-;-;-;-;-;-;-;-;-;-;-;-;-;-;-;-;-;-;-;-;-;-;-;-;+;+;+;+;+;+;+;+;+;+;+;+;+;+;+;+;+;+;+;+;-;-;-;-;-;-;-;-;-;-;-;-;+;+;+;+;+;+;+;+;+;+;+;+;+;+;+;+;+;+;+;+;+;+;+;+;+;+;+;+;+;+;+;+;+;-;-;-;-;-;-;-;-;-;-;+;+;+;+;-;-;-;-;-;-;-;-;-;-;-;-;+;+;+;+;+;+;+;+;+;+;+;+;+;+;+;+;+;+;+;+;+;+;+;+;+;+;+;+;-;-;-;-;-;-;-;-;-;-;-;-;-;-;-;+;+;+;+;+;+;+;+;-;-;-;-;-;-;-;+;+;+;+;+;+;+;+;+;+;-;-;-;-;-;-;-;-;-;-;-;-;-;-;-;+;+;+;+;+;+;+;+;-;-;-;-;-;-;-;+;+;+;+;+;+;+;+;+;+;-;-;-;-;+;+;-;+;+;+;-;+;-;+;+;+;+;+;+;-;-;+;+;+;+	64454	91.83	169.00	183.67	189.33	164.50	148.67	161.75	123.83	135.17	152	95.67	109.17	60.17	147.50	150.83	102.83	134.50	77.33	79.17	70	78.17	48.83	76.83	106.17	79.67	70.67
NotFur1_rnd-1_family-865:TcMar-Tc1:DNA	CM025008.1;CM025008.1;CM025008.1;CM025008.1;CM025008.1;CM025008.1;CM025008.1;CM025008.1;CM025008.1;CM025008.1;CM025008.1;CM025008.1;CM025008.1;CM025008.1;CM025008.1;CM025008.1;CM025009.1;CM025009.1;CM025009.1;CM025009.1;CM025009.1;CM025009.1;CM025009.1;CM025009.1;CM025009.1;CM025009.1;CM025009.1;CM025009.1;CM025009.1;CM025009.1;CM025009.1;CM025009.1;CM025009.1;CM025009.1;CM025009.1;CM025010.1;CM025010.1;CM025010.1;CM025010.1;CM025010.1;CM025010.1;CM025010.1;CM025010.1;CM025010.1;CM025010.1;CM025010.1;CM025010.1;CM025011.1;CM025011.1;CM025011.1;CM025011.1;CM025011.1;CM025011.1;CM025011.1;CM025011.1;CM025011.1;CM025011.1;CM025011.1;CM025011.1;CM025011.1;CM025011.1;CM025011.1;CM025012.1;CM025012.1;CM025012.1;CM025012.1;CM025012.1;CM025012.1;CM025012.1;CM025012.1;CM025012.1;CM025012.1;CM025012.1;CM025012.1;CM025013.1;CM025013.1;CM025013.1;CM025013.1;CM025013.1;CM025013.1;CM025013.1;CM025013.1;CM025013.1;CM025013.1;CM025013.1;CM025013.1;CM025013.1;CM025013.1;CM025013.1;CM025013.1;CM025013.1;CM025013.1;CM025013.1;CM025014.1;CM025014.1;CM025014.1;CM025014.1;CM025014.1;CM025014.1;CM025014.1;CM025014.1;CM025015.1;CM025015.1;CM025015.1;CM025015.1;CM025015.1;CM025015.1;CM025015.1;CM025015.1;CM025015.1;CM025015.1;CM025015.1;CM025015.1;CM025015.1;CM025015.1;CM025015.1;CM025016.1;CM025016.1;CM025016.1;CM025016.1;CM025016.1;CM025016.1;CM025016.1;CM025016.1;CM025016.1;CM025016.1;CM025016.1;CM025016.1;CM025016.1;CM025017.1;CM025017.1;CM025017.1;CM025017.1;CM025017.1;CM025017.1;CM025017.1;CM025017.1;CM025017.1;CM025017.1;CM025017.1;CM025017.1;CM025018.1;CM025018.1;CM025018.1;CM025018.1;CM025018.1;CM025018.1;CM025018.1;CM025018.1;CM025019.1;CM025019.1;CM025019.1;CM025020.1;CM025020.1;CM025020.1;CM025020.1;CM025020.1;CM025020.1;CM025020.1;CM025020.1;CM025020.1;CM025021.1;CM025021.1;CM025021.1;CM025021.1;CM025021.1;CM025021.1;CM025021.1;CM025021.1;CM025021.1;CM025021.1;CM025021.1;CM025021.1;CM025021.1;CM025021.1;CM025021.1;CM025021.1;CM025022.1;CM025022.1;CM025022.1;CM025022.1;CM025022.1;CM025022.1;CM025022.1;CM025022.1;CM025023.1;CM025023.1;CM025023.1;CM025023.1;CM025023.1;CM025023.1;CM025023.1;CM025023.1;CM025023.1;CM025023.1;CM025023.1;CM025023.1;CM025024.1;CM025024.1;CM025024.1;CM025024.1;CM025024.1;CM025024.1;CM025024.1;CM025024.1;CM025025.1;CM025025.1;CM025025.1;CM025025.1;CM025025.1;CM025025.1;CM025025.1;CM025025.1;CM025025.1;CM025025.1;CM025026.1;CM025026.1;CM025026.1;JAAVVJ010000020.1;JAAVVJ010000028.1;JAAVVJ010004061.1;JAAVVJ010007617.1;JAAVVJ010009971.1;JAAVVJ010010391.1;JAAVVJ010016442.1;JAAVVJ010018554.1;JAAVVJ010024859.1;JAAVVJ010035816.1;JAAVVJ010036311.1;JAAVVJ010037291.1;JAAVVJ010038306.1;JAAVVJ010038306.1	3016803;4268325;9751069;16906572;23494292;24743805;41265381;41265559;5855705;9149881;9224676;15461051;15842478;16905290;52597309;63309027;20302498;64950351;67021015;68168629;74127483;29711654;30015503;31384062;31567807;33562775;41472893;48089814;48090154;49151032;53938434;59189340;63828802;71062778;73212168;5459364;11941001;13413570;14492992;15991842;21422958;6295773;6295865;13426968;19337824;29072669;47807274;8065255;16346031;17825028;19013861;21980492;25813298;25828277;29439842;31078216;46333974;15888385;17823556;35043676;36154331;46377685;5785307;10887330;13158817;26232968;36883204;9390949;10844609;10887201;12399008;39444386;39460714;42992863;10152842;22327332;37127721;37128089;49159565;49538694;53600123;60011603;20162384;22326060;31060259;32039387;36304038;42846663;47241139;47407543;47652605;52211690;53598494;5701506;11391467;11886919;24461857;32477888;7005558;12504884;16398475;4564654;11894861;15169360;20407589;33220935;35605310;41459265;42729527;45505843;47332206;7988365;17794226;20411858;35608690;47333594;20675501;22048332;29647333;34610552;25586744;26072531;26583458;28233383;29571840;33505744;36746051;37502209;38715059;940318;27576093;32094609;44328315;44764067;45769548;23344917;25402123;32644023;35604044;38701697;45201934;2289708;12556854;40663384;48585430;35564917;36667055;40418184;49037674;2222301;9608415;14720445;735456;2740858;23708898;3704713;4360406;4988702;22516276;25921147;32376746;4902530;11590318;12406996;12828018;13534976;19500999;24560959;25887860;4986013;12831277;25502974;41898053;44624206;47287240;52725670;53356832;1752247;10666627;23451849;38800072;8098879;11376696;13229849;14245799;1024646;1221099;2536376;2899653;16848639;24953017;38980059;3300096;3324097;7027588;10663970;15784075;11197894;26424151;27975681;31833414;34413335;17612993;25395997;26421175;3277218;5389416;5497598;6185556;21530150;5392412;6118924;6389335;14245708;34990950;2396413;5113359;24534874;736957;293486;9416;2096;43912;427;20704;8153;23802;17965;5578;11894;160855;184749	3016849;4268485;9751157;16906605;23494334;24743867;41265402;41265569;5855783;9149994;9224878;15461255;15842693;16905357;52597533;63309214;20302592;64950427;67021234;68168733;74127560;29711780;30015611;31384250;31568019;33562997;41473086;48089856;48090194;49151131;53938544;59189535;63828829;71062940;73212230;5459529;11941202;13413669;14493161;15991977;21423187;6295852;6295941;13427074;19337863;29072769;47807325;8065350;16346139;17825129;19013966;21980691;25813403;25828382;29439935;31078304;46334058;15888598;17823706;35043784;36154398;46377769;5785492;10887425;13158902;26233076;36883310;9391049;10844717;10887315;12399068;39444468;39460796;42992968;10152883;22327397;37127817;37128128;49159785;49538789;53600193;60011815;20162567;22326235;31060471;32039602;36304082;42846772;47241248;47407730;47652717;52211794;53598561;5701579;11391505;11886971;24461958;32477962;7005739;12505097;16398547;4564869;11894974;15169520;20407674;33221117;35605396;41459330;42729627;45505931;47332290;7988466;17794310;20412049;35608741;47333676;20675534;22048459;29647496;34610689;25586870;26072639;26583494;28233454;29571950;33505857;36746261;37502303;38715129;940368;27576175;32094644;44328532;44764108;45769648;23345018;25402217;32644064;35604184;38701760;45201968;2289932;12557066;40663455;48585656;35565057;36667136;40418270;49037736;2222456;9608561;14720561;735559;2741083;23708947;3704782;4360529;4988773;22516384;25921277;32376842;4902643;11590397;12407090;12828090;13535041;19501217;24561064;25887970;4986115;12831385;25503043;41898113;44624405;47287325;52725743;53356954;1752341;10666694;23451888;38800245;8098982;11376798;13229955;14245865;1024827;1221209;2536499;2899691;16848743;24953242;38980158;3300152;3324153;7027701;10664068;15784184;11197966;26424218;27975782;31833641;34413425;17613100;25396073;26421375;3277306;5389599;5497749;6185707;21530283;5392491;6118966;6389445;14245789;34991009;2396481;5113415;24535073;737060;293690;9641;2212;43959;508;20758;8255;23911;18061;5666;12114;161031;184808	-;-;-;-;-;-;-;-;+;+;+;+;+;+;+;+;-;-;-;-;-;+;+;+;+;+;+;+;+;+;+;+;+;+;+;+;+;+;+;+;+;-;-;-;-;-;-;-;-;-;-;-;-;-;-;-;-;+;+;+;+;+;-;-;-;-;-;+;+;+;+;+;+;+;-;-;-;-;-;-;-;-;+;+;+;+;+;+;+;+;+;+;+;-;-;-;-;-;+;+;+;+;+;+;+;+;+;+;+;+;+;-;-;-;-;-;-;-;-;-;+;+;+;+;+;+;+;+;+;+;+;+;+;+;+;-;-;-;-;-;-;-;-;-;-;+;+;+;+;-;+;+;+;+;+;-;-;-;-;-;-;+;+;+;+;+;+;+;+;-;-;-;-;-;-;-;-;+;+;+;+;-;-;-;-;+;+;+;+;+;+;+;-;-;-;-;-;-;-;-;-;-;+;+;+;+;+;+;+;+;-;-;-;-;-;-;-;+;+;+;-;+;+;-;+;+;-;-;+;+;-;-	26215	278.08	397.58	381.33	416.83	334.17	289.92	363.67	359.67	304.50	204.33	224.33	206.75	157.42	263.50	209.17	292.25	166.00	192.42	237.42	146.58	272.00	126.50	218.67	229.58	190.50	272.00
NotFur1_Unknown_959:unclear:unclear	CM025008.1;CM025008.1;CM025008.1;CM025008.1;CM025009.1;CM025009.1;CM025009.1;CM025009.1;CM025010.1;CM025010.1;CM025011.1;CM025011.1;CM025011.1;CM025012.1;CM025012.1;CM025013.1;CM025013.1;CM025013.1;CM025013.1;CM025013.1;CM025014.1;CM025014.1;CM025014.1;CM025014.1;CM025015.1;CM025015.1;CM025017.1;CM025017.1;CM025017.1;CM025017.1;CM025018.1;CM025018.1;CM025019.1;CM025022.1;CM025022.1;CM025022.1;CM025024.1;CM025025.1;CM025026.1;CM025026.1;JAAVVJ010000020.1;JAAVVJ010000067.1;JAAVVJ010003085.1;JAAVVJ010031979.1;JAAVVJ010033122.1;JAAVVJ010037281.1	3024718;30949735;59608660;59893619;7855838;41377544;29969537;71686446;4014007;23118367;10388974;35282875;44415574;1497480;16169553;4356219;23514131;22140779;38363310;58841820;5085613;35858664;16366476;41315756;42347821;46029903;9132833;20645371;35268926;46861828;3924698;27122071;1460803;18325149;24976849;40877297;6127747;19519298;2231503;24503132;1401734;55663;11;5249;3377;12871	3024803;30949827;59608752;59893711;7855926;41377595;29969621;71686537;4014099;23118387;10389066;35282963;44415666;1497567;16169642;4356291;23514223;22140871;38363398;58841906;5085691;35858756;16366564;41315848;42347901;46029995;9132900;20645443;35268997;46861920;3924786;27122140;1460881;18325234;24976941;40877389;6127839;19519376;2231590;24503212;1401826;55751;81;5337;3452;12963	+;-;-;-;+;+;-;-;+;-;+;-;-;+;+;+;+;-;-;-;-;-;+;+;+;-;-;-;-;+;+;+;-;-;+;+;-;+;-;-;+;+;-;-;-;-	3881	1131.85	2653.05	2678.01	2350.66	1310.38	755.48	1463.68	1062.36	835.98	1051.10	1422.16	1407.08	953.07	1897.60	1691.53	1241.46	852.08	986.93	903.08	722.57	930.57	892.27	812.37	1159.48	1182.00	566.00
NotFur1_Unknown_392:LTR:LTR	CM025008.1;CM025008.1;CM025008.1;CM025008.1;CM025008.1;CM025008.1;CM025008.1;CM025008.1;CM025008.1;CM025008.1;CM025008.1;CM025008.1;CM025008.1;CM025008.1;CM025008.1;CM025008.1;CM025009.1;CM025009.1;CM025009.1;CM025009.1;CM025009.1;CM025009.1;CM025009.1;CM025009.1;CM025009.1;CM025009.1;CM025009.1;CM025009.1;CM025009.1;CM025009.1;CM025009.1;CM025009.1;CM025009.1;CM025009.1;CM025010.1;CM025010.1;CM025010.1;CM025010.1;CM025010.1;CM025010.1;CM025010.1;CM025010.1;CM025010.1;CM025010.1;CM025010.1;CM025010.1;CM025010.1;CM025010.1;CM025010.1;CM025011.1;CM025011.1;CM025011.1;CM025011.1;CM025011.1;CM025011.1;CM025011.1;CM025011.1;CM025011.1;CM025011.1;CM025011.1;CM025011.1;CM025011.1;CM025011.1;CM025011.1;CM025012.1;CM025012.1;CM025012.1;CM025012.1;CM025012.1;CM025012.1;CM025012.1;CM025012.1;CM025012.1;CM025012.1;CM025012.1;CM025012.1;CM025012.1;CM025012.1;CM025012.1;CM025012.1;CM025012.1;CM025012.1;CM025012.1;CM025012.1;CM025012.1;CM025012.1;CM025012.1;CM025013.1;CM025013.1;CM025013.1;CM025013.1;CM025013.1;CM025013.1;CM025013.1;CM025013.1;CM025013.1;CM025013.1;CM025013.1;CM025013.1;CM025013.1;CM025013.1;CM025013.1;CM025013.1;CM025013.1;CM025013.1;CM025013.1;CM025013.1;CM025013.1;CM025013.1;CM025013.1;CM025013.1;CM025013.1;CM025013.1;CM025013.1;CM025013.1;CM025013.1;CM025013.1;CM025013.1;CM025014.1;CM025014.1;CM025014.1;CM025014.1;CM025014.1;CM025014.1;CM025015.1;CM025015.1;CM025015.1;CM025015.1;CM025015.1;CM025015.1;CM025015.1;CM025015.1;CM025015.1;CM025015.1;CM025015.1;CM025015.1;CM025015.1;CM025015.1;CM025015.1;CM025015.1;CM025015.1;CM025015.1;CM025015.1;CM025015.1;CM025015.1;CM025015.1;CM025015.1;CM025016.1;CM025016.1;CM025016.1;CM025016.1;CM025016.1;CM025016.1;CM025016.1;CM025016.1;CM025016.1;CM025016.1;CM025016.1;CM025016.1;CM025016.1;CM025016.1;CM025016.1;CM025016.1;CM025016.1;CM025016.1;CM025016.1;CM025016.1;CM025016.1;CM025016.1;CM025017.1;CM025017.1;CM025017.1;CM025017.1;CM025017.1;CM025017.1;CM025017.1;CM025017.1;CM025018.1;CM025018.1;CM025018.1;CM025018.1;CM025018.1;CM025018.1;CM025018.1;CM025018.1;CM025018.1;CM025018.1;CM025019.1;CM025019.1;CM025019.1;CM025019.1;CM025019.1;CM025019.1;CM025019.1;CM025019.1;CM025019.1;CM025019.1;CM025019.1;CM025019.1;CM025020.1;CM025020.1;CM025020.1;CM025020.1;CM025020.1;CM025021.1;CM025021.1;CM025021.1;CM025021.1;CM025021.1;CM025021.1;CM025021.1;CM025021.1;CM025021.1;CM025022.1;CM025022.1;CM025022.1;CM025022.1;CM025022.1;CM025022.1;CM025022.1;CM025022.1;CM025022.1;CM025022.1;CM025022.1;CM025022.1;CM025023.1;CM025023.1;CM025023.1;CM025023.1;CM025023.1;CM025023.1;CM025023.1;CM025023.1;CM025023.1;CM025023.1;CM025024.1;CM025024.1;CM025024.1;CM025024.1;CM025024.1;CM025024.1;CM025024.1;CM025024.1;CM025024.1;CM025024.1;CM025024.1;CM025024.1;CM025024.1;CM025024.1;CM025024.1;CM025024.1;CM025024.1;CM025024.1;CM025024.1;CM025025.1;CM025025.1;CM025025.1;CM025025.1;CM025025.1;CM025025.1;CM025025.1;CM025026.1;CM025026.1;CM025026.1;CM025026.1;CM025026.1;JAAVVJ010000020.1;JAAVVJ010000024.1;JAAVVJ010000043.1;JAAVVJ010000221.1;JAAVVJ010000842.1;JAAVVJ010005800.1;JAAVVJ010018074.1;JAAVVJ010019473.1;JAAVVJ010020995.1;JAAVVJ010031033.1;JAAVVJ010035728.1;JAAVVJ010035775.1;JAAVVJ010037021.1;JAAVVJ010037127.1;JAAVVJ010037633.1	3029609;8757280;19283267;19941724;28541110;40064581;43163948;46754276;48055090;49057215;9820100;18036873;20379769;21062916;55825566;61835208;1210636;7079054;9663812;17007934;18074925;33077896;60363524;8012373;9044987;15983048;19345028;29673049;40156022;43620236;44667458;66196660;68881934;73890248;8081304;8081742;9760161;31148123;37878081;44876404;44912117;11511783;19332631;32961002;32961385;45163579;45926899;47342605;47810009;8495459;8496194;15487439;18140580;35690636;37872330;38820617;44432426;47187187;11151439;13876924;14473127;25213654;28093542;48831621;718724;4636175;10452648;26859805;27810230;29480996;31694579;32602393;34893628;37650330;37993178;1149364;1299110;7564433;7776037;8094199;16469751;20564908;30433877;31577879;34166133;36921171;48899675;2594966;3646007;6082437;14025388;19097385;20300021;24860670;24998572;24999626;28819696;29553833;31605381;53303431;56233694;57969026;58843163;3662220;6390639;7068325;16009335;16989963;25104439;25658742;26126201;40846094;42245817;43555584;45415626;45416205;56578717;59720452;2038243;31022139;33418161;4643955;16591050;19053342;1052154;10212544;13516701;14421000;18977575;30125647;33206692;47569125;49042071;51698842;51698982;52652839;52753092;1919735;9143480;9586113;13585796;13585871;23317653;23980895;25967708;38821573;52218915;141107;2563003;6015105;6263325;7638992;9048688;9485374;41147895;41478960;42838269;44111120;44111437;44155803;52164231;1162746;8710624;9606387;12605455;27636374;41790954;42751085;49848398;3194200;15503912;16666605;17130130;20825778;45415138;4099600;9203715;7079072;10625798;25818204;26588321;32345487;33727830;34447244;26598905;26599626;38793688;3570708;6346380;6346709;8505773;15141416;19815815;4280030;14462383;15118105;19947729;19948021;19949089;8072281;9838580;29249436;29461208;31204062;9872904;22600799;25697446;28463108;30518616;48807371;51129955;52978140;17364201;3703196;16756296;16756507;25115883;26564136;29167799;33841218;36074901;10831138;21198862;30610500;38998521;1806179;18789687;35366742;41538217;3662317;12992599;23379770;33781087;33781330;34792936;3279392;15467973;19277138;19277321;26463816;26545822;27730181;28125345;31006287;31866284;4736736;13138736;16432935;17742245;18930188;22311143;22788954;29445170;30545374;5255725;13035424;13219945;22712017;9122589;22337302;29589554;12442890;31167656;15349698;24203427;30709303;1736175;296060;260;659;326;5532;5350;362;5745;18234;252535;15136;22740;439;10735	3029671;8757330;19283321;19941865;28541181;40064645;43164046;46754340;48055259;49057352;9820146;18036909;20379845;21062961;55825639;61835375;1210687;7079142;9663866;17008063;18074980;33077927;60363559;8012524;9045131;15983081;19345179;29673147;40156094;43620371;44667489;66196690;68881997;73890339;8081399;8081883;9760309;31148283;37878147;44876536;44912188;11511881;19332668;32961062;32961535;45163745;45926930;47342717;47810037;8495542;8496238;15487532;18140695;35690796;37872456;38820665;44432471;47187228;11151534;13877035;14473292;25213741;28093607;48831679;718766;4636209;10452719;26859871;27810268;29481100;31694730;32602476;34893711;37650457;37993225;1149411;1299186;7564528;7776179;8094383;16469855;20565095;30433937;31578015;34166164;36921206;48899846;2595027;3646157;6082478;14025509;19097432;20300102;24860733;24998645;24999835;28819803;29553873;31605516;53303485;56233779;57969209;58843280;3662247;6390760;7068426;16009419;16990013;25104470;25658890;26126272;40846380;42245902;43555633;45415726;45416282;56578849;59720590;2038283;31022273;33418204;4644115;16591201;19053429;1052297;10212728;13516847;14421066;18977626;30125701;33206802;47569191;49042119;51698947;51698992;52652907;52753160;1919836;9143520;9586187;13585822;13585983;23317704;23980941;25967745;38821700;52218976;141203;2563080;6015278;6263466;7639092;9048756;9485421;41147951;41479011;42838418;44111169;44111557;44156002;52164276;1162816;8710682;9606424;12605580;27636451;41791055;42751189;49848510;3194245;15503966;16666783;17130219;20825888;45415170;4099733;9203778;7079219;10625870;25818256;26588363;32345595;33727974;34447420;26599111;26599686;38793850;3570740;6346433;6346833;8505911;15141478;19815987;4280113;14462425;15118271;19947740;19948046;19949445;8072534;9838717;29249474;29461323;31204107;9872953;22600888;25697585;28463235;30518687;48807451;51129992;52978223;17364479;3703268;16756497;16756703;25116078;26564271;29167843;33841279;36074989;10831319;21198947;30610586;38998563;1806207;18789852;35366826;41538396;3662405;12992749;23379873;33781135;33781348;34792970;3279464;15468080;19277150;19277388;26463927;26545887;27730250;28125409;31006417;31866342;4736871;13138795;16432987;17742307;18930242;22311211;22789085;29445329;30545460;5255851;13035473;13220002;22712070;9122623;22337415;29589722;12442961;31167717;15349848;24203471;30709372;1736213;296114;292;749;385;5704;5436;552;5871;18309;252614;15224;22801;486;10909	-;-;-;-;-;-;-;-;-;-;+;+;+;+;+;+;-;-;-;-;-;-;-;+;+;+;+;+;+;+;+;+;+;+;+;+;+;+;+;+;+;-;-;-;-;-;-;-;-;-;-;-;-;-;-;-;-;-;+;+;+;+;+;+;-;-;-;-;-;-;-;-;-;-;-;+;+;+;+;+;+;+;+;+;+;+;+;-;-;-;-;-;-;-;-;-;-;-;-;-;-;-;-;+;+;+;+;+;+;+;+;+;+;+;+;+;+;+;+;+;+;-;-;-;-;-;-;-;-;-;-;-;-;-;-;-;-;+;+;+;+;+;+;+;+;+;+;+;+;+;+;+;+;+;+;+;+;+;+;+;+;-;-;-;-;-;-;-;-;-;-;-;-;-;-;+;+;-;-;-;-;-;-;-;+;+;+;-;-;-;-;-;-;+;+;+;+;+;+;+;+;+;+;-;+;+;+;+;+;+;+;+;-;-;-;-;-;-;-;-;-;+;+;+;+;-;-;-;-;+;+;+;+;+;+;-;-;-;-;-;-;-;-;-;-;+;+;+;+;+;+;+;+;+;+;+;+;+;-;-;-;-;-;+;+;+;-;+;+;+;+;-;+;-;+;-;+;+;-;+;-	26440	236.67	438.25	411.17	430.33	386.75	319.33	366.25	371.17	257.67	243.00	294.08	325.00	97.42	194.50	158.92	135.25	167.25	106.08	169.58	85.00	135.73	59.00	176.00	141.50	116.50	102.83
NotFur1_GapFilledScaffold_19_436292:RTE:LINE	CM025008.1;CM025008.1;CM025008.1;CM025008.1;CM025008.1;CM025008.1;CM025008.1;CM025008.1;CM025008.1;CM025008.1;CM025008.1;CM025008.1;CM025008.1;CM025008.1;CM025008.1;CM025008.1;CM025008.1;CM025008.1;CM025008.1;CM025008.1;CM025008.1;CM025008.1;CM025008.1;CM025008.1;CM025008.1;CM025008.1;CM025008.1;CM025008.1;CM025008.1;CM025008.1;CM025008.1;CM025008.1;CM025008.1;CM025008.1;CM025008.1;CM025008.1;CM025008.1;CM025008.1;CM025008.1;CM025008.1;CM025008.1;CM025008.1;CM025008.1;CM025008.1;CM025008.1;CM025008.1;CM025008.1;CM025008.1;CM025008.1;CM025008.1;CM025008.1;CM025008.1;CM025008.1;CM025008.1;CM025008.1;CM025008.1;CM025008.1;CM025008.1;CM025008.1;CM025008.1;CM025008.1;CM025008.1;CM025008.1;CM025008.1;CM025008.1;CM025008.1;CM025008.1;CM025008.1;CM025008.1;CM025008.1;CM025008.1;CM025008.1;CM025008.1;CM025008.1;CM025008.1;CM025008.1;CM025008.1;CM025008.1;CM025008.1;CM025008.1;CM025008.1;CM025008.1;CM025008.1;CM025008.1;CM025008.1;CM025008.1;CM025008.1;CM025008.1;CM025008.1;CM025008.1;CM025008.1;CM025008.1;CM025008.1;CM025008.1;CM025008.1;CM025008.1;CM025008.1;CM025008.1;CM025008.1;CM025008.1;CM025008.1;CM025008.1;CM025008.1;CM025008.1;CM025008.1;CM025008.1;CM025008.1;CM025008.1;CM025008.1;CM025008.1;CM025008.1;CM025008.1;CM025008.1;CM025008.1;CM025008.1;CM025008.1;CM025008.1;CM025008.1;CM025008.1;CM025008.1;CM025008.1;CM025008.1;CM025008.1;CM025008.1;CM025008.1;CM025008.1;CM025008.1;CM025008.1;CM025008.1;CM025008.1;CM025008.1;CM025008.1;CM025008.1;CM025008.1;CM025008.1;CM025008.1;CM025008.1;CM025008.1;CM025008.1;CM025008.1;CM025008.1;CM025008.1;CM025008.1;CM025008.1;CM025008.1;CM025008.1;CM025008.1;CM025008.1;CM025008.1;CM025008.1;CM025008.1;CM025008.1;CM025008.1;CM025008.1;CM025008.1;CM025008.1;CM025008.1;CM025008.1;CM025008.1;CM025008.1;CM025008.1;CM025008.1;CM025008.1;CM025008.1;CM025008.1;CM025008.1;CM025008.1;CM025008.1;CM025008.1;CM025008.1;CM025008.1;CM025008.1;CM025008.1;CM025008.1;CM025008.1;CM025008.1;CM025008.1;CM025008.1;CM025008.1;CM025008.1;CM025008.1;CM025008.1;CM025008.1;CM025008.1;CM025008.1;CM025008.1;CM025008.1;CM025008.1;CM025008.1;CM025008.1;CM025008.1;CM025008.1;CM025008.1;CM025008.1;CM025008.1;CM025008.1;CM025008.1;CM025008.1;CM025008.1;CM025008.1;CM025008.1;CM025008.1;CM025008.1;CM025008.1;CM025008.1;CM025008.1;CM025008.1;CM025008.1;CM025008.1;CM025008.1;CM025009.1;CM025009.1;CM025009.1;CM025009.1;CM025009.1;CM025009.1;CM025009.1;CM025009.1;CM025009.1;CM025009.1;CM025009.1;CM025009.1;CM025009.1;CM025009.1;CM025009.1;CM025009.1;CM025009.1;CM025009.1;CM025009.1;CM025009.1;CM025009.1;CM025009.1;CM025009.1;CM025009.1;CM025009.1;CM025009.1;CM025009.1;CM025009.1;CM025009.1;CM025009.1;CM025009.1;CM025009.1;CM025009.1;CM025009.1;CM025009.1;CM025009.1;CM025009.1;CM025009.1;CM025009.1;CM025009.1;CM025009.1;CM025009.1;CM025009.1;CM025009.1;CM025009.1;CM025009.1;CM025009.1;CM025009.1;CM025009.1;CM025009.1;CM025009.1;CM025009.1;CM025009.1;CM025009.1;CM025009.1;CM025009.1;CM025009.1;CM025009.1;CM025009.1;CM025009.1;CM025009.1;CM025009.1;CM025009.1;CM025009.1;CM025009.1;CM025009.1;CM025009.1;CM025009.1;CM025009.1;CM025009.1;CM025009.1;CM025009.1;CM025009.1;CM025009.1;CM025009.1;CM025009.1;CM025009.1;CM025009.1;CM025009.1;CM025009.1;CM025009.1;CM025009.1;CM025009.1;CM025009.1;CM025009.1;CM025009.1;CM025009.1;CM025009.1;CM025009.1;CM025009.1;CM025009.1;CM025009.1;CM025009.1;CM025009.1;CM025009.1;CM025009.1;CM025009.1;CM025009.1;CM025009.1;CM025009.1;CM025009.1;CM025009.1;CM025009.1;CM025009.1;CM025009.1;CM025009.1;CM025009.1;CM025009.1;CM025009.1;CM025009.1;CM025009.1;CM025009.1;CM025009.1;CM025009.1;CM025009.1;CM025009.1;CM025009.1;CM025009.1;CM025009.1;CM025009.1;CM025009.1;CM025009.1;CM025009.1;CM025009.1;CM025009.1;CM025009.1;CM025009.1;CM025009.1;CM025009.1;CM025009.1;CM025009.1;CM025009.1;CM025009.1;CM025009.1;CM025009.1;CM025009.1;CM025009.1;CM025009.1;CM025009.1;CM025009.1;CM025009.1;CM025009.1;CM025009.1;CM025009.1;CM025009.1;CM025009.1;CM025009.1;CM025009.1;CM025009.1;CM025009.1;CM025009.1;CM025009.1;CM025009.1;CM025009.1;CM025009.1;CM025009.1;CM025009.1;CM025009.1;CM025009.1;CM025009.1;CM025009.1;CM025009.1;CM025009.1;CM025009.1;CM025009.1;CM025009.1;CM025009.1;CM025009.1;CM025009.1;CM025009.1;CM025009.1;CM025009.1;CM025009.1;CM025009.1;CM025009.1;CM025009.1;CM025009.1;CM025009.1;CM025009.1;CM025009.1;CM025009.1;CM025009.1;CM025009.1;CM025009.1;CM025009.1;CM025009.1;CM025009.1;CM025009.1;CM025009.1;CM025009.1;CM025009.1;CM025009.1;CM025009.1;CM025009.1;CM025009.1;CM025009.1;CM025009.1;CM025009.1;CM025009.1;CM025009.1;CM025009.1;CM025009.1;CM025009.1;CM025009.1;CM025009.1;CM025009.1;CM025009.1;CM025009.1;CM025009.1;CM025009.1;CM025009.1;CM025009.1;CM025009.1;CM025009.1;CM025009.1;CM025009.1;CM025010.1;CM025010.1;CM025010.1;CM025010.1;CM025010.1;CM025010.1;CM025010.1;CM025010.1;CM025010.1;CM025010.1;CM025010.1;CM025010.1;CM025010.1;CM025010.1;CM025010.1;CM025010.1;CM025010.1;CM025010.1;CM025010.1;CM025010.1;CM025010.1;CM025010.1;CM025010.1;CM025010.1;CM025010.1;CM025010.1;CM025010.1;CM025010.1;CM025010.1;CM025010.1;CM025010.1;CM025010.1;CM025010.1;CM025010.1;CM025010.1;CM025010.1;CM025010.1;CM025010.1;CM025010.1;CM025010.1;CM025010.1;CM025010.1;CM025010.1;CM025010.1;CM025010.1;CM025010.1;CM025010.1;CM025010.1;CM025010.1;CM025010.1;CM025010.1;CM025010.1;CM025010.1;CM025010.1;CM025010.1;CM025010.1;CM025010.1;CM025010.1;CM025010.1;CM025010.1;CM025010.1;CM025010.1;CM025010.1;CM025010.1;CM025010.1;CM025010.1;CM025010.1;CM025010.1;CM025010.1;CM025010.1;CM025010.1;CM025010.1;CM025010.1;CM025010.1;CM025010.1;CM025010.1;CM025010.1;CM025010.1;CM025010.1;CM025010.1;CM025010.1;CM025010.1;CM025010.1;CM025010.1;CM025010.1;CM025010.1;CM025010.1;CM025010.1;CM025010.1;CM025010.1;CM025010.1;CM025010.1;CM025010.1;CM025010.1;CM025010.1;CM025010.1;CM025010.1;CM025010.1;CM025010.1;CM025010.1;CM025010.1;CM025010.1;CM025010.1;CM025010.1;CM025010.1;CM025010.1;CM025010.1;CM025010.1;CM025010.1;CM025010.1;CM025010.1;CM025010.1;CM025010.1;CM025010.1;CM025010.1;CM025010.1;CM025010.1;CM025010.1;CM025010.1;CM025010.1;CM025010.1;CM025010.1;CM025010.1;CM025010.1;CM025010.1;CM025010.1;CM025010.1;CM025010.1;CM025010.1;CM025010.1;CM025010.1;CM025010.1;CM025010.1;CM025010.1;CM025010.1;CM025010.1;CM025010.1;CM025010.1;CM025010.1;CM025010.1;CM025010.1;CM025010.1;CM025010.1;CM025010.1;CM025010.1;CM025010.1;CM025010.1;CM025010.1;CM025010.1;CM025010.1;CM025010.1;CM025010.1;CM025010.1;CM025010.1;CM025010.1;CM025010.1;CM025010.1;CM025010.1;CM025010.1;CM025010.1;CM025010.1;CM025010.1;CM025010.1;CM025010.1;CM025010.1;CM025010.1;CM025010.1;CM025010.1;CM025010.1;CM025010.1;CM025010.1;CM025010.1;CM025010.1;CM025010.1;CM025010.1;CM025010.1;CM025010.1;CM025010.1;CM025010.1;CM025010.1;CM025010.1;CM025010.1;CM025010.1;CM025010.1;CM025010.1;CM025010.1;CM025010.1;CM025010.1;CM025010.1;CM025010.1;CM025010.1;CM025010.1;CM025011.1;CM025011.1;CM025011.1;CM025011.1;CM025011.1;CM025011.1;CM025011.1;CM025011.1;CM025011.1;CM025011.1;CM025011.1;CM025011.1;CM025011.1;CM025011.1;CM025011.1;CM025011.1;CM025011.1;CM025011.1;CM025011.1;CM025011.1;CM025011.1;CM025011.1;CM025011.1;CM025011.1;CM025011.1;CM025011.1;CM025011.1;CM025011.1;CM025011.1;CM025011.1;CM025011.1;CM025011.1;CM025011.1;CM025011.1;CM025011.1;CM025011.1;CM025011.1;CM025011.1;CM025011.1;CM025011.1;CM025011.1;CM025011.1;CM025011.1;CM025011.1;CM025011.1;CM025011.1;CM025011.1;CM025011.1;CM025011.1;CM025011.1;CM025011.1;CM025011.1;CM025011.1;CM025011.1;CM025011.1;CM025011.1;CM025011.1;CM025011.1;CM025011.1;CM025011.1;CM025011.1;CM025011.1;CM025011.1;CM025011.1;CM025011.1;CM025011.1;CM025011.1;CM025011.1;CM025011.1;CM025011.1;CM025011.1;CM025011.1;CM025011.1;CM025011.1;CM025011.1;CM025011.1;CM025011.1;CM025011.1;CM025011.1;CM025011.1;CM025011.1;CM025011.1;CM025011.1;CM025011.1;CM025011.1;CM025011.1;CM025011.1;CM025011.1;CM025011.1;CM025011.1;CM025011.1;CM025011.1;CM025011.1;CM025011.1;CM025011.1;CM025011.1;CM025011.1;CM025011.1;CM025011.1;CM025011.1;CM025011.1;CM025011.1;CM025011.1;CM025011.1;CM025011.1;CM025011.1;CM025011.1;CM025011.1;CM025011.1;CM025011.1;CM025011.1;CM025011.1;CM025011.1;CM025011.1;CM025011.1;CM025011.1;CM025011.1;CM025011.1;CM025011.1;CM025011.1;CM025011.1;CM025011.1;CM025011.1;CM025011.1;CM025011.1;CM025011.1;CM025011.1;CM025011.1;CM025011.1;CM025011.1;CM025011.1;CM025011.1;CM025011.1;CM025011.1;CM025011.1;CM025011.1;CM025011.1;CM025011.1;CM025011.1;CM025011.1;CM025011.1;CM025011.1;CM025011.1;CM025011.1;CM025011.1;CM025011.1;CM025011.1;CM025011.1;CM025011.1;CM025011.1;CM025011.1;CM025011.1;CM025011.1;CM025011.1;CM025011.1;CM025011.1;CM025011.1;CM025011.1;CM025011.1;CM025011.1;CM025011.1;CM025011.1;CM025011.1;CM025011.1;CM025011.1;CM025011.1;CM025011.1;CM025011.1;CM025011.1;CM025011.1;CM025011.1;CM025011.1;CM025012.1;CM025012.1;CM025012.1;CM025012.1;CM025012.1;CM025012.1;CM025012.1;CM025012.1;CM025012.1;CM025012.1;CM025012.1;CM025012.1;CM025012.1;CM025012.1;CM025012.1;CM025012.1;CM025012.1;CM025012.1;CM025012.1;CM025012.1;CM025012.1;CM025012.1;CM025012.1;CM025012.1;CM025012.1;CM025012.1;CM025012.1;CM025012.1;CM025012.1;CM025012.1;CM025012.1;CM025012.1;CM025012.1;CM025012.1;CM025012.1;CM025012.1;CM025012.1;CM025012.1;CM025012.1;CM025012.1;CM025012.1;CM025012.1;CM025012.1;CM025012.1;CM025012.1;CM025012.1;CM025012.1;CM025012.1;CM025012.1;CM025012.1;CM025012.1;CM025012.1;CM025012.1;CM025012.1;CM025012.1;CM025012.1;CM025012.1;CM025012.1;CM025012.1;CM025012.1;CM025012.1;CM025012.1;CM025012.1;CM025012.1;CM025012.1;CM025012.1;CM025012.1;CM025012.1;CM025012.1;CM025012.1;CM025012.1;CM025012.1;CM025012.1;CM025012.1;CM025012.1;CM025012.1;CM025012.1;CM025012.1;CM025012.1;CM025012.1;CM025012.1;CM025012.1;CM025012.1;CM025012.1;CM025012.1;CM025012.1;CM025012.1;CM025012.1;CM025012.1;CM025012.1;CM025012.1;CM025012.1;CM025012.1;CM025012.1;CM025012.1;CM025012.1;CM025012.1;CM025012.1;CM025012.1;CM025012.1;CM025012.1;CM025012.1;CM025012.1;CM025012.1;CM025012.1;CM025012.1;CM025012.1;CM025012.1;CM025012.1;CM025012.1;CM025012.1;CM025012.1;CM025012.1;CM025012.1;CM025012.1;CM025012.1;CM025012.1;CM025012.1;CM025012.1;CM025012.1;CM025012.1;CM025012.1;CM025012.1;CM025012.1;CM025012.1;CM025012.1;CM025012.1;CM025012.1;CM025012.1;CM025012.1;CM025012.1;CM025012.1;CM025012.1;CM025012.1;CM025012.1;CM025012.1;CM025012.1;CM025012.1;CM025012.1;CM025012.1;CM025012.1;CM025012.1;CM025012.1;CM025012.1;CM025012.1;CM025012.1;CM025012.1;CM025012.1;CM025012.1;CM025012.1;CM025012.1;CM025012.1;CM025012.1;CM025012.1;CM025012.1;CM025012.1;CM025012.1;CM025012.1;CM025013.1;CM025013.1;CM025013.1;CM025013.1;CM025013.1;CM025013.1;CM025013.1;CM025013.1;CM025013.1;CM025013.1;CM025013.1;CM025013.1;CM025013.1;CM025013.1;CM025013.1;CM025013.1;CM025013.1;CM025013.1;CM025013.1;CM025013.1;CM025013.1;CM025013.1;CM025013.1;CM025013.1;CM025013.1;CM025013.1;CM025013.1;CM025013.1;CM025013.1;CM025013.1;CM025013.1;CM025013.1;CM025013.1;CM025013.1;CM025013.1;CM025013.1;CM025013.1;CM025013.1;CM025013.1;CM025013.1;CM025013.1;CM025013.1;CM025013.1;CM025013.1;CM025013.1;CM025013.1;CM025013.1;CM025013.1;CM025013.1;CM025013.1;CM025013.1;CM025013.1;CM025013.1;CM025013.1;CM025013.1;CM025013.1;CM025013.1;CM025013.1;CM025013.1;CM025013.1;CM025013.1;CM025013.1;CM025013.1;CM025013.1;CM025013.1;CM025013.1;CM025013.1;CM025013.1;CM025013.1;CM025013.1;CM025013.1;CM025013.1;CM025013.1;CM025013.1;CM025013.1;CM025013.1;CM025013.1;CM025013.1;CM025013.1;CM025013.1;CM025013.1;CM025013.1;CM025013.1;CM025013.1;CM025013.1;CM025013.1;CM025013.1;CM025013.1;CM025013.1;CM025013.1;CM025013.1;CM025013.1;CM025013.1;CM025013.1;CM025013.1;CM025013.1;CM025013.1;CM025013.1;CM025013.1;CM025013.1;CM025013.1;CM025013.1;CM025013.1;CM025013.1;CM025013.1;CM025013.1;CM025013.1;CM025013.1;CM025013.1;CM025013.1;CM025013.1;CM025013.1;CM025013.1;CM025013.1;CM025013.1;CM025013.1;CM025013.1;CM025013.1;CM025013.1;CM025013.1;CM025013.1;CM025013.1;CM025013.1;CM025013.1;CM025013.1;CM025013.1;CM025013.1;CM025013.1;CM025013.1;CM025013.1;CM025013.1;CM025013.1;CM025013.1;CM025013.1;CM025013.1;CM025013.1;CM025013.1;CM025013.1;CM025013.1;CM025013.1;CM025013.1;CM025013.1;CM025013.1;CM025013.1;CM025013.1;CM025013.1;CM025013.1;CM025013.1;CM025013.1;CM025013.1;CM025013.1;CM025013.1;CM025013.1;CM025013.1;CM025013.1;CM025013.1;CM025013.1;CM025013.1;CM025013.1;CM025013.1;CM025013.1;CM025013.1;CM025013.1;CM025013.1;CM025013.1;CM025013.1;CM025013.1;CM025013.1;CM025013.1;CM025013.1;CM025013.1;CM025013.1;CM025013.1;CM025013.1;CM025013.1;CM025013.1;CM025013.1;CM025013.1;CM025013.1;CM025013.1;CM025013.1;CM025013.1;CM025013.1;CM025013.1;CM025013.1;CM025013.1;CM025013.1;CM025013.1;CM025013.1;CM025013.1;CM025013.1;CM025013.1;CM025013.1;CM025013.1;CM025013.1;CM025013.1;CM025013.1;CM025013.1;CM025013.1;CM025013.1;CM025013.1;CM025013.1;CM025013.1;CM025013.1;CM025013.1;CM025013.1;CM025013.1;CM025013.1;CM025013.1;CM025013.1;CM025013.1;CM025013.1;CM025013.1;CM025013.1;CM025013.1;CM025013.1;CM025013.1;CM025013.1;CM025013.1;CM025013.1;CM025013.1;CM025013.1;CM025013.1;CM025013.1;CM025013.1;CM025013.1;CM025013.1;CM025013.1;CM025013.1;CM025013.1;CM025014.1;CM025014.1;CM025014.1;CM025014.1;CM025014.1;CM025014.1;CM025014.1;CM025014.1;CM025014.1;CM025014.1;CM025014.1;CM025014.1;CM025014.1;CM025014.1;CM025014.1;CM025014.1;CM025014.1;CM025014.1;CM025014.1;CM025014.1;CM025014.1;CM025014.1;CM025014.1;CM025014.1;CM025014.1;CM025014.1;CM025014.1;CM025014.1;CM025014.1;CM025014.1;CM025014.1;CM025014.1;CM025014.1;CM025014.1;CM025014.1;CM025014.1;CM025014.1;CM025014.1;CM025014.1;CM025014.1;CM025014.1;CM025014.1;CM025014.1;CM025014.1;CM025014.1;CM025014.1;CM025014.1;CM025014.1;CM025014.1;CM025014.1;CM025014.1;CM025014.1;CM025014.1;CM025014.1;CM025014.1;CM025014.1;CM025014.1;CM025014.1;CM025014.1;CM025014.1;CM025014.1;CM025014.1;CM025014.1;CM025014.1;CM025014.1;CM025014.1;CM025014.1;CM025014.1;CM025014.1;CM025014.1;CM025014.1;CM025014.1;CM025014.1;CM025014.1;CM025014.1;CM025014.1;CM025014.1;CM025014.1;CM025014.1;CM025014.1;CM025014.1;CM025014.1;CM025014.1;CM025014.1;CM025014.1;CM025014.1;CM025014.1;CM025014.1;CM025014.1;CM025014.1;CM025014.1;CM025014.1;CM025014.1;CM025014.1;CM025014.1;CM025014.1;CM025014.1;CM025014.1;CM025014.1;CM025014.1;CM025014.1;CM025014.1;CM025014.1;CM025014.1;CM025014.1;CM025014.1;CM025014.1;CM025014.1;CM025014.1;CM025014.1;CM025014.1;CM025014.1;CM025014.1;CM025014.1;CM025014.1;CM025014.1;CM025014.1;CM025014.1;CM025014.1;CM025014.1;CM025014.1;CM025014.1;CM025014.1;CM025014.1;CM025014.1;CM025014.1;CM025014.1;CM025014.1;CM025014.1;CM025014.1;CM025014.1;CM025014.1;CM025014.1;CM025014.1;CM025014.1;CM025015.1;CM025015.1;CM025015.1;CM025015.1;CM025015.1;CM025015.1;CM025015.1;CM025015.1;CM025015.1;CM025015.1;CM025015.1;CM025015.1;CM025015.1;CM025015.1;CM025015.1;CM025015.1;CM025015.1;CM025015.1;CM025015.1;CM025015.1;CM025015.1;CM025015.1;CM025015.1;CM025015.1;CM025015.1;CM025015.1;CM025015.1;CM025015.1;CM025015.1;CM025015.1;CM025015.1;CM025015.1;CM025015.1;CM025015.1;CM025015.1;CM025015.1;CM025015.1;CM025015.1;CM025015.1;CM025015.1;CM025015.1;CM025015.1;CM025015.1;CM025015.1;CM025015.1;CM025015.1;CM025015.1;CM025015.1;CM025015.1;CM025015.1;CM025015.1;CM025015.1;CM025015.1;CM025015.1;CM025015.1;CM025015.1;CM025015.1;CM025015.1;CM025015.1;CM025015.1;CM025015.1;CM025015.1;CM025015.1;CM025015.1;CM025015.1;CM025015.1;CM025015.1;CM025015.1;CM025015.1;CM025015.1;CM025015.1;CM025015.1;CM025015.1;CM025015.1;CM025015.1;CM025015.1;CM025015.1;CM025015.1;CM025015.1;CM025015.1;CM025015.1;CM025015.1;CM025015.1;CM025015.1;CM025015.1;CM025015.1;CM025015.1;CM025015.1;CM025015.1;CM025015.1;CM025015.1;CM025015.1;CM025015.1;CM025015.1;CM025015.1;CM025015.1;CM025015.1;CM025015.1;CM025015.1;CM025015.1;CM025015.1;CM025015.1;CM025015.1;CM025015.1;CM025015.1;CM025015.1;CM025015.1;CM025015.1;CM025015.1;CM025015.1;CM025015.1;CM025015.1;CM025015.1;CM025015.1;CM025015.1;CM025015.1;CM025015.1;CM025015.1;CM025015.1;CM025015.1;CM025015.1;CM025015.1;CM025015.1;CM025015.1;CM025015.1;CM025015.1;CM025015.1;CM025015.1;CM025015.1;CM025015.1;CM025015.1;CM025015.1;CM025015.1;CM025015.1;CM025015.1;CM025015.1;CM025015.1;CM025015.1;CM025015.1;CM025015.1;CM025015.1;CM025015.1;CM025015.1;CM025015.1;CM025015.1;CM025015.1;CM025015.1;CM025015.1;CM025015.1;CM025015.1;CM025015.1;CM025015.1;CM025015.1;CM025015.1;CM025015.1;CM025015.1;CM025015.1;CM025015.1;CM025015.1;CM025015.1;CM025015.1;CM025015.1;CM025015.1;CM025015.1;CM025015.1;CM025015.1;CM025015.1;CM025015.1;CM025015.1;CM025015.1;CM025015.1;CM025015.1;CM025015.1;CM025015.1;CM025015.1;CM025015.1;CM025015.1;CM025015.1;CM025015.1;CM025015.1;CM025015.1;CM025015.1;CM025015.1;CM025015.1;CM025015.1;CM025015.1;CM025015.1;CM025015.1;CM025015.1;CM025015.1;CM025015.1;CM025015.1;CM025015.1;CM025015.1;CM025015.1;CM025015.1;CM025015.1;CM025015.1;CM025015.1;CM025015.1;CM025015.1;CM025015.1;CM025015.1;CM025015.1;CM025015.1;CM025015.1;CM025015.1;CM025015.1;CM025015.1;CM025015.1;CM025016.1;CM025016.1;CM025016.1;CM025016.1;CM025016.1;CM025016.1;CM025016.1;CM025016.1;CM025016.1;CM025016.1;CM025016.1;CM025016.1;CM025016.1;CM025016.1;CM025016.1;CM025016.1;CM025016.1;CM025016.1;CM025016.1;CM025016.1;CM025016.1;CM025016.1;CM025016.1;CM025016.1;CM025016.1;CM025016.1;CM025016.1;CM025016.1;CM025016.1;CM025016.1;CM025016.1;CM025016.1;CM025016.1;CM025016.1;CM025016.1;CM025016.1;CM025016.1;CM025016.1;CM025016.1;CM025016.1;CM025016.1;CM025016.1;CM025016.1;CM025016.1;CM025016.1;CM025016.1;CM025016.1;CM025016.1;CM025016.1;CM025016.1;CM025016.1;CM025016.1;CM025016.1;CM025016.1;CM025016.1;CM025016.1;CM025016.1;CM025016.1;CM025016.1;CM025016.1;CM025016.1;CM025016.1;CM025016.1;CM025016.1;CM025016.1;CM025016.1;CM025016.1;CM025016.1;CM025016.1;CM025016.1;CM025016.1;CM025016.1;CM025016.1;CM025016.1;CM025016.1;CM025016.1;CM025016.1;CM025016.1;CM025016.1;CM025016.1;CM025016.1;CM025016.1;CM025016.1;CM025016.1;CM025016.1;CM025016.1;CM025016.1;CM025016.1;CM025016.1;CM025016.1;CM025016.1;CM025016.1;CM025016.1;CM025016.1;CM025016.1;CM025016.1;CM025016.1;CM025016.1;CM025016.1;CM025016.1;CM025016.1;CM025016.1;CM025016.1;CM025016.1;CM025016.1;CM025016.1;CM025016.1;CM025016.1;CM025016.1;CM025016.1;CM025016.1;CM025016.1;CM025016.1;CM025016.1;CM025016.1;CM025016.1;CM025016.1;CM025016.1;CM025016.1;CM025016.1;CM025016.1;CM025016.1;CM025016.1;CM025016.1;CM025016.1;CM025016.1;CM025016.1;CM025016.1;CM025016.1;CM025016.1;CM025016.1;CM025016.1;CM025016.1;CM025016.1;CM025016.1;CM025016.1;CM025016.1;CM025016.1;CM025016.1;CM025016.1;CM025016.1;CM025016.1;CM025016.1;CM025016.1;CM025016.1;CM025016.1;CM025016.1;CM025016.1;CM025016.1;CM025016.1;CM025016.1;CM025016.1;CM025016.1;CM025016.1;CM025016.1;CM025016.1;CM025016.1;CM025016.1;CM025016.1;CM025017.1;CM025017.1;CM025017.1;CM025017.1;CM025017.1;CM025017.1;CM025017.1;CM025017.1;CM025017.1;CM025017.1;CM025017.1;CM025017.1;CM025017.1;CM025017.1;CM025017.1;CM025017.1;CM025017.1;CM025017.1;CM025017.1;CM025017.1;CM025017.1;CM025017.1;CM025017.1;CM025017.1;CM025017.1;CM025017.1;CM025017.1;CM025017.1;CM025017.1;CM025017.1;CM025017.1;CM025017.1;CM025017.1;CM025017.1;CM025017.1;CM025017.1;CM025017.1;CM025017.1;CM025017.1;CM025017.1;CM025017.1;CM025017.1;CM025017.1;CM025017.1;CM025017.1;CM025017.1;CM025017.1;CM025017.1;CM025017.1;CM025017.1;CM025017.1;CM025017.1;CM025017.1;CM025017.1;CM025017.1;CM025017.1;CM025017.1;CM025017.1;CM025017.1;CM025017.1;CM025017.1;CM025017.1;CM025017.1;CM025017.1;CM025017.1;CM025017.1;CM025017.1;CM025017.1;CM025017.1;CM025017.1;CM025017.1;CM025017.1;CM025017.1;CM025017.1;CM025017.1;CM025017.1;CM025017.1;CM025017.1;CM025017.1;CM025017.1;CM025017.1;CM025017.1;CM025017.1;CM025017.1;CM025017.1;CM025017.1;CM025017.1;CM025017.1;CM025017.1;CM025017.1;CM025017.1;CM025017.1;CM025017.1;CM025017.1;CM025017.1;CM025017.1;CM025017.1;CM025017.1;CM025017.1;CM025017.1;CM025017.1;CM025017.1;CM025017.1;CM025017.1;CM025017.1;CM025017.1;CM025017.1;CM025017.1;CM025017.1;CM025017.1;CM025017.1;CM025017.1;CM025017.1;CM025017.1;CM025017.1;CM025017.1;CM025017.1;CM025017.1;CM025017.1;CM025017.1;CM025017.1;CM025017.1;CM025017.1;CM025017.1;CM025017.1;CM025017.1;CM025017.1;CM025017.1;CM025017.1;CM025017.1;CM025017.1;CM025017.1;CM025017.1;CM025017.1;CM025017.1;CM025017.1;CM025017.1;CM025017.1;CM025017.1;CM025017.1;CM025017.1;CM025017.1;CM025017.1;CM025017.1;CM025017.1;CM025017.1;CM025017.1;CM025017.1;CM025017.1;CM025017.1;CM025017.1;CM025017.1;CM025017.1;CM025017.1;CM025017.1;CM025017.1;CM025017.1;CM025017.1;CM025017.1;CM025017.1;CM025017.1;CM025017.1;CM025017.1;CM025017.1;CM025017.1;CM025017.1;CM025017.1;CM025017.1;CM025018.1;CM025018.1;CM025018.1;CM025018.1;CM025018.1;CM025018.1;CM025018.1;CM025018.1;CM025018.1;CM025018.1;CM025018.1;CM025018.1;CM025018.1;CM025018.1;CM025018.1;CM025018.1;CM025018.1;CM025018.1;CM025018.1;CM025018.1;CM025018.1;CM025018.1;CM025018.1;CM025018.1;CM025018.1;CM025018.1;CM025018.1;CM025018.1;CM025018.1;CM025018.1;CM025018.1;CM025018.1;CM025018.1;CM025018.1;CM025018.1;CM025018.1;CM025018.1;CM025018.1;CM025018.1;CM025018.1;CM025018.1;CM025018.1;CM025018.1;CM025018.1;CM025018.1;CM025018.1;CM025018.1;CM025018.1;CM025018.1;CM025018.1;CM025018.1;CM025018.1;CM025018.1;CM025018.1;CM025018.1;CM025018.1;CM025018.1;CM025018.1;CM025018.1;CM025018.1;CM025018.1;CM025018.1;CM025018.1;CM025018.1;CM025018.1;CM025018.1;CM025018.1;CM025018.1;CM025018.1;CM025018.1;CM025018.1;CM025018.1;CM025018.1;CM025018.1;CM025018.1;CM025018.1;CM025018.1;CM025018.1;CM025018.1;CM025018.1;CM025018.1;CM025018.1;CM025018.1;CM025018.1;CM025018.1;CM025018.1;CM025018.1;CM025018.1;CM025018.1;CM025018.1;CM025018.1;CM025018.1;CM025018.1;CM025018.1;CM025018.1;CM025018.1;CM025018.1;CM025018.1;CM025018.1;CM025018.1;CM025018.1;CM025018.1;CM025018.1;CM025018.1;CM025018.1;CM025018.1;CM025018.1;CM025018.1;CM025018.1;CM025018.1;CM025018.1;CM025018.1;CM025018.1;CM025018.1;CM025018.1;CM025018.1;CM025018.1;CM025018.1;CM025018.1;CM025018.1;CM025018.1;CM025018.1;CM025018.1;CM025018.1;CM025018.1;CM025018.1;CM025018.1;CM025018.1;CM025018.1;CM025018.1;CM025018.1;CM025018.1;CM025018.1;CM025018.1;CM025018.1;CM025018.1;CM025018.1;CM025018.1;CM025018.1;CM025018.1;CM025018.1;CM025018.1;CM025018.1;CM025018.1;CM025018.1;CM025018.1;CM025018.1;CM025018.1;CM025018.1;CM025018.1;CM025018.1;CM025018.1;CM025018.1;CM025018.1;CM025018.1;CM025018.1;CM025018.1;CM025018.1;CM025018.1;CM025018.1;CM025018.1;CM025018.1;CM025018.1;CM025018.1;CM025018.1;CM025018.1;CM025018.1;CM025018.1;CM025018.1;CM025018.1;CM025018.1;CM025018.1;CM025018.1;CM025019.1;CM025019.1;CM025019.1;CM025019.1;CM025019.1;CM025019.1;CM025019.1;CM025019.1;CM025019.1;CM025019.1;CM025019.1;CM025019.1;CM025019.1;CM025019.1;CM025019.1;CM025019.1;CM025019.1;CM025019.1;CM025019.1;CM025019.1;CM025019.1;CM025019.1;CM025019.1;CM025019.1;CM025019.1;CM025019.1;CM025019.1;CM025019.1;CM025019.1;CM025019.1;CM025019.1;CM025019.1;CM025019.1;CM025019.1;CM025019.1;CM025019.1;CM025019.1;CM025019.1;CM025019.1;CM025019.1;CM025019.1;CM025019.1;CM025019.1;CM025019.1;CM025019.1;CM025019.1;CM025019.1;CM025019.1;CM025019.1;CM025019.1;CM025019.1;CM025019.1;CM025019.1;CM025019.1;CM025019.1;CM025019.1;CM025019.1;CM025019.1;CM025019.1;CM025019.1;CM025019.1;CM025019.1;CM025019.1;CM025019.1;CM025019.1;CM025019.1;CM025019.1;CM025019.1;CM025019.1;CM025019.1;CM025019.1;CM025019.1;CM025019.1;CM025019.1;CM025019.1;CM025020.1;CM025020.1;CM025020.1;CM025020.1;CM025020.1;CM025020.1;CM025020.1;CM025020.1;CM025020.1;CM025020.1;CM025020.1;CM025020.1;CM025020.1;CM025020.1;CM025020.1;CM025020.1;CM025020.1;CM025020.1;CM025020.1;CM025020.1;CM025020.1;CM025020.1;CM025020.1;CM025020.1;CM025020.1;CM025020.1;CM025020.1;CM025020.1;CM025020.1;CM025020.1;CM025020.1;CM025020.1;CM025020.1;CM025020.1;CM025020.1;CM025020.1;CM025020.1;CM025020.1;CM025020.1;CM025020.1;CM025020.1;CM025020.1;CM025020.1;CM025020.1;CM025020.1;CM025020.1;CM025020.1;CM025020.1;CM025020.1;CM025020.1;CM025020.1;CM025020.1;CM025020.1;CM025020.1;CM025020.1;CM025020.1;CM025020.1;CM025020.1;CM025020.1;CM025020.1;CM025020.1;CM025020.1;CM025020.1;CM025020.1;CM025020.1;CM025020.1;CM025020.1;CM025020.1;CM025020.1;CM025020.1;CM025020.1;CM025020.1;CM025020.1;CM025020.1;CM025020.1;CM025020.1;CM025020.1;CM025020.1;CM025020.1;CM025020.1;CM025020.1;CM025020.1;CM025020.1;CM025020.1;CM025020.1;CM025020.1;CM025020.1;CM025020.1;CM025020.1;CM025020.1;CM025020.1;CM025020.1;CM025020.1;CM025020.1;CM025020.1;CM025020.1;CM025020.1;CM025020.1;CM025020.1;CM025020.1;CM025020.1;CM025020.1;CM025020.1;CM025020.1;CM025021.1;CM025021.1;CM025021.1;CM025021.1;CM025021.1;CM025021.1;CM025021.1;CM025021.1;CM025021.1;CM025021.1;CM025021.1;CM025021.1;CM025021.1;CM025021.1;CM025021.1;CM025021.1;CM025021.1;CM025021.1;CM025021.1;CM025021.1;CM025021.1;CM025021.1;CM025021.1;CM025021.1;CM025021.1;CM025021.1;CM025021.1;CM025021.1;CM025021.1;CM025021.1;CM025021.1;CM025021.1;CM025021.1;CM025021.1;CM025021.1;CM025021.1;CM025021.1;CM025021.1;CM025021.1;CM025021.1;CM025021.1;CM025021.1;CM025021.1;CM025021.1;CM025021.1;CM025021.1;CM025021.1;CM025021.1;CM025021.1;CM025021.1;CM025021.1;CM025021.1;CM025021.1;CM025021.1;CM025021.1;CM025021.1;CM025021.1;CM025021.1;CM025021.1;CM025021.1;CM025021.1;CM025021.1;CM025021.1;CM025021.1;CM025021.1;CM025021.1;CM025021.1;CM025021.1;CM025021.1;CM025021.1;CM025021.1;CM025021.1;CM025021.1;CM025021.1;CM025021.1;CM025021.1;CM025021.1;CM025021.1;CM025021.1;CM025021.1;CM025021.1;CM025021.1;CM025021.1;CM025021.1;CM025021.1;CM025021.1;CM025021.1;CM025021.1;CM025021.1;CM025021.1;CM025021.1;CM025021.1;CM025021.1;CM025021.1;CM025021.1;CM025021.1;CM025021.1;CM025021.1;CM025021.1;CM025021.1;CM025021.1;CM025021.1;CM025021.1;CM025021.1;CM025021.1;CM025021.1;CM025021.1;CM025021.1;CM025021.1;CM025021.1;CM025021.1;CM025021.1;CM025021.1;CM025021.1;CM025021.1;CM025021.1;CM025021.1;CM025021.1;CM025021.1;CM025021.1;CM025021.1;CM025021.1;CM025021.1;CM025021.1;CM025021.1;CM025021.1;CM025021.1;CM025021.1;CM025021.1;CM025021.1;CM025021.1;CM025021.1;CM025021.1;CM025021.1;CM025021.1;CM025021.1;CM025021.1;CM025021.1;CM025021.1;CM025021.1;CM025021.1;CM025021.1;CM025021.1;CM025021.1;CM025021.1;CM025021.1;CM025021.1;CM025021.1;CM025021.1;CM025021.1;CM025021.1;CM025021.1;CM025021.1;CM025021.1;CM025021.1;CM025021.1;CM025021.1;CM025021.1;CM025021.1;CM025021.1;CM025021.1;CM025021.1;CM025021.1;CM025021.1;CM025021.1;CM025021.1;CM025021.1;CM025021.1;CM025021.1;CM025021.1;CM025021.1;CM025021.1;CM025021.1;CM025021.1;CM025021.1;CM025021.1;CM025021.1;CM025021.1;CM025021.1;CM025021.1;CM025021.1;CM025021.1;CM025021.1;CM025021.1;CM025021.1;CM025021.1;CM025021.1;CM025021.1;CM025021.1;CM025021.1;CM025021.1;CM025021.1;CM025021.1;CM025021.1;CM025021.1;CM025021.1;CM025021.1;CM025021.1;CM025021.1;CM025021.1;CM025021.1;CM025021.1;CM025021.1;CM025021.1;CM025021.1;CM025021.1;CM025022.1;CM025022.1;CM025022.1;CM025022.1;CM025022.1;CM025022.1;CM025022.1;CM025022.1;CM025022.1;CM025022.1;CM025022.1;CM025022.1;CM025022.1;CM025022.1;CM025022.1;CM025022.1;CM025022.1;CM025022.1;CM025022.1;CM025022.1;CM025022.1;CM025022.1;CM025022.1;CM025022.1;CM025022.1;CM025022.1;CM025022.1;CM025022.1;CM025022.1;CM025022.1;CM025022.1;CM025022.1;CM025022.1;CM025022.1;CM025022.1;CM025022.1;CM025022.1;CM025022.1;CM025022.1;CM025022.1;CM025022.1;CM025022.1;CM025022.1;CM025022.1;CM025022.1;CM025022.1;CM025022.1;CM025022.1;CM025022.1;CM025022.1;CM025022.1;CM025022.1;CM025022.1;CM025022.1;CM025022.1;CM025022.1;CM025022.1;CM025022.1;CM025022.1;CM025022.1;CM025022.1;CM025022.1;CM025022.1;CM025022.1;CM025022.1;CM025022.1;CM025022.1;CM025022.1;CM025022.1;CM025022.1;CM025022.1;CM025022.1;CM025022.1;CM025022.1;CM025022.1;CM025022.1;CM025022.1;CM025022.1;CM025022.1;CM025022.1;CM025022.1;CM025022.1;CM025022.1;CM025022.1;CM025022.1;CM025022.1;CM025022.1;CM025022.1;CM025022.1;CM025022.1;CM025022.1;CM025022.1;CM025022.1;CM025022.1;CM025022.1;CM025022.1;CM025022.1;CM025022.1;CM025022.1;CM025022.1;CM025022.1;CM025022.1;CM025022.1;CM025022.1;CM025022.1;CM025022.1;CM025022.1;CM025022.1;CM025022.1;CM025022.1;CM025022.1;CM025022.1;CM025022.1;CM025022.1;CM025022.1;CM025022.1;CM025022.1;CM025022.1;CM025022.1;CM025022.1;CM025022.1;CM025022.1;CM025022.1;CM025022.1;CM025023.1;CM025023.1;CM025023.1;CM025023.1;CM025023.1;CM025023.1;CM025023.1;CM025023.1;CM025023.1;CM025023.1;CM025023.1;CM025023.1;CM025023.1;CM025023.1;CM025023.1;CM025023.1;CM025023.1;CM025023.1;CM025023.1;CM025023.1;CM025023.1;CM025023.1;CM025023.1;CM025023.1;CM025023.1;CM025023.1;CM025023.1;CM025023.1;CM025023.1;CM025023.1;CM025023.1;CM025023.1;CM025023.1;CM025023.1;CM025023.1;CM025023.1;CM025023.1;CM025023.1;CM025023.1;CM025023.1;CM025023.1;CM025023.1;CM025023.1;CM025023.1;CM025023.1;CM025023.1;CM025023.1;CM025023.1;CM025023.1;CM025023.1;CM025023.1;CM025023.1;CM025023.1;CM025023.1;CM025023.1;CM025023.1;CM025023.1;CM025023.1;CM025023.1;CM025023.1;CM025023.1;CM025023.1;CM025023.1;CM025023.1;CM025023.1;CM025023.1;CM025023.1;CM025023.1;CM025023.1;CM025023.1;CM025023.1;CM025023.1;CM025023.1;CM025023.1;CM025023.1;CM025023.1;CM025023.1;CM025023.1;CM025023.1;CM025023.1;CM025023.1;CM025023.1;CM025023.1;CM025023.1;CM025023.1;CM025023.1;CM025023.1;CM025023.1;CM025023.1;CM025023.1;CM025023.1;CM025023.1;CM025023.1;CM025023.1;CM025023.1;CM025023.1;CM025023.1;CM025023.1;CM025023.1;CM025023.1;CM025023.1;CM025023.1;CM025023.1;CM025023.1;CM025023.1;CM025023.1;CM025023.1;CM025023.1;CM025023.1;CM025023.1;CM025023.1;CM025023.1;CM025023.1;CM025023.1;CM025023.1;CM025023.1;CM025023.1;CM025023.1;CM025023.1;CM025023.1;CM025023.1;CM025023.1;CM025023.1;CM025023.1;CM025023.1;CM025023.1;CM025023.1;CM025023.1;CM025023.1;CM025023.1;CM025023.1;CM025023.1;CM025023.1;CM025023.1;CM025023.1;CM025023.1;CM025024.1;CM025024.1;CM025024.1;CM025024.1;CM025024.1;CM025024.1;CM025024.1;CM025024.1;CM025024.1;CM025024.1;CM025024.1;CM025024.1;CM025024.1;CM025024.1;CM025024.1;CM025024.1;CM025024.1;CM025024.1;CM025024.1;CM025024.1;CM025024.1;CM025024.1;CM025024.1;CM025024.1;CM025024.1;CM025024.1;CM025024.1;CM025024.1;CM025024.1;CM025024.1;CM025024.1;CM025024.1;CM025024.1;CM025024.1;CM025024.1;CM025024.1;CM025024.1;CM025024.1;CM025024.1;CM025024.1;CM025024.1;CM025024.1;CM025024.1;CM025024.1;CM025024.1;CM025024.1;CM025024.1;CM025024.1;CM025024.1;CM025024.1;CM025024.1;CM025024.1;CM025024.1;CM025024.1;CM025024.1;CM025024.1;CM025024.1;CM025024.1;CM025024.1;CM025024.1;CM025024.1;CM025024.1;CM025024.1;CM025024.1;CM025024.1;CM025024.1;CM025024.1;CM025024.1;CM025024.1;CM025024.1;CM025024.1;CM025024.1;CM025024.1;CM025024.1;CM025024.1;CM025024.1;CM025024.1;CM025024.1;CM025024.1;CM025024.1;CM025024.1;CM025024.1;CM025024.1;CM025024.1;CM025024.1;CM025024.1;CM025024.1;CM025024.1;CM025024.1;CM025024.1;CM025024.1;CM025024.1;CM025024.1;CM025024.1;CM025024.1;CM025024.1;CM025024.1;CM025024.1;CM025024.1;CM025024.1;CM025024.1;CM025024.1;CM025024.1;CM025024.1;CM025024.1;CM025024.1;CM025024.1;CM025024.1;CM025024.1;CM025024.1;CM025024.1;CM025024.1;CM025024.1;CM025024.1;CM025024.1;CM025024.1;CM025024.1;CM025024.1;CM025024.1;CM025024.1;CM025024.1;CM025024.1;CM025024.1;CM025024.1;CM025024.1;CM025024.1;CM025024.1;CM025024.1;CM025024.1;CM025024.1;CM025024.1;CM025024.1;CM025024.1;CM025024.1;CM025024.1;CM025024.1;CM025024.1;CM025024.1;CM025024.1;CM025024.1;CM025024.1;CM025024.1;CM025025.1;CM025025.1;CM025025.1;CM025025.1;CM025025.1;CM025025.1;CM025025.1;CM025025.1;CM025025.1;CM025025.1;CM025025.1;CM025025.1;CM025025.1;CM025025.1;CM025025.1;CM025025.1;CM025025.1;CM025025.1;CM025025.1;CM025025.1;CM025025.1;CM025025.1;CM025025.1;CM025025.1;CM025025.1;CM025025.1;CM025025.1;CM025025.1;CM025025.1;CM025025.1;CM025025.1;CM025025.1;CM025025.1;CM025025.1;CM025025.1;CM025025.1;CM025025.1;CM025025.1;CM025025.1;CM025025.1;CM025025.1;CM025025.1;CM025025.1;CM025025.1;CM025025.1;CM025025.1;CM025025.1;CM025025.1;CM025025.1;CM025025.1;CM025025.1;CM025025.1;CM025025.1;CM025025.1;CM025025.1;CM025025.1;CM025025.1;CM025025.1;CM025025.1;CM025025.1;CM025025.1;CM025025.1;CM025025.1;CM025025.1;CM025025.1;CM025025.1;CM025025.1;CM025025.1;CM025025.1;CM025025.1;CM025025.1;CM025025.1;CM025025.1;CM025025.1;CM025025.1;CM025025.1;CM025025.1;CM025025.1;CM025025.1;CM025025.1;CM025025.1;CM025025.1;CM025025.1;CM025025.1;CM025025.1;CM025025.1;CM025025.1;CM025025.1;CM025025.1;CM025025.1;CM025025.1;CM025025.1;CM025025.1;CM025025.1;CM025025.1;CM025025.1;CM025025.1;CM025025.1;CM025025.1;CM025026.1;CM025026.1;CM025026.1;CM025026.1;CM025026.1;CM025026.1;CM025026.1;CM025026.1;CM025026.1;CM025026.1;CM025026.1;CM025026.1;CM025026.1;CM025026.1;CM025026.1;CM025026.1;CM025026.1;CM025026.1;CM025026.1;CM025026.1;CM025026.1;CM025026.1;CM025026.1;CM025026.1;CM025026.1;CM025026.1;CM025026.1;CM025026.1;CM025026.1;CM025026.1;CM025026.1;CM025026.1;CM025026.1;CM025026.1;CM025026.1;CM025026.1;CM025026.1;CM025026.1;CM025026.1;CM025026.1;CM025026.1;CM025026.1;CM025026.1;CM025026.1;CM025026.1;CM025026.1;CM025026.1;CM025026.1;CM025026.1;CM025026.1;CM025026.1;CM025026.1;CM025026.1;CM025026.1;CM025026.1;CM025026.1;CM025026.1;CM025026.1;CM025026.1;CM025026.1;CM025026.1;CM025026.1;CM025026.1;CM025026.1;CM025026.1;CM025026.1;CM025026.1;CM025026.1;CM025026.1;CM025026.1;CM025026.1;CM025026.1;CM025026.1;CM025026.1;CM025026.1;CM025026.1;CM025026.1;CM025026.1;CM025026.1;CM025026.1;CM025026.1;CM025026.1;CM025026.1;CM025026.1;CM025026.1;CM025026.1;CM025026.1;CM025026.1;CM025026.1;CM025026.1;CM025026.1;CM025026.1;CM025026.1;CM025026.1;CM025026.1;CM025026.1;CM025026.1;CM025026.1;CM025026.1;CM025026.1;CM025026.1;CM025026.1;CM025026.1;CM025026.1;CM025026.1;CM025026.1;CM025026.1;CM025026.1;CM025026.1;CM025026.1;CM025026.1;CM025026.1;CM025026.1;CM025026.1;CM025026.1;CM025026.1;CM025026.1;CM025026.1;CM025026.1;CM025026.1;CM025026.1;CM025026.1;CM025026.1;CM025026.1;CM025026.1;CM025026.1;CM025026.1;CM025026.1;CM025026.1;CM025026.1;CM025026.1;CM025026.1;CM025026.1;CM025026.1;CM025026.1;CM025026.1;CM025026.1;JAAVVJ010000020.1;JAAVVJ010000020.1;JAAVVJ010000020.1;JAAVVJ010000020.1;JAAVVJ010000020.1;JAAVVJ010000020.1;JAAVVJ010000020.1;JAAVVJ010000021.1;JAAVVJ010000021.1;JAAVVJ010000022.1;JAAVVJ010000022.1;JAAVVJ010000022.1;JAAVVJ010000023.1;JAAVVJ010000024.1;JAAVVJ010000025.1;JAAVVJ010000025.1;JAAVVJ010000025.1;JAAVVJ010000025.1;JAAVVJ010000028.1;JAAVVJ010000031.1;JAAVVJ010000031.1;JAAVVJ010000032.1;JAAVVJ010000033.1;JAAVVJ010000034.1;JAAVVJ010000043.1;JAAVVJ010000046.1;JAAVVJ010000046.1;JAAVVJ010000059.1;JAAVVJ010000071.1;JAAVVJ010000074.1;JAAVVJ010000075.1;JAAVVJ010000075.1;JAAVVJ010000085.1;JAAVVJ010000095.1;JAAVVJ010000098.1;JAAVVJ010000183.1;JAAVVJ010000183.1;JAAVVJ010000444.1;JAAVVJ010000649.1;JAAVVJ010000845.1;JAAVVJ010000873.1;JAAVVJ010001169.1;JAAVVJ010001248.1;JAAVVJ010001393.1;JAAVVJ010001463.1;JAAVVJ010001463.1;JAAVVJ010001463.1;JAAVVJ010001626.1;JAAVVJ010002078.1;JAAVVJ010002241.1;JAAVVJ010002241.1;JAAVVJ010002278.1;JAAVVJ010002315.1;JAAVVJ010002372.1;JAAVVJ010002441.1;JAAVVJ010002731.1;JAAVVJ010003249.1;JAAVVJ010003289.1;JAAVVJ010003339.1;JAAVVJ010003339.1;JAAVVJ010003466.1;JAAVVJ010003473.1;JAAVVJ010003483.1;JAAVVJ010003666.1;JAAVVJ010003720.1;JAAVVJ010003740.1;JAAVVJ010004318.1;JAAVVJ010004549.1;JAAVVJ010004599.1;JAAVVJ010004613.1;JAAVVJ010005281.1;JAAVVJ010005281.1;JAAVVJ010005381.1;JAAVVJ010005432.1;JAAVVJ010005432.1;JAAVVJ010005473.1;JAAVVJ010005505.1;JAAVVJ010005946.1;JAAVVJ010006102.1;JAAVVJ010006139.1;JAAVVJ010006216.1;JAAVVJ010006265.1;JAAVVJ010006265.1;JAAVVJ010006265.1;JAAVVJ010007017.1;JAAVVJ010007142.1;JAAVVJ010007664.1;JAAVVJ010007748.1;JAAVVJ010007759.1;JAAVVJ010007814.1;JAAVVJ010007850.1;JAAVVJ010008537.1;JAAVVJ010008564.1;JAAVVJ010008564.1;JAAVVJ010009036.1;JAAVVJ010009088.1;JAAVVJ010009353.1;JAAVVJ010009483.1;JAAVVJ010009505.1;JAAVVJ010009514.1;JAAVVJ010009797.1;JAAVVJ010009918.1;JAAVVJ010009976.1;JAAVVJ010009987.1;JAAVVJ010010444.1;JAAVVJ010010444.1;JAAVVJ010010534.1;JAAVVJ010010534.1;JAAVVJ010010535.1;JAAVVJ010010933.1;JAAVVJ010011101.1;JAAVVJ010011348.1;JAAVVJ010011617.1;JAAVVJ010011670.1;JAAVVJ010011875.1;JAAVVJ010012170.1;JAAVVJ010012185.1;JAAVVJ010012385.1;JAAVVJ010012399.1;JAAVVJ010012430.1;JAAVVJ010012650.1;JAAVVJ010013072.1;JAAVVJ010013556.1;JAAVVJ010013752.1;JAAVVJ010013811.1;JAAVVJ010014170.1;JAAVVJ010014201.1;JAAVVJ010014383.1;JAAVVJ010014383.1;JAAVVJ010014388.1;JAAVVJ010014388.1;JAAVVJ010014470.1;JAAVVJ010014638.1;JAAVVJ010014647.1;JAAVVJ010014738.1;JAAVVJ010014738.1;JAAVVJ010014822.1;JAAVVJ010014827.1;JAAVVJ010014934.1;JAAVVJ010015577.1;JAAVVJ010015651.1;JAAVVJ010015663.1;JAAVVJ010015957.1;JAAVVJ010015960.1;JAAVVJ010016136.1;JAAVVJ010016136.1;JAAVVJ010016414.1;JAAVVJ010017127.1;JAAVVJ010017149.1;JAAVVJ010017202.1;JAAVVJ010017202.1;JAAVVJ010017303.1;JAAVVJ010017359.1;JAAVVJ010017582.1;JAAVVJ010017654.1;JAAVVJ010017735.1;JAAVVJ010017735.1;JAAVVJ010017770.1;JAAVVJ010017770.1;JAAVVJ010017898.1;JAAVVJ010018003.1;JAAVVJ010018428.1;JAAVVJ010018502.1;JAAVVJ010018534.1;JAAVVJ010018536.1;JAAVVJ010018536.1;JAAVVJ010018721.1;JAAVVJ010018721.1;JAAVVJ010019070.1;JAAVVJ010019368.1;JAAVVJ010019682.1;JAAVVJ010019686.1;JAAVVJ010019748.1;JAAVVJ010020271.1;JAAVVJ010020383.1;JAAVVJ010020383.1;JAAVVJ010020406.1;JAAVVJ010020406.1;JAAVVJ010020529.1;JAAVVJ010020982.1;JAAVVJ010021629.1;JAAVVJ010021736.1;JAAVVJ010021822.1;JAAVVJ010021896.1;JAAVVJ010022121.1;JAAVVJ010022335.1;JAAVVJ010022755.1;JAAVVJ010022907.1;JAAVVJ010022941.1;JAAVVJ010023022.1;JAAVVJ010023028.1;JAAVVJ010023066.1;JAAVVJ010023528.1;JAAVVJ010023682.1;JAAVVJ010023830.1;JAAVVJ010024162.1;JAAVVJ010024171.1;JAAVVJ010024257.1;JAAVVJ010024304.1;JAAVVJ010024609.1;JAAVVJ010024622.1;JAAVVJ010024840.1;JAAVVJ010025147.1;JAAVVJ010025317.1;JAAVVJ010025387.1;JAAVVJ010025429.1;JAAVVJ010025671.1;JAAVVJ010025671.1;JAAVVJ010025692.1;JAAVVJ010025692.1;JAAVVJ010025837.1;JAAVVJ010026061.1;JAAVVJ010026210.1;JAAVVJ010026211.1;JAAVVJ010026211.1;JAAVVJ010026241.1;JAAVVJ010026824.1;JAAVVJ010027410.1;JAAVVJ010027462.1;JAAVVJ010027533.1;JAAVVJ010027533.1;JAAVVJ010027604.1;JAAVVJ010027623.1;JAAVVJ010027623.1;JAAVVJ010027769.1;JAAVVJ010027863.1;JAAVVJ010028826.1;JAAVVJ010028924.1;JAAVVJ010028924.1;JAAVVJ010028929.1;JAAVVJ010028931.1;JAAVVJ010029125.1;JAAVVJ010029132.1;JAAVVJ010029284.1;JAAVVJ010029384.1;JAAVVJ010029604.1;JAAVVJ010029854.1;JAAVVJ010030440.1;JAAVVJ010030705.1;JAAVVJ010030722.1;JAAVVJ010030722.1;JAAVVJ010030737.1;JAAVVJ010030812.1;JAAVVJ010030911.1;JAAVVJ010030917.1;JAAVVJ010031018.1;JAAVVJ010031168.1;JAAVVJ010031390.1;JAAVVJ010031414.1;JAAVVJ010031735.1;JAAVVJ010032026.1;JAAVVJ010032161.1;JAAVVJ010032161.1;JAAVVJ010032161.1;JAAVVJ010032263.1;JAAVVJ010032378.1;JAAVVJ010032403.1;JAAVVJ010032629.1;JAAVVJ010032879.1;JAAVVJ010032893.1;JAAVVJ010033306.1;JAAVVJ010033405.1;JAAVVJ010033617.1;JAAVVJ010033727.1;JAAVVJ010034245.1;JAAVVJ010034859.1;JAAVVJ010035272.1;JAAVVJ010035277.1;JAAVVJ010035367.1;JAAVVJ010035381.1;JAAVVJ010035381.1;JAAVVJ010035381.1;JAAVVJ010035445.1;JAAVVJ010035469.1;JAAVVJ010035475.1;JAAVVJ010035592.1;JAAVVJ010035600.1;JAAVVJ010035663.1;JAAVVJ010035881.1;JAAVVJ010035921.1;JAAVVJ010036035.1;JAAVVJ010036037.1;JAAVVJ010036182.1;JAAVVJ010036182.1;JAAVVJ010036223.1;JAAVVJ010036237.1;JAAVVJ010036477.1;JAAVVJ010036585.1;JAAVVJ010036595.1;JAAVVJ010036624.1;JAAVVJ010036705.1;JAAVVJ010036763.1;JAAVVJ010036823.1;JAAVVJ010036823.1;JAAVVJ010036934.1;JAAVVJ010036974.1;JAAVVJ010037027.1;JAAVVJ010037037.1;JAAVVJ010037084.1;JAAVVJ010037107.1;JAAVVJ010037360.1;JAAVVJ010037360.1;JAAVVJ010037382.1;JAAVVJ010037430.1;JAAVVJ010037562.1;JAAVVJ010037762.1;JAAVVJ010037789.1;JAAVVJ010037877.1;JAAVVJ010037887.1;JAAVVJ010037972.1;JAAVVJ010037999.1;JAAVVJ010037999.1;JAAVVJ010037999.1;JAAVVJ010038051.1;JAAVVJ010038078.1;JAAVVJ010038078.1;JAAVVJ010038284.1;JAAVVJ010038284.1;JAAVVJ010038306.1;JAAVVJ010038306.1;JAAVVJ010038306.1;JAAVVJ010038306.1;JAAVVJ010038323.1;JAAVVJ010038353.1;JAAVVJ010038407.1;JAAVVJ010038564.1;JAAVVJ010038634.1;JAAVVJ010038634.1;JAAVVJ010038860.1;JAAVVJ010038889.1	3029916;3611247;4118790;4416031;4862462;5124076;5217746;5785328;5863574;6375607;6726844;6762994;7166956;7656421;8625244;8822577;9624033;10629968;10855895;11034751;11158373;11788265;12858406;13288996;13972752;14348189;14684262;15005023;15072019;16599755;17198721;17456697;17472911;17592410;18641608;19414677;19752328;22521123;22834975;23369842;23501692;23910349;24758805;25143204;26175498;27037325;27538506;27738083;28004439;28271578;29458325;29572680;30083760;32355536;32358700;32692784;32817305;33660708;33878386;34803491;35365238;35448392;37427693;37520818;37575124;39000463;39742412;40338412;40837313;41040049;41711691;42623862;42637337;42637451;42690305;42769728;43706783;44118429;44177091;44246186;45209893;45210022;45620926;45644428;45644752;47003427;49229644;49289226;50647164;50746575;50785531;51534388;52222465;53905653;54829507;55707501;56274440;56968743;57442758;57493358;57828673;58156284;58834908;59032929;60587227;62517604;62893359;3617092;3801098;4448447;7494648;7878123;9198787;10857006;11082279;11528371;12940619;13087507;13289050;14684807;15005016;15108343;15295716;15404701;16435875;16941436;17004224;17064584;17715412;18510344;19550871;20614092;21167888;21373300;22214723;23493074;23502305;24023385;24053590;24164137;24354324;24386462;24564151;24673035;25335934;25875273;27394286;27769810;28304742;28798713;30528516;33878823;34548847;34849306;34935078;35306673;36091866;36325431;36765180;37137387;37265733;37648435;37745070;38543275;40081228;40657049;40733702;40958249;41432153;41521045;41846976;41847109;42082609;42348663;42703571;42703783;44809713;45498392;46552131;46566974;47607550;47746940;48418406;49790817;49853995;50741331;51444711;51444872;53877939;54598734;55534661;56244672;56252754;57325665;57425544;57443004;57493681;57663282;57664091;57724663;57808497;58246165;58284346;58297416;58297660;58712366;60288286;60817623;62431879;62516161;110273;2479236;2909631;4314273;4420161;4420258;5624458;5976428;6233687;6670729;6670975;7859006;7859213;9439730;9842532;10673121;10673326;10739874;11708279;11833340;11950591;12172550;13108652;13843354;14472331;14489919;14623196;14736038;14862594;15336749;16492938;17664866;17665006;17724523;18636852;18759840;19692719;20939384;21166444;21241664;23329497;24181844;24993709;26485581;26802311;26802434;27198707;27507597;27507685;27777213;28648597;29072731;29113715;29717393;31507674;31565115;32045766;32060947;32239464;32546875;32880395;33607918;37401113;37681846;39307191;39478487;39672221;41077627;41273189;41518723;42002478;42943902;43012402;43361149;43439256;43843297;43910052;43910183;44115038;45162050;45578604;46454322;46556852;47662000;47805811;49328521;49514783;49714316;50314611;51647305;52213678;52344631;53096332;53671688;55552770;55623596;57548508;59462707;59815153;61892802;61915948;61916157;63348594;63598013;64168058;64997123;65032539;67546959;68370721;68673247;70058347;71342068;71342221;71344124;71347794;72278857;72367275;72367467;73590968;133047;859010;3347490;4081149;5141349;5593198;6480108;6748035;7310600;8308239;8618311;9187744;9799882;10063010;10673042;10851668;10852740;11708201;13050455;15157545;15336743;15402292;15999135;15999213;16624709;17951182;18981205;19561305;19973108;20341038;20346059;20430647;20938725;21095095;21095282;21411801;21777812;21960694;22714760;22766872;22769203;23628539;24130108;26506962;26874434;28636478;28648528;31042083;32319323;35744748;36709248;36748187;37242918;37400221;39687635;39713399;39984773;40116926;40253530;42060110;43287987;43361413;43439065;43678581;44483939;44522965;44558528;45291197;45462011;46553311;46623255;47157595;49122606;49514614;49729795;50071817;51256642;52417365;53981169;56638809;57761328;58250615;58395300;60416793;60991132;62175885;62509528;66743441;67183257;67237463;68086211;69997871;69998278;71153242;71505352;71671252;73062902;20601;558028;669524;3015486;3841508;5414800;6316374;6782086;6809895;7579745;10500833;11167805;11167867;12608381;15646561;16698607;17222156;17235452;17503762;17503867;18392291;18530782;18531491;18531621;19176197;20361882;20673693;21701537;22041814;23474556;24860564;24862237;25274124;25528370;26559868;28215598;28668051;28668155;29144401;30170168;30435046;31430055;35204494;35413715;35821062;36908734;37084164;37084261;37189418;37189541;37774071;38557186;38683262;39491558;39948213;39948507;40366166;40456791;40509869;40525627;41621096;41769430;42099909;42284715;42301105;43280171;43948861;44197928;44292318;44293501;44401864;45140846;45572707;45827721;46210320;46621541;46752618;47687049;47694724;47917192;48030091;48385606;48449867;48449920;48616976;48959061;49426888;49854041;49913012;50109987;50111745;51819155;52084088;52176904;53021042;53021208;53187271;53206848;53331335;53577796;53826237;54005672;54164471;54174643;56834011;502820;693517;873535;3361087;3741874;4014092;4405772;5414989;7174725;7891603;8072610;8111705;8111819;8232283;8232354;8987742;10090414;11593421;11951015;12608597;12728814;12964564;14920228;15191329;15363354;17339835;19217126;20224777;20893603;21292641;21470195;21768207;22939950;22972538;23385966;25008785;25640242;26591073;27023490;29502750;31283359;32797794;33157807;33227742;33792456;35232860;35566534;35719154;35821888;36319307;36908496;38087196;38347069;38504452;38557260;39233702;39459605;39729772;39914118;41146578;41622072;43522107;44207482;44352073;44358668;44607459;44607634;44854607;46815732;47687214;47695772;47854609;48030930;48449944;49125644;49362904;49567824;50126706;50126942;50298819;51521489;51819360;52176983;52351370;53767303;54103292;54725181;399026;1767693;3941585;4153100;5224810;6314339;6349543;6473998;6474087;6680252;7465239;8702925;9734802;10268225;10395403;10523782;10538938;11841632;12128872;13022250;13280684;13633423;13836253;14014922;15749184;17350193;17699330;17710049;18483979;18879275;19853751;19964516;20417996;20440464;20804438;20804533;20967899;21769499;23396639;23736599;23976163;24532263;26068730;26069701;26495123;26565684;26609321;26690399;26781334;29146974;29264714;29675120;30074758;30290390;31159806;31788122;33640403;34809012;34875270;35376096;35461375;36408741;37115863;37904517;37997515;38192533;38535845;38836903;38950433;39561624;39641951;39758104;40499361;41430527;42011829;43579798;44337980;44415468;44415552;45540921;46193602;46229858;46530775;47042518;47136652;47301036;47301099;47415585;47905116;47988878;48632085;48692706;48843443;48843640;48937600;49210922;1414440;2065835;2202805;2560503;3185653;3861611;4204534;4540430;4540436;4809573;4957655;5939827;8820426;8879607;9655376;10395646;10862080;11882859;12347803;12348928;12396112;13063627;13085332;13764149;14015103;14066794;14888264;14977836;15192493;15774926;15775034;17246147;17592754;17593147;18714371;18715577;19356336;19752617;20323038;20387908;22275523;23950158;24282032;25672867;26690676;27202222;30104766;31950264;32041586;33171686;34624211;34673708;34934492;35021907;35022108;35369515;35889062;36005155;36818407;36932811;36933181;38837086;41252585;43682512;43703154;45044894;45394228;46268668;46440432;46646869;46969449;47544401;47988928;47991708;48445593;49447452;540135;844742;952533;1185044;1615582;2261108;3978081;4905342;6494800;6723604;6723728;7844666;8030861;8030950;10059358;10059462;12645336;15284346;16956048;18379242;19589715;20512337;20512504;20512586;20513355;20959845;23109888;23109998;23190969;23255133;23926331;25373409;28606791;28722229;29134347;29977632;30389684;32154060;33265169;33760526;35033437;35037291;35635796;36221734;36809049;36992309;37461445;37945832;38644125;38704108;39035081;39712885;39744709;40641358;41786224;42254596;42424337;42943441;43167723;44403641;45042622;45388862;45410669;49564031;1614263;2613491;2636498;2959818;3667388;4064686;4530106;4864447;5424451;5753925;6967843;7061794;7844654;8134453;8135406;10114965;11820671;11830155;11873415;12007264;12020372;14240417;14240488;14240569;16100689;17221827;17538352;18324913;18399561;18537423;18589034;18821976;19291081;21576369;21576461;22185401;23129434;23341509;24116433;24972671;25030687;25288529;25658786;25765168;28212178;28533895;28905523;29134285;30098615;30327932;30581806;31182128;32266022;32287759;33662644;33760364;34177289;34281922;34550425;35176194;35366022;36083255;36225938;37479674;37945390;38181166;38345236;39149397;40451755;41284651;41285006;41328578;41395721;42253886;42853127;42876510;42981906;42982112;43866706;44505986;44772862;44848074;45512724;45620014;45951285;46050660;47067462;47483276;48078176;48509321;48684691;48826326;49192502;49413917;73600;284670;693260;983020;2834223;3661365;4239546;4574001;5130411;5788368;6460228;6465657;7537530;7623865;8120531;8120708;8799528;9273811;10881870;11090490;11234288;11926506;12403593;13014905;13015084;13471782;14442400;14442551;14832215;15030378;16303838;16765782;17309011;17849285;18274079;18673437;19309565;19500030;20053543;20691259;20759057;21859024;21921082;22003603;22922468;23552192;23878471;24025578;24291226;24297625;24494568;24541687;24994806;24995323;25517729;26195055;26376425;27136187;27253072;27511500;27840135;28389862;28447039;28892943;29569474;29706893;30211824;31394853;31906012;32150335;32382330;33194522;33477721;33942577;34511035;34682084;35039382;35045062;35400941;36209825;36251934;36657831;37070171;37081371;38720993;39307505;39874624;40957199;41320619;41756943;42013679;43621364;43718095;43903307;43917970;44111758;44111861;45184479;45941257;47034828;49753803;51096883;51134791;51272143;51732557;52280954;53076746;54308332;55997126;56108411;57453978;58577911;60550873;61088288;103785;1283966;1746392;3581286;3774686;4955573;4955643;5059017;5757422;5877078;7311512;7964361;8075530;10059241;11089918;11459686;12356717;13149030;13377419;13475198;13743339;13901431;15030602;15589154;16766161;16910183;17151796;17395686;17502704;18604708;19145581;19295740;19406678;19830304;20471088;21417109;21504379;22807664;23650280;24291564;24460623;24490927;24612852;25087638;25228427;26463091;26984728;27149151;27254485;27510031;28389999;28893325;29136783;29569685;29569756;29569902;30053050;30610963;31665891;31674048;31674272;32157208;32551129;32551312;33704993;35760647;37069951;37141833;37370497;37799349;38358114;39072028;39194550;40109967;40956060;41040114;43143807;43620844;43961238;43961335;45208832;46564307;46692250;47229098;47733155;47825450;48225301;48625566;49003334;49016116;49812393;50092077;50906640;51052245;52125471;52125617;52645421;52645568;52645793;54426028;55317936;55871629;55931420;57175848;57175937;57309122;57636169;58089676;59108769;59191917;59864507;60212381;60901459;60914751;61620572;61827956;858218;1187629;3383945;5127257;5127785;5147569;5257841;5626488;6487709;7781673;9304252;9304375;11817987;12638915;12639199;13182260;13336317;13375564;13758471;13945394;15098088;16453882;17025046;17102182;18763612;18863193;19517835;19568361;19568449;19932575;20508569;20508888;22101406;22102186;24342125;25062919;25316406;25551355;25624168;25957758;26098229;27170800;28160817;28619458;29059897;29060057;29198072;29402384;29425828;29728128;29762492;30144240;31329561;32546112;33015053;33352081;33509723;33760364;34531824;34647933;34666301;34851634;34851959;34852327;36482318;37607700;38293771;38578233;38948871;39271313;39274151;39783880;39784034;39810886;42066642;1946559;3592261;3843196;3843559;5517103;8721214;10659480;15706564;16149291;16179155;16813207;17698558;18008799;18008874;18089511;18475154;18484735;18631045;18631369;19567670;19773328;22034084;22136052;22862153;23414247;23415542;24692285;25061039;28160747;28667753;29530029;29576694;29576770;30328121;30741293;31105452;33505104;33760232;33762363;33873834;34287695;34780420;34888769;35170401;35210690;35255676;35718768;35838794;36000960;36110115;37603848;37604917;38214590;38415060;38720451;38931457;39648840;39648915;40477063;41191968;159876;560341;1123383;1693632;3127317;3307844;3425269;4221093;4982450;4982683;5132662;5278324;5707334;6257969;8360311;8778192;9140706;9140804;10851247;12034793;12382792;12430710;12603289;13474742;15041194;15041738;17083778;17708530;17961554;20708898;20759023;21649093;21696476;22970022;22990125;23062617;23197887;23498170;24071395;26664874;28124301;28449326;28856551;29385270;29433565;29856005;30233620;30395756;30664255;30857613;33280571;33536304;33536604;33564734;33806198;34026518;34605809;35022967;37052521;37100230;38232837;38775027;38824313;38917899;40566410;40587626;41140787;41333779;44472044;44753985;45078048;45162573;45203697;46035727;46571345;47562229;47915104;48179029;48497156;48809728;48909980;49635703;49644447;50138635;51059232;51059401;51562177;51635456;52554857;52900775;53470083;53470336;53790188;53982172;54019428;54766955;55021103;55289740;55533447;55706179;56633380;56784625;1198084;1313049;1573874;2107050;2121943;2674109;3073456;3970287;4220878;4824902;5014806;5014943;5135394;5135760;5588325;5844998;6474818;7120797;8292253;8935454;11034929;12430648;12699111;12990093;13083585;13597466;14758032;14758135;14822140;15312607;16893442;16893641;18577400;19315711;19882807;20571628;20740663;21696065;22151743;23020721;23723734;25863873;26846403;26928605;27058670;27061909;27693295;27907734;29424528;30293189;30568590;31099011;31302669;31302924;31666936;31667031;32304483;32564641;33537026;34133527;34608393;34648016;34687113;34719862;35984362;36274947;37079204;37166593;38134319;39025319;39025516;40358319;40725698;40725844;41820970;42055041;42318325;43525400;43545311;43627586;44370503;45077253;45077317;46587319;46715988;46926776;47434981;47435117;47435510;48349754;49172392;49391323;49788620;49788772;50079133;50419364;50500223;50542460;51562510;52299434;52411970;52464867;52900277;53314286;54838211;55611351;55872614;57141034;270716;419412;432563;3119640;3119848;4069638;4562968;4697719;5065532;5081703;5415355;6195310;6525472;6704172;6986872;8283756;8467659;10462495;10726520;10727159;11831778;12433634;12465476;13453101;13869716;13893722;13938514;14360616;14700570;15127876;15586275;16377560;18805463;19143956;19614785;21406273;22973750;23328456;24628380;25740747;27062538;27298751;29595198;30091241;30920224;31398457;31923975;31948582;32001236;33918200;36095415;39018224;40021447;40756647;40922782;41979280;42187525;42201626;42846637;43160648;44368307;45037050;45047382;45444790;45762600;45781497;45785335;46074837;48020203;48172039;49385098;49393409;50641460;52760136;54263844;418820;1085261;2870824;4555042;4562755;4679682;4717091;5128582;6262991;7009608;7910373;8027214;8467578;9452796;10918704;11039788;11505828;11949913;13044837;13044925;14570136;15503536;15586166;15702007;15757011;15811605;16609876;18250683;19097816;19677388;19677461;22461106;22803598;22823698;23685137;23788610;23788796;24498713;26292494;26649275;27455257;29142066;32243143;33012425;33984060;35008366;36199242;36279696;38165333;38266431;38926581;39501510;39510921;39874778;40033377;40131143;41501523;41670359;41714997;41877873;42586817;42903141;44529465;44588184;45636658;47407737;48020222;48020296;48040106;48164033;48731702;48850853;49675778;49799929;50382199;50433077;51285374;51440357;51829653;52732272;52982980;54217409;54263562;54413085;744200;1800476;3140229;3147087;3157353;3157460;3945384;4396415;5451607;6411741;7316873;7455010;8010654;8110199;8271015;8421407;8723062;9210675;9515284;10122926;10123064;10699715;12071727;12315302;12674262;12729587;13553006;13565560;13904354;14631993;14990232;14990607;15259070;15259140;15665454;15877075;16182637;18448563;18718448;18979728;19670443;19806804;20240600;20240608;20240680;20240824;20556357;21047808;21104195;21906646;22966956;23673308;25080531;25080750;25646960;25902033;27722995;28174975;28591295;29189591;29189821;29255561;32728245;32831339;33550596;33747378;34591857;34787808;34928264;35241868;35696573;36705843;39428525;39683955;39913365;40037860;40120003;40299920;40896792;41472533;42344972;43187106;43187271;45078376;45300292;45300397;45823593;47078779;47101200;47508470;48351535;48831078;49399831;1799900;3913775;4728208;4760291;5263122;7470246;8010446;8110232;8147309;8484504;8999071;9221418;9363222;10246147;10907214;11054995;11587208;12068630;12259973;12571084;12699102;12854930;13259961;13769939;13770116;13800003;14289866;17460197;19051219;19822294;20381396;20492268;21048121;21063941;21080651;21281760;22661331;22966582;23298418;23944868;24091924;24359966;24611219;24611272;25961297;26708244;27097870;29153703;30012534;30343308;30895868;30901439;32085390;32784300;33683740;33742869;34572082;35305949;36457476;36622245;36622324;36887805;38027128;38712500;38790944;39118980;39350618;40186970;42283289;43147235;43290110;47449318;48114892;48115544;48360906;1348476;2696295;3021478;3518146;3924761;5171331;5607570;5766963;5912336;7394856;7405674;7951858;8294796;8761646;10230130;10457417;10680532;11063707;11304525;11866070;12596135;12907454;12967196;13136928;14718499;14818829;14962826;15566065;16896627;17095185;18074179;18230852;19542287;20091336;20123160;20782071;21270625;21435992;21592695;21710625;22007673;22769488;23022387;23025032;23238966;23599022;26484969;27279329;29572460;29926494;29970094;30007289;30568264;31215779;31291918;31834152;35057095;35239543;35980673;35980754;36363670;36730661;37024894;37709211;38093283;39162512;41665522;43054436;43059347;43101935;44083460;44213279;45930857;46832755;47031103;48172809;50718094;50952198;51223608;51388538;51388588;52389362;1511268;2307723;2724813;3864085;4012734;4104949;5563884;5775918;6227090;6373063;6385206;7524000;7972491;7981307;8293151;8545974;9671868;10206042;10954839;10980358;11086001;11086148;11451706;11470184;11954403;11954492;11954571;12441493;12525357;13136144;13383504;13427362;13896250;14995431;15307893;15565379;15565652;15578866;16116601;16563308;17094662;18587171;19542005;20609491;22207019;22756642;22758944;23236923;23250960;25364295;26018514;26500171;26500283;26550671;27121662;27210600;27210870;27406399;28116597;28827864;30451557;31916700;32452832;33424811;34405769;35206685;35557384;36528442;36729106;37024838;38093140;38305613;39553336;40338226;40462036;40715627;40940123;41133950;42069733;42309348;43043066;44352379;45147811;45220236;45737165;48766140;49145701;49659826;50292842;50298586;51464357;183300;199880;394067;743968;802100;1266944;2163071;2906466;3536907;4050430;4139946;4140173;4732918;4835589;6055901;6277388;6520645;6776417;8255172;8511674;9574088;9678941;9702096;10557011;11390118;11619460;11961718;12250880;12535473;13521392;13601702;13883036;14433336;14525743;14533692;14533941;14839411;16831636;18789187;19316550;19616191;393995;486903;487077;1149130;1149254;1649026;4119307;4234566;5179398;5179828;7508322;7717009;8091451;10127620;11230273;11230400;11254940;11491571;11491704;11615182;12249512;12455982;12788263;15311464;15315403;15315770;15717127;15794238;17231433;17676772;18102502;18162664;19678548;20377663;893537;1136793;1136908;2974845;3214961;3288222;4260619;4631497;5172718;6465369;7803051;8066203;8600794;8840222;9270718;9746147;10786496;12118689;12158810;13675860;13767658;13787305;13787651;13818467;14408890;14409075;14603135;15051769;15052619;15402671;15990521;16086764;16312447;19100914;19290310;19335851;19499158;19508739;19844226;20869350;22193013;22193218;23547897;25152695;25340527;25613651;27568971;27751076;28096600;29064340;29535858;29876640;31558303;32193848;1458912;1459024;1459036;3827857;3869651;3870121;6741861;6761987;7993892;9746069;10199624;10269539;10958013;11187681;11397879;11837075;13786959;13818163;15922086;16309830;17113412;17448619;17860193;19036135;19044797;19100837;19272090;19342851;19613947;19645632;22997637;23580542;24898605;25327906;25421618;25490283;26974420;27322317;27756833;28134713;28134922;29061317;29061667;29064085;29235726;29876429;29876579;30212239;32798680;32839554;855786;1725119;3634455;4241532;4648957;5572454;5734980;5833656;5946432;6926360;6926540;7245819;7559479;7745205;9422396;9926923;12103510;12148820;12178616;12275154;12607491;12852482;16018006;16582321;17759045;17822980;17948774;18472729;19397654;20243960;20284757;20917726;21801666;22708937;23659450;23847741;24022643;24407519;24978392;25695578;25911086;26078247;26113248;26113809;27357419;27825685;27825824;29087596;29719840;30043797;30185640;31334745;31707417;32241636;32313150;32554292;32559568;33048818;33629073;33781784;33781877;33784416;33784510;34201152;34304092;34323641;34323742;34436874;34715206;35221080;36169947;36226220;36651032;37096374;37202411;37347266;37356075;37535669;37707709;38216516;38248079;39082813;39988423;40909224;43080133;44127711;44566116;45167632;45528139;45637936;45913143;46797170;47307896;48868388;48868668;1740646;3163536;4894779;5630913;6589444;6979034;9096663;9096981;9527067;10469209;10988741;11713399;12148586;12214816;12214956;12479384;13217573;13362725;14052199;14311601;15081555;15329489;15410860;15443516;15766626;16284968;17474160;17822846;18040127;18777547;18806159;19284247;20019852;20243780;20535225;20747747;21078485;21170810;23438260;23824634;24277844;24942202;24942254;24988078;25211981;25540118;26113189;26130519;26439372;26885641;27172489;27489429;27967647;28084774;28277914;28816998;28912027;29353568;31046317;31080534;31616931;32039076;32391704;32533933;33085889;33422127;33490664;34380651;34436816;34579377;34797202;34798041;34814496;35083023;35222311;36289658;36784132;37355882;38097730;38247929;39988745;41641732;42093628;42382969;42962542;43368003;44127527;44167981;44425253;44507668;44587501;44878876;45358955;45465217;45605472;45634794;45637864;45668976;45747901;46393440;47649988;48020656;48555125;48621997;48737932;49422217;49422279;49860296;52048622;52702263;52753758;385756;459928;614193;846144;1685321;5399693;7813554;7834109;7844416;8215991;8802051;9005538;9535255;11004094;11408311;12790193;12841732;15900815;16452683;17603701;17850407;18005331;19033072;19033707;19303525;20628725;21048779;21401460;21480766;21480852;21530718;21744527;23877780;24448379;24770697;26143331;26971911;27178710;27323717;27467321;29248101;29250621;29607489;30353508;31085176;32892882;33976839;34209472;34209663;35146047;36201248;36291821;38176921;38270974;38988685;40008406;40266471;40879129;40879248;41481972;568962;1629020;2106627;2393281;2518869;2786747;2787086;2971764;3163072;4602801;4864404;5371739;5653842;6203918;6281026;6987657;7478301;7590579;9005910;9958109;10041761;10153023;11209121;11794328;12592032;14063153;16903869;20131839;22069301;22527667;23633451;23806824;24200764;24758614;24798801;25119936;25245852;25346628;25565151;25574623;25911374;26411713;26731441;26971673;27323152;28742383;29174430;29247964;29797092;30009805;30046023;31305765;31780291;32471204;33633212;33869210;34293210;37768561;38316575;38380107;39996495;40013920;40373882;40549713;326849;455752;1111679;1200213;2147716;3830111;7398963;7614742;8244825;8638801;8638916;8774137;8776947;8777016;8779318;9530124;9621280;10584186;12355393;13370453;14046762;14264351;15173375;15173584;17244470;18400372;19679583;20570022;20606327;23194871;23876165;23917479;23989839;24157982;24426758;24705943;26297089;26482103;27543513;27544082;28115878;28349533;28678987;28683919;28684028;29096391;31905447;32215202;32256348;32971811;33211391;33904214;34762787;35182740;35714881;36686043;37133158;37830048;38376462;38823547;39708265;39736234;39840611;40375627;40855689;41198978;41887457;42137793;42788740;42915898;43101500;43580772;393277;1575485;2190000;3822081;3868348;4262661;4280994;4740076;9030536;10280003;10360746;10645471;10698088;12012985;12326696;12414940;12628865;12716723;12716795;16520435;16750988;17224391;17519242;19163120;21076215;21518023;21627672;23411565;23917315;24425914;24642600;24704399;24814361;25396957;25971410;26317322;26481479;28108102;28966825;29213606;29816996;31289932;32214779;32971652;33884259;33906722;34019139;34514527;35182424;35182510;35508253;35983162;36008900;36982283;37451536;37830055;37911775;39516384;39642894;40518341;41304614;41449756;42307461;43269321;493482;1028129;1505048;1505121;1823522;2275664;2888056;5276650;5554514;5558829;6318408;6690628;7773446;8209488;8803459;9995998;11449819;11611493;11669660;11669948;13042996;13441982;13980226;15077579;15170532;15514602;15758541;16084115;16324958;17179236;17179338;17280112;17987082;18249924;18326818;19404361;19898843;20765200;21042043;21076317;21084254;21719602;22389081;22740798;23069485;23445661;23673464;24558307;25568444;26060471;26784817;26912760;26913149;26993772;27729685;28392098;28678237;29351088;30917448;30967792;30967987;31280000;32182772;32310428;32921981;33236263;33348586;34080201;693196;1415559;1822156;1969937;2275963;2778870;2779774;5835552;5896207;6509008;6938979;7507000;7688179;7688509;9024108;9042768;9527734;9579683;9691489;9715659;9930720;11446235;11447053;11610624;11611331;12123071;13079515;13705971;14188154;14341474;15067528;15370165;15514306;15514519;15579063;16387570;16387644;16666311;17048167;17145391;17178843;17821671;17821758;18096675;18111477;18255912;19137658;19734941;21686085;21757954;22323138;23700280;23852292;24143094;24277073;24292801;24627339;27596005;27911882;28098827;28190179;28558268;28596067;28751416;29493557;30363331;30654988;32653049;32653152;33012344;33012651;33574955;34059987;34288060;56000;577701;3461730;3743289;3804727;3805922;4050040;4050178;4378765;6280006;8053303;9808336;10143650;10176847;10261261;11833965;14217851;14445489;14445634;15084243;15348875;16609585;17784222;18863605;19741460;20253118;20298891;21838384;21975940;22530854;22935734;23655098;24074783;25455110;26854410;27620013;28437363;28986259;29174046;29993368;31699693;33032145;34055299;34487805;3262340;3804716;3897654;3919150;3963273;4306467;6587370;6587422;6587475;7701854;8954650;9110243;9118530;9986241;10709420;10724074;11197057;13092809;13092946;13094879;13713009;13957254;13957342;14403938;14532786;16111040;16546937;16670784;17825834;17918347;18389759;18458773;18625223;19323475;19367957;21097878;21622133;21635030;21674893;21839161;22531437;22939231;23545624;23558303;23655204;24074844;24074994;24374475;26351822;26388571;27178574;28289005;31699777;32690127;34095339;334264;675137;787808;1762587;2643467;2650996;3428154;4631634;4893019;7154714;7822173;9560788;10285035;11913654;11953165;12631855;12749581;13108854;13812147;14114434;14381769;14482124;15637275;16822824;16864361;17416400;17473951;17977772;17977820;20098737;21056699;21135625;21729593;21764530;22871951;23350631;23783580;23787332;25552965;25656437;25910121;25951779;26801487;28096274;28202257;28367510;28691642;28734998;29191934;29362909;29919762;29919836;30457976;30893071;30895479;31186523;31186590;31208634;31467265;31467535;2231462;3717799;4166753;6423797;6423971;6447933;6474583;6749561;7165044;7246488;7990894;8350938;8900690;8932263;9885083;10934090;12485611;12883092;12987790;13110138;13125478;13311364;13391246;14562667;14983351;15462570;16193316;16822662;17097851;17361197;17431070;17702317;18081118;18169125;19818977;19819163;20033679;20278928;20278996;20627054;20939259;20971144;21235332;21235572;21697841;22224283;22309619;22608002;22704154;22917210;23124819;23564680;23985453;24046758;24046833;24223463;24809961;24837594;24839078;25158338;25552954;26054229;26438839;26448301;26543618;27256743;27863613;27869080;27991138;28377906;28593304;29584320;29823857;30366119;30475827;31218885;31668547;61831;718185;844980;845048;1565794;1672098;1762107;86496;511026;17743;222395;418989;437441;390763;74605;74774;407497;392972;157627;159083;235936;34975;234041;129343;124382;52989;100549;28176;83324;74394;21492;39955;2057;40750;42956;652;782;347;3371;1798;100;645;400;2592;406;631;1346;7006;26425;136;604;2283;19957;401;17905;20474;24925;708;217;780;5602;16238;5105;4957;2985;1770;4824;4151;4966;23311;37635;37693;10477;46963;48210;3118;5081;4750;3201;5103;1947;5;225;936;5103;9448;638;34;18873;5109;19956;220;50;248;8246;813;11340;735;2195;66;674;18430;522;9539;38205;38334;364;615;1060;1193;4725;39;731;11494;1350;1353;9197;5617;451;2155;661;1289;1823;788;6292;4382;1810;83;251;121;30534;5094;979;911;2402;2464;5918;144;22416;9972;1756;18200;20682;4357;5014;5326;1314;840;2733;12;237;601;3091;1;89;350;3627;479;801;2475;2436;662;1342;99;16023;16088;752;1674;2333;33;4526;102;484;6731;6051;6100;4411;4547;2018;3683;110;507;99;7240;1341;10912;21828;1206;1641;1319;79676;1281;419;12177;7086;2426;15756;1143;87;3149;1575;1239;924;12591;6543;3200;7096;13978;2696;3040;5001;20331;13528;5289;5320;5738;3295;1971;23070;5656;12820;6090;15246;15357;5094;8033;2002;797;1025;58771;1460;6083;2;8846;7674;2869;15697;500;1616;1;402;924;101;1;5264;354;10412;8100;1298;344;1287;2627;2805;5667;765;45009;1350;1117;1357;5251;1436;1993;906;1690;33072;1290;2862;8383;42729;7850;20621;20615;1280;6822;191202;7800;205239;7807;26358;148739;10506;16666;342;7429;15398;8747;81224;10732;8945;1770;10291;9911;2314;7651;11896;44814;103186;541;27713;42531;1819;6831;1280;6304;4884;4617;1966;17707;1385;5026;32368;130546;130790;1758;11632;16229;30632;266607;35425;35513;47331;54448;9175;5184;9778;987;49084;49102;1795;3086	3029944;3611340;4119275;4416375;4862533;5124185;5217795;5785372;5863600;6375699;6726928;6763339;7166995;7656520;8625331;8822658;9624129;10630060;10855929;11034948;11158453;11788323;12858489;13289058;13972827;14348291;14684282;15005384;15072116;16599865;17198806;17456929;17472977;17592507;18641768;19414759;19752388;22521135;22835069;23369934;23501758;23910444;24758886;25143389;26175596;27037364;27538840;27738121;28004481;28271856;29458418;29572762;30083821;32355586;32358750;32692877;32817500;33660786;33878398;34803574;35365337;35448498;37427710;37520871;37575268;39000474;39742477;40338583;40837385;41040128;41711868;42623929;42637359;42637469;42690320;42769918;43706803;44118487;44177199;44246301;45209907;45210034;45620994;45644439;45644835;47003893;49229709;49289236;50647233;50746805;50785583;51534713;52222532;53905991;54829976;55707582;56274593;56968807;57442953;57493688;57828793;58156607;58834941;59033124;60587275;62517717;62893419;3617497;3801169;4448831;7494675;7878284;9198866;10857070;11082720;11528442;12940712;13087819;13289107;14684877;15005065;15108396;15295740;15404767;16436326;16941473;17004243;17064743;17715482;18510370;19550944;20614114;21168044;21373448;22214742;23493230;23502330;24023614;24053616;24164214;24354389;24386569;24564235;24673099;25335990;25875350;27394362;27769835;28304888;28798804;30528620;33878893;34548930;34849408;34935096;35306962;36092343;36325586;36765421;37137505;37265805;37648557;37745411;38543348;40081364;40657424;40733773;40958354;41432479;41521375;41847080;41847123;42082747;42348725;42703585;42703823;44809806;45498417;46552263;46567134;47607657;47746966;48418457;49790993;49854066;50741352;51444723;51444889;53878005;54598816;55534732;56244696;56252848;57326021;57425600;57443018;57493745;57663307;57664166;57725007;57808761;58246605;58284476;58297498;58297688;58712376;60288364;60817642;62431983;62516474;110338;2479305;2909649;4314296;4420177;4420279;5624793;5976516;6234042;6670806;6671021;7859088;7859228;9439814;9842609;10673160;10673338;10740043;11708294;11833671;11950932;12172613;13108662;13843425;14472371;14489935;14623348;14736128;14862655;15337077;16492976;17664890;17665021;17724852;18636917;18759868;19692746;20939402;21166775;21241719;23329546;24181920;24994068;26485721;26802411;26802474;27198777;27507618;27507702;27777283;28648801;29072808;29113787;29717729;31507743;31565151;32045823;32061019;32239614;32546916;32880432;33607997;37401197;37682047;39307353;39478730;39672294;41077928;41273515;41518805;42002553;42944394;43012484;43361451;43439331;43843360;43910067;43910261;44115060;45162113;45578925;46454394;46556952;47662073;47805833;49329039;49514849;49714326;50314669;51647335;52214016;52344759;53096479;53671757;55552840;55623662;57549305;59462762;59815241;61893004;61916097;61916192;63348922;63598099;64168126;64997464;65032759;67546978;68370856;68673696;70058511;71342167;71342262;71344449;71347903;72278924;72367371;72367506;73591085;133058;859330;3347531;4081477;5141614;5593526;6480447;6748277;7311046;8308297;8618375;9187836;9799957;10063119;10673088;10851789;10852911;11708271;13050611;15157614;15336797;15402352;15999170;15999231;16625172;17951507;18981308;19561428;19973174;20341129;20346229;20430704;20938797;21095110;21095317;21411854;21777945;21961038;22715236;22767197;22769216;23628589;24130172;26507141;26874605;28636557;28648605;31042404;32319415;35745080;36709740;36748259;37242953;37400287;39687937;39713527;39984828;40116978;40253563;42060177;43288017;43361476;43439141;43678653;44484051;44523010;44559062;45291310;45462077;46553387;46623705;47157619;49122623;49514793;49729859;50071906;51256998;52417381;53981227;56638824;57761648;58250644;58395479;60416829;60991196;62175897;62509549;66743540;67183337;67237536;68086295;69997970;69998319;71153336;71505495;71671595;73062976;20693;558090;669646;3015569;3841608;5414996;6316714;6782139;6810046;7579834;10501081;11167817;11167887;12608605;15646627;16698766;17222176;17235472;17503789;17503911;18392375;18531055;18531545;18531633;19176371;20361934;20673776;21701712;22041905;23474612;24860632;24862250;25274135;25528450;26559889;28215698;28668153;28668451;29144458;30170294;30435095;31430136;35204534;35413787;35821078;36908796;37084203;37084308;37189440;37189570;37774123;38557250;38683325;39491617;39948231;39948522;40366616;40456810;40510127;40525885;41621128;41769548;42099939;42284745;42301135;43280329;43949213;44197981;44292756;44293543;44401951;45140863;45572726;45827763;46210388;46621561;46752957;47687071;47694750;47917268;48030108;48385647;48449881;48449960;48617088;48959072;49426984;49854106;49913052;50110157;50111762;51819368;52084150;52176991;53021149;53021230;53187660;53206915;53331403;53578150;53826588;54005740;54164745;54175408;56834132;502872;693854;873597;3361126;3741935;4014190;4405942;5415063;7174794;7891778;8072622;8111720;8111829;8232305;8232412;8987808;10090488;11593761;11951089;12608651;12729150;12964627;14920303;15191433;15363424;17339875;19217184;20224866;20893657;21292661;21470275;21768272;22939971;22972660;23386291;25008859;25640271;26591245;27023606;29502769;31283399;32797879;33157854;33227771;33792823;35233219;35566636;35719197;35821978;36319369;36908786;38087214;38347393;38504816;38557365;39234222;39459620;39729864;39914172;41146600;41622112;43522180;44207561;44352153;44358702;44607482;44607663;44854649;46815907;47687405;47695816;47854684;48030968;48450028;49125711;49363127;49567898;50126802;50126955;50299204;51521499;51819438;52177168;52351785;53767455;54103629;54725335;399197;1767708;3941940;4153157;5224869;6314697;6349621;6474008;6474371;6680332;7465273;8702935;9735142;10268432;10395653;10524065;10539125;11841950;12128955;13022328;13280725;13633483;13836338;14015111;15749258;17350225;17699485;17710101;18484129;18879337;19853763;19964588;20418263;20440532;20804475;20804600;20967989;21769532;23396799;23737082;23976239;24532283;26068826;26069897;26495501;26565763;26609341;26690430;26781395;29147030;29264798;29675180;30074783;30290719;31159877;31788135;33640592;34809152;34875281;35376158;35461734;36409112;37115948;37904545;37997530;38192882;38535994;38837041;38950452;39561744;39642018;39758172;40499464;41430600;42011894;43580137;44338309;44415481;44415611;45540986;46193663;46230370;46530921;47042579;47136851;47301057;47301110;47415606;47905178;47988891;48632149;48693052;48843456;48843659;48937648;49211026;1414471;2066069;2202837;2560582;3185944;3861684;4204666;4540458;4540458;4809633;4957710;5939873;8820446;8879685;9655443;10395710;10862202;11882916;12347933;12348940;12396300;13063686;13085408;13764292;14015174;14067140;14888328;14977875;15192609;15774980;15775061;17246224;17592811;17593214;18714388;18715600;19356679;19752700;20323196;20387997;22275552;23950223;24282362;25672955;26690740;27202521;30105231;31950482;32041651;33171790;34624316;34673729;34934554;35021956;35022130;35369584;35889155;36005261;36818607;36932868;36933199;38837148;41252675;43682529;43703171;45045075;45394301;46268734;46440455;46646931;46969518;47544413;47989060;47991782;48445657;49447545;540172;845074;952620;1185118;1615680;2261194;3978157;4905709;6494877;6723628;6723753;7845015;8030901;8030966;10059392;10059496;12645357;15284399;16956189;18379276;19589737;20512362;20512534;20512636;20513405;20960207;23109927;23110028;23191297;23255172;23926440;25373727;28606807;28722302;29134500;29977664;30389749;32154126;33265239;33760577;35033513;35037634;35636100;36221755;36809132;36992371;37461795;37945849;38644145;38704169;39035285;39712974;39744750;40641380;41786490;42254661;42424641;42943474;43168032;44404132;45042632;45389044;45410996;49564292;1614328;2613781;2636514;2959842;3667532;4064848;4530159;4864464;5424519;5754019;6967919;7062105;7844708;8134470;8135444;10115238;11820693;11830175;11873491;12007596;12020474;14240435;14240513;14240579;16100856;17221878;17538463;18325011;18399890;18537502;18589105;18822310;19291146;21576431;21576715;22185473;23129445;23341570;24116552;24972772;25030766;25288619;25659221;25765219;28212249;28534062;28905568;29134306;30098986;30327991;30582029;31182278;32266116;32287838;33662714;33760557;34177669;34281981;34550506;35176296;35366110;36083328;36225996;37479723;37945590;38181389;38345362;39149438;40451814;41284954;41285040;41328656;41395797;42253968;42853207;42876756;42981930;42982179;43866794;44506329;44772917;44848763;45513045;45620069;45951398;46050915;47067741;47483615;48078303;48509406;48684762;48826451;49192604;49413969;73823;285032;693326;983488;2834246;3661692;4239858;4574036;5130745;5788440;6460553;6465813;7537650;7624141;8120550;8120881;8800013;9274149;10882133;11090963;11234509;11926532;12403639;13015056;13015098;13471869;14442422;14442570;14832234;15030445;16303948;16765793;17309023;17849475;18274149;18673504;19309864;19500054;20053687;20691436;20759192;21859081;21921155;22003720;22922572;23552286;23878535;24025631;24291284;24297757;24494632;24542000;24994887;24995389;25517810;26195229;26376436;27136301;27253097;27511600;27840158;28389926;28447404;28893027;29569699;29707398;30211898;31394923;31906037;32150348;32382619;33194652;33477824;33942740;34511110;34682131;35039395;35045103;35401065;36209895;36251980;36659175;37070215;37081415;38721017;39307825;39874692;40957239;41320649;41757028;42013710;43621413;43718130;43903633;43917989;44111776;44111873;45184575;45941337;47034897;49754053;51097266;51134972;51273422;51732594;52281329;53077100;54308346;55997294;56108473;57454051;58577988;60550919;61088418;104106;1284072;1746687;3581301;3774828;4955591;4955973;5059338;5757752;5877390;7311710;7964394;8075918;10059356;11089935;11460010;12356733;13149052;13377430;13475237;13743354;13901513;15030622;15589265;16766234;16910264;17152076;17395699;17502966;18604893;19145624;19295854;19406769;19830420;20471282;21417153;21504413;22807980;23650352;24291626;24460686;24491298;24612914;25087684;25228464;26463415;26984906;27149201;27254540;27510098;28390017;28893336;29136853;29569716;29569772;29569985;30053066;30611141;31666567;31674119;31674328;32157220;32551151;32551327;33705335;35760869;37070100;37142340;37370844;37799439;38358219;39072058;39194710;40109982;40956494;41040236;43143849;43620871;43961262;43961361;45208892;46564372;46692321;47229626;47733248;47825554;48225317;48625901;49003681;49016473;49812705;50092586;50906650;51052317;52125520;52125651;52645482;52645707;52645828;54426067;55317978;55871701;55931485;57175877;57175964;57309173;57636220;58089743;59108860;59191933;59864521;60212413;60901506;60914769;61620653;61828008;858236;1187684;3384026;5127368;5127800;5147811;5257896;5626571;6487825;7781743;9304269;9304385;11818485;12639009;12639231;13182360;13336786;13375641;13758525;13945503;15098594;16454063;17025115;17102277;18764099;18863262;19517937;19568380;19568463;19932634;20508676;20508927;22101559;22102339;24342146;25062971;25316464;25551453;25624806;25957861;26098745;27170877;28161061;28619531;29060058;29060176;29198332;29402522;29425920;29728201;29762558;30144260;31329629;32546199;33015144;33352093;33509784;33760835;34531899;34648129;34666370;34851954;34852105;34852340;36482375;37607878;38293844;38578255;38948959;39271635;39274438;39783907;39784163;39811031;42066696;1947234;3592368;3843503;3843574;5517175;8721231;10659505;15706643;16149473;16179561;16813739;17698638;18008822;18008898;18089596;18475221;18484861;18631318;18631393;19567738;19773392;22034250;22136118;22862467;23414339;23415711;24692597;25061055;28160764;28667942;29530047;29576709;29576795;30328276;30741364;31105800;33505277;33760383;33762544;33873878;34287710;34780505;34888900;35170478;35210869;35256001;35718812;35838862;36001297;36110128;37603998;37604956;38214923;38415220;38720571;38931979;39648887;39649125;40477214;41192030;159893;560413;1123715;1693870;3127350;3308024;3425623;4221106;4982475;4982703;5132726;5278348;5707402;6258089;8360481;8778271;9140716;9140815;10851413;12035119;12383106;12430772;12603306;13475012;15041427;15041768;17084089;17708545;17961629;20709069;20759238;21649167;21696901;22970049;22990152;23062706;23197967;23498211;24071459;26665023;28124495;28449497;28856730;29385770;29433895;29856019;30233950;30396083;30664446;30857678;33280894;33536434;33536879;33565081;33806512;34026600;34605863;35023055;37053032;37100246;38232902;38775091;38824374;38917970;40566439;40587674;41140866;41334108;44472108;44754280;45078131;45162647;45203758;46035758;46571526;47562417;47915294;48179132;48497324;48810062;48910324;49635764;49644458;50138711;51059251;51059442;51562503;51635525;52554891;52900840;53470174;53470462;53790270;53982387;54019885;54766985;55021426;55289834;55533528;55706247;56633455;56784774;1198140;1313126;1573907;2107223;2122007;2674167;3073541;3970370;4221017;4825274;5014823;5014971;5135464;5135837;5588519;5845033;6474891;7120945;8292346;8935518;11034967;12430718;12699307;12990422;13083805;13597533;14758086;14758158;14822229;15312622;16893615;16893660;18577624;19315764;19883230;20571680;20740678;21696353;22151801;23020924;23724563;25863988;26846463;26929121;27058728;27061960;27693315;27908068;29424587;30293391;30568644;31099330;31302694;31302941;31666953;31667082;32304575;32564717;33537036;34133592;34608506;34648099;34687305;34720127;35984433;36275034;37079293;37166684;38134385;39025349;39025528;40358595;40725712;40725860;41821101;42055312;42318411;43525453;43545323;43627633;44370553;45077268;45077347;46587330;46716031;46927106;47434992;47435135;47435520;48349823;49172473;49391430;49788654;49788792;50079475;50419411;50500244;50542769;51562522;52299545;52411999;52464973;52900298;53314404;54838421;55611368;55872795;57141134;270791;419435;432583;3119668;3119921;4069679;4563056;4697851;5065621;5081792;5415420;6195335;6525541;6704539;6986901;8283831;8467775;10462561;10726544;10727224;11831878;12433695;12465811;13453115;13869798;13893734;13938559;14360678;14700678;15127890;15586379;16377574;18805526;19144064;19614868;21406346;22974125;23328523;24628396;25740773;27062591;27298847;29595223;30091304;30920240;31398534;31924107;31948608;32001341;33918552;36095495;39018279;40021531;40756698;40922797;41979695;42187641;42201771;42847233;43160659;44368379;45037061;45047393;45444812;45762628;45781590;45785361;46074901;48020213;48172213;49385137;49393729;50641675;52760236;54263860;418891;1085340;2870947;4555157;4562976;4679705;4717170;5128645;6263318;7009635;7910415;8027241;8467657;9452819;10918882;11039808;11505860;11949974;13044885;13044936;14570462;15503623;15586247;15702175;15757084;15811690;16610250;18250841;19097827;19677400;19677748;22461290;22804120;22823829;23685153;23788628;23788821;24498846;26292551;26649535;27455271;29142123;32243262;33012586;33984388;35008705;36199435;36279823;38165722;38266567;38926662;39501779;39510975;39874948;40033431;40131171;41501540;41670531;41715050;41878027;42586970;42903428;44529702;44588608;45636675;47407792;48020233;48020308;48040116;48164121;48732029;48850932;49675927;49800003;50382528;50433154;51285520;51440437;51829753;52732349;52982990;54217473;54263577;54413564;744535;1800502;3140250;3147101;3157376;3157473;3945894;4396520;5451696;6412073;7317388;7455043;8010734;8110285;8271219;8421438;8723123;9210765;9515296;10122956;10123078;10699757;12071827;12315400;12674366;12729662;13553119;13565587;13904667;14632071;14990303;14990650;15259090;15259156;15665798;15877155;16182742;18448626;18718482;18979781;19670480;19806884;20240618;20240635;20240699;20240848;20556749;21048164;21104214;21906721;22966972;23673328;25080569;25080772;25647028;25902206;27723411;28175006;28591306;29189666;29189855;29255653;32728263;32831499;33550689;33747393;34591913;34787903;34928282;35241920;35696615;36705963;39428589;39683988;39913451;40038172;40120126;40299983;40897116;41472846;42344996;43187116;43187285;45078447;45300330;45300517;45823752;47078964;47101510;47508787;48351651;48831236;49400130;1799914;3913828;4728279;4760634;5263576;7470279;8010662;8110295;8147382;8484851;8999473;9221770;9363233;10246169;10907353;11055061;11587288;12068643;12260003;12571115;12699146;12855108;13260028;13769968;13770136;13800347;14289882;17460297;19051385;19822319;20381608;20492470;21048179;21063965;21080687;21281828;22661395;22966692;23298499;23944898;24092251;24360489;24611236;24611290;25961313;26708463;27097908;29153864;30012611;30343622;30895954;30901517;32085867;32784346;33683810;33743014;34572183;35305986;36457812;36622269;36622346;36887879;38027218;38712587;38791053;39119071;39350718;40187040;42283343;43147275;43290443;47449473;48115121;48115583;48361018;1348647;2696398;3021773;3518333;3924862;5171550;5607942;5767306;5912472;7395082;7405991;7951884;8294851;8761966;10230302;10457828;10680595;11063867;11304846;11866151;12596212;12907933;12968337;13136950;14718590;14819017;14962889;15566268;16896806;17095327;18074515;18230929;19542358;20091376;20123238;20782415;21270761;21436055;21592765;21710863;22007999;22769822;23022461;23025108;23238983;23599121;26485065;27279373;29572505;29926551;29970256;30007304;30568353;31216292;31291928;31834313;35057514;35239617;35980703;35981074;36363883;36730733;37024984;37709261;38093640;39162750;41665755;43054559;43059383;43102373;44083561;44213347;45930911;46832780;47031427;48172979;50718155;50952293;51223935;51388562;51388831;52389662;1511331;2307780;2724872;3864197;4012975;4105014;5564207;5776010;6227196;6373144;6385576;7524063;7972927;7981619;8293167;8546064;9671902;10206271;10954913;10980417;11086011;11086158;11451987;11470652;11954460;11954514;11954638;12441561;12525707;13136155;13383706;13427433;13896354;14995678;15307982;15565488;15565671;15578928;16116668;16563637;17094673;18587330;19542098;20609809;22207054;22756733;22759035;23236993;23251068;25364448;26018837;26500181;26500308;26550810;27121727;27210695;27210910;27406531;28116918;28827905;30451613;31916715;32453162;33424872;34406082;35206704;35557478;36528484;36729141;37024902;38093164;38305697;39553378;40338569;40462150;40716001;40940303;41134276;42070206;42309479;43043186;44352474;45147981;45220481;45737249;48766185;49145740;49659969;50292901;50298658;51464441;183441;200228;394279;744145;802161;1267264;2163153;2906565;3536995;4050496;4140003;4140183;4732989;4835657;6056068;6277466;6520934;6776486;8255255;8511931;9574160;9679005;9702166;10557067;11390469;11619806;11962043;12251045;12535527;13521714;13601769;13883092;14433353;14525761;14533712;14533954;14839559;16832001;18789350;19316598;19616361;394075;486928;487165;1149149;1149482;1649213;4119317;4234642;5179498;5179896;7508651;7717082;8091575;10127642;11230292;11230630;11255147;11491605;11491749;11615346;12249536;12456082;12788356;15311542;15315413;15315882;15717138;15794313;17231600;17677084;18102633;18162779;19678621;20377746;893693;1136807;1136931;2974907;3215400;3288560;4260713;4631819;5172874;6465443;7803132;8066279;8600829;8840282;9271064;9746346;10786567;12118857;12159038;13675899;13767716;13787361;13787715;13818530;14408919;14409099;14603151;15051843;15052767;15402736;15990588;16086921;16312656;19101041;19290507;19335917;19499191;19508916;19844236;20869360;22193054;22193233;23547965;25152767;25340749;25613677;27569035;27751127;28096655;29064361;29535931;29876665;31558570;32193882;1458925;1459328;1459049;3828183;3869748;3870133;6741906;6762112;7994216;9746155;10199711;10269619;10958046;11187746;11397909;11837153;13786976;13818475;15922202;16309934;17113460;17448695;17860281;19036246;19045143;19100848;19272105;19343072;19614001;19645742;22997881;23580606;24898697;25327974;25421951;25490614;26974749;27322456;27756850;28134761;28134941;29061613;29061683;29064157;29235751;29876538;29876599;30212295;32798745;32839628;855821;1725463;3634641;4241556;4649046;5572580;5735300;5833689;5946515;6926376;6926554;7246095;7559805;7745553;9422497;9926936;12103561;12148886;12178659;12275661;12607659;12852778;16018057;16582398;17759540;17823041;17948952;18472740;19397849;20244025;20284819;20917740;21801740;22709000;23659517;23847927;24022859;24407620;24978580;25695740;25911182;26078324;26113359;26113892;27357434;27825742;27825850;29087671;29720020;30043845;30185807;31334755;31707451;32241760;32313196;32554378;32559626;33048941;33629418;33781800;33781920;33784459;33784523;34201342;34304171;34323664;34324009;34437040;34715271;35221297;36170239;36226397;36651136;37096402;37202548;37347334;37356147;37535748;37708041;38216826;38248143;39083076;39988734;40909280;43080222;44127776;44566131;45168010;45528225;45638116;45913195;46797192;47308028;48868408;48868680;1740731;3163548;4894836;5630987;6589458;6979366;9096680;9096997;9527211;10469300;10988766;11713498;12148828;12214832;12214972;12479561;13217654;13362802;14052261;14311665;15081778;15329603;15410881;15443633;15766667;16285023;17474319;17822904;18040155;18777706;18806240;19284304;20019921;20243968;20535436;20747837;21078554;21170879;23438370;23824712;24278293;24942212;24942300;24988116;25212036;25540136;26113256;26130533;26439440;26885744;27172503;27489762;27967818;28084961;28278009;28817033;28912066;29353612;31046330;31080619;31617024;32039185;32391757;32533988;33085965;33422462;33491020;34380759;34436833;34579459;34797946;34798115;34814509;35083117;35222380;36289847;36784142;37356073;38097909;38248011;39988755;41641822;42093717;42383169;42962628;43368945;44127719;44168056;44425396;44507829;44587517;44878954;45359006;45465233;45605548;45634858;45637933;45669116;45747967;46393526;47650040;48020976;48555137;48622051;48737954;49422228;49422289;49860608;52048766;52702588;52753883;385836;460105;614240;846242;1685344;5399868;7813656;7834228;7844530;8216061;8802276;9005952;9535338;11004109;11408378;12790271;12842056;15901048;16452748;17604203;17851165;18005421;19033342;19033766;19303837;20628833;21048845;21401537;21480785;21480883;21530781;21744542;23877836;24448466;24770772;26143484;26971974;27178737;27323796;27467675;29248268;29250824;29607799;30353571;31085259;32893109;33977007;34209553;34209734;35146185;36201379;36292073;38177003;38271052;38989008;40008521;40266548;40879173;40879266;41481985;568972;1629382;2106738;2393453;2518930;2786801;2787111;2971856;3163125;4602895;4864489;5372150;5654278;6204242;6281039;6987758;7478429;7590664;9005963;9958441;10041963;10153136;11209320;11794369;12592098;14063168;16903927;20131856;22069370;22527745;23633519;23807002;24200782;24758859;24798870;25120414;25245908;25346698;25565692;25574649;25911455;26411911;26731459;26971918;27323230;28742465;29174632;29247996;29797269;30010172;30046033;31305816;31780645;32471275;33633305;33869553;34293384;37768934;38316630;38380117;39996829;40013963;40373969;40549775;326918;455812;1111702;1200272;2148008;3830207;7399136;7614817;8244846;8638840;8639002;8774220;8776958;8777028;8779331;9530162;9621339;10584261;12355738;13370677;14046944;14264569;15173510;15173615;17244625;18400410;19679656;20570096;20606355;23194906;23876188;23917659;23989993;24158035;24426851;24706022;26297222;26482170;27543609;27544123;28116087;28349610;28680368;28683999;28685627;29096714;31905594;32215287;32256367;32971887;33211455;33904538;34762850;35182803;35715185;36686159;37133221;37830100;38376513;38823855;39708313;39736770;39840738;40375936;40855738;41199043;41887691;42137922;42788797;42916040;43101746;43581099;393351;1575531;2190358;3822151;3868368;4262719;4281172;4740141;9030664;10280084;10360842;10645973;10698136;12013065;12327016;12415010;12628924;12716735;12716806;16520492;16751169;17224454;17519258;19163133;21076569;21518700;21627689;23411640;23917384;24425997;24642706;24704415;24814386;25397020;25971493;26317402;26481572;28108322;28966973;29213667;29817034;31289997;32214870;32971819;33884323;33906787;34019218;34514598;35182449;35182526;35508565;35983195;36008956;36982300;37451552;37830378;37911869;39516408;39643046;40518534;41304749;41450098;42307539;43269402;493507;1028214;1505069;1505159;1823587;2276008;2888296;5276970;5554688;5558909;6318421;6690984;7773456;8209604;8803509;9996029;11449837;11611576;11669728;11670460;13043021;13442309;13980306;15077615;15170598;15514646;15758557;16084128;16324981;17179252;17179367;17280122;17987161;18249999;18326881;19404425;19898866;20765568;21042093;21076382;21084272;21719649;22389149;22741110;23069526;23445716;23673928;24558564;25568538;26060547;26784989;26913086;26913271;26993837;27729820;28392131;28678547;29351447;30917797;30967803;30968200;31280428;32182798;32310522;32922085;33236326;33348664;34080475;693206;1415679;1822222;1970009;2276029;2778947;2779851;5835569;5896288;6509327;6939303;7507051;7688452;7688610;9024443;9043103;9527819;9579745;9691584;9715797;9930808;11446258;11447178;11610636;11611495;12123145;13079594;13706141;14188377;14341794;15067636;15370558;15514325;15514538;15579126;16387581;16387657;16666383;17048242;17145467;17178861;17821717;17821786;18096745;18111547;18255965;19137737;19734959;21686103;21758020;22323251;23700640;23852379;24143235;24277186;24292856;24627405;27596082;27912288;28098855;28190319;28558298;28596567;28751453;29493633;30363398;30655465;32653083;32653428;33012476;33012837;33575054;34059999;34288089;56011;577816;3462224;3743428;3805091;3805942;4050088;4050192;4378778;6280062;8053368;9808383;10143756;10176887;10261326;11834028;14217873;14445508;14445815;15084340;15348959;16609685;17784337;18863670;19741968;20253157;20298919;21838402;21976128;22530926;22935746;23655200;24074852;25455137;26854751;27620064;28437380;28986472;29174114;29993483;31699790;33032347;34055645;34487824;3262399;3804772;3897983;3919466;3963310;4306496;6587386;6587439;6587749;7702202;8954986;9110332;9118713;9986271;10709765;10724249;11197111;13092887;13092989;13094935;13713034;13957295;13957371;14404027;14532891;16111321;16547119;16670856;17826112;17918427;18389825;18458804;18625298;19323500;19368112;21097939;21622515;21635084;21674963;21839194;22531517;22939306;23545706;23558378;23655255;24074916;24075081;24374557;26352178;26388640;27178757;28289040;31699824;32690237;34095372;334315;675370;787821;1762628;2643514;2651034;3428182;4631808;4893034;7154781;7822225;9560809;10285073;11913689;11953192;12631939;12749595;13108899;13812637;14115721;14381808;14482140;15637325;16822893;16864442;17416496;17473966;17977794;17978030;20098808;21056768;21135685;21729697;21764579;22872029;23350967;23784913;23787542;25553303;25656639;25910134;25951848;26801792;28096754;28202337;28367588;28691937;28735049;29191986;29363217;29919773;29919846;30458054;30893397;30895941;31186537;31186628;31208727;31467469;31467556;2231525;3717858;4166918;6423888;6424117;6447984;6474886;6749714;7165081;7246723;7991009;8351450;8900944;8932313;9885263;10934106;12485926;12883133;12987811;13110203;13125544;13311422;13391310;14562733;14983409;15462812;16193367;16822704;17097874;17361263;17431105;17702339;18081208;18169217;19818987;19819198;20033798;20278940;20279289;20627071;20939617;20971162;21235367;21235588;21697855;22224363;22309682;22608154;22704179;22917383;23124885;23564712;23985841;24046779;24047113;24223874;24810291;24837643;24839148;25158489;25553015;26054251;26439041;26448365;26543630;27256978;27863685;27869135;27991148;28377988;28593316;29584348;29823937;30366187;30475845;31218975;31668602;61868;718522;844992;845063;1565810;1672111;1762155;86515;511343;17981;222741;418999;437475;390784;74706;74859;407570;393450;157646;159146;235959;35466;234260;129426;124897;53019;100559;28340;83536;74458;21557;40020;2091;41105;43313;681;804;701;3448;1871;122;734;468;2657;425;679;1585;7108;26551;190;658;2351;19975;455;18138;20985;24944;720;531;1005;5614;16334;5117;5035;3039;1847;4863;4218;4978;23760;37645;37703;10541;47033;48277;3363;5145;4808;3315;5171;2020;254;491;1186;5171;9461;711;110;18963;5138;20021;326;285;503;8314;889;11710;803;2675;142;821;18490;535;9557;38281;38444;657;669;1165;1247;4737;94;835;11647;1426;1421;9213;5950;659;2209;973;1372;1838;864;6370;4435;1894;328;497;185;30595;5162;1001;1361;2412;2520;5935;165;22491;10072;1818;18277;20764;4390;5229;5653;1336;920;2850;26;299;633;3142;146;159;687;4037;786;1016;2555;2511;758;1353;121;16040;16112;825;1747;2399;87;4617;432;830;6786;6108;6162;4423;4592;2086;3749;180;834;121;7315;1632;10990;21903;1272;1689;1395;79739;1453;438;12254;7108;2437;15766;1234;399;3212;1633;1327;1044;12646;6598;3212;7124;14715;2988;3074;5013;20433;13586;5308;5647;5760;3403;2027;23098;5668;12832;6102;15272;15381;5398;8117;2014;807;1085;58789;1524;6107;42;8923;7740;2891;15748;743;1642;279;456;1044;113;75;5724;594;10464;8248;1366;675;1355;2659;2845;5693;862;45042;1426;1150;1433;5579;1538;2069;1129;1702;33412;1358;2884;8834;42926;7866;20949;20666;1348;6924;191227;7863;205364;7964;26419;148906;10603;16749;354;7441;15864;9265;81260;10788;8967;1832;10313;10031;2364;7701;11908;44876;103254;992;27806;42675;1895;6907;1348;6359;4938;4764;2036;17837;1556;5094;32545;130560;130881;1814;11692;16286;30724;266959;35461;35781;47430;54555;9374;5252;10105;1067;49148;49422;1862;3194	-;-;-;-;-;-;-;-;-;-;-;-;-;-;-;-;-;-;-;-;-;-;-;-;-;-;-;-;-;-;-;-;-;-;-;-;-;-;-;-;-;-;-;-;-;-;-;-;-;-;-;-;-;-;-;-;-;-;-;-;-;-;-;-;-;-;-;-;-;-;-;-;-;-;-;-;-;-;-;-;-;-;-;-;-;-;-;-;-;-;-;-;-;-;-;-;-;-;-;-;-;-;-;-;-;-;-;+;+;+;+;+;+;+;+;+;+;+;+;+;+;+;+;+;+;+;+;+;+;+;+;+;+;+;+;+;+;+;+;+;+;+;+;+;+;+;+;+;+;+;+;+;+;+;+;+;+;+;+;+;+;+;+;+;+;+;+;+;+;+;+;+;+;+;+;+;+;+;+;+;+;+;+;+;+;+;+;+;+;+;+;+;+;+;+;+;+;+;+;+;+;+;+;+;+;+;+;+;+;+;+;+;+;+;+;+;+;+;+;+;+;+;+;+;+;+;+;+;+;+;+;+;+;+;+;+;+;+;+;+;+;+;+;+;+;+;+;+;+;+;+;+;+;+;+;+;+;+;+;+;+;+;+;+;+;+;+;+;+;+;+;+;+;+;+;+;+;+;+;+;+;+;+;+;+;+;+;+;+;+;+;+;+;+;+;+;+;+;+;+;+;+;+;+;+;+;+;+;+;+;+;+;+;+;+;+;+;+;+;+;+;+;+;+;+;+;+;+;+;-;-;-;-;-;-;-;-;-;-;-;-;-;-;-;-;-;-;-;-;-;-;-;-;-;-;-;-;-;-;-;-;-;-;-;-;-;-;-;-;-;-;-;-;-;-;-;-;-;-;-;-;-;-;-;-;-;-;-;-;-;-;-;-;-;-;-;-;-;-;-;-;-;-;-;-;-;-;-;-;-;-;-;-;-;-;-;-;-;-;-;-;-;-;-;-;-;-;-;-;-;-;-;-;-;-;-;-;-;-;-;-;-;-;-;-;-;-;-;-;-;-;-;-;-;-;-;-;-;-;-;-;-;-;-;-;-;-;-;-;-;-;-;-;-;-;-;-;-;-;-;-;-;-;-;-;-;-;-;-;-;-;-;-;-;-;-;-;-;-;-;-;-;-;-;-;-;-;-;-;-;-;-;-;-;-;-;-;-;-;-;-;-;-;-;-;-;-;-;-;-;-;+;+;+;+;+;+;+;+;+;+;+;+;+;+;+;+;+;+;+;+;+;+;+;+;+;+;+;+;+;+;+;+;+;+;+;+;+;+;+;+;+;+;+;+;+;+;+;+;+;+;+;+;+;+;+;+;+;+;+;+;+;+;+;+;+;+;+;+;+;+;+;+;+;+;+;+;+;+;+;+;+;+;+;+;+;+;+;-;-;-;-;-;-;-;-;-;-;-;-;-;-;-;-;-;-;-;-;-;-;-;-;-;-;-;-;-;-;-;-;-;-;-;-;-;-;-;-;-;-;-;-;-;-;-;-;-;-;-;-;-;-;-;-;-;-;-;-;-;-;-;-;-;-;-;-;-;-;-;-;-;-;-;-;-;-;-;-;-;-;-;-;-;-;-;-;-;-;-;-;-;-;-;-;+;+;+;+;+;+;+;+;+;+;+;+;+;+;+;+;+;+;+;+;+;+;+;+;+;+;+;+;+;+;+;+;+;+;+;+;+;+;+;+;+;+;+;+;+;+;+;+;+;+;+;+;+;+;+;+;+;+;+;+;+;+;+;+;+;+;+;+;+;+;+;+;+;+;+;+;+;+;+;+;+;+;+;+;+;+;+;+;+;+;+;+;+;+;+;+;+;+;+;+;+;+;+;+;+;+;+;+;+;+;+;+;+;+;+;+;+;+;+;+;+;+;+;+;+;+;+;+;+;+;+;+;+;+;+;+;+;+;+;+;-;-;-;-;-;-;-;-;-;-;-;-;-;-;-;-;-;-;-;-;-;-;-;-;-;-;-;-;-;-;-;-;-;-;-;-;-;-;-;-;-;-;-;-;-;-;-;-;-;-;-;-;-;-;-;-;-;-;-;-;-;-;-;-;-;-;-;-;-;-;-;-;-;-;-;-;-;-;-;-;-;-;-;-;-;-;-;-;-;-;-;-;-;-;-;-;-;-;-;-;-;-;-;-;-;-;-;-;-;-;-;-;-;-;-;-;-;-;-;-;-;-;-;-;-;-;-;-;-;-;-;-;-;-;-;-;-;-;-;-;-;-;-;-;-;-;-;-;-;-;-;-;-;-;-;-;-;-;-;-;-;-;-;-;-;-;-;-;-;-;-;-;-;-;-;-;-;-;-;-;-;-;-;-;-;-;-;-;-;-;-;-;-;-;-;-;-;-;-;-;-;-;-;-;-;-;-;-;+;+;+;+;+;+;+;+;+;+;+;+;+;+;+;+;+;+;+;+;+;+;+;+;+;+;+;+;+;+;+;+;+;+;+;+;+;+;+;+;+;+;+;+;+;+;+;+;+;+;+;+;+;+;+;+;+;+;+;+;+;+;+;+;+;+;+;+;+;+;+;+;+;+;+;+;+;+;+;+;+;+;+;+;+;+;+;+;+;+;+;+;+;+;+;+;+;+;+;+;+;+;+;+;+;+;+;+;+;+;+;+;+;+;+;+;+;+;+;+;+;+;+;+;+;+;+;+;+;+;+;+;+;+;+;+;+;+;+;+;+;+;+;+;+;+;+;+;+;+;+;+;+;+;+;+;+;+;+;+;+;+;+;+;+;+;+;+;+;+;+;+;+;+;+;+;+;+;+;+;+;+;+;+;+;+;+;+;+;+;+;-;-;-;-;-;-;-;-;-;-;-;-;-;-;-;-;-;-;-;-;-;-;-;-;-;-;-;-;-;-;-;-;-;-;-;-;-;-;-;-;-;-;-;-;-;-;-;-;-;-;-;-;-;-;-;-;-;-;-;-;+;+;+;+;+;+;+;+;+;+;+;+;+;+;+;+;+;+;+;+;+;+;+;+;+;+;+;+;+;+;+;+;+;+;+;+;+;+;+;+;+;+;+;+;+;+;+;+;+;+;+;+;+;+;+;+;+;+;+;+;+;+;+;+;+;+;+;+;+;+;+;+;+;+;+;+;+;+;+;+;+;+;+;+;+;+;+;+;+;+;+;+;+;+;+;+;+;+;+;+;+;+;-;-;-;-;-;-;-;-;-;-;-;-;-;-;-;-;-;-;-;-;-;-;-;-;-;-;-;-;-;-;-;-;-;-;-;-;-;-;-;-;-;-;-;-;-;-;-;-;-;-;-;-;-;-;-;-;-;-;-;-;-;-;-;-;-;-;-;-;-;-;-;-;-;-;-;-;-;-;-;-;-;-;-;-;-;-;-;-;-;-;-;-;-;-;-;-;-;-;-;-;-;-;-;-;-;-;-;-;+;+;+;+;+;+;+;+;+;+;+;+;+;+;+;+;+;+;+;+;+;+;+;+;+;+;+;+;+;+;+;+;+;+;+;+;+;+;+;+;+;+;+;+;+;+;+;+;+;+;+;+;+;+;+;+;+;+;+;+;+;+;+;+;+;+;+;+;+;+;+;+;+;+;+;-;-;-;-;-;-;-;-;-;-;-;-;-;-;-;-;-;-;-;-;-;-;-;-;-;-;-;-;-;-;-;-;-;-;-;-;-;-;-;-;-;-;-;-;-;-;-;-;-;-;-;-;-;-;-;-;-;-;-;-;-;-;-;-;-;-;-;-;-;-;-;-;-;-;-;-;-;-;-;-;-;-;-;-;+;+;+;+;+;+;+;+;+;+;+;+;+;+;+;+;+;+;+;+;+;+;+;+;+;+;+;+;+;+;+;+;+;+;+;+;+;+;+;+;+;+;+;+;+;+;+;+;+;+;+;+;+;+;+;+;+;+;+;+;+;+;+;+;+;+;+;+;+;+;+;+;+;+;+;+;+;+;+;+;+;+;+;+;+;+;+;+;+;+;+;+;+;-;-;-;-;-;-;-;-;-;-;-;-;-;-;-;-;-;-;-;-;-;-;-;-;-;-;-;-;-;-;-;-;-;-;-;-;-;-;-;-;-;-;-;-;-;-;-;-;-;-;-;-;-;-;-;-;-;-;-;-;-;-;-;-;-;-;-;-;-;-;-;-;-;-;-;+;+;+;+;+;+;+;+;+;+;+;+;+;+;+;+;+;+;+;+;+;+;+;+;+;+;+;+;+;+;+;+;+;+;+;+;+;+;+;+;+;+;+;+;+;+;+;+;+;+;+;+;+;+;+;+;+;+;+;+;+;+;+;+;+;+;+;+;+;+;+;+;+;+;+;+;+;+;+;+;+;+;-;-;-;-;-;-;-;-;-;-;-;-;-;-;-;-;-;-;-;-;-;-;-;-;-;-;-;-;-;-;-;-;-;-;-;-;-;-;-;-;-;-;-;-;-;-;-;-;-;-;-;-;-;-;-;-;-;-;-;-;-;-;-;-;-;-;-;-;-;-;-;-;-;-;-;-;-;-;-;-;-;-;-;-;-;-;-;-;-;-;-;+;+;+;+;+;+;+;+;+;+;+;+;+;+;+;+;+;+;+;+;+;+;+;+;+;+;+;+;+;+;+;+;+;+;+;+;+;+;+;+;+;-;-;-;-;-;-;-;-;-;-;-;-;-;-;-;-;-;-;-;-;-;-;-;-;-;-;-;-;-;-;-;-;-;-;+;+;+;+;+;+;+;+;+;+;+;+;+;+;+;+;+;+;+;+;+;+;+;+;+;+;+;+;+;+;+;+;+;+;+;+;+;+;+;+;+;+;+;+;+;+;+;+;+;+;+;+;+;+;-;-;-;-;-;-;-;-;-;-;-;-;-;-;-;-;-;-;-;-;-;-;-;-;-;-;-;-;-;-;-;-;-;-;-;-;-;-;-;-;-;-;-;-;-;-;-;-;-;-;+;+;+;+;+;+;+;+;+;+;+;+;+;+;+;+;+;+;+;+;+;+;+;+;+;+;+;+;+;+;+;+;+;+;+;+;+;+;+;+;+;+;+;+;+;+;+;+;+;+;+;+;+;+;+;+;+;+;+;+;+;+;+;+;+;+;+;+;+;+;+;+;+;+;+;+;+;+;+;+;+;+;+;+;+;+;+;+;+;+;+;+;+;+;+;-;-;-;-;-;-;-;-;-;-;-;-;-;-;-;-;-;-;-;-;-;-;-;-;-;-;-;-;-;-;-;-;-;-;-;-;-;-;-;-;-;-;-;-;-;-;-;-;-;-;-;-;-;-;-;-;-;-;-;-;-;-;-;-;-;-;-;-;-;-;-;-;-;-;-;-;-;-;-;-;-;-;-;-;-;-;-;-;-;-;-;-;-;-;-;-;-;-;-;-;-;-;-;-;-;-;-;-;-;-;-;+;+;+;+;+;+;+;+;+;+;+;+;+;+;+;+;+;+;+;+;+;+;+;+;+;+;+;+;+;+;+;+;+;+;+;+;+;+;+;+;+;+;+;+;+;+;+;+;+;+;+;+;+;+;+;+;+;+;+;+;-;-;-;-;-;-;-;-;-;-;-;-;-;-;-;-;-;-;-;-;-;-;-;-;-;-;-;-;-;-;-;-;-;-;-;-;-;-;-;-;-;-;-;-;-;-;-;-;-;-;-;-;-;-;-;-;-;-;-;-;-;-;-;-;+;+;+;+;+;+;+;+;+;+;+;+;+;+;+;+;+;+;+;+;+;+;+;+;+;+;+;+;+;+;+;+;+;+;+;+;+;+;+;+;+;+;+;+;+;+;+;+;+;+;+;+;+;+;+;+;+;+;+;+;+;+;+;+;+;+;+;+;+;+;+;+;-;-;-;-;-;-;-;-;-;-;-;-;-;-;-;-;-;-;-;-;-;-;-;-;-;-;-;-;-;-;-;-;-;-;-;-;-;-;-;-;-;-;-;-;-;-;-;-;-;-;-;-;-;-;-;-;-;-;-;-;-;-;-;-;+;+;+;+;+;+;+;+;+;+;+;+;+;+;+;+;+;+;+;+;+;+;+;+;+;+;+;+;+;+;+;+;+;+;+;+;+;+;+;+;+;+;+;+;+;+;+;+;+;+;+;+;+;+;+;+;+;+;+;+;+;+;+;+;+;+;+;+;-;-;-;-;-;-;-;-;-;-;-;-;-;-;-;-;-;-;-;-;-;-;-;-;-;-;-;-;-;-;-;-;-;-;-;-;-;-;-;-;-;-;-;-;-;-;-;-;-;-;-;-;-;-;-;-;-;-;-;-;-;-;-;-;-;-;-;-;-;-;-;-;-;-;-;-;-;-;-;-;-;-;-;-;-;-;-;-;-;-;-;-;-;-;-;-;-;-;-;-;-;-;-;-;-;-;-;-;-;-;-;-;-;-;-;-;-;-;+;+;+;+;+;+;+;+;+;+;+;+;+;+;+;+;+;+;+;+;+;+;+;+;+;+;+;+;+;+;+;+;+;+;+;+;+;+;+;+;+;+;+;+;+;+;+;+;+;+;+;+;+;+;+;-;-;-;-;-;-;-;-;-;-;-;-;-;-;-;-;-;-;-;-;-;-;-;-;-;-;-;-;-;-;-;-;-;-;-;-;-;-;-;-;-;-;-;-;-;-;-;-;-;-;-;-;-;-;-;-;-;-;-;-;+;+;+;+;+;+;+;+;+;+;+;+;+;+;+;+;+;+;+;+;+;+;+;+;+;+;+;+;+;+;+;+;+;+;+;+;+;+;+;+;+;+;+;+;+;+;+;+;+;+;+;+;+;+;+;+;+;+;+;+;+;+;+;+;+;+;+;+;+;+;+;+;+;+;+;+;+;+;+;+;+;-;-;-;-;-;-;-;+;+;-;-;-;-;+;+;-;-;-;+;-;-;-;+;+;+;-;+;+;-;+;+;+;+;-;+;-;-;+;-;+;-;-;-;+;-;-;-;+;+;-;+;-;+;+;-;+;+;+;+;-;+;+;+;-;+;+;+;+;+;-;+;-;-;+;-;+;-;-;-;-;+;-;+;-;-;-;+;+;+;+;-;-;-;+;-;-;-;-;+;-;+;+;-;+;+;-;+;+;-;+;-;-;+;-;-;-;-;-;-;-;+;-;-;-;-;-;-;+;+;+;+;+;+;-;-;+;+;+;+;+;+;+;-;+;-;-;-;+;-;+;-;+;+;-;-;+;+;-;-;-;+;+;+;+;-;+;+;-;+;+;-;+;-;-;+;+;+;-;-;-;-;-;-;+;+;-;-;-;-;+;-;+;-;-;-;+;+;+;-;-;+;+;-;-;-;-;+;-;+;+;-;+;-;-;+;+;+;+;-;-;-;-;+;-;-;+;+;+;-;-;-;+;-;-;+;-;+;-;-;+;+;+;+;-;-;+;-;-;+;+;-;-;-;+;-;-;-;-;+;+;-;-;+;+;+;+;+;-;-;-;+;+;+;-;-;+;+;+;+;+;-;-;+;+;+;+;+;+;+;+;+;+;+;-;-;+;-;-;-;+;-;+;-;-;-;+;-;+;+;+;-;-;+;-;-;-;-;+;-;+;+;+;-;+;-;-	424434	835113.92	1108034.10	1215056.53	1168391.07	1235719.60	1011125.97	1166392.50	874389.55	800197.78	1089654.24	781402.52	858438.17	630389.81	1029606.50	1039837.63	974227.13	844931.61	559452.98	525242.94	437936.58	517007.49	339300.33	572798.97	822984.18	541319.89	516404.78
NotFur1_Unknown_356:DNA:DNA	CM025008.1;CM025008.1;CM025008.1;CM025008.1;CM025008.1;CM025008.1;CM025008.1;CM025008.1;CM025008.1;CM025008.1;CM025008.1;CM025008.1;CM025008.1;CM025008.1;CM025008.1;CM025008.1;CM025008.1;CM025008.1;CM025008.1;CM025008.1;CM025008.1;CM025008.1;CM025008.1;CM025008.1;CM025008.1;CM025008.1;CM025008.1;CM025008.1;CM025008.1;CM025008.1;CM025008.1;CM025008.1;CM025008.1;CM025008.1;CM025008.1;CM025008.1;CM025008.1;CM025008.1;CM025008.1;CM025008.1;CM025008.1;CM025008.1;CM025008.1;CM025008.1;CM025008.1;CM025008.1;CM025008.1;CM025008.1;CM025008.1;CM025008.1;CM025008.1;CM025008.1;CM025008.1;CM025008.1;CM025008.1;CM025008.1;CM025008.1;CM025008.1;CM025008.1;CM025008.1;CM025008.1;CM025008.1;CM025008.1;CM025008.1;CM025008.1;CM025008.1;CM025008.1;CM025008.1;CM025008.1;CM025008.1;CM025008.1;CM025008.1;CM025008.1;CM025008.1;CM025008.1;CM025008.1;CM025008.1;CM025008.1;CM025008.1;CM025008.1;CM025008.1;CM025008.1;CM025008.1;CM025008.1;CM025008.1;CM025008.1;CM025008.1;CM025008.1;CM025008.1;CM025008.1;CM025008.1;CM025008.1;CM025008.1;CM025008.1;CM025008.1;CM025008.1;CM025008.1;CM025008.1;CM025008.1;CM025008.1;CM025008.1;CM025008.1;CM025008.1;CM025008.1;CM025008.1;CM025008.1;CM025008.1;CM025008.1;CM025008.1;CM025008.1;CM025008.1;CM025008.1;CM025008.1;CM025008.1;CM025008.1;CM025008.1;CM025008.1;CM025008.1;CM025008.1;CM025008.1;CM025008.1;CM025008.1;CM025008.1;CM025008.1;CM025008.1;CM025008.1;CM025008.1;CM025008.1;CM025008.1;CM025008.1;CM025008.1;CM025008.1;CM025008.1;CM025008.1;CM025008.1;CM025008.1;CM025008.1;CM025008.1;CM025008.1;CM025008.1;CM025008.1;CM025008.1;CM025008.1;CM025008.1;CM025008.1;CM025008.1;CM025008.1;CM025008.1;CM025008.1;CM025008.1;CM025008.1;CM025008.1;CM025008.1;CM025008.1;CM025008.1;CM025008.1;CM025008.1;CM025009.1;CM025009.1;CM025009.1;CM025009.1;CM025009.1;CM025009.1;CM025009.1;CM025009.1;CM025009.1;CM025009.1;CM025009.1;CM025009.1;CM025009.1;CM025009.1;CM025009.1;CM025009.1;CM025009.1;CM025009.1;CM025009.1;CM025009.1;CM025009.1;CM025009.1;CM025009.1;CM025009.1;CM025009.1;CM025009.1;CM025009.1;CM025009.1;CM025009.1;CM025009.1;CM025009.1;CM025009.1;CM025009.1;CM025009.1;CM025009.1;CM025009.1;CM025009.1;CM025009.1;CM025009.1;CM025009.1;CM025009.1;CM025009.1;CM025009.1;CM025009.1;CM025009.1;CM025009.1;CM025009.1;CM025009.1;CM025009.1;CM025009.1;CM025009.1;CM025009.1;CM025009.1;CM025009.1;CM025009.1;CM025009.1;CM025009.1;CM025009.1;CM025009.1;CM025009.1;CM025009.1;CM025009.1;CM025009.1;CM025009.1;CM025009.1;CM025009.1;CM025009.1;CM025009.1;CM025009.1;CM025009.1;CM025009.1;CM025009.1;CM025009.1;CM025009.1;CM025009.1;CM025009.1;CM025009.1;CM025009.1;CM025009.1;CM025009.1;CM025009.1;CM025009.1;CM025009.1;CM025009.1;CM025009.1;CM025010.1;CM025010.1;CM025010.1;CM025010.1;CM025010.1;CM025010.1;CM025010.1;CM025010.1;CM025010.1;CM025010.1;CM025010.1;CM025010.1;CM025010.1;CM025010.1;CM025010.1;CM025010.1;CM025010.1;CM025010.1;CM025010.1;CM025010.1;CM025010.1;CM025010.1;CM025010.1;CM025010.1;CM025010.1;CM025010.1;CM025010.1;CM025010.1;CM025010.1;CM025010.1;CM025010.1;CM025010.1;CM025010.1;CM025010.1;CM025010.1;CM025010.1;CM025010.1;CM025010.1;CM025010.1;CM025010.1;CM025010.1;CM025010.1;CM025010.1;CM025010.1;CM025010.1;CM025010.1;CM025010.1;CM025010.1;CM025010.1;CM025010.1;CM025010.1;CM025010.1;CM025010.1;CM025010.1;CM025010.1;CM025010.1;CM025010.1;CM025010.1;CM025010.1;CM025010.1;CM025010.1;CM025010.1;CM025010.1;CM025010.1;CM025010.1;CM025010.1;CM025010.1;CM025010.1;CM025010.1;CM025010.1;CM025010.1;CM025010.1;CM025010.1;CM025010.1;CM025010.1;CM025010.1;CM025010.1;CM025010.1;CM025010.1;CM025010.1;CM025010.1;CM025010.1;CM025010.1;CM025010.1;CM025010.1;CM025010.1;CM025010.1;CM025010.1;CM025010.1;CM025010.1;CM025010.1;CM025010.1;CM025010.1;CM025010.1;CM025010.1;CM025010.1;CM025010.1;CM025010.1;CM025010.1;CM025010.1;CM025010.1;CM025010.1;CM025010.1;CM025010.1;CM025010.1;CM025010.1;CM025010.1;CM025010.1;CM025010.1;CM025010.1;CM025010.1;CM025010.1;CM025010.1;CM025010.1;CM025010.1;CM025010.1;CM025010.1;CM025010.1;CM025010.1;CM025010.1;CM025010.1;CM025010.1;CM025010.1;CM025010.1;CM025010.1;CM025010.1;CM025010.1;CM025010.1;CM025010.1;CM025010.1;CM025010.1;CM025010.1;CM025010.1;CM025010.1;CM025010.1;CM025010.1;CM025010.1;CM025010.1;CM025010.1;CM025010.1;CM025010.1;CM025010.1;CM025010.1;CM025010.1;CM025010.1;CM025010.1;CM025010.1;CM025010.1;CM025010.1;CM025010.1;CM025010.1;CM025010.1;CM025010.1;CM025010.1;CM025010.1;CM025010.1;CM025010.1;CM025010.1;CM025010.1;CM025010.1;CM025010.1;CM025010.1;CM025010.1;CM025010.1;CM025010.1;CM025010.1;CM025010.1;CM025010.1;CM025010.1;CM025011.1;CM025011.1;CM025011.1;CM025011.1;CM025011.1;CM025011.1;CM025011.1;CM025011.1;CM025011.1;CM025011.1;CM025011.1;CM025011.1;CM025011.1;CM025011.1;CM025011.1;CM025011.1;CM025011.1;CM025011.1;CM025011.1;CM025011.1;CM025011.1;CM025011.1;CM025011.1;CM025011.1;CM025011.1;CM025011.1;CM025011.1;CM025011.1;CM025011.1;CM025011.1;CM025011.1;CM025011.1;CM025011.1;CM025011.1;CM025011.1;CM025011.1;CM025011.1;CM025011.1;CM025011.1;CM025011.1;CM025011.1;CM025011.1;CM025011.1;CM025011.1;CM025011.1;CM025011.1;CM025011.1;CM025011.1;CM025011.1;CM025011.1;CM025011.1;CM025011.1;CM025011.1;CM025011.1;CM025011.1;CM025011.1;CM025011.1;CM025011.1;CM025011.1;CM025011.1;CM025011.1;CM025011.1;CM025011.1;CM025011.1;CM025011.1;CM025011.1;CM025011.1;CM025011.1;CM025011.1;CM025011.1;CM025011.1;CM025011.1;CM025011.1;CM025011.1;CM025011.1;CM025011.1;CM025011.1;CM025011.1;CM025011.1;CM025011.1;CM025011.1;CM025011.1;CM025011.1;CM025011.1;CM025011.1;CM025011.1;CM025011.1;CM025011.1;CM025011.1;CM025011.1;CM025011.1;CM025011.1;CM025011.1;CM025011.1;CM025011.1;CM025011.1;CM025011.1;CM025011.1;CM025012.1;CM025012.1;CM025012.1;CM025012.1;CM025012.1;CM025012.1;CM025012.1;CM025012.1;CM025012.1;CM025012.1;CM025012.1;CM025012.1;CM025012.1;CM025012.1;CM025012.1;CM025012.1;CM025012.1;CM025012.1;CM025012.1;CM025012.1;CM025012.1;CM025012.1;CM025012.1;CM025012.1;CM025012.1;CM025012.1;CM025012.1;CM025012.1;CM025012.1;CM025012.1;CM025012.1;CM025012.1;CM025012.1;CM025012.1;CM025012.1;CM025012.1;CM025012.1;CM025012.1;CM025012.1;CM025012.1;CM025012.1;CM025012.1;CM025012.1;CM025012.1;CM025012.1;CM025012.1;CM025012.1;CM025012.1;CM025012.1;CM025012.1;CM025012.1;CM025012.1;CM025012.1;CM025012.1;CM025012.1;CM025012.1;CM025012.1;CM025012.1;CM025012.1;CM025012.1;CM025012.1;CM025012.1;CM025012.1;CM025012.1;CM025012.1;CM025012.1;CM025012.1;CM025012.1;CM025012.1;CM025012.1;CM025012.1;CM025012.1;CM025012.1;CM025012.1;CM025012.1;CM025012.1;CM025012.1;CM025012.1;CM025012.1;CM025012.1;CM025012.1;CM025012.1;CM025012.1;CM025012.1;CM025012.1;CM025012.1;CM025012.1;CM025012.1;CM025012.1;CM025012.1;CM025012.1;CM025012.1;CM025012.1;CM025012.1;CM025012.1;CM025012.1;CM025012.1;CM025012.1;CM025012.1;CM025012.1;CM025012.1;CM025012.1;CM025012.1;CM025012.1;CM025012.1;CM025013.1;CM025013.1;CM025013.1;CM025013.1;CM025013.1;CM025013.1;CM025013.1;CM025013.1;CM025013.1;CM025013.1;CM025013.1;CM025013.1;CM025013.1;CM025013.1;CM025013.1;CM025013.1;CM025013.1;CM025013.1;CM025013.1;CM025013.1;CM025013.1;CM025013.1;CM025013.1;CM025013.1;CM025013.1;CM025013.1;CM025013.1;CM025013.1;CM025013.1;CM025013.1;CM025013.1;CM025013.1;CM025013.1;CM025013.1;CM025013.1;CM025013.1;CM025013.1;CM025013.1;CM025013.1;CM025013.1;CM025013.1;CM025013.1;CM025013.1;CM025013.1;CM025013.1;CM025013.1;CM025013.1;CM025013.1;CM025013.1;CM025013.1;CM025013.1;CM025013.1;CM025013.1;CM025013.1;CM025013.1;CM025013.1;CM025013.1;CM025013.1;CM025013.1;CM025013.1;CM025013.1;CM025013.1;CM025013.1;CM025013.1;CM025013.1;CM025013.1;CM025013.1;CM025013.1;CM025013.1;CM025013.1;CM025013.1;CM025013.1;CM025013.1;CM025013.1;CM025013.1;CM025013.1;CM025013.1;CM025013.1;CM025013.1;CM025013.1;CM025013.1;CM025013.1;CM025013.1;CM025013.1;CM025013.1;CM025013.1;CM025013.1;CM025013.1;CM025013.1;CM025013.1;CM025013.1;CM025013.1;CM025013.1;CM025013.1;CM025013.1;CM025013.1;CM025013.1;CM025013.1;CM025013.1;CM025013.1;CM025013.1;CM025013.1;CM025013.1;CM025013.1;CM025013.1;CM025013.1;CM025013.1;CM025013.1;CM025013.1;CM025013.1;CM025013.1;CM025013.1;CM025013.1;CM025013.1;CM025013.1;CM025013.1;CM025013.1;CM025013.1;CM025013.1;CM025013.1;CM025014.1;CM025014.1;CM025014.1;CM025014.1;CM025014.1;CM025014.1;CM025014.1;CM025014.1;CM025014.1;CM025014.1;CM025014.1;CM025014.1;CM025014.1;CM025014.1;CM025014.1;CM025014.1;CM025014.1;CM025014.1;CM025014.1;CM025014.1;CM025014.1;CM025014.1;CM025014.1;CM025014.1;CM025014.1;CM025014.1;CM025014.1;CM025014.1;CM025014.1;CM025014.1;CM025014.1;CM025014.1;CM025014.1;CM025014.1;CM025014.1;CM025014.1;CM025014.1;CM025014.1;CM025014.1;CM025014.1;CM025014.1;CM025014.1;CM025014.1;CM025014.1;CM025014.1;CM025014.1;CM025014.1;CM025014.1;CM025014.1;CM025014.1;CM025014.1;CM025014.1;CM025014.1;CM025014.1;CM025014.1;CM025014.1;CM025014.1;CM025014.1;CM025014.1;CM025014.1;CM025014.1;CM025014.1;CM025014.1;CM025014.1;CM025015.1;CM025015.1;CM025015.1;CM025015.1;CM025015.1;CM025015.1;CM025015.1;CM025015.1;CM025015.1;CM025015.1;CM025015.1;CM025015.1;CM025015.1;CM025015.1;CM025015.1;CM025015.1;CM025015.1;CM025015.1;CM025015.1;CM025015.1;CM025015.1;CM025015.1;CM025015.1;CM025015.1;CM025015.1;CM025015.1;CM025015.1;CM025015.1;CM025015.1;CM025015.1;CM025015.1;CM025015.1;CM025015.1;CM025015.1;CM025015.1;CM025015.1;CM025015.1;CM025015.1;CM025015.1;CM025015.1;CM025015.1;CM025015.1;CM025015.1;CM025015.1;CM025015.1;CM025015.1;CM025015.1;CM025015.1;CM025015.1;CM025015.1;CM025015.1;CM025015.1;CM025015.1;CM025015.1;CM025015.1;CM025015.1;CM025015.1;CM025015.1;CM025015.1;CM025015.1;CM025015.1;CM025015.1;CM025015.1;CM025015.1;CM025015.1;CM025015.1;CM025015.1;CM025015.1;CM025015.1;CM025015.1;CM025015.1;CM025015.1;CM025015.1;CM025015.1;CM025015.1;CM025015.1;CM025015.1;CM025015.1;CM025015.1;CM025015.1;CM025015.1;CM025015.1;CM025015.1;CM025015.1;CM025015.1;CM025015.1;CM025015.1;CM025015.1;CM025015.1;CM025015.1;CM025015.1;CM025015.1;CM025015.1;CM025015.1;CM025015.1;CM025016.1;CM025016.1;CM025016.1;CM025016.1;CM025016.1;CM025016.1;CM025016.1;CM025016.1;CM025016.1;CM025016.1;CM025016.1;CM025016.1;CM025016.1;CM025016.1;CM025016.1;CM025016.1;CM025016.1;CM025016.1;CM025016.1;CM025016.1;CM025016.1;CM025016.1;CM025016.1;CM025016.1;CM025016.1;CM025016.1;CM025016.1;CM025016.1;CM025016.1;CM025016.1;CM025016.1;CM025016.1;CM025016.1;CM025016.1;CM025016.1;CM025016.1;CM025016.1;CM025016.1;CM025016.1;CM025016.1;CM025016.1;CM025016.1;CM025016.1;CM025016.1;CM025016.1;CM025016.1;CM025016.1;CM025016.1;CM025016.1;CM025016.1;CM025016.1;CM025016.1;CM025016.1;CM025016.1;CM025016.1;CM025016.1;CM025016.1;CM025016.1;CM025016.1;CM025016.1;CM025016.1;CM025016.1;CM025016.1;CM025016.1;CM025016.1;CM025016.1;CM025016.1;CM025016.1;CM025016.1;CM025016.1;CM025016.1;CM025016.1;CM025016.1;CM025016.1;CM025016.1;CM025016.1;CM025016.1;CM025016.1;CM025016.1;CM025016.1;CM025016.1;CM025016.1;CM025016.1;CM025016.1;CM025016.1;CM025016.1;CM025016.1;CM025016.1;CM025016.1;CM025016.1;CM025016.1;CM025016.1;CM025016.1;CM025016.1;CM025016.1;CM025016.1;CM025016.1;CM025016.1;CM025016.1;CM025016.1;CM025016.1;CM025016.1;CM025016.1;CM025016.1;CM025016.1;CM025016.1;CM025016.1;CM025016.1;CM025016.1;CM025016.1;CM025016.1;CM025016.1;CM025016.1;CM025016.1;CM025016.1;CM025016.1;CM025016.1;CM025016.1;CM025016.1;CM025017.1;CM025017.1;CM025017.1;CM025017.1;CM025017.1;CM025017.1;CM025017.1;CM025017.1;CM025017.1;CM025017.1;CM025017.1;CM025017.1;CM025017.1;CM025017.1;CM025017.1;CM025017.1;CM025017.1;CM025017.1;CM025017.1;CM025017.1;CM025017.1;CM025017.1;CM025017.1;CM025017.1;CM025017.1;CM025017.1;CM025017.1;CM025017.1;CM025017.1;CM025017.1;CM025017.1;CM025017.1;CM025017.1;CM025017.1;CM025017.1;CM025017.1;CM025017.1;CM025017.1;CM025017.1;CM025017.1;CM025017.1;CM025017.1;CM025017.1;CM025017.1;CM025017.1;CM025017.1;CM025017.1;CM025017.1;CM025017.1;CM025017.1;CM025017.1;CM025017.1;CM025017.1;CM025017.1;CM025017.1;CM025017.1;CM025017.1;CM025017.1;CM025017.1;CM025017.1;CM025017.1;CM025017.1;CM025017.1;CM025017.1;CM025017.1;CM025017.1;CM025017.1;CM025017.1;CM025017.1;CM025017.1;CM025017.1;CM025017.1;CM025017.1;CM025017.1;CM025017.1;CM025017.1;CM025017.1;CM025017.1;CM025017.1;CM025017.1;CM025017.1;CM025017.1;CM025018.1;CM025018.1;CM025018.1;CM025018.1;CM025018.1;CM025018.1;CM025018.1;CM025018.1;CM025018.1;CM025018.1;CM025018.1;CM025018.1;CM025018.1;CM025018.1;CM025018.1;CM025018.1;CM025018.1;CM025018.1;CM025018.1;CM025018.1;CM025018.1;CM025018.1;CM025018.1;CM025018.1;CM025018.1;CM025018.1;CM025018.1;CM025018.1;CM025018.1;CM025018.1;CM025018.1;CM025018.1;CM025018.1;CM025018.1;CM025018.1;CM025018.1;CM025018.1;CM025018.1;CM025018.1;CM025018.1;CM025018.1;CM025018.1;CM025018.1;CM025018.1;CM025018.1;CM025018.1;CM025018.1;CM025018.1;CM025018.1;CM025018.1;CM025018.1;CM025018.1;CM025018.1;CM025018.1;CM025018.1;CM025018.1;CM025018.1;CM025018.1;CM025018.1;CM025018.1;CM025018.1;CM025018.1;CM025018.1;CM025018.1;CM025018.1;CM025018.1;CM025018.1;CM025018.1;CM025018.1;CM025018.1;CM025018.1;CM025018.1;CM025018.1;CM025018.1;CM025018.1;CM025018.1;CM025018.1;CM025018.1;CM025018.1;CM025018.1;CM025018.1;CM025018.1;CM025018.1;CM025018.1;CM025018.1;CM025018.1;CM025018.1;CM025018.1;CM025018.1;CM025018.1;CM025019.1;CM025019.1;CM025019.1;CM025019.1;CM025019.1;CM025019.1;CM025019.1;CM025019.1;CM025019.1;CM025019.1;CM025019.1;CM025019.1;CM025019.1;CM025019.1;CM025019.1;CM025019.1;CM025019.1;CM025019.1;CM025019.1;CM025019.1;CM025019.1;CM025019.1;CM025019.1;CM025019.1;CM025019.1;CM025020.1;CM025020.1;CM025020.1;CM025020.1;CM025020.1;CM025020.1;CM025020.1;CM025020.1;CM025020.1;CM025020.1;CM025020.1;CM025020.1;CM025020.1;CM025020.1;CM025020.1;CM025020.1;CM025020.1;CM025020.1;CM025020.1;CM025020.1;CM025020.1;CM025020.1;CM025020.1;CM025020.1;CM025020.1;CM025020.1;CM025020.1;CM025020.1;CM025020.1;CM025020.1;CM025020.1;CM025020.1;CM025020.1;CM025020.1;CM025020.1;CM025020.1;CM025020.1;CM025020.1;CM025020.1;CM025020.1;CM025020.1;CM025020.1;CM025020.1;CM025020.1;CM025020.1;CM025020.1;CM025020.1;CM025020.1;CM025020.1;CM025020.1;CM025020.1;CM025020.1;CM025020.1;CM025020.1;CM025020.1;CM025020.1;CM025020.1;CM025020.1;CM025020.1;CM025020.1;CM025020.1;CM025020.1;CM025020.1;CM025020.1;CM025020.1;CM025020.1;CM025020.1;CM025020.1;CM025020.1;CM025020.1;CM025020.1;CM025020.1;CM025020.1;CM025020.1;CM025020.1;CM025020.1;CM025020.1;CM025020.1;CM025020.1;CM025020.1;CM025020.1;CM025020.1;CM025020.1;CM025021.1;CM025021.1;CM025021.1;CM025021.1;CM025021.1;CM025021.1;CM025021.1;CM025021.1;CM025021.1;CM025021.1;CM025021.1;CM025021.1;CM025021.1;CM025021.1;CM025021.1;CM025021.1;CM025021.1;CM025021.1;CM025021.1;CM025021.1;CM025021.1;CM025021.1;CM025021.1;CM025021.1;CM025021.1;CM025021.1;CM025021.1;CM025021.1;CM025021.1;CM025021.1;CM025021.1;CM025021.1;CM025021.1;CM025021.1;CM025021.1;CM025021.1;CM025021.1;CM025021.1;CM025021.1;CM025021.1;CM025021.1;CM025021.1;CM025021.1;CM025021.1;CM025021.1;CM025021.1;CM025021.1;CM025021.1;CM025021.1;CM025021.1;CM025021.1;CM025021.1;CM025021.1;CM025021.1;CM025021.1;CM025021.1;CM025021.1;CM025021.1;CM025021.1;CM025021.1;CM025021.1;CM025021.1;CM025021.1;CM025021.1;CM025021.1;CM025021.1;CM025021.1;CM025021.1;CM025021.1;CM025021.1;CM025021.1;CM025021.1;CM025021.1;CM025021.1;CM025021.1;CM025021.1;CM025021.1;CM025021.1;CM025021.1;CM025021.1;CM025021.1;CM025021.1;CM025021.1;CM025021.1;CM025021.1;CM025021.1;CM025021.1;CM025021.1;CM025021.1;CM025021.1;CM025021.1;CM025021.1;CM025021.1;CM025021.1;CM025021.1;CM025021.1;CM025021.1;CM025021.1;CM025021.1;CM025021.1;CM025021.1;CM025021.1;CM025021.1;CM025021.1;CM025021.1;CM025021.1;CM025021.1;CM025021.1;CM025021.1;CM025021.1;CM025021.1;CM025021.1;CM025021.1;CM025021.1;CM025021.1;CM025021.1;CM025021.1;CM025021.1;CM025021.1;CM025021.1;CM025021.1;CM025021.1;CM025021.1;CM025021.1;CM025021.1;CM025021.1;CM025021.1;CM025021.1;CM025021.1;CM025021.1;CM025021.1;CM025021.1;CM025021.1;CM025021.1;CM025021.1;CM025021.1;CM025021.1;CM025021.1;CM025021.1;CM025022.1;CM025022.1;CM025022.1;CM025022.1;CM025022.1;CM025022.1;CM025022.1;CM025022.1;CM025022.1;CM025022.1;CM025022.1;CM025022.1;CM025022.1;CM025022.1;CM025022.1;CM025022.1;CM025022.1;CM025022.1;CM025022.1;CM025022.1;CM025022.1;CM025022.1;CM025022.1;CM025022.1;CM025022.1;CM025022.1;CM025022.1;CM025022.1;CM025022.1;CM025022.1;CM025022.1;CM025022.1;CM025022.1;CM025022.1;CM025022.1;CM025022.1;CM025022.1;CM025022.1;CM025022.1;CM025022.1;CM025022.1;CM025022.1;CM025022.1;CM025022.1;CM025022.1;CM025022.1;CM025022.1;CM025022.1;CM025022.1;CM025022.1;CM025022.1;CM025022.1;CM025022.1;CM025022.1;CM025022.1;CM025022.1;CM025022.1;CM025022.1;CM025022.1;CM025022.1;CM025022.1;CM025022.1;CM025022.1;CM025022.1;CM025022.1;CM025022.1;CM025022.1;CM025022.1;CM025022.1;CM025022.1;CM025022.1;CM025022.1;CM025022.1;CM025022.1;CM025022.1;CM025022.1;CM025022.1;CM025022.1;CM025022.1;CM025022.1;CM025022.1;CM025022.1;CM025022.1;CM025022.1;CM025022.1;CM025022.1;CM025023.1;CM025023.1;CM025023.1;CM025023.1;CM025023.1;CM025023.1;CM025023.1;CM025023.1;CM025023.1;CM025023.1;CM025023.1;CM025023.1;CM025023.1;CM025023.1;CM025023.1;CM025023.1;CM025023.1;CM025023.1;CM025023.1;CM025023.1;CM025023.1;CM025023.1;CM025023.1;CM025023.1;CM025023.1;CM025023.1;CM025023.1;CM025023.1;CM025023.1;CM025023.1;CM025023.1;CM025023.1;CM025023.1;CM025023.1;CM025023.1;CM025023.1;CM025023.1;CM025023.1;CM025023.1;CM025023.1;CM025023.1;CM025023.1;CM025023.1;CM025023.1;CM025023.1;CM025023.1;CM025023.1;CM025023.1;CM025023.1;CM025023.1;CM025023.1;CM025023.1;CM025023.1;CM025023.1;CM025023.1;CM025023.1;CM025023.1;CM025023.1;CM025023.1;CM025023.1;CM025023.1;CM025023.1;CM025023.1;CM025023.1;CM025023.1;CM025023.1;CM025023.1;CM025023.1;CM025023.1;CM025023.1;CM025024.1;CM025024.1;CM025024.1;CM025024.1;CM025024.1;CM025024.1;CM025024.1;CM025024.1;CM025024.1;CM025024.1;CM025024.1;CM025024.1;CM025024.1;CM025024.1;CM025024.1;CM025024.1;CM025024.1;CM025024.1;CM025024.1;CM025024.1;CM025024.1;CM025024.1;CM025024.1;CM025024.1;CM025024.1;CM025024.1;CM025024.1;CM025024.1;CM025024.1;CM025024.1;CM025024.1;CM025024.1;CM025024.1;CM025024.1;CM025024.1;CM025024.1;CM025024.1;CM025024.1;CM025024.1;CM025024.1;CM025024.1;CM025024.1;CM025024.1;CM025024.1;CM025024.1;CM025024.1;CM025024.1;CM025024.1;CM025025.1;CM025025.1;CM025025.1;CM025025.1;CM025025.1;CM025025.1;CM025025.1;CM025025.1;CM025025.1;CM025025.1;CM025025.1;CM025025.1;CM025025.1;CM025025.1;CM025025.1;CM025025.1;CM025025.1;CM025025.1;CM025025.1;CM025025.1;CM025025.1;CM025025.1;CM025025.1;CM025025.1;CM025025.1;CM025025.1;CM025025.1;CM025025.1;CM025025.1;CM025025.1;CM025025.1;CM025025.1;CM025025.1;CM025025.1;CM025025.1;CM025025.1;CM025025.1;CM025025.1;CM025025.1;CM025026.1;CM025026.1;CM025026.1;CM025026.1;CM025026.1;CM025026.1;CM025026.1;CM025026.1;CM025026.1;CM025026.1;CM025026.1;CM025026.1;CM025026.1;CM025026.1;CM025026.1;CM025026.1;CM025026.1;CM025026.1;CM025026.1;CM025026.1;CM025026.1;CM025026.1;CM025026.1;CM025026.1;CM025026.1;CM025026.1;CM025026.1;CM025026.1;CM025026.1;CM025026.1;CM025026.1;CM025026.1;CM025026.1;CM025026.1;CM025026.1;CM025026.1;CM025026.1;CM025026.1;CM025026.1;CM025026.1;CM025026.1;CM025026.1;CM025026.1;CM025026.1;CM025026.1;CM025026.1;CM025026.1;CM025026.1;CM025026.1;CM025026.1;CM025026.1;CM025026.1;CM025026.1;CM025026.1;CM025026.1;CM025026.1;CM025026.1;JAAVVJ010000020.1;JAAVVJ010000020.1;JAAVVJ010000020.1;JAAVVJ010000020.1;JAAVVJ010000022.1;JAAVVJ010000024.1;JAAVVJ010000024.1;JAAVVJ010000024.1;JAAVVJ010000024.1;JAAVVJ010000024.1;JAAVVJ010000024.1;JAAVVJ010000024.1;JAAVVJ010000025.1;JAAVVJ010000025.1;JAAVVJ010000025.1;JAAVVJ010000025.1;JAAVVJ010000025.1;JAAVVJ010000025.1;JAAVVJ010000025.1;JAAVVJ010000025.1;JAAVVJ010000031.1;JAAVVJ010000036.1;JAAVVJ010000075.1;JAAVVJ010000075.1;JAAVVJ010000102.1;JAAVVJ010000102.1;JAAVVJ010000102.1;JAAVVJ010000183.1;JAAVVJ010000649.1;JAAVVJ010001316.1;JAAVVJ010001595.1;JAAVVJ010005432.1;JAAVVJ010005432.1;JAAVVJ010005432.1;JAAVVJ010005432.1;JAAVVJ010005432.1;JAAVVJ010005432.1;JAAVVJ010005432.1;JAAVVJ010005432.1;JAAVVJ010005432.1;JAAVVJ010005432.1;JAAVVJ010005432.1;JAAVVJ010005432.1;JAAVVJ010005432.1;JAAVVJ010005432.1;JAAVVJ010005432.1;JAAVVJ010007081.1;JAAVVJ010007142.1;JAAVVJ010007142.1;JAAVVJ010007850.1;JAAVVJ010009987.1;JAAVVJ010010492.1;JAAVVJ010010610.1;JAAVVJ010013156.1;JAAVVJ010013811.1;JAAVVJ010014822.1;JAAVVJ010015775.1;JAAVVJ010018536.1;JAAVVJ010018721.1;JAAVVJ010018721.1;JAAVVJ010019070.1;JAAVVJ010020177.1;JAAVVJ010020383.1;JAAVVJ010021577.1;JAAVVJ010024171.1;JAAVVJ010025079.1;JAAVVJ010025079.1;JAAVVJ010026200.1;JAAVVJ010027410.1;JAAVVJ010027462.1;JAAVVJ010027548.1;JAAVVJ010027548.1;JAAVVJ010027863.1;JAAVVJ010029384.1;JAAVVJ010030595.1;JAAVVJ010030886.1;JAAVVJ010031538.1;JAAVVJ010031834.1;JAAVVJ010032161.1;JAAVVJ010032378.1;JAAVVJ010035373.1;JAAVVJ010035475.1;JAAVVJ010035592.1;JAAVVJ010035600.1;JAAVVJ010035600.1;JAAVVJ010035728.1;JAAVVJ010036624.1;JAAVVJ010036823.1;JAAVVJ010036823.1;JAAVVJ010036823.1;JAAVVJ010036974.1;JAAVVJ010036974.1;JAAVVJ010037027.1;JAAVVJ010037027.1;JAAVVJ010037084.1;JAAVVJ010037582.1;JAAVVJ010037582.1;JAAVVJ010038232.1	3029945;4400189;5124128;5863601;7656472;7707932;8625272;10677961;12700638;13972830;14348251;14684283;14726686;15404498;15914493;18502291;20441622;20441706;22300779;22521136;23053465;24178862;24352140;24758833;25335785;26118142;27738035;27738082;27738132;29384231;33619721;33878408;37137334;42094456;42094507;42094558;42094609;42094661;42094745;42094792;42347975;42628239;42628290;42628333;42628390;42628434;42690321;44177160;44177210;44316120;46603167;53955173;60046529;7494598;10679184;10857005;13428456;14684781;15072353;15295667;16094220;17004175;17456920;18204132;18510296;19031809;19031824;19031875;19031955;19031971;19129574;19414851;20614038;22355769;22706442;23004843;23502244;24053542;24354276;24673034;25143380;25249299;25771617;25787195;25787242;25787296;25787346;25787362;25787413;25787456;25787507;25787593;27769760;28799059;29205568;29385087;31922127;33409746;33878698;33878813;34781187;41737091;42348662;42702896;42702963;42703048;42703064;42703149;42703165;42703270;42703286;42703340;42703368;42703420;42703470;42703519;42703570;42703586;42703637;42703688;42703739;43229108;45498342;47081047;48051039;49233323;49853994;50737286;50737337;50737384;50737435;50737451;50737532;50739694;50739746;50739760;50739845;52396034;55059077;55534408;55534459;55534513;55534526;55534576;58296945;58296961;58297047;58297098;58297220;58297253;58297269;58297355;58297404;58297525;58297528;58297576;58712306;1926109;4419593;10673089;13050552;14735268;15999191;15999338;17959098;24181576;27507230;41685173;42680550;43235037;43288018;43484666;43678609;45161933;47659422;47710093;49122624;50307844;50683211;55503790;58142368;60991149;62175898;62669723;71153284;71965542;4420178;12172330;12172549;13050932;13131697;14736011;18636848;18759790;19692671;21389083;23409844;27507619;27777193;31507662;37401104;39616127;43235436;43288156;43843296;45031219;45162049;45997334;46454309;46556809;46781029;47461890;47483801;47661999;47805719;47805735;48460206;50241729;54997388;55552769;55623587;55747157;62176487;62176502;62176578;62176585;62176723;62176730;62176816;71157798;71329329;71329415;71331368;71342008;71342022;71342161;71342175;71342263;71347639;71347653;71347787;71966715;46105;61328;873323;2430431;4853921;7174724;10880505;12608596;12610646;12964563;14899710;15073778;15363353;15629056;15647113;16363225;17504711;18531600;20098452;20325913;22042699;24913307;25542474;25640167;26916520;26939469;32269260;35134880;35431787;35821887;36626303;40012089;40456922;42108781;42551963;43116531;44352050;45453778;47074160;47422975;47695710;47695728;47919534;48030881;48449937;48558549;49427656;49567821;50110146;50126876;50723951;51521424;54515776;56096574;420911;951508;3741460;5469172;7579770;11167818;11246823;11950032;14653388;14899000;17503790;24743879;24862251;24862301;25528397;26559825;26591016;26915811;31783508;35133658;35821079;37189452;38502163;40456811;41217394;41217447;41217497;41217552;41217599;41217649;41610146;41621129;42284746;42284796;42284847;42301136;42301186;42301237;42551548;44351683;45140864;46621562;47008855;47008903;47008956;47009005;47009056;47009108;47686970;47687021;47687072;47687123;47687174;47694751;48030109;48959073;48959124;48959175;48959226;48959277;48959328;48959378;48959429;48959479;48959809;49426925;49823454;49823503;49823552;49823604;49823707;49854109;49854211;49854262;49854313;49854363;49854413;49854463;49854513;49854613;49854661;49854762;49854812;49854912;49854960;49855011;49855061;49855111;49855161;49855211;49855258;49855311;49855358;49855508;49855557;49855610;49855665;49856126;49856277;49856328;49856379;49856430;49856481;49856686;49856719;49856819;49856870;50111763;50111814;50111864;50111915;50723668;51924213;52084105;54551123;1414390;4540358;4540409;4540459;7124334;8745282;8879638;10395645;11882443;11882489;11882539;11882590;11882606;11882657;11882790;12686508;13719743;16976364;18715511;24186206;25673349;26690675;28730821;31090242;32041585;32075826;33109048;35021133;35021762;35021778;35021876;35021929;35021957;35021973;35022023;40225359;41430625;41533730;43682449;43703091;44069697;44634598;45548807;46440394;46969417;47544353;47991702;4203304;4203403;4203458;4203553;4203602;4203747;4203844;4203941;4204038;4204134;4204281;4204378;7123955;8702952;11370523;11796385;12656413;12686300;13633486;13633537;13633588;13633639;13633690;13633742;13633801;14887374;19129528;19129628;19129683;20084392;24532284;24532340;24532384;25014427;26690349;30962303;34875297;34931722;36376182;36818367;37904546;37987572;37997531;39641971;39758128;40440748;41252512;45044854;46968389;47415607;47988892;535526;1043713;4864474;8030131;8134471;8135108;8135166;8135208;8135257;8135308;8135329;8135366;8135404;8135503;8135552;8135603;8135697;8135718;8135745;8135833;10679892;10850408;11030154;14240514;16100766;16100817;16100867;16100918;16100969;18589056;23341526;25288554;26197213;28227415;28227870;28432425;28621403;29134307;32087859;33662666;34281982;36693987;41395738;42251745;42853151;3379526;5224028;6494791;8030650;8030666;8030751;8030802;8030853;8030902;9846999;10059393;10851130;11030365;13656972;18538823;20512234;20512250;20512336;20512433;20512484;20512535;20512587;20512679;20512692;20512774;20512788;20512874;20513144;20513244;20513336;23109675;23109691;23109741;23109828;23109877;23109928;23109984;23109995;23110082;23255059;23400800;26514276;28606704;32266176;33265157;33759329;35176285;36670419;36694696;36748215;37945546;37945597;37945684;37945698;37945749;38181380;41396482;42254595;42853868;48828580;208471;230322;6789690;7381257;7964289;10337729;10619871;11089831;12403596;13743290;14714413;14714429;16533375;17395643;17553111;17821773;19830111;19830208;19830224;21416543;21416594;21416610;21416661;21416747;21416863;21416897;21416915;21416964;21417015;21417101;21504304;24460622;24495062;24635346;25519066;26455943;28390017;28893152;28893223;29136782;29569655;29569771;29569787;32736636;34009105;35449627;41288641;43566271;44112595;48546116;53289632;54014285;55931395;57175878;57636120;59108751;60914698;61616132;693283;2834247;6465703;7378649;10337137;12374910;13471827;16467990;16765811;17214247;19500055;21499016;22063469;23878487;24994832;25171482;27253098;27990334;27990435;27990537;27990622;27990639;27990741;27990839;27990902;27990942;27991051;27991104;27991143;27991206;27991247;27991352;27991410;27991451;28171966;28389878;28892968;29438279;34823658;35039396;35039447;35040929;35040981;35041031;35041080;35041131;35043851;35043941;35044916;35044963;35045015;38721018;41725897;44111777;44111873;48544962;48923605;50905736;53688018;54308347;57175022;61151504;858175;3592780;3750530;8043539;8043590;8043895;8043946;8043998;8044048;8044270;8045775;8045815;10141716;10543929;10544127;10544227;10544243;14995992;19568381;23764122;23786414;24342035;25062707;25381443;26972544;28619457;29577514;29577568;29577616;29577664;29577717;29577769;29577817;29762491;30144100;30144191;30249607;30249623;30249664;30249746;30520592;36110639;36855749;41192358;3592311;5188910;10659506;16149361;18089548;25017629;25061066;27169828;28160776;29198033;29279776;29530048;29576710;34287711;34531248;34959543;35170430;36110145;37915643;41191988;159827;3885011;3970877;4425883;5132658;5269486;11193726;12430709;17708482;18939702;22969963;22990066;24071394;24935626;26373429;27696069;30293382;30665332;30857510;30857526;31035049;34720112;35880570;36235536;38471383;38824312;39522417;40566339;43945672;44324891;44472020;45078047;45203696;45353338;49636145;51635448;52792408;52900774;53305182;53314428;55289739;995706;995753;2121963;2314845;2314894;2814152;3073482;4220913;4982257;4982308;4982359;4982410;13296455;22967266;27185044;27566202;27693316;28926211;30857073;32304522;33700389;34648055;37870490;38134337;40725733;43892532;45077269;46587331;46587380;46587436;46587487;46587533;46587589;46587635;46587772;47434901;47434944;47434993;47435044;47435095;47435146;47435197;47435277;47435328;47435379;47435429;47435473;47435521;47435571;47915045;48472152;54295145;55288060;55611369;61555;420572;5705487;6195236;6525471;8685894;8862705;8982639;9025322;10743478;13869689;13893660;13938464;14359061;14359113;14359211;14359228;14359319;14359412;14359516;14359565;14359618;14359667;14359729;14359746;14359833;14359884;14359899;14359949;14360040;14360134;14360188;14360237;14360254;14360339;14360356;14360442;14360515;14360565;14698666;14700409;14700425;14700473;14996175;15127828;15511195;15511211;15511296;15511312;18527180;19313017;19614780;21678654;24499147;31948500;32001234;32967694;38881115;39017704;39018280;40998687;41731261;45332710;45785258;54263861;4555067;4555118;4640601;4640657;4640700;8027260;9452820;11505884;13853952;14995701;15127424;15503564;15586189;15811632;18526367;22822802;24498743;25146708;27455272;29730423;32967337;39510791;39511009;39511252;40131099;41501541;45636686;45784263;45784314;45784365;45784410;48164069;51440438;51440489;51440540;51440889;51440934;51440985;51441035;51441086;51441282;51441333;51441682;51441727;51441778;51441828;51441879;51447136;51447187;51447237;51447285;51447336;54263493;54337429;1799915;2186571;8147334;8270976;10246170;11055441;11587229;12068644;12661341;15303812;15464384;21063966;21905019;21993389;22721988;22722039;22722090;22722138;22722189;22966604;23298440;23629057;23853329;30205812;33813213;33973459;36622287;47455962;48830935;1800420;3207207;3280102;4868499;6157722;9515219;10122918;10122957;10122979;10636235;11587958;12428301;12674253;12674302;12729571;12858867;13565476;14019408;15259091;15465248;19670395;20240295;20240346;20240362;20240448;20240464;20240515;20240566;20240636;20240649;20240700;20381603;20381619;20381702;20381752;20381803;20381853;20381873;20381957;20382049;20382151;22167526;22966973;23299295;25371568;32728196;33747322;33823963;36623587;39428524;44963991;45078358;48987736;1584754;8293105;10230081;10662941;10678082;10787472;12441562;12441613;12441664;12441715;12441765;12441816;13136107;13427386;13717230;13852128;15565454;15565672;15565727;15565819;15565869;15565916;15565967;15683933;16116620;17094674;18612686;18612868;18612948;18612965;18613015;18613066;18812703;19541524;21710585;23236950;24574679;28869873;31916716;32484045;32746469;33424828;33519561;34733082;36729142;37011627;37011694;37024853;38093193;38305638;41794399;42073028;42536383;43462984;3389973;3833309;4012971;7951808;8294788;10680531;11086813;12358246;13853159;14717733;14717784;14717835;14718302;14718350;14718399;14718449;14946471;15684165;17803042;18230846;19291772;20070006;21435991;23238901;26634391;26937942;29926493;34733620;37662806;38306499;40676258;45682851;45682903;45930856;50658853;52491733;2163055;3349693;4490259;4732917;6239025;7718188;8002342;9702095;10127754;13601701;14433274;3348968;7717034;10127643;11493520;12249537;12914723;12914771;12914822;12914877;12914924;12914975;13820910;14430830;19323511;3521139;4851010;5723803;6637411;9732122;9732177;9732278;9732329;9732376;9732583;9732630;9732680;9732782;9732837;9732877;10269562;11397910;12398109;13786977;13817490;15915815;17107933;17107979;19100874;19272185;19272232;19272279;19272334;19330521;20540521;27756851;29535712;29876503;29876549;29876600;4851365;5025512;5330211;5332256;5332267;5332321;5724738;9167011;10269830;10269881;10269931;10269978;10270035;10270155;10271255;10271339;10271436;11350312;11699514;11979796;13675851;13787087;13787103;13787204;13787346;13787362;13787413;13787464;13787551;13787567;13787615;13818466;14603152;15402670;17861697;17939561;19335850;19499114;20543212;22997873;25613601;27360096;29535857;31188358;31586625;32106959;32193883;32397199;4546616;6589459;10988767;11618925;12109718;12646088;13629180;14052214;17822905;18211287;19949116;21832765;22207170;22292995;23381074;23438330;23438414;23438429;23438554;25540096;25540149;25540197;25540298;25540348;25610515;25615725;25615770;25615821;25615867;25615964;25616011;25616062;26078132;26130534;26885704;26885755;27172504;28817034;29867543;32038610;32491794;32491847;32491895;32491946;32491992;32492042;32552655;32552705;32552753;32552804;32552859;32552910;32552957;32553008;34436834;34579400;35083065;35222336;36226188;36784095;38247952;38789090;45088815;45466840;45466891;45466942;45466993;45467044;45467146;45467199;45467248;45467350;45637885;46044357;46550695;46637529;48555138;48737895;50245156;50245243;4648954;9423471;11619296;12148819;13362908;14312107;15330076;19949262;20871775;21173015;21570804;21570817;21570944;21832960;22148834;22207883;23017540;23439469;24146913;24146980;25616628;26113780;27357361;27380802;28084963;31046845;32039176;33469552;33781551;33781649;33781742;33781801;33781921;33782034;33782050;33784299;33784368;33784460;34062683;34580032;37032335;37096294;37356074;38789360;39393140;40624238;43039661;43044284;45281656;45635052;45635070;45635154;45635170;45669122;46551162;47461035;48173377;48487690;49639701;385754;587761;1685280;6479704;8600807;11004014;14023419;16358868;16644169;16644260;16644274;16644328;16746183;18404362;20797881;20797897;21048770;21401443;21512633;21528707;21528723;21528785;21528907;21529006;21529118;21529227;21529243;21529297;21529340;21529356;21529418;21529480;21529578;21529629;21529645;21529738;21529789;21529836;21529887;21529938;21529989;21530040;21530091;21530118;21530214;21530280;21530322;21530370;21530386;21530448;21530498;21530717;24678664;31588483;32591538;34209226;34209259;34209275;34209326;34209377;34209428;34209511;34209527;34209613;38176894;586858;5399666;13988925;18001466;18486117;18902054;19980579;21397942;21512020;24200783;24548027;26350046;27323171;29247997;29919000;31605778;31918357;34203659;35359640;36520619;38176305;803946;4740142;4740193;4740285;4740327;4740419;4740461;4740512;4740563;4740613;4740663;4740714;4740807;4740849;4740872;4740946;4740988;4741039;4741090;5027818;10236998;15173335;16817859;18729461;18729512;19163134;20569499;21297075;21297126;21297514;21298060;21298211;21627690;22047780;23341923;24425942;24704416;26478998;28678950;29047086;31289950;32214813;32971645;33865933;36869197;38103567;39893616;41198213;41450099;42007473;804541;1895326;6116171;7614736;7811904;7811920;7812006;7812022;7813417;10584156;20606278;24426741;24705961;31892805;32215175;35182739;35983647;41198977;42006591;42019509;493434;1970008;9088479;9995915;10865945;11449666;11449717;11611476;11669657;13705424;15170531;15514552;15758462;16048073;16084066;16314571;16856833;17179253;17816418;26980466;28392011;1822175;1969639;5835570;6907754;7772613;8681873;9088373;10865529;11446259;12123097;14689325;15067693;15067744;15067845;15067894;15405993;15757989;16387598;17178768;19329920;19402895;21686104;21757972;22211531;22699034;26979415;30628911;3261272;4295415;15084283;17784262;18619777;21838403;22530885;22935747;24595342;24595391;27552679;28437389;3262334;4795513;18071963;18620804;19323421;20055032;21318128;21839083;22531413;22938936;22938986;22939002;22939051;22939133;22939185;24074917;24317580;24317631;24317647;24317698;24317749;24317829;24317845;24317927;24317943;24317992;28431527;334333;3520663;6252658;7164994;8600530;8932257;9763769;11327819;13110112;13125477;14274934;17360856;17360872;17361070;17361149;17887045;19903204;21058264;21697777;22704088;23124818;23564584;23564597;25344386;25346042;26543558;29920539;31549340;3299724;4166696;4893035;6247338;7154728;7246453;7610576;9763164;11953193;12124270;12749596;13125304;15914870;15918303;16119356;16221808;17473967;18079783;18080611;19899734;22704003;23721335;25704777;25910135;26447552;31186538;31186589;31186639;31186690;1078501;1314494;1565811;1672112;17972;390785;391229;391321;391371;391421;391472;391523;74685;74773;74824;74870;74973;75015;249519;249624;235960;42990;21491;39954;41108;41123;41243;682;3205;27274;1503;47085;47134;47185;47236;47286;47337;47384;47435;47516;47563;47614;47712;47786;47833;47884;6738;10416;10815;19955;9558;132;542;1295;6009;5859;1183;16041;751;1673;2351;10982;6099;4508;15783;9107;9315;6581;2102;23020;14260;14306;8063;7692;21717;2556;10216;740;2660;48397;62417;191152;7799;171106;205863;8316;1762;1806;2235;7572;44669;44813;45691;103185;27750;44181;44248;15482	3029994;4400262;5124206;5863648;7656521;7708003;8625348;10678047;12700715;13972872;14348300;14684332;14726734;15404566;15914540;18502356;20441682;20441773;22300858;22521185;23053520;24178938;24352191;24758891;25335859;26118188;27738080;27738163;27738180;29384298;33619770;33878457;37137404;42094537;42094591;42094640;42094658;42094713;42094790;42094841;42348036;42628315;42628331;42628381;42628432;42628483;42690375;44177243;44177294;44316166;46603199;53955254;60046581;7494647;10679270;10857054;13428505;14684860;15072418;15295715;16094297;17004223;17456959;18204181;18510343;19031857;19031908;19031953;19032004;19032055;19129608;19414924;20614091;22355811;22706487;23004892;23502304;24053589;24354323;24673082;25143429;25249341;25771669;25787241;25787294;25787342;25787393;25787440;25787487;25787538;25787591;25787640;27769809;28799132;29205616;29385145;31922212;33409794;33878747;33878872;34781236;41737165;42348711;42702942;42703044;42703097;42703145;42703198;42703268;42703319;42703296;42703366;42703415;42703468;42703517;42703565;42703619;42703636;42703721;42703770;42703823;43229157;45498391;47081126;48051095;49233382;49854039;50737332;50737379;50737430;50737481;50737527;50737578;50739741;50739791;50739843;50739891;52396085;55059121;55534457;55534508;55534558;55534608;55534658;58296994;58297045;58297096;58297146;58297245;58297268;58297349;58297403;58297454;58297605;58297553;58297659;58712355;1926182;4419647;10673128;13050635;14735354;15999239;15999382;17959147;24181636;27507316;41685210;42680626;43235100;43288067;43484741;43678654;45162010;47659494;47710171;49122672;50307892;50683283;55503876;58142438;60991197;62175947;62669804;71153355;71965598;4420257;12172378;12172598;13051004;13131743;14736096;18636900;18759839;19692718;21389132;23409930;27507684;27777252;31507724;37401172;39616205;43235512;43288205;43843345;45031255;45162098;45997405;46454366;46556851;46781072;47461954;47483850;47662048;47805765;47805810;48460255;50241774;54997437;55552816;55623643;55747217;62176535;62176577;62176616;62176669;62176763;62176814;62176865;71157832;71329403;71329451;71331415;71342055;71342106;71342208;71342259;71342310;71347652;71347732;71347834;71966799;46161;61384;873362;2430502;4853998;7174773;10880557;12608645;12610720;12964612;14899792;15073851;15363400;15629113;15647192;16363305;17504757;18531651;20098497;20325946;22042784;24913382;25542559;25640241;26916596;26939552;32269308;35134965;35431833;35821931;36626365;40012166;40456993;42108866;42552049;43116598;44352126;45453825;47074209;47423045;47695761;47695812;47919596;48030929;48450003;48558629;49427742;49567866;50110213;50126927;50724007;51521481;54515824;56096614;420972;951557;3741509;5469213;7579816;11167866;11246900;11950103;14653436;14899086;17503866;24743922;24862331;24862347;25528473;26559867;26591071;26915877;31783554;35133744;35821139;37189540;38502212;40456860;41217479;41217530;41217549;41217597;41217682;41217698;41610239;41621175;42284794;42284845;42284895;42301184;42301235;42301285;42551605;44351767;45140921;46621612;47008901;47008987;47009038;47009084;47009105;47009156;47687054;47687069;47687155;47687171;47687222;47694810;48030182;48959157;48959173;48959259;48959310;48959326;48959411;48959461;48959477;48959528;48959855;49427011;49823534;49823550;49823637;49823705;49823805;49854193;49854260;49854311;49854361;49854411;49854461;49854511;49854560;49854659;49854710;49854810;49854860;49854958;49855009;49855059;49855109;49855158;49855199;49855291;49855307;49855356;49855406;49855555;49855608;49855663;49855712;49856174;49856326;49856411;49856428;49856514;49856530;49856718;49856767;49856868;49856919;50111846;50111897;50111913;50111964;50723717;51924262;52084151;54551204;1414439;4540408;4540492;4540543;7124383;8745331;8879704;10395694;11882487;11882537;11882588;11882639;11882689;11882740;11882842;12686555;13719817;16976446;18715576;24186292;25673412;26690724;28730899;31090291;32041634;32075875;33109119;35021169;35021811;35021863;35021886;35021955;35022005;35022049;35022107;40225408;41430672;41533809;43682511;43703153;44069746;44634671;45548856;46440431;46969497;47544400;47991767;4203359;4203453;4203502;4203601;4203651;4203791;4203888;4203985;4204082;4204179;4204325;4204420;7124013;8703000;11370572;11796454;12656459;12686384;13633535;13633586;13633637;13633688;13633774;13633824;13633842;14887457;19129577;19129677;19129728;20084440;24532366;24532390;24532432;25014476;26690422;30962346;34875346;34931769;36376258;36818415;37904595;37987620;37997580;39642019;39758173;40440796;41252587;45044903;46968463;47415664;47988937;535600;1043787;4864523;8030206;8134520;8135190;8135206;8135290;8135271;8135390;8135341;8135405;8135485;8135585;8135601;8135679;8135778;8135730;8135825;8135880;10679928;10850492;11030240;14240568;16100817;16100899;16100951;16100969;16101018;18589105;23341571;25288631;26197262;28227464;28227913;28432475;28621449;29134356;32087911;33662715;34282045;36694072;41395824;42251842;42853235;3379571;5224074;6494859;8030698;8030748;8030800;8030850;8030899;8030949;9847085;10059461;10851212;11030424;13657032;18538894;20512283;20512334;20512385;20512482;20512533;20512585;20512636;20512725;20512772;20512820;20512871;20512912;20513193;20513291;20513385;23109723;23109774;23109825;23109875;23109926;23109977;23110028;23110077;23110164;23255132;23400828;26514344;28606786;32266225;33265217;33759372;35176329;36670454;36694786;36748252;37945630;37945681;37945731;37945782;37945831;38181424;41396567;42254644;42853950;48828629;208520;230371;6789734;7381296;7964360;10337814;10619935;11089917;12403645;13743338;14714462;14714515;16533450;17395685;17553188;17821822;19830156;19830256;19830305;21416588;21416643;21416690;21416745;21416796;21416895;21416946;21416992;21417047;21417098;21417149;21504378;24460671;24495094;24635395;25519107;26455979;28390066;28893201;28893303;29136832;29569739;29569817;29569869;32736712;34009152;35449713;41288690;43566346;44112681;48546202;53289703;54014322;55931468;57175936;57636168;59108835;60914750;61616212;693327;2834307;6465781;7378730;10337213;12374953;13471867;16468035;16765854;17214291;19500105;21499070;22063514;23878536;24994907;25171557;27253140;27990414;27990518;27990621;27990672;27990688;27990790;27990924;27990940;27990990;27991126;27991141;27991229;27991245;27991295;27991434;27991450;27991499;28172013;28389934;28893048;29438365;34823747;35039480;35039494;35040978;35041029;35041079;35041129;35041180;35043884;35043984;35044959;35045010;35045061;38721067;41725938;44111860;44111942;48545047;48923671;50905792;53688097;54308396;57175108;61151552;858217;3592826;3750579;8043590;8043641;8043946;8043997;8044048;8044099;8044309;8045815;8045860;10141765;10543978;10544174;10544276;10544327;14996058;19568448;23764208;23786500;24342112;25062759;25381483;26972591;28619501;29577561;29577614;29577659;29577715;29577765;29577815;29577866;29762540;30144149;30144239;30249656;30249692;30249744;30249795;30520640;36110715;36855811;41192425;3592386;5188953;10659554;16149440;18089597;25017674;25061150;27169872;28160824;29198081;29279843;29530131;29576769;34287759;34531320;34959588;35170487;36110197;37915712;41192039;159875;3885096;3970923;4425965;5132710;5269557;11193784;12430758;17708529;18939777;22970012;22990115;24071442;24935676;26373471;27696118;30293432;30665379;30857556;30857610;31035096;34720166;35880619;36235585;38471441;38824361;39522466;40566409;43945751;44324939;44472091;45078112;45203744;45353415;49636207;51635502;52792459;52900823;53305261;53314507;55289783;995786;995802;2122008;2314927;2314977;2814217;3073568;4220989;4982341;4982391;4982443;4982493;13296527;22967334;27185092;27566255;27693385;28926251;30857125;32304601;33700455;34648100;37870523;38134422;40725786;43892578;45077316;46587378;46587460;46587480;46587531;46587588;46587633;46587684;46587821;47434977;47435026;47435042;47435087;47435144;47435195;47435246;47435361;47435375;47435462;47435469;47435517;47435603;47435654;47915096;48472200;54295204;55288138;55611418;61607;420645;5705560;6195309;6525520;8685930;8862753;8982684;9025400;10743524;13869775;13893711;13938513;14359104;14359160;14359260;14359311;14359362;14359463;14359563;14359614;14359665;14359703;14359778;14359829;14359880;14359931;14359976;14360032;14360083;14360184;14360235;14360286;14360337;14360388;14360439;14360489;14360561;14360612;14698700;14700458;14700506;14700557;14996256;15127875;15511210;15511294;15511343;15511386;18527230;19313094;19614844;21678740;24499232;31948581;32001319;32967764;38881164;39017750;39018341;40998742;41731336;45332753;45785334;54263946;4555150;4555166;4640645;4640731;4640750;8027309;9452867;11505933;13854035;14995747;15127472;15503641;15586264;15811704;18526416;22822879;24498829;25146757;27455323;29730498;32967420;39510869;39511082;39511290;40131193;41501590;45636732;45784306;45784357;45784408;45784459;48164133;51440522;51440573;51440583;51440967;51441018;51441068;51441119;51441134;51441366;51441376;51441760;51441811;51441861;51441912;51441927;51447219;51447269;51447318;51447327;51447384;54263570;54337481;1799975;2186625;8147383;8271024;10246271;11055485;11587315;12068693;12661393;15303898;15464433;21064017;21905085;21993456;22722072;22722120;22722171;22722222;22722238;22966686;23298525;23629099;23853381;30205874;33813262;33973538;36622366;47456009;48830984;1800475;3207270;3280143;4868573;6157766;9515268;10122957;10123012;10123063;10636291;11588044;12428369;12674302;12674353;12729646;12858928;13565559;14019450;15259139;15465334;19670442;20240344;20240395;20240446;20240463;20240544;20240599;20240638;20240682;20240733;20240805;20381650;20381700;20381751;20381800;20381852;20381903;20381909;20382006;20382098;20382199;22167603;22967038;23299378;25371653;32728244;33747370;33824030;36623626;39428573;44964063;45078431;48987812;1584829;8293174;10230123;10663009;10678150;10787521;12441611;12441662;12441713;12441763;12441816;12441865;13136156;13427440;13717300;13852168;15565497;15565755;15565770;15565863;15565949;15566000;15566048;15683981;16116668;17094725;18612722;18612947;18612997;18613013;18613064;18613114;18812752;19541569;21710634;23237005;24574738;28869922;31916764;32484122;32746518;33424873;33519613;34733161;36729190;37011693;37011744;37024903;38093242;38305724;41794465;42073062;42536468;43463063;3390048;3833385;4013012;7951857;8294842;10680577;11086851;12358325;13853196;14717779;14717832;14717883;14718341;14718396;14718444;14718495;14946550;15684236;17803072;18230909;19291816;20070079;21436040;23238965;26634477;26938025;29926541;34733661;37662851;38306585;40676336;45682901;45682952;45930905;50658937;52491785;2163130;3349766;4490304;4732966;6239100;7718257;8002409;9702144;10127803;13601745;14433329;3349047;7717090;10127719;11493552;12249586;12914769;12914820;12914871;12914922;12914973;12915024;13820989;14430877;19323560;3521187;4851073;5723873;6637455;9732171;9732221;9732323;9732374;9732425;9732628;9732678;9732725;9732862;9732874;9732925;10269630;11397983;12398180;13787033;13817521;15915863;17107977;17108028;19100923;19272230;19272312;19272363;19272379;19330584;20540564;27756900;29535781;29876582;29876633;29876684;4851411;5025561;5330249;5332300;5332277;5332340;5724787;9167055;10269877;10269928;10269976;10270026;10270079;10270192;10271336;10271387;10271485;11350359;11699563;11979876;13675900;13787136;13787190;13787258;13787395;13787446;13787497;13787548;13787599;13787648;13787699;13818515;14603231;15402719;17861746;17939606;19335899;19499157;20543258;22997922;25613650;27360151;29535906;31188402;31586671;32107004;32193932;32397281;4546664;6589538;10988816;11619009;12109767;12646136;13629224;14052269;17822953;18211339;19949176;21832812;22207246;22293071;23381120;23438413;23438462;23438477;23438597;25540148;25540230;25540280;25540381;25540397;25610560;25615799;25615850;25615900;25615946;25616044;25616095;25616107;26078181;26130583;26885788;26885800;27172553;28817083;29867576;32038677;32491846;32491894;32491944;32492024;32492040;32492091;32552733;32552751;32552837;32552853;32552904;32552955;32553004;32553057;34436883;34579486;35083149;35222381;36226229;36784129;38248022;38789157;45088898;45466889;45466940;45466984;45467042;45467093;45467188;45467246;45467331;45467402;45637934;46044433;46550730;46637576;48555209;48737955;50245205;50245292;4649003;9423500;11619375;12148868;13362968;14312184;15330121;19949305;20871820;21173086;21570846;21570897;21570998;21833005;22148879;22207939;23017615;23439525;24146956;24147059;25616705;26113867;27357410;27380881;28085010;31046920;32039224;33469601;33781598;33781700;33781791;33781878;33781970;33782083;33782134;33784366;33784407;33784509;34062725;34580118;37032384;37096373;37356123;38789409;39393215;40624287;43039696;43044321;45281743;45635101;45635152;45635203;45635254;45669171;46551229;47461108;48173455;48487766;49639750;385811;587847;1685320;6479774;8600847;11004085;14023456;16358941;16644217;16644305;16644284;16644353;16746232;18404426;20797930;20797979;21048827;21401519;21512720;21528756;21528818;21528869;21529000;21529054;21529167;21529276;21529253;21529338;21529355;21529451;21529513;21529575;21529622;21529644;21529736;21529787;21529834;21529885;21529936;21529986;21530038;21530089;21530151;21530212;21530259;21530321;21530368;21530419;21530480;21530530;21530591;21530766;24678742;31588558;32591608;34209257;34209308;34209359;34209410;34209461;34209499;34209556;34209609;34209662;38176978;586944;5399705;13988995;18001523;18486154;18902103;19980655;21398028;21512105;24200832;24548074;26350094;27323245;29248043;29919051;31605820;31918447;34203705;35359671;36520705;38176380;804032;4740226;4740244;4740360;4740378;4740494;4740545;4740595;4740645;4740696;4740747;4740765;4740828;4740900;4740882;4741021;4741072;4741123;4741141;5027895;10237074;15173384;16817897;18729510;18729561;19163198;20569578;21297159;21297163;21297563;21298115;21298260;21627739;22047825;23342000;24426025;24704464;26479069;28678995;29047169;31289998;32214887;32971681;33865966;36869274;38103616;39893665;41198283;41450151;42007547;804627;1895368;6116234;7614798;7811953;7812004;7812021;7812105;7813460;10584233;20606326;24426812;24706017;31892842;32215260;35182788;35983696;41199026;42006635;42019558;493481;1970067;9088551;9995997;10866025;11449744;11449799;11611552;11669703;13705461;15170580;15514601;15758516;16048122;16084114;16314652;16856874;17179337;17816484;26980515;28392097;1822251;1969711;5835623;6907794;7772692;8681950;9088420;10865579;11446321;12123145;14689374;15067739;15067792;15067892;15067937;15406041;15758040;16387685;17178854;19330003;19402934;21686159;21758021;22211606;22699113;26979486;30628960;3261312;4295459;15084357;17784318;18619860;21838449;22530940;22935799;24595388;24595447;27552728;28437437;3262382;4795560;18072012;18620889;19323474;20055078;21318175;21839160;22531494;22938984;22939033;22939084;22939131;22939183;22939230;24074993;24317629;24317680;24317731;24317782;24317827;24317878;24317925;24317975;24318025;24318060;28431576;334410;3520711;6252734;7165043;8600596;8932306;9763855;11327868;13110185;13125526;14274985;17360871;17360952;17361147;17361196;17887124;19903279;21058312;21697840;22704153;23124867;23564629;23564679;25344434;25346087;26543603;29920579;31549386;3299806;4166773;4893083;6247426;7154780;7246497;7610606;9763239;11953242;12124318;12749645;13125358;15914918;15918386;16119412;16221851;17474016;18079828;18080661;19899783;22704083;23721378;25704864;25910186;26447627;31186588;31186639;31186723;31186739;1078550;1314534;1565860;1672167;18011;390833;391305;391369;391419;391505;391556;391572;74747;74817;74868;74919;75013;75064;249568;249695;236007;43076;21540;40003;41156;41206;41291;770;3265;27326;1559;47132;47218;47268;47319;47334;47382;47433;47484;47596;47647;47662;47754;47866;47917;47932;6806;10479;10891;20003;9617;179;616;1346;6064;5908;1257;16087;800;1722;2436;11057;6133;4584;15831;9191;9362;6660;2176;23069;14304;14355;8137;7741;21765;2632;10261;791;2713;48446;62465;191201;7848;171155;205948;8365;1817;1852;2313;7650;44746;44860;45740;103234;27810;44224;44327;15545	+;+;+;+;+;+;+;+;+;+;+;+;+;+;+;+;+;+;+;+;+;+;+;+;+;+;+;+;+;+;+;+;+;+;+;+;+;+;+;+;+;+;+;+;+;+;+;+;+;+;+;+;+;-;-;-;-;-;-;-;-;-;-;-;-;-;-;-;-;-;-;-;-;-;-;-;-;-;-;-;-;-;-;-;-;-;-;-;-;-;-;-;-;-;-;-;-;-;-;-;-;-;-;-;-;-;-;-;-;-;-;-;-;-;-;-;-;-;-;-;-;-;-;-;-;-;-;-;-;-;-;-;-;-;-;-;-;-;-;-;-;-;-;-;-;-;-;-;-;-;-;-;-;-;-;-;-;+;+;+;+;+;+;+;+;+;+;+;+;+;+;+;+;+;+;+;+;+;+;+;+;+;+;+;+;+;-;-;-;-;-;-;-;-;-;-;-;-;-;-;-;-;-;-;-;-;-;-;-;-;-;-;-;-;-;-;-;-;-;-;-;-;-;-;-;-;-;-;-;-;-;-;-;-;-;-;-;-;-;-;-;-;-;-;-;-;-;-;-;-;-;-;-;-;-;-;-;-;-;-;-;-;-;-;-;-;-;-;-;-;-;-;-;-;-;-;-;-;-;-;-;-;-;-;-;-;-;-;-;-;-;-;-;-;-;-;+;+;+;+;+;+;+;+;+;+;+;+;+;+;+;+;+;+;+;+;+;+;+;+;+;+;+;+;+;+;+;+;+;+;+;+;+;+;+;+;+;+;+;+;+;+;+;+;+;+;+;+;+;+;+;+;+;+;+;+;+;+;+;+;+;+;+;+;+;+;+;+;+;+;+;+;+;+;+;+;+;+;+;+;+;+;+;+;+;+;+;+;+;+;+;+;+;+;+;+;+;+;+;+;+;+;+;+;+;+;+;+;+;+;+;-;-;-;-;-;-;-;-;-;-;-;-;-;-;-;-;-;-;-;-;-;-;-;-;-;-;-;-;-;-;-;-;-;-;-;-;-;-;-;-;-;-;-;-;-;-;-;+;+;+;+;+;+;+;+;+;+;+;+;+;+;+;+;+;+;+;+;+;+;+;+;+;+;+;+;+;+;+;+;+;+;+;+;+;+;+;+;+;+;+;+;+;+;+;+;+;+;+;+;+;+;+;+;+;+;+;+;+;+;+;+;+;+;+;+;+;+;+;+;+;+;+;+;+;+;+;+;+;+;+;+;+;+;+;+;+;+;+;+;+;+;+;+;-;-;-;-;-;-;-;-;-;-;-;-;-;-;-;-;-;-;-;-;-;-;-;-;-;-;-;-;-;-;-;-;-;-;-;-;-;-;-;-;-;-;-;-;-;-;-;-;-;-;-;-;-;-;-;-;-;-;-;-;-;-;-;-;-;-;-;-;-;-;-;-;-;-;-;-;-;-;-;-;-;-;-;-;-;-;-;-;-;-;-;-;-;-;-;-;-;-;-;-;-;-;-;-;-;-;-;-;-;-;-;-;-;-;-;-;-;-;+;+;+;+;+;+;+;+;+;+;+;+;+;+;+;+;+;+;+;+;+;+;+;+;+;+;+;+;+;+;+;+;+;+;+;+;+;+;+;+;+;+;+;+;+;+;+;+;+;+;+;+;+;+;+;+;+;+;+;+;+;+;-;-;-;-;-;-;-;-;-;-;-;-;-;-;-;-;-;-;-;-;-;-;-;-;-;-;-;-;-;-;-;-;-;-;-;-;-;-;-;-;-;-;-;-;+;+;+;+;+;+;+;+;+;+;+;+;+;+;+;+;+;+;+;+;-;-;-;-;-;-;-;-;-;-;-;-;-;-;-;-;-;-;-;-;-;-;-;-;-;-;-;-;-;-;-;-;-;-;-;-;-;-;-;-;-;+;+;+;+;+;+;+;+;+;+;+;+;+;+;+;+;+;+;+;+;+;+;+;+;+;+;+;+;+;+;+;+;+;+;+;+;+;+;+;+;+;+;+;+;+;+;+;+;+;+;+;+;+;+;-;-;-;-;-;-;-;-;-;-;-;-;-;-;-;-;-;-;-;-;-;-;-;-;-;-;-;-;-;-;-;-;-;-;-;-;-;-;-;-;-;-;-;-;-;-;-;-;-;-;-;-;-;-;-;-;-;-;-;-;-;-;-;-;-;+;+;+;+;+;+;+;+;+;+;+;+;+;+;+;+;+;+;+;+;+;+;+;+;+;+;+;+;+;+;+;+;+;+;+;+;+;+;+;+;+;+;+;+;+;+;+;+;+;+;+;+;+;+;+;+;+;+;+;+;+;+;+;+;+;+;+;+;+;+;+;+;+;+;+;+;+;+;+;+;+;+;+;-;-;-;-;-;-;-;-;-;-;-;-;-;-;-;-;-;-;-;-;-;-;-;-;-;-;-;-;-;-;-;-;-;-;-;-;-;-;-;-;-;-;-;-;-;-;-;-;-;-;-;-;-;+;+;+;+;+;+;+;+;+;+;+;+;+;+;+;+;+;+;+;+;+;+;+;+;+;+;+;+;+;+;+;+;+;+;+;+;+;+;+;+;+;+;+;+;+;+;+;+;+;+;+;+;+;+;-;-;-;-;-;-;-;-;-;-;-;-;-;-;-;-;-;-;-;-;-;-;-;-;-;-;-;-;-;-;-;-;-;-;-;-;-;-;-;-;-;-;-;-;-;-;-;+;+;+;+;+;+;+;+;+;+;+;+;+;+;+;+;+;+;+;+;+;+;+;+;+;+;+;+;+;+;+;+;+;+;+;+;+;+;+;+;+;+;+;+;+;+;+;+;+;-;-;-;-;-;-;-;-;-;-;-;-;-;-;-;-;-;-;-;-;-;-;-;-;-;-;-;-;-;-;-;-;-;-;-;-;-;-;-;-;-;-;-;-;-;-;-;-;+;+;+;+;+;+;+;+;+;+;+;+;+;+;+;+;+;+;+;+;+;+;+;+;+;+;+;+;+;+;+;+;+;+;+;+;+;+;+;+;+;+;+;+;+;+;+;+;+;+;+;+;+;+;+;+;+;+;+;+;+;+;+;+;+;+;+;+;+;+;+;+;+;+;+;+;+;+;+;+;-;-;-;-;-;-;-;-;-;-;-;-;-;-;-;-;-;-;-;-;-;-;-;-;-;-;-;-;-;-;-;-;-;-;-;-;-;-;-;-;-;-;-;-;-;-;-;-;-;-;-;-;-;-;-;-;-;-;-;-;-;-;-;-;-;-;-;-;-;-;-;-;-;-;-;-;-;-;-;-;-;-;-;-;-;-;-;-;-;-;-;-;-;-;-;-;-;-;-;-;-;-;-;-;-;-;-;-;-;-;-;-;-;-;-;-;-;-;-;-;-;-;-;-;+;+;+;+;+;+;+;+;+;+;+;+;+;+;+;+;+;+;+;+;+;+;+;+;+;+;+;+;+;+;+;+;+;+;+;+;+;+;+;+;+;+;+;+;+;+;+;+;+;+;+;+;+;+;+;+;+;+;+;+;+;+;+;+;+;+;+;+;+;+;+;-;-;-;-;-;-;-;-;-;-;-;-;-;-;-;-;-;-;-;-;-;-;-;-;-;-;-;-;-;-;-;-;-;-;-;-;-;-;-;-;-;+;+;+;+;+;+;+;+;+;+;+;+;+;+;+;+;+;+;+;+;+;+;+;+;+;+;+;+;+;+;+;+;+;+;+;+;+;+;+;-;-;-;-;-;-;-;-;-;-;-;-;-;-;-;-;-;-;-;-;-;-;-;-;-;-;-;-;-;-;-;-;-;-;-;-;-;-;-;-;-;-;-;-;-;-;-;-;-;-;-;-;-;-;-;+;+;+;+;+;+;+;+;+;+;+;+;+;+;+;+;+;+;+;+;+;+;+;+;+;+;+;+;+;+;+;+;+;-;+;+;+;+;+;+;+;+;+;+;+;+;+;+;-;+;-;-;-;-;-;-;-;+;+;-;+;+;+;+;+;+;+;+;+;+;+;+;+;+;+;+;+;-;-;+;-;-;+;+;-;+;-;-;-;+;+;-;+;+;+;-;-;-;-;+;+;+;+;+;+;+;-;+;-;-;-;-;-;-;-;-;+;-;-;+;-;-;-;+;-;-;+	102214	55.67	98.70	65.08	71.42	57.58	55.20	48.50	51.50	42.75	41.42	40.08	28.17	16.17	31.75	30.00	28.25	18.08	17.17	23.95	23.75	20.50	12.25	15.25	17.33	20.08	6.92
NotFur1_Unknown_1024:DNA:DNA	CM025008.1;CM025008.1;CM025008.1;CM025008.1;CM025008.1;CM025008.1;CM025008.1;CM025008.1;CM025008.1;CM025008.1;CM025008.1;CM025008.1;CM025008.1;CM025008.1;CM025008.1;CM025008.1;CM025008.1;CM025008.1;CM025008.1;CM025008.1;CM025008.1;CM025008.1;CM025008.1;CM025008.1;CM025008.1;CM025009.1;CM025009.1;CM025009.1;CM025009.1;CM025009.1;CM025009.1;CM025009.1;CM025009.1;CM025009.1;CM025009.1;CM025009.1;CM025009.1;CM025009.1;CM025009.1;CM025009.1;CM025009.1;CM025009.1;CM025009.1;CM025009.1;CM025009.1;CM025009.1;CM025009.1;CM025009.1;CM025009.1;CM025009.1;CM025009.1;CM025009.1;CM025009.1;CM025009.1;CM025009.1;CM025009.1;CM025009.1;CM025009.1;CM025009.1;CM025009.1;CM025009.1;CM025010.1;CM025010.1;CM025010.1;CM025010.1;CM025010.1;CM025010.1;CM025010.1;CM025010.1;CM025010.1;CM025010.1;CM025010.1;CM025010.1;CM025010.1;CM025010.1;CM025010.1;CM025010.1;CM025010.1;CM025010.1;CM025010.1;CM025010.1;CM025010.1;CM025010.1;CM025010.1;CM025010.1;CM025010.1;CM025010.1;CM025011.1;CM025011.1;CM025011.1;CM025011.1;CM025011.1;CM025011.1;CM025011.1;CM025011.1;CM025011.1;CM025011.1;CM025011.1;CM025011.1;CM025011.1;CM025011.1;CM025011.1;CM025011.1;CM025011.1;CM025011.1;CM025011.1;CM025011.1;CM025011.1;CM025011.1;CM025011.1;CM025011.1;CM025011.1;CM025011.1;CM025011.1;CM025011.1;CM025011.1;CM025011.1;CM025011.1;CM025012.1;CM025012.1;CM025012.1;CM025012.1;CM025012.1;CM025012.1;CM025012.1;CM025012.1;CM025012.1;CM025012.1;CM025012.1;CM025012.1;CM025012.1;CM025012.1;CM025012.1;CM025012.1;CM025012.1;CM025012.1;CM025012.1;CM025012.1;CM025012.1;CM025012.1;CM025012.1;CM025012.1;CM025012.1;CM025012.1;CM025012.1;CM025012.1;CM025012.1;CM025012.1;CM025012.1;CM025013.1;CM025013.1;CM025013.1;CM025013.1;CM025013.1;CM025013.1;CM025013.1;CM025013.1;CM025013.1;CM025013.1;CM025013.1;CM025013.1;CM025013.1;CM025013.1;CM025013.1;CM025013.1;CM025013.1;CM025013.1;CM025013.1;CM025013.1;CM025013.1;CM025013.1;CM025013.1;CM025013.1;CM025013.1;CM025013.1;CM025013.1;CM025013.1;CM025013.1;CM025014.1;CM025014.1;CM025014.1;CM025014.1;CM025014.1;CM025014.1;CM025014.1;CM025014.1;CM025014.1;CM025014.1;CM025014.1;CM025014.1;CM025014.1;CM025015.1;CM025015.1;CM025015.1;CM025015.1;CM025015.1;CM025015.1;CM025015.1;CM025015.1;CM025015.1;CM025015.1;CM025015.1;CM025015.1;CM025015.1;CM025015.1;CM025015.1;CM025015.1;CM025015.1;CM025015.1;CM025015.1;CM025015.1;CM025015.1;CM025015.1;CM025015.1;CM025015.1;CM025015.1;CM025015.1;CM025015.1;CM025015.1;CM025015.1;CM025015.1;CM025015.1;CM025015.1;CM025015.1;CM025015.1;CM025015.1;CM025016.1;CM025016.1;CM025016.1;CM025016.1;CM025016.1;CM025016.1;CM025016.1;CM025016.1;CM025016.1;CM025016.1;CM025016.1;CM025016.1;CM025016.1;CM025016.1;CM025016.1;CM025016.1;CM025016.1;CM025016.1;CM025016.1;CM025016.1;CM025016.1;CM025016.1;CM025016.1;CM025016.1;CM025016.1;CM025016.1;CM025016.1;CM025016.1;CM025017.1;CM025017.1;CM025017.1;CM025017.1;CM025017.1;CM025017.1;CM025017.1;CM025017.1;CM025017.1;CM025017.1;CM025017.1;CM025017.1;CM025017.1;CM025017.1;CM025017.1;CM025017.1;CM025017.1;CM025017.1;CM025017.1;CM025017.1;CM025017.1;CM025017.1;CM025017.1;CM025017.1;CM025017.1;CM025017.1;CM025017.1;CM025017.1;CM025017.1;CM025018.1;CM025018.1;CM025018.1;CM025018.1;CM025018.1;CM025018.1;CM025018.1;CM025018.1;CM025018.1;CM025018.1;CM025018.1;CM025018.1;CM025018.1;CM025018.1;CM025018.1;CM025018.1;CM025018.1;CM025018.1;CM025018.1;CM025018.1;CM025018.1;CM025019.1;CM025019.1;CM025019.1;CM025019.1;CM025019.1;CM025019.1;CM025019.1;CM025019.1;CM025020.1;CM025020.1;CM025020.1;CM025020.1;CM025020.1;CM025020.1;CM025020.1;CM025020.1;CM025020.1;CM025020.1;CM025020.1;CM025020.1;CM025020.1;CM025020.1;CM025021.1;CM025021.1;CM025021.1;CM025021.1;CM025021.1;CM025021.1;CM025021.1;CM025021.1;CM025021.1;CM025021.1;CM025021.1;CM025021.1;CM025021.1;CM025021.1;CM025021.1;CM025021.1;CM025021.1;CM025021.1;CM025021.1;CM025021.1;CM025021.1;CM025021.1;CM025021.1;CM025021.1;CM025021.1;CM025022.1;CM025022.1;CM025022.1;CM025022.1;CM025022.1;CM025022.1;CM025022.1;CM025022.1;CM025022.1;CM025022.1;CM025022.1;CM025022.1;CM025022.1;CM025022.1;CM025022.1;CM025022.1;CM025022.1;CM025022.1;CM025022.1;CM025022.1;CM025022.1;CM025022.1;CM025023.1;CM025023.1;CM025023.1;CM025023.1;CM025023.1;CM025023.1;CM025023.1;CM025023.1;CM025023.1;CM025023.1;CM025023.1;CM025023.1;CM025023.1;CM025023.1;CM025023.1;CM025023.1;CM025024.1;CM025024.1;CM025024.1;CM025024.1;CM025024.1;CM025024.1;CM025024.1;CM025024.1;CM025024.1;CM025024.1;CM025024.1;CM025024.1;CM025024.1;CM025025.1;CM025025.1;CM025025.1;CM025025.1;CM025025.1;CM025025.1;CM025025.1;CM025026.1;CM025026.1;CM025026.1;CM025026.1;CM025026.1;CM025026.1;CM025026.1;CM025026.1;CM025026.1;CM025026.1;CM025026.1;CM025026.1;JAAVVJ010000024.1;JAAVVJ010000047.1;JAAVVJ010000062.1;JAAVVJ010000062.1;JAAVVJ010000116.1;JAAVVJ010000197.1;JAAVVJ010000222.1;JAAVVJ010000259.1;JAAVVJ010000259.1;JAAVVJ010000369.1;JAAVVJ010000486.1;JAAVVJ010000486.1;JAAVVJ010001821.1;JAAVVJ010001821.1;JAAVVJ010001821.1;JAAVVJ010003150.1;JAAVVJ010003211.1;JAAVVJ010003795.1;JAAVVJ010003795.1;JAAVVJ010004174.1;JAAVVJ010004277.1;JAAVVJ010004277.1;JAAVVJ010005283.1;JAAVVJ010006142.1;JAAVVJ010007110.1;JAAVVJ010007110.1;JAAVVJ010008036.1;JAAVVJ010008707.1;JAAVVJ010008707.1;JAAVVJ010009175.1;JAAVVJ010009175.1;JAAVVJ010009230.1;JAAVVJ010010313.1;JAAVVJ010010579.1;JAAVVJ010010658.1;JAAVVJ010010917.1;JAAVVJ010011024.1;JAAVVJ010011143.1;JAAVVJ010011293.1;JAAVVJ010011341.1;JAAVVJ010011559.1;JAAVVJ010013003.1;JAAVVJ010013003.1;JAAVVJ010014229.1;JAAVVJ010014229.1;JAAVVJ010014318.1;JAAVVJ010014540.1;JAAVVJ010015195.1;JAAVVJ010016246.1;JAAVVJ010017055.1;JAAVVJ010017362.1;JAAVVJ010017871.1;JAAVVJ010018020.1;JAAVVJ010018020.1;JAAVVJ010018546.1;JAAVVJ010019118.1;JAAVVJ010020662.1;JAAVVJ010020662.1;JAAVVJ010020744.1;JAAVVJ010022054.1;JAAVVJ010022947.1;JAAVVJ010022976.1;JAAVVJ010023225.1;JAAVVJ010024045.1;JAAVVJ010024398.1;JAAVVJ010024504.1;JAAVVJ010024721.1;JAAVVJ010024814.1;JAAVVJ010024846.1;JAAVVJ010025576.1;JAAVVJ010025589.1;JAAVVJ010025589.1;JAAVVJ010025698.1;JAAVVJ010026808.1;JAAVVJ010027001.1;JAAVVJ010027001.1;JAAVVJ010027031.1;JAAVVJ010027464.1;JAAVVJ010027861.1;JAAVVJ010029592.1;JAAVVJ010029592.1;JAAVVJ010029634.1;JAAVVJ010029698.1;JAAVVJ010030627.1;JAAVVJ010030627.1;JAAVVJ010030671.1;JAAVVJ010031383.1;JAAVVJ010031383.1;JAAVVJ010031394.1;JAAVVJ010032926.1;JAAVVJ010033545.1;JAAVVJ010035312.1;JAAVVJ010035312.1;JAAVVJ010035326.1;JAAVVJ010035486.1;JAAVVJ010035558.1;JAAVVJ010035558.1;JAAVVJ010035709.1;JAAVVJ010035728.1;JAAVVJ010035741.1;JAAVVJ010035827.1;JAAVVJ010035889.1;JAAVVJ010035889.1;JAAVVJ010035937.1;JAAVVJ010035937.1;JAAVVJ010036063.1;JAAVVJ010036063.1;JAAVVJ010036228.1;JAAVVJ010036228.1;JAAVVJ010036362.1;JAAVVJ010036391.1;JAAVVJ010036391.1;JAAVVJ010036391.1;JAAVVJ010036469.1;JAAVVJ010036746.1;JAAVVJ010036861.1;JAAVVJ010036872.1;JAAVVJ010036906.1;JAAVVJ010036906.1;JAAVVJ010036955.1;JAAVVJ010037118.1;JAAVVJ010037118.1;JAAVVJ010037140.1;JAAVVJ010037167.1;JAAVVJ010037185.1;JAAVVJ010037185.1;JAAVVJ010037220.1;JAAVVJ010037220.1;JAAVVJ010037245.1;JAAVVJ010037285.1;JAAVVJ010037441.1;JAAVVJ010037441.1;JAAVVJ010037514.1;JAAVVJ010037514.1;JAAVVJ010037610.1;JAAVVJ010037629.1;JAAVVJ010037629.1;JAAVVJ010037629.1;JAAVVJ010037633.1;JAAVVJ010037749.1;JAAVVJ010037754.1;JAAVVJ010037877.1;JAAVVJ010038178.1;JAAVVJ010038284.1;JAAVVJ010038397.1;JAAVVJ010038413.1;JAAVVJ010038413.1;JAAVVJ010038541.1;JAAVVJ010038768.1;JAAVVJ010038768.1;JAAVVJ010038791.1;JAAVVJ010038826.1;JAAVVJ010038826.1;JAAVVJ010038840.1	3031546;10062613;25518866;28583898;28600836;33929133;34756778;38605260;49691259;49691528;53647878;59448551;25517524;26889149;30580089;31892930;33347467;33928963;49282557;52027735;52699597;52699692;53647610;54073236;54541260;836611;17729298;19645844;21225183;26989617;27201643;38927726;42864623;44571668;45022178;46620561;51779165;53755712;55222764;56875441;57092392;62290479;68596876;71336307;837808;21224983;26988909;27201125;35539447;37225568;37225995;38926459;42863933;46619806;51778521;53755049;56874775;57091286;63621491;63621985;63623214;9364996;14171521;15617278;17421230;19598971;22430594;23523916;31307527;35695285;37191931;49373263;9365765;10643040;13723904;15618615;15619177;17377038;19599637;22431938;23524009;30237331;35695864;37192495;49373929;57486475;57531764;849325;850437;17909229;18032082;21088123;23766617;23956621;24704513;30214601;30489057;31754622;31869908;33679043;34337860;35535801;39867820;43235330;849513;850650;16409730;18033428;20022423;21089410;24705849;30215101;31038577;31756048;31871334;39868599;43235559;47402852;2467420;4219885;6827826;6828199;11286759;17368666;20186573;20371301;20765039;24726531;26306983;26307034;34365110;38200295;38200648;39833043;40532999;42663859;49787112;49792144;4220534;17370050;20371789;20372012;20765705;22605696;22606238;26307681;39834314;48373595;49792236;2883370;2889275;6981285;9564053;10851315;25009085;27770777;27844252;33247636;39892137;43038317;47983487;54519513;9564372;10089953;10851808;33248302;34087006;35769182;37606166;38773128;39614729;39892596;42285732;43038504;47090960;50467226;54519604;57509053;7294136;16230737;20511789;22557345;38686633;7295408;15928813;16231702;20513058;22387444;22558044;34260704;38687212;126147;11031852;11920175;11921218;13828363;16351676;24566216;27657383;35511244;35512864;35939937;37775209;43533358;47072095;50220512;51520086;54596942;11919921;11920275;13827096;15803577;15803876;16351480;18916654;18917945;18918028;24565579;27657123;35509867;35939275;37774585;47071336;49668138;50220326;50592061;63254;3684826;5644368;10799635;15419731;23332774;32943685;33829947;41137942;45451623;52930744;5644903;15420994;22649148;23333423;25239993;30037678;30524556;30525105;32250574;32945036;32945293;33830613;38462722;41138053;45452867;50504181;52931496;5329353;9454730;9455071;13218576;15410004;18129869;18130338;24014026;24595007;24696287;24903812;26970513;27738052;28830873;37382751;37743373;39761415;5330671;9456477;13219998;15411384;24014687;24595341;24696954;24905154;27738242;30960076;31310200;37748321;20497096;20519753;33866513;34280493;43158678;45583296;46928600;20519564;27268026;27698449;31102722;31602822;33865940;33866300;34279220;35210175;36358195;36358685;43158108;46927937;50531515;3616316;3617464;7620795;15981421;16489546;18401984;3617627;16490881;902067;4773080;6194378;15063674;16753681;18797099;25884383;4774343;9990786;15065013;16754346;18798439;25884999;33554872;1727568;11643652;17106688;17467633;17952607;17969402;20447157;28422160;28422588;38204233;11642309;17105989;17951288;17968088;20446449;25152302;33844059;34945379;35754337;35754559;39865150;41312971;42942358;48690926;52737607;13661145;16038370;21617529;21810276;21862433;26654505;28520019;31477993;35164010;36233692;37821987;13661845;16038636;21618414;21811594;21863226;26655905;28430831;28520553;36234356;37742967;37823238;4205758;8120302;14387118;15215870;20378779;24940044;25404186;34998092;43740478;8120882;14387678;15217183;16821301;19036172;24940550;25404898;4848688;10353508;14274580;25366671;30065103;32331215;33101629;33102036;10353631;14280288;20937719;20938273;32332489;3450176;8830057;14128418;32030462;3450361;21660293;32031847;679459;2175414;6480966;13995214;13995708;20293268;20293485;28968412;679545;4089676;4823572;9526528;116792;3381;17595;19787;20805;11319;6264;5856;6087;1;1;476;1;2111;1442;925;1;1397;1753;1;1;2250;878;314;4347;4903;1;425;1832;1;1015;1;1;1;50;1;5919;471;3989;299;256;2009;2088;696;1361;256;1;509;1;567;1;10219;2465;2697;1;1;32319;32442;695;1;1268;13966;525;1036;29281;434;2228;1;1;2194;1;1079;1;790;71;466;382;739;1;1;133;1340;1;1;921;1;1;1020;1505;461;1;507;1214;1;6164;48;751;1508;275011;805;1;1923;2082;56012;56535;55895;56237;44;870;1;937;2277;2611;1;1236;1;31693;51;759;23792;31934;33618;14131;1409;876;2242;31692;31958;12759;460;7967;8633;5178;5846;4999;1;405;613;53201;34123;12209;21586;11673;48143;26690;44;752;2530;5411;6077;49673;3668;4140;1	3031656;10062826;25519357;28583997;28600951;33929621;34757245;38605801;49691496;49691608;53648388;59448692;25518084;26889316;30580201;31893484;33347539;33929044;49282659;52027931;52699710;52700015;53647883;54073793;54541431;836675;17729901;19645937;21225234;26990133;27202137;38928279;42865148;44571952;45022412;46621084;51779699;53756172;55223332;56875997;57092705;62290535;68596965;71336455;837890;21225184;26989466;27201602;35539487;37225790;37226339;38926944;42864482;46620410;51779030;53755555;56875290;57091610;63621776;63622104;63623457;9365633;14172073;15617833;17421760;19599545;22431156;23523968;31307689;35695775;37192346;49373778;9366307;10643610;13723983;15619133;15619211;17377481;19599802;22432430;23524507;30237502;35695965;37193002;49374458;57486609;57531951;849425;850561;17909325;18032649;21088626;23767052;23957155;24705067;30215101;30489526;31755257;31870550;33679257;34338073;35536041;39868448;43235579;850007;850749;16409893;18033908;20022506;21090047;24706494;30215591;31039126;31756618;31871765;39869115;43235873;47403454;2467492;4220445;6828114;6828557;11286874;17369269;20186917;20371783;20765554;24727093;26307030;26307590;34365283;38200442;38200995;39833532;40533489;42664379;49787341;49792241;4220631;17370589;20371863;20372130;20766263;22606040;22606483;26307775;39834874;48373756;49792459;2883573;2889338;6981610;9564283;10851797;25009654;27770980;27844771;33248151;39892258;43038415;47984021;54519629;9564549;10090031;10851960;33248418;34087207;35769715;37606457;38773209;39614830;39892692;42285935;43038981;47091501;50467423;54519723;57509439;7294626;16230920;20512276;22557893;38687123;7295968;15929248;16232194;20513616;22387662;22558560;34260831;38687310;126202;11032401;11920287;11921701;13828918;16352022;24566727;27657898;35511414;35513228;35940084;37775846;43533989;47072617;50220604;51520610;54597495;11920180;11920447;13827581;15803667;15804227;16351582;18916826;18917971;18918042;24566065;27657223;35510466;35939791;37775058;47071944;49668297;50220423;50592697;63391;3685263;5644752;10799834;15420212;23333331;32944254;33830483;41138058;45452085;52931345;5645416;15421540;22649611;23333522;25240215;30038199;30524904;30525395;32251126;32945196;32945483;33831157;38463360;41138600;45453126;50504587;52932012;5329889;9454991;9455709;13219215;15410602;18130002;18130383;24014542;24595346;24696803;24904372;26970574;27738153;28831036;37382990;37743479;39761567;5331269;9456545;13220565;15411915;24015232;24595558;24697595;24905643;27738725;30960412;31310689;37748752;20497666;20520280;33866974;34281046;43158778;45583508;46929145;20519664;27268390;27698517;31102934;31602990;33866303;33866472;34279711;35210354;36358476;36359034;43158590;46928448;50531717;3616480;3617592;7621194;15981886;16490099;18402081;3617976;16491372;902367;4773561;6194455;15064231;16754195;18797657;25884958;4774943;9991282;15065500;16754902;18798930;25885402;33555186;1728124;11643880;17107166;17468202;17953211;17970006;20447672;28422500;28422635;38204403;11642870;17106537;17951825;17968620;20447012;25152480;33844514;34945800;35754552;35754634;39865659;41313468;42942451;48691130;52738145;13661694;16038548;21618133;21810812;21863075;26655123;28520511;31478430;35164564;36234205;37822461;13662359;16039205;21618915;21812193;21863742;26656442;28431174;28520596;36234704;37743292;37823753;4205993;8120793;14387592;15216401;20379208;24940550;25404747;34998157;43740646;8120983;14387775;15217787;16821448;19036315;24941046;25405414;4848752;10353553;14274684;25367073;30065176;32331707;33101842;33102206;10354200;14280817;20938067;20938527;32333045;3450366;8830261;14128613;32031065;3450720;21660773;32032376;679543;2175810;6481537;13995502;13996061;20293499;20293541;28968928;679802;4090311;4823968;9527031;117358;3427;18233;20054;20988;11615;6793;6083;6186;139;406;631;102;2223;1961;1228;259;1644;2004;212;47;2362;925;696;4696;5187;236;1050;2401;233;1175;116;157;403;508;142;6044;1007;4156;662;658;2087;2143;1210;1909;304;420;915;33;668;481;10562;2693;2796;47;353;32403;32940;1054;340;1357;14059;605;1098;29364;487;2533;290;484;2686;297;1509;184;888;464;673;447;1118;92;98;215;1573;508;139;1127;47;239;1326;1551;740;165;1063;1728;49;6487;600;1266;2034;275560;1212;426;1993;2571;56361;56815;56242;56451;362;1423;430;1495;2362;2641;365;1679;536;32177;608;1180;24010;32421;34000;14576;1835;1360;2794;31828;32075;13373;956;8482;8722;5695;6396;5468;304;462;1174;53279;34346;12733;21630;12056;48400;27120;601;1267;3056;5926;6628;49830;3841;4342;246	-;-;-;-;-;-;-;-;-;-;-;-;+;+;+;+;+;+;+;+;+;+;+;+;+;-;-;-;-;-;-;-;-;-;-;-;-;-;-;-;-;-;-;-;+;+;+;+;+;+;+;+;+;+;+;+;+;+;+;+;+;+;+;+;+;+;+;+;+;+;+;+;-;-;-;-;-;-;-;-;-;-;-;-;-;-;-;+;+;+;+;+;+;+;+;+;+;+;+;+;+;+;+;+;-;-;-;-;-;-;-;-;-;-;-;-;-;-;+;+;+;+;+;+;+;+;+;+;+;+;+;+;+;+;+;+;+;+;-;-;-;-;-;-;-;-;-;-;-;+;+;+;+;+;+;+;+;+;+;+;+;+;-;-;-;-;-;-;-;-;-;-;-;-;-;-;-;-;+;+;+;+;+;-;-;-;-;-;-;-;-;-;-;-;-;-;-;-;-;-;-;-;-;-;-;-;-;-;+;+;+;+;+;+;+;+;+;+;+;+;+;+;+;+;+;+;+;+;+;+;+;+;+;+;+;+;+;-;-;-;-;-;-;-;-;-;-;-;-;-;-;-;-;-;+;+;+;+;+;+;+;+;+;+;+;+;+;+;+;+;+;-;-;-;-;-;-;-;-;-;-;-;-;-;-;-;-;-;-;-;+;+;+;+;+;+;+;+;+;+;+;+;+;+;+;+;+;+;+;+;-;-;+;+;+;+;+;+;+;-;-;-;-;-;-;-;-;-;-;-;-;-;-;-;-;-;+;+;+;+;+;+;+;+;+;+;+;+;+;+;+;+;+;+;+;+;+;+;+;+;+;+;-;-;-;-;-;-;-;-;-;-;-;+;+;+;+;+;+;+;+;+;-;-;-;-;-;-;-;+;+;+;+;+;+;+;+;-;-;-;-;-;+;+;+;+;-;-;-;+;+;+;+;+;+;+;+;-;-;-;-;+;+;+;-;+;-;+;+;+;+;+;+;-;-;+;+;-;+;+;-;+;-;-;+;-;-;-;+;-;+;-;+;-;-;+;-;+;-;-;+;+;+;-;+;-;+;-;+;-;+;-;+;+;+;+;-;+;-;-;-;-;-;+;-;-;+;-;-;-;+;+;-;-;-;-;-;+;+;+;+;-;+;-;+;-;+;+;-;+;-;-;+;-;-;+;+;-;+;+;+;-;+;-;-;-;+;-;+;-;-;+;-;-;-;+;-;-;+;-;+;+;-;-;-;+;-;+;-;-;+;+;-;+;-;+;+;+;-;-;+;-;-;+;+;-;+;-;+;+;-;-;+;+;-	199540	71695.91	108321.41	118977.91	115197.50	118927.83	83392.00	108446.16	101003.49	81713.83	74093.42	74690.75	78860.00	41602.67	86538.66	79681.75	94491.74	53266.66	57636.58	62065.08	46571.83	58637.08	27883.16	55360.25	64118.66	53168.66	43559.75
NotFur1_Unknown_1141:Unknown:Unknown	CM025008.1;CM025008.1;CM025008.1;CM025008.1;CM025008.1;CM025008.1;CM025008.1;CM025008.1;CM025008.1;CM025008.1;CM025008.1;CM025008.1;CM025008.1;CM025008.1;CM025008.1;CM025008.1;CM025009.1;CM025009.1;CM025009.1;CM025009.1;CM025009.1;CM025009.1;CM025009.1;CM025010.1;CM025010.1;CM025010.1;CM025010.1;CM025010.1;CM025010.1;CM025010.1;CM025010.1;CM025010.1;CM025010.1;CM025010.1;CM025011.1;CM025011.1;CM025011.1;CM025011.1;CM025011.1;CM025011.1;CM025011.1;CM025011.1;CM025011.1;CM025011.1;CM025012.1;CM025012.1;CM025012.1;CM025012.1;CM025012.1;CM025012.1;CM025012.1;CM025012.1;CM025012.1;CM025013.1;CM025013.1;CM025013.1;CM025013.1;CM025013.1;CM025013.1;CM025013.1;CM025013.1;CM025013.1;CM025013.1;CM025014.1;CM025014.1;CM025014.1;CM025014.1;CM025014.1;CM025014.1;CM025014.1;CM025014.1;CM025015.1;CM025015.1;CM025015.1;CM025015.1;CM025015.1;CM025015.1;CM025015.1;CM025015.1;CM025015.1;CM025016.1;CM025016.1;CM025016.1;CM025016.1;CM025016.1;CM025016.1;CM025016.1;CM025016.1;CM025016.1;CM025016.1;CM025016.1;CM025016.1;CM025016.1;CM025017.1;CM025017.1;CM025017.1;CM025017.1;CM025017.1;CM025017.1;CM025017.1;CM025017.1;CM025017.1;CM025017.1;CM025017.1;CM025017.1;CM025017.1;CM025017.1;CM025017.1;CM025017.1;CM025017.1;CM025017.1;CM025018.1;CM025018.1;CM025018.1;CM025018.1;CM025018.1;CM025018.1;CM025018.1;CM025018.1;CM025018.1;CM025018.1;CM025018.1;CM025018.1;CM025018.1;CM025019.1;CM025019.1;CM025019.1;CM025019.1;CM025019.1;CM025019.1;CM025019.1;CM025019.1;CM025019.1;CM025020.1;CM025020.1;CM025020.1;CM025021.1;CM025021.1;CM025021.1;CM025022.1;CM025022.1;CM025022.1;CM025022.1;CM025022.1;CM025022.1;CM025022.1;CM025023.1;CM025023.1;CM025023.1;CM025023.1;CM025023.1;CM025023.1;CM025023.1;CM025023.1;CM025023.1;CM025023.1;CM025024.1;CM025024.1;CM025025.1;CM025025.1;CM025025.1;CM025025.1;CM025025.1;CM025026.1;CM025026.1;JAAVVJ010000081.1;JAAVVJ010000081.1;JAAVVJ010000081.1;JAAVVJ010000094.1;JAAVVJ010000094.1;JAAVVJ010000094.1;JAAVVJ010000105.1;JAAVVJ010000105.1;JAAVVJ010000105.1;JAAVVJ010000128.1;JAAVVJ010000128.1;JAAVVJ010000128.1;JAAVVJ010000128.1;JAAVVJ010000136.1;JAAVVJ010000136.1;JAAVVJ010000136.1;JAAVVJ010000153.1;JAAVVJ010000153.1;JAAVVJ010000153.1;JAAVVJ010000432.1;JAAVVJ010002321.1;JAAVVJ010002321.1;JAAVVJ010002435.1;JAAVVJ010003484.1;JAAVVJ010004912.1;JAAVVJ010004912.1;JAAVVJ010007093.1;JAAVVJ010007093.1;JAAVVJ010008231.1;JAAVVJ010008280.1;JAAVVJ010008454.1;JAAVVJ010010872.1;JAAVVJ010010872.1;JAAVVJ010013727.1;JAAVVJ010013727.1;JAAVVJ010013727.1;JAAVVJ010014549.1;JAAVVJ010014549.1;JAAVVJ010016342.1;JAAVVJ010023335.1;JAAVVJ010023335.1;JAAVVJ010023335.1;JAAVVJ010023335.1;JAAVVJ010023335.1;JAAVVJ010023335.1;JAAVVJ010026524.1;JAAVVJ010026524.1;JAAVVJ010028010.1;JAAVVJ010028010.1;JAAVVJ010030375.1;JAAVVJ010031682.1;JAAVVJ010031898.1;JAAVVJ010031898.1;JAAVVJ010032348.1;JAAVVJ010032348.1;JAAVVJ010033120.1;JAAVVJ010033120.1;JAAVVJ010034136.1;JAAVVJ010034136.1;JAAVVJ010036891.1;JAAVVJ010036891.1;JAAVVJ010036891.1;JAAVVJ010037393.1;JAAVVJ010037393.1;JAAVVJ010037393.1;JAAVVJ010037726.1;JAAVVJ010037726.1;JAAVVJ010037726.1;JAAVVJ010037726.1;JAAVVJ010037750.1;JAAVVJ010037750.1	3042275;5554721;27920783;27921319;27921875;60220605;10564719;10565180;11171307;11171758;11174338;11174848;26951095;38517950;38518813;39373546;5479056;29560841;17605701;31646262;61599575;61600163;61600615;5562891;9635265;9635727;12299488;16371975;17403344;17404157;56984065;56984512;56987088;57662975;2583625;2583714;7311986;10084801;10084947;27558559;47406125;47406586;47414402;47414863;13275518;24956088;42600674;42601402;42602134;43615200;15441461;45257155;45257595;5861685;5863172;5863515;8759703;43747507;59551112;59551819;10822045;43460416;47013222;2897792;2897948;2899766;12403464;40782357;40782891;3835923;8968876;9914289;9914750;9957824;11633927;18492999;42805500;42805556;42805798;45195193;3964952;3966836;24429740;26521867;26523090;27800575;30646408;48809219;17034123;31220673;31221475;38316339;38317093;813281;14348145;14348359;14348999;23437896;23438661;37839558;37840088;37847378;37848080;27956173;27956667;27957055;27957229;44529938;44530381;44532513;49207437;1281010;1281452;1281659;12883691;47608748;47609095;49828923;49830620;7593370;7823248;7824204;24326755;24327471;3640286;3640747;3726260;3726701;3739363;3739804;16723868;19989576;19990312;8772626;18247507;19817023;43142585;43143269;49468949;8004823;8005283;9697658;9698099;34743911;34763099;34763923;152605;153368;1582456;1583142;5884705;15850111;21087703;21088442;22183565;22184026;20325459;26160900;714962;715117;715799;17542600;17542630;1839634;2686205;39371;40095;47984;36846;37051;37696;23014;23290;26299;15482;16178;17511;17958;3809;4307;4435;2285;3061;3461;436;662;1122;1445;15230;200;661;233;751;191;3;10298;559;1415;3097;3485;3868;2937;3396;23537;304;832;1321;2031;2497;10812;17688;18153;129;569;3149;2106;1;458;8780;9237;475;1120;1;642;137;842;930;54705;55435;56140;206915;207304;400087;400846;44961;45786	3042796;5555003;27921004;27921691;27922149;60220865;10564992;10565696;11171580;11172198;11174433;11174882;26951189;38518200;38519111;39373799;5479268;29561095;17605799;31646356;61599895;61600441;61600902;5562994;9635551;9636316;12299747;16372205;17403640;17404430;56984343;56984800;56987374;57663290;2583662;2583867;7312147;10084818;10084961;27558910;47406397;47407101;47414675;47415378;13275584;24956342;42601227;42601550;42602285;43615263;15441712;45257431;45258150;5862015;5863395;5863802;8760021;43747652;59551628;59552096;10822306;43460649;47013471;2897906;2898424;2900043;12403698;40782697;40783161;3836177;8969124;9914561;9915265;9957904;11633993;18493253;42805568;42805611;42806373;45195442;3965221;3967420;24429993;26522155;26523659;27800816;30646661;48809319;17034370;31221286;31221762;38316914;38317375;813347;14348301;14348825;14349285;23438485;23438947;37839830;37840252;37847892;37848352;27956453;27957012;27957149;27957342;44530215;44530818;44532634;49208016;1281286;1281596;1281993;12883939;47609036;47609525;49829064;49830686;7593628;7823498;7824458;24327179;24327758;3640558;3641262;3726534;3727258;3739637;3740364;16724121;19990148;19990588;8772877;18247755;19817178;43142835;43143658;49469177;8005095;8005791;9697934;9698656;34744122;34763310;34764174;153186;153655;1582965;1583419;5884959;15850360;21088276;21088719;22183849;22184604;20325708;26161478;714974;715211;716080;17542647;17542924;1839883;2686458;39929;40369;48226;36907;37517;37984;23275;23650;26582;15991;16446;17771;18226;4085;4421;4757;2381;3272;3922;562;933;1275;1486;15481;470;1181;502;1091;462;127;10551;819;1635;3339;3712;4142;3208;3913;23713;544;1304;1788;2302;2528;11023;17976;18707;405;1123;3419;2189;135;614;9061;9815;934;1393;453;913;654;941;1183;55270;55541;56316;207147;207864;400645;401086;45282;46053	+;+;+;+;+;+;-;-;-;-;-;-;-;-;-;-;-;-;+;+;+;+;+;-;-;-;-;-;+;+;+;+;+;+;+;+;+;-;-;-;-;-;-;-;+;+;+;+;+;+;-;-;-;+;+;+;+;+;+;+;-;-;-;+;+;+;+;+;+;-;-;-;-;-;-;-;-;-;-;-;-;-;-;-;-;-;-;-;+;+;+;+;+;+;+;+;+;+;+;+;+;+;+;-;-;-;-;-;-;-;-;-;-;-;-;-;-;-;-;+;+;+;+;+;-;-;-;-;-;-;+;+;+;-;+;+;-;-;-;-;-;-;-;+;+;+;+;+;+;+;+;+;+;+;-;-;-;+;+;+;+;-;-;+;-;+;+;+;+;+;+;+;+;+;+;+;+;+;-;-;-;-;-;-;-;-;-;-;+;-;-;-;-;+;-;+;-;-;+;+;+;-;-;-;+;+;+;+;+;+;-;-;-;-;-;+;-;-;-;-;+;+;+;+;+;+;+;+;+;+;-;-;+;+;+;+	68639	27385.74	54464.16	51700.16	56426.90	47270.91	32195.16	43307.32	33747.99	31624.16	33162.83	37463.16	38247.24	5173.75	8654.41	8918.50	8203.41	6278.92	6176.83	6058.00	4157.08	6582.50	3317.58	5930.00	7961.66	6417.50	4606.92
```
