## Supplemental Code for "Dynamic regulation of gonadal transposon control across the lifespan of the naturally short-lived African turquoise killifish": piRNA_Count_Matrix.txt (part 69 of 92)

```
NotFur1_rnd-4_family-8:hAT-Charlie:DNA	CM025008.1;CM025008.1;CM025008.1;CM025008.1;CM025008.1;CM025008.1;CM025008.1;CM025008.1;CM025008.1;CM025008.1;CM025008.1;CM025008.1;CM025008.1;CM025008.1;CM025008.1;CM025008.1;CM025008.1;CM025008.1;CM025008.1;CM025008.1;CM025008.1;CM025008.1;CM025008.1;CM025008.1;CM025008.1;CM025008.1;CM025008.1;CM025008.1;CM025008.1;CM025008.1;CM025008.1;CM025008.1;CM025008.1;CM025008.1;CM025008.1;CM025008.1;CM025008.1;CM025008.1;CM025008.1;CM025008.1;CM025008.1;CM025008.1;CM025008.1;CM025008.1;CM025008.1;CM025008.1;CM025008.1;CM025008.1;CM025008.1;CM025008.1;CM025008.1;CM025008.1;CM025008.1;CM025008.1;CM025008.1;CM025008.1;CM025008.1;CM025008.1;CM025008.1;CM025008.1;CM025008.1;CM025008.1;CM025008.1;CM025008.1;CM025008.1;CM025008.1;CM025008.1;CM025008.1;CM025008.1;CM025008.1;CM025008.1;CM025008.1;CM025008.1;CM025008.1;CM025009.1;CM025009.1;CM025009.1;CM025009.1;CM025009.1;CM025009.1;CM025009.1;CM025009.1;CM025009.1;CM025009.1;CM025009.1;CM025009.1;CM025009.1;CM025009.1;CM025009.1;CM025009.1;CM025009.1;CM025009.1;CM025009.1;CM025009.1;CM025009.1;CM025009.1;CM025009.1;CM025009.1;CM025009.1;CM025009.1;CM025009.1;CM025009.1;CM025009.1;CM025009.1;CM025009.1;CM025009.1;CM025009.1;CM025009.1;CM025009.1;CM025009.1;CM025009.1;CM025009.1;CM025009.1;CM025009.1;CM025009.1;CM025009.1;CM025009.1;CM025009.1;CM025009.1;CM025009.1;CM025009.1;CM025009.1;CM025009.1;CM025009.1;CM025009.1;CM025009.1;CM025009.1;CM025009.1;CM025009.1;CM025009.1;CM025009.1;CM025009.1;CM025009.1;CM025010.1;CM025010.1;CM025010.1;CM025010.1;CM025010.1;CM025010.1;CM025010.1;CM025010.1;CM025010.1;CM025010.1;CM025010.1;CM025010.1;CM025010.1;CM025010.1;CM025010.1;CM025010.1;CM025010.1;CM025010.1;CM025010.1;CM025010.1;CM025010.1;CM025010.1;CM025010.1;CM025010.1;CM025010.1;CM025010.1;CM025010.1;CM025010.1;CM025010.1;CM025010.1;CM025010.1;CM025010.1;CM025010.1;CM025010.1;CM025010.1;CM025010.1;CM025010.1;CM025010.1;CM025010.1;CM025010.1;CM025010.1;CM025010.1;CM025010.1;CM025010.1;CM025010.1;CM025010.1;CM025010.1;CM025010.1;CM025010.1;CM025010.1;CM025010.1;CM025010.1;CM025010.1;CM025010.1;CM025010.1;CM025010.1;CM025010.1;CM025010.1;CM025010.1;CM025010.1;CM025010.1;CM025010.1;CM025010.1;CM025010.1;CM025011.1;CM025011.1;CM025011.1;CM025011.1;CM025011.1;CM025011.1;CM025011.1;CM025011.1;CM025011.1;CM025011.1;CM025011.1;CM025011.1;CM025011.1;CM025011.1;CM025011.1;CM025011.1;CM025011.1;CM025011.1;CM025011.1;CM025011.1;CM025011.1;CM025011.1;CM025011.1;CM025011.1;CM025011.1;CM025011.1;CM025011.1;CM025011.1;CM025011.1;CM025011.1;CM025011.1;CM025011.1;CM025011.1;CM025011.1;CM025011.1;CM025011.1;CM025011.1;CM025011.1;CM025011.1;CM025011.1;CM025011.1;CM025011.1;CM025011.1;CM025011.1;CM025011.1;CM025011.1;CM025011.1;CM025011.1;CM025011.1;CM025011.1;CM025011.1;CM025011.1;CM025011.1;CM025011.1;CM025011.1;CM025012.1;CM025012.1;CM025012.1;CM025012.1;CM025012.1;CM025012.1;CM025012.1;CM025012.1;CM025012.1;CM025012.1;CM025012.1;CM025012.1;CM025012.1;CM025012.1;CM025012.1;CM025012.1;CM025012.1;CM025012.1;CM025012.1;CM025012.1;CM025012.1;CM025012.1;CM025012.1;CM025012.1;CM025012.1;CM025012.1;CM025012.1;CM025012.1;CM025012.1;CM025012.1;CM025012.1;CM025012.1;CM025013.1;CM025013.1;CM025013.1;CM025013.1;CM025013.1;CM025013.1;CM025013.1;CM025013.1;CM025013.1;CM025013.1;CM025013.1;CM025013.1;CM025013.1;CM025013.1;CM025013.1;CM025013.1;CM025013.1;CM025013.1;CM025013.1;CM025013.1;CM025013.1;CM025013.1;CM025013.1;CM025013.1;CM025013.1;CM025013.1;CM025013.1;CM025013.1;CM025013.1;CM025013.1;CM025013.1;CM025013.1;CM025013.1;CM025013.1;CM025013.1;CM025013.1;CM025013.1;CM025013.1;CM025013.1;CM025013.1;CM025013.1;CM025013.1;CM025014.1;CM025014.1;CM025014.1;CM025014.1;CM025014.1;CM025014.1;CM025014.1;CM025014.1;CM025014.1;CM025014.1;CM025014.1;CM025014.1;CM025014.1;CM025014.1;CM025014.1;CM025014.1;CM025014.1;CM025014.1;CM025014.1;CM025014.1;CM025014.1;CM025014.1;CM025014.1;CM025014.1;CM025014.1;CM025014.1;CM025015.1;CM025015.1;CM025015.1;CM025015.1;CM025015.1;CM025015.1;CM025015.1;CM025015.1;CM025015.1;CM025015.1;CM025015.1;CM025015.1;CM025015.1;CM025015.1;CM025015.1;CM025015.1;CM025015.1;CM025015.1;CM025015.1;CM025015.1;CM025015.1;CM025015.1;CM025015.1;CM025015.1;CM025015.1;CM025015.1;CM025015.1;CM025015.1;CM025015.1;CM025015.1;CM025015.1;CM025015.1;CM025015.1;CM025015.1;CM025015.1;CM025015.1;CM025015.1;CM025015.1;CM025015.1;CM025015.1;CM025015.1;CM025015.1;CM025015.1;CM025015.1;CM025015.1;CM025015.1;CM025015.1;CM025016.1;CM025016.1;CM025016.1;CM025016.1;CM025016.1;CM025016.1;CM025016.1;CM025016.1;CM025016.1;CM025016.1;CM025016.1;CM025016.1;CM025016.1;CM025016.1;CM025016.1;CM025016.1;CM025016.1;CM025016.1;CM025016.1;CM025016.1;CM025016.1;CM025016.1;CM025016.1;CM025016.1;CM025016.1;CM025016.1;CM025016.1;CM025016.1;CM025016.1;CM025016.1;CM025016.1;CM025016.1;CM025016.1;CM025016.1;CM025016.1;CM025016.1;CM025016.1;CM025016.1;CM025016.1;CM025017.1;CM025017.1;CM025017.1;CM025017.1;CM025017.1;CM025017.1;CM025017.1;CM025017.1;CM025017.1;CM025017.1;CM025017.1;CM025017.1;CM025017.1;CM025017.1;CM025017.1;CM025017.1;CM025017.1;CM025017.1;CM025017.1;CM025017.1;CM025017.1;CM025017.1;CM025017.1;CM025017.1;CM025017.1;CM025017.1;CM025017.1;CM025017.1;CM025017.1;CM025017.1;CM025017.1;CM025018.1;CM025018.1;CM025018.1;CM025018.1;CM025018.1;CM025018.1;CM025018.1;CM025018.1;CM025018.1;CM025018.1;CM025018.1;CM025018.1;CM025018.1;CM025018.1;CM025018.1;CM025018.1;CM025018.1;CM025018.1;CM025018.1;CM025018.1;CM025018.1;CM025018.1;CM025018.1;CM025018.1;CM025018.1;CM025018.1;CM025018.1;CM025018.1;CM025018.1;CM025018.1;CM025018.1;CM025018.1;CM025018.1;CM025018.1;CM025018.1;CM025018.1;CM025018.1;CM025018.1;CM025018.1;CM025018.1;CM025019.1;CM025019.1;CM025019.1;CM025019.1;CM025019.1;CM025019.1;CM025019.1;CM025019.1;CM025019.1;CM025019.1;CM025019.1;CM025019.1;CM025019.1;CM025019.1;CM025019.1;CM025019.1;CM025019.1;CM025020.1;CM025020.1;CM025020.1;CM025020.1;CM025020.1;CM025020.1;CM025020.1;CM025020.1;CM025020.1;CM025020.1;CM025020.1;CM025020.1;CM025020.1;CM025020.1;CM025020.1;CM025020.1;CM025020.1;CM025020.1;CM025020.1;CM025020.1;CM025020.1;CM025020.1;CM025020.1;CM025020.1;CM025020.1;CM025020.1;CM025020.1;CM025020.1;CM025020.1;CM025020.1;CM025020.1;CM025020.1;CM025020.1;CM025020.1;CM025020.1;CM025020.1;CM025021.1;CM025021.1;CM025021.1;CM025021.1;CM025021.1;CM025021.1;CM025021.1;CM025021.1;CM025021.1;CM025021.1;CM025021.1;CM025021.1;CM025021.1;CM025021.1;CM025021.1;CM025021.1;CM025021.1;CM025021.1;CM025021.1;CM025021.1;CM025021.1;CM025021.1;CM025021.1;CM025021.1;CM025021.1;CM025021.1;CM025021.1;CM025021.1;CM025021.1;CM025021.1;CM025021.1;CM025021.1;CM025021.1;CM025021.1;CM025021.1;CM025021.1;CM025021.1;CM025021.1;CM025021.1;CM025021.1;CM025021.1;CM025021.1;CM025021.1;CM025021.1;CM025021.1;CM025021.1;CM025021.1;CM025021.1;CM025021.1;CM025022.1;CM025022.1;CM025022.1;CM025022.1;CM025022.1;CM025022.1;CM025022.1;CM025022.1;CM025022.1;CM025022.1;CM025022.1;CM025022.1;CM025022.1;CM025022.1;CM025022.1;CM025022.1;CM025022.1;CM025022.1;CM025022.1;CM025022.1;CM025022.1;CM025022.1;CM025022.1;CM025022.1;CM025022.1;CM025022.1;CM025022.1;CM025022.1;CM025022.1;CM025022.1;CM025022.1;CM025022.1;CM025022.1;CM025022.1;CM025022.1;CM025022.1;CM025022.1;CM025022.1;CM025023.1;CM025023.1;CM025023.1;CM025023.1;CM025023.1;CM025023.1;CM025023.1;CM025023.1;CM025023.1;CM025023.1;CM025023.1;CM025023.1;CM025023.1;CM025023.1;CM025023.1;CM025023.1;CM025023.1;CM025023.1;CM025023.1;CM025023.1;CM025023.1;CM025023.1;CM025023.1;CM025023.1;CM025023.1;CM025023.1;CM025023.1;CM025023.1;CM025023.1;CM025023.1;CM025023.1;CM025023.1;CM025023.1;CM025023.1;CM025023.1;CM025023.1;CM025023.1;CM025023.1;CM025023.1;CM025023.1;CM025023.1;CM025024.1;CM025024.1;CM025024.1;CM025024.1;CM025024.1;CM025024.1;CM025024.1;CM025024.1;CM025024.1;CM025024.1;CM025024.1;CM025024.1;CM025024.1;CM025024.1;CM025024.1;CM025024.1;CM025024.1;CM025024.1;CM025024.1;CM025024.1;CM025024.1;CM025024.1;CM025024.1;CM025024.1;CM025025.1;CM025025.1;CM025025.1;CM025025.1;CM025025.1;CM025025.1;CM025025.1;CM025025.1;CM025025.1;CM025025.1;CM025025.1;CM025025.1;CM025025.1;CM025025.1;CM025025.1;CM025025.1;CM025025.1;CM025025.1;CM025025.1;CM025025.1;CM025025.1;CM025025.1;CM025025.1;CM025025.1;CM025025.1;CM025025.1;CM025025.1;CM025025.1;CM025025.1;CM025025.1;CM025025.1;CM025025.1;CM025025.1;CM025025.1;CM025025.1;CM025025.1;CM025025.1;CM025025.1;CM025025.1;CM025026.1;CM025026.1;CM025026.1;CM025026.1;CM025026.1;CM025026.1;CM025026.1;CM025026.1;CM025026.1;CM025026.1;CM025026.1;CM025026.1;CM025026.1;CM025026.1;CM025026.1;CM025026.1;CM025026.1;CM025026.1;CM025026.1;CM025026.1;CM025026.1;CM025026.1;CM025026.1;CM025026.1;CM025026.1;CM025026.1;CM025026.1;CM025026.1;CM025026.1;CM025026.1;CM025026.1;JAAVVJ010000020.1;JAAVVJ010000020.1;JAAVVJ010000031.1;JAAVVJ010000032.1;JAAVVJ010000067.1;JAAVVJ010000086.1;JAAVVJ010004541.1;JAAVVJ010004628.1;JAAVVJ010005722.1;JAAVVJ010006697.1;JAAVVJ010007142.1;JAAVVJ010007142.1;JAAVVJ010007341.1;JAAVVJ010007341.1;JAAVVJ010007727.1;JAAVVJ010007759.1;JAAVVJ010008227.1;JAAVVJ010010438.1;JAAVVJ010012703.1;JAAVVJ010014842.1;JAAVVJ010016443.1;JAAVVJ010016523.1;JAAVVJ010017514.1;JAAVVJ010019581.1;JAAVVJ010022490.1;JAAVVJ010023670.1;JAAVVJ010027352.1;JAAVVJ010028378.1;JAAVVJ010028706.1;JAAVVJ010031234.1;JAAVVJ010031923.1;JAAVVJ010032378.1;JAAVVJ010032616.1;JAAVVJ010033122.1;JAAVVJ010034470.1;JAAVVJ010035636.1;JAAVVJ010036033.1;JAAVVJ010037027.1;JAAVVJ010037027.1;JAAVVJ010037208.1	3056395;9425291;9742910;10625936;10704022;10704669;11982294;13844652;14311059;16367689;17511663;17577245;18533218;19536008;22557552;23225545;24693862;26189989;26542050;28529643;28542681;28688906;29005304;29581571;29966672;29967725;29968725;29971486;33654167;41588319;44087434;47322932;49510792;49566553;49710818;50307951;53432024;55165168;56285895;57286329;59000338;60263289;63256358;63382478;11308329;14195870;14268072;17664183;19709777;20014723;20268639;20337543;20337896;30168335;30491057;30496047;37244525;44985125;44985911;44989440;45401852;47452611;49192335;50129263;50153997;52464753;52465195;52550311;53879456;56248198;58259015;59045985;59060053;60723801;333865;2034696;2454894;5713932;8667469;9372933;10452932;16947579;17453417;20322517;20910514;21199580;22273667;24114179;25228445;28623127;30876150;30876211;33449509;35247250;36334584;43437216;44629950;44858452;45543668;45637984;48121136;50161928;52289075;72386925;3624125;3626887;11421683;13367086;13367492;15441685;17018178;17146061;23483428;24339515;27081439;28231914;32737078;39896853;41167114;41168421;43241807;43241974;45205062;45604712;48875826;49775612;49775840;51851302;54910857;55586254;68299057;69715833;70180213;836073;836783;1982251;1982901;3143417;7370371;7372086;8470817;10651051;11261304;15526652;19142788;22021066;23399470;26836075;27379933;32070689;32798717;34492843;36388406;37403066;38013076;41561698;42630812;44476004;49376181;49607858;51821439;51822663;52434426;54636844;1908751;3681858;6037059;9815257;10318196;12401475;16666399;18947024;18947665;20727374;20756117;21621099;21853939;22272808;24328645;27402495;28145657;29766683;36751055;45346537;47916738;48709267;48930790;49034645;49348264;49349249;51629714;51740242;53309783;54636615;54638338;55697139;56078747;3279288;3279785;5584421;9702556;12404013;14288750;16977172;16977241;19375093;19981031;22563129;22563646;23479061;23685574;23702483;23703228;23898217;24694814;24695603;25342986;29281228;30136434;31880292;34988648;37427157;37991604;40658440;40846929;41652279;45499452;4302219;4303690;5306573;5977490;6443351;6445099;7257960;13110230;15679726;15679777;17937391;18280748;22162324;24211233;24211807;29812066;31373864;35396132;38784516;38784615;43499963;44622825;45384058;45924970;48217185;1266249;4319176;4320250;4614327;7085306;7134524;7845006;18714140;21340283;21514378;24366526;25849553;26245240;28039771;33011429;33919202;43628226;44380287;1579320;8597669;8610269;12644307;16006123;23738018;28151438;28260152;29449171;34963996;40355918;41017510;44064571;47867529;77294;136565;3725630;11893707;12622817;12928198;16833606;16961915;19199398;19203888;20104431;21695821;21924493;24529560;24530719;28943934;30792588;31876453;34486315;34671137;34671896;40916186;45239354;4875680;17712290;20853646;21211935;23617569;26272365;26690075;34882338;35924953;36995678;37000511;37001206;44954846;46293034;46293471;48097694;48590368;58600456;58989891;91731;93383;7222706;9991598;18088606;20731340;25035328;28518495;31203554;32143021;34182431;38089156;40471186;9488569;18224065;21879578;22040017;26771288;30671356;31979618;31983054;32922782;36170364;37664386;42434435;42434831;8769;1012262;8618448;17490092;17943191;21473879;22188952;28349419;29103347;29415648;31163944;36859103;37006929;41429640;47635513;53523599;53785287;55683646;535163;753801;5536428;13784910;13785430;16217084;19188972;20113365;20113840;20700960;20767946;21290498;23788947;24856266;26608340;28190566;28635157;30127201;32124726;32827976;34205381;34205774;37250762;43866496;44701257;44701891;45948013;49145912;55236045;899342;1849454;1851779;5234865;6931032;8142030;8366081;11307923;12202012;12205926;12448284;13461229;13482194;14261836;18656239;19477015;25046265;29802415;29831878;39545126;44654123;46488333;50767296;52371530;2715951;2717342;10864315;10984410;14933046;15663120;15790301;15923979;15964578;16770705;16771683;17177584;20696155;23192795;40501181;4554632;6708941;8168256;13005208;14689491;15133792;18693469;22362875;22363412;25924244;30012950;33726917;42870860;45124403;45125936;48959082;8722037;12272285;13517474;17689639;17970060;17970720;18786350;21524191;21942067;22673763;27153314;31773402;31774088;33738350;39677672;621599;621690;2916235;8371505;8372291;9540287;10981108;11593985;16174505;16174600;16174698;18453476;28355091;29721438;30715224;32666005;36451467;40112663;49467731;3314642;4460517;4968346;6859520;6861288;9750503;12650465;12654119;13805426;13805932;17615752;20454061;20629388;21092251;21584768;22360795;27052106;28080909;29792310;37777963;45151272;495750;2179952;5865108;7592556;7810505;9031937;10491641;12476827;13365158;16948553;2759942;4430884;8587183;9083620;9288222;11176429;18685468;242699;3558607;4981484;5111665;5114364;5183317;6897525;7592188;8165138;8932947;8933154;9737139;9738081;10184460;10186537;10236010;10323944;10717766;11649285;14428867;16001937;17186163;17701013;24186790;24759661;10936936;12466763;12467201;18054847;19884787;21471778;23720002;24297286;25557880;26457357;27758365;1444359;8063304;10603865;10604578;19156527;20615242;23104783;24102556;25941283;41357056;42537561;46041681;46143781;48831778;5461761;9848938;11504383;11504502;12199671;13460012;15444975;17318706;17371190;17374241;17744423;19393792;20594376;21636200;21636756;23330595;23427073;24058421;24617295;27039032;27261054;28020872;28329672;29521913;29522740;30005307;32509727;32509769;34689528;34689918;36328792;36392860;37121783;38924111;51377752;213889;1079504;1079823;2644463;2672382;2894116;10253807;14144627;17159657;17916131;20354855;24068252;24068418;24992057;27511270;27769624;28373305;33037461;33041704;35699419;36814671;37323296;40126682;11498484;11498870;12558230;12558383;12560438;14874414;16388646;17325232;17325471;24446670;30186329;31617473;35442536;39272491;41337379;3488281;4484647;4485019;4485639;4853380;13711686;14483063;14656761;18337177;19513805;21462242;23218230;24144597;24192127;27374745;30881345;34064982;34867956;40087907;5171421;6421113;6421733;7414741;8824855;9674800;10426311;10849413;12291294;12292034;13356257;14188585;14251045;16228947;20690628;22610190;28068108;28437311;32090314;34515748;36620802;40671446;1582721;3593625;8663472;10281367;12042082;12260352;13259123;13260886;14332367;16916062;23135073;30316623;30643568;30644177;1935152;8799869;12399270;17347493;17347820;21069310;25501200;26512216;27443991;28634013;1853119;3393373;3411981;13290923;14038828;16949519;17781042;19504838;21410564;22425080;22459773;23778366;24867687;24867848;25151126;27944219;30744308;32153813;33167660;33358361;33358487;3064327;5313818;5678704;6284260;10511587;14484560;20819116;21734134;22603833;22878613;23436726;23594182;25509900;26224355;29290299;29361213;30595661;32619663;3969384;14670311;15267821;21973590;24577409;26599093;26599199;26731085;29699854;29701346;30540778;31571585;6367952;9576354;12339737;14414426;17815393;18991811;19824103;21903234;23428454;23791019;24512674;26371384;26375547;28580080;29335644;29782235;30711080;30938476;31003480;698025;727389;46150;226466;28052;28289;4618;4279;9650;5417;17171;17338;7259;7691;581;13216;294;6531;2364;7609;9678;258;1256;2022;644;7416;10765;5595;507;5222;6412;37772;4909;13013;2799;7867;37277;7017;68250;22444	3056471;9425324;9742991;10626017;10704288;10704719;11982382;13844774;14311360;16367750;17511849;17577412;18533398;19536161;22557632;23225624;24694125;26190080;26542331;28529776;28542933;28689004;29005500;29581848;29966769;29967787;29968788;29971630;33654245;41588459;44087512;47323024;49510860;49566741;49710859;50308030;53432105;55165297;56285952;57286390;59000486;60263443;63256420;63382569;11308442;14196122;14268364;17664301;19710041;20014861;20268722;20337660;20337978;30168405;30491098;30496151;37244736;44985301;44986087;44989511;45402122;47452722;49192392;50129337;50154037;52464796;52465247;52550462;53879721;56248446;58259061;59046248;59060316;60724094;333968;2034798;2455019;5714023;8667555;9373140;10453225;16947665;17453481;20322819;20910805;21199672;22273813;24114414;25228731;28623262;30876227;30876314;33449793;35247387;36334874;43437514;44630037;44858729;45543913;45638084;48121430;50162066;52289350;72387089;3624380;3626963;11421784;13367299;13367524;15441769;17018300;17146111;23483685;24339631;27081544;28232135;32737340;39897114;41167189;41168610;43241845;43242087;45205156;45604908;48876089;49775694;49776069;51851365;54911151;55586512;68299260;69716056;70180337;836124;836896;1982328;1983128;3143499;7370503;7372213;8470912;10651109;11261433;15526761;19143044;22021324;23399620;26836310;27380069;32070764;32798865;34493029;36388650;37403180;38013276;41561849;42630957;44476089;49376307;49607996;51821644;51822708;52434468;54636961;1909019;3682058;6037109;9815340;10318450;12401686;16666479;18947199;18947800;20727448;20756359;21621216;21854168;22272899;24328821;27402790;28145703;29766738;36751087;45346758;47916991;48709308;48930858;49034810;49348396;49349387;51629997;51740438;53309875;54636769;54638424;55697202;56078862;3279396;3279878;5584581;9702775;12404104;14288817;16977235;16977366;19375267;19981261;22563279;22563732;23479111;23685859;23702649;23703390;23898397;24695013;24695665;25343054;29281278;30136530;31880558;34988848;37427373;37991849;40658557;40846990;41652348;45499743;4302347;4303733;5306787;5977581;6443436;6445196;7258044;13110535;15679761;15679879;17937622;18280823;22162615;24211406;24211912;29812147;31374095;35396217;38784603;38784710;43500120;44622904;45384325;45925223;48217471;1266519;4319317;4320313;4614598;7085376;7134758;7845132;18714301;21340549;21514418;24366596;25849814;26245492;28040024;33011660;33919475;43628427;44380361;1579600;8597948;8610548;12644374;16006317;23738177;28151726;28260252;29449289;34964107;40355960;41017635;44064653;47867798;77334;136678;3725711;11893770;12623044;12928237;16833858;16962045;19199499;19204051;20104721;21695866;21924595;24529708;24530792;28944014;30792711;31876657;34486492;34671226;34671954;40916249;45239618;4875807;17712362;20853687;21211982;23617701;26272639;26690347;34882584;35925004;36995877;37000573;37001308;44955043;46293118;46293603;48097767;48590671;58600512;58989948;91914;93490;7222945;9991651;18088834;20731432;25035401;28518533;31203768;32143282;34182670;38089197;40471251;9488803;18224141;21879840;22040209;26771527;30671444;31979800;31983121;32922979;36170616;37664469;42434504;42434902;9054;1012400;8618695;17490234;17943426;21473974;22189219;28349655;29103610;29415725;31164214;36859191;37007203;41429784;47635583;53523796;53785591;55683932;535448;753869;5536665;13785020;13785520;16217254;19189052;20113515;20113908;20701245;20768076;21290610;23789242;24856446;26608637;28190864;28635428;30127339;32124777;32828118;34205522;34205901;37250841;43866556;44701396;44702028;45948127;49146199;55236323;899599;1849567;1851956;5235029;6931182;8142274;8366324;11308213;12202135;12206057;12448421;13461488;13482269;14261926;18656463;19477078;25046331;29802508;29831945;39545163;44654350;46488423;50767395;52371603;2716056;2717489;10864612;10984475;14933276;15663292;15790483;15924154;15964642;16770800;16771864;17177656;20696257;23193060;40501248;4554872;6709142;8168342;13005294;14689532;15133928;18693525;22363013;22363554;25924426;30013051;33727000;42871097;45124456;45126146;48959161;8722227;12272424;13517661;17689850;17970240;17970790;18786428;21524462;21942140;22673822;27153612;31773582;31774178;33738537;39677757;621680;621723;2916276;8371691;8372383;9540376;10981233;11594233;16174540;16174693;16174753;18453740;28355132;29721506;30715482;32666096;36451589;40112753;49467831;3314679;4460682;4968385;6859601;6861369;9750573;12650559;12654323;13805659;13805991;17615829;20454215;20629535;21092481;21585040;22361046;27052189;28081043;29792533;37778173;45151538;496005;2180030;5865379;7592623;7810617;9031980;10491796;12477075;13365215;16948838;2760028;4430986;8587334;9083667;9288325;11176606;18685548;242783;3558681;4981700;5111737;5114584;5183550;6897627;7592293;8165190;8932978;8933372;9737230;9738130;10184507;10186591;10236066;10324136;10718035;11649367;14429098;16002175;17186300;17701098;24187081;24759961;10937127;12466935;12467318;18055121;19884970;21472002;23720090;24297377;25557946;26457517;27758432;1444418;8063344;10603927;10604681;19156803;20615345;23104857;24102740;25941340;41357130;42537641;46041745;46144024;48831972;5461984;9849016;11504480;11504580;12199950;13460248;15445117;17318989;17371320;17374355;17744580;19393831;20594534;21636329;21636870;23330715;23427335;24058618;24617550;27039324;27261162;28021143;28329822;29522141;29522806;30005536;32509785;32509837;34689739;34689995;36328836;36393093;37121973;38924208;51377793;214067;1079584;1079949;2644652;2672547;2894186;10253879;14144667;17159869;17916419;20355098;24068388;24068475;24992314;27511554;27769887;28373454;33037509;33041878;35699511;36814839;37323471;40126822;11498574;11498915;12558324;12558426;12560472;14874543;16388919;17325288;17325659;24446785;30186613;31617522;35442578;39272654;41337612;3488436;4484717;4485079;4485813;4853430;13711911;14483356;14656822;18337441;19513890;21462407;23218311;24144699;24192235;27374836;30881588;34065089;34868139;40088113;5171501;6421151;6421960;7414827;8824917;9674917;10426381;10849496;12291437;12292181;13356449;14188886;14251295;16229088;20690901;22610355;28068178;28437509;32090394;34515910;36620909;40671492;1582968;3593885;8663535;10281570;12042366;12260425;13259169;13261081;14332509;16916344;23135338;30316782;30643742;30644267;1935415;8800032;12399479;17347707;17347893;21069532;25501446;26512392;27444092;28634288;1853330;3393608;3412216;13291160;14039049;16949616;17781241;19504915;21410805;22425370;22459937;23778477;24867853;24867897;25151261;27944330;30744560;32153989;33167719;33358489;33358554;3064603;5313948;5678774;6284465;10511865;14484611;20819181;21734197;22604125;22878765;23436814;23594279;25510030;26224657;29290388;29361447;30595738;32619938;3969643;14670473;15268112;21973854;24577572;26599158;26599276;26731221;29699973;29701436;30541038;31571898;6368195;9576634;12340008;14414520;17815562;18992009;19824367;21903300;23428672;23791121;24512763;26371555;26375620;28580247;29335686;29782391;30711373;30938521;31003562;698116;727654;46230;226571;28126;28552;4683;4512;9713;5485;17209;17451;7309;7957;665;13277;374;6772;2427;7703;9760;333;1379;2282;784;7517;11016;5798;708;5406;6525;38032;5055;13117;2882;7974;37369;7116;68349;22658	+;+;+;+;+;+;+;+;+;+;+;+;+;+;+;+;+;+;+;+;+;+;+;+;+;+;+;+;+;+;+;+;+;+;+;+;+;+;+;+;+;+;+;+;-;-;-;-;-;-;-;-;-;-;-;-;-;-;-;-;-;-;-;-;-;-;-;-;-;-;-;-;-;-;+;+;+;+;+;+;+;+;+;+;+;+;+;+;+;+;+;+;+;+;+;+;+;+;+;+;+;+;+;+;-;-;-;-;-;-;-;-;-;-;-;-;-;-;-;-;-;-;-;-;-;-;-;-;-;-;-;-;-;-;-;-;-;-;-;-;-;-;-;-;-;-;-;-;-;-;-;-;-;-;-;-;-;-;-;-;-;-;-;-;+;+;+;+;+;+;+;+;+;+;+;+;+;+;+;+;+;+;+;+;+;+;+;+;+;+;+;+;+;+;+;+;+;+;+;+;+;+;+;+;+;+;+;+;+;+;+;+;+;+;+;+;+;+;+;+;+;+;+;+;+;+;+;-;-;-;-;-;-;-;-;-;-;-;-;-;-;-;-;-;-;-;-;-;-;-;-;-;-;-;-;-;-;-;-;-;-;-;-;-;-;-;-;-;-;-;+;+;+;+;+;+;+;+;+;+;+;+;+;+;-;-;-;-;-;-;-;-;-;-;-;-;-;-;-;-;-;-;-;-;-;-;-;+;+;+;+;+;+;+;+;+;+;+;+;+;+;+;+;+;+;+;-;-;-;-;-;-;-;-;-;-;-;-;-;+;+;+;+;+;+;+;+;+;+;+;+;+;+;+;+;+;+;+;+;+;+;+;+;+;+;+;+;+;+;+;-;-;-;-;-;-;-;-;-;-;-;-;-;-;-;-;-;-;-;-;-;-;-;-;-;-;-;-;-;-;-;-;-;-;-;-;-;-;-;-;-;-;-;-;-;-;-;-;-;-;-;-;-;+;+;+;+;+;+;+;+;+;+;+;+;+;+;+;-;-;-;-;-;-;-;-;-;-;-;-;-;-;-;-;+;+;+;+;+;+;+;+;+;+;+;+;+;+;+;+;+;+;+;+;+;+;+;+;+;+;+;+;+;+;+;+;+;+;-;-;-;-;-;-;-;-;-;-;-;-;-;-;-;-;-;-;-;-;-;-;-;-;-;-;-;-;-;-;-;+;+;+;+;+;+;+;-;-;-;-;-;-;-;-;-;-;-;-;-;-;-;-;-;-;-;-;-;-;-;-;-;+;+;+;+;+;+;+;+;+;+;+;+;+;+;+;+;+;+;+;+;+;+;+;+;+;-;-;-;-;-;-;-;-;-;-;-;-;-;-;-;-;-;-;-;-;-;-;-;-;-;-;-;-;-;-;-;-;-;-;-;-;-;-;-;-;-;-;-;-;-;-;-;-;-;-;-;-;-;-;-;-;-;-;+;+;+;+;+;+;+;+;+;+;+;+;+;+;+;-;-;-;-;-;-;-;-;-;-;-;-;-;-;-;-;-;-;-;+;+;+;+;+;+;+;+;+;+;+;+;+;+;+;+;+;+;+;+;+;+;-;-;-;-;-;-;-;-;-;-;-;-;-;-;+;+;+;+;+;+;+;+;+;+;+;+;+;+;+;+;+;+;+;+;+;+;+;+;+;+;+;+;+;+;+;-;-;-;-;-;-;-;-;-;-;-;-;-;-;-;-;-;-;-;-;-;-;-;-;-;-;-;-;-;-;+;+;+;+;+;+;+;+;+;+;+;+;+;+;+;+;+;+;+;-;+;-;-;-;-;+;-;-;+;-;-;-;-;-;-;+;-;+;-;-;-;+;+;+;+;-;-;-;+;-;+;+;+;+;-;-;-;+;-	123643	117.00	114.33	101.83	142.17	88.33	55.00	102.00	87.33	80.67	56.67	105.17	93.17	146.83	296.17	275.17	283.00	140.67	108.17	65.00	118.33	228.00	132.33	243.33	318.17	345.67	98.33
NotFur1_Unknown_397:LTR:LTR	CM025008.1;CM025008.1;CM025008.1;CM025008.1;CM025008.1;CM025009.1;CM025009.1;CM025009.1;CM025009.1;CM025009.1;CM025009.1;CM025009.1;CM025009.1;CM025009.1;CM025010.1;CM025010.1;CM025011.1;CM025011.1;CM025011.1;CM025012.1;CM025012.1;CM025012.1;CM025012.1;CM025012.1;CM025012.1;CM025013.1;CM025013.1;CM025013.1;CM025013.1;CM025013.1;CM025013.1;CM025013.1;CM025013.1;CM025013.1;CM025013.1;CM025014.1;CM025014.1;CM025014.1;CM025014.1;CM025014.1;CM025015.1;CM025015.1;CM025015.1;CM025015.1;CM025015.1;CM025015.1;CM025015.1;CM025015.1;CM025015.1;CM025015.1;CM025016.1;CM025016.1;CM025016.1;CM025016.1;CM025017.1;CM025017.1;CM025017.1;CM025017.1;CM025017.1;CM025018.1;CM025018.1;CM025018.1;CM025018.1;CM025019.1;CM025019.1;CM025019.1;CM025019.1;CM025019.1;CM025020.1;CM025020.1;CM025020.1;CM025020.1;CM025020.1;CM025020.1;CM025021.1;CM025021.1;CM025021.1;CM025021.1;CM025021.1;CM025021.1;CM025021.1;CM025021.1;CM025021.1;CM025021.1;CM025021.1;CM025022.1;CM025022.1;CM025022.1;CM025022.1;CM025023.1;CM025023.1;CM025023.1;CM025023.1;CM025024.1;CM025024.1;CM025024.1;CM025024.1;CM025024.1;CM025025.1;CM025025.1;CM025026.1;CM025026.1;CM025026.1;JAAVVJ010000025.1;JAAVVJ010007526.1;JAAVVJ010010438.1;JAAVVJ010018636.1;JAAVVJ010020005.1;JAAVVJ010023526.1;JAAVVJ010032465.1;JAAVVJ010036842.1;JAAVVJ010036894.1;JAAVVJ010037189.1	3058764;21828497;35612984;47790794;45783637;2851429;6344542;17801438;31382130;38267258;50855179;62056313;64441401;66188799;44417462;46018866;3564338;11005239;17374393;1120060;1120183;6236019;2217529;18522858;22667031;14045703;32874454;34272957;37740750;38219817;53077537;55384557;39897412;50181473;58284964;4587952;10806415;12566287;19610474;6228167;3674830;5036400;11384737;19967537;23988906;38475392;39163950;56091635;44698639;54647456;7473082;37113644;37314907;43009537;11097233;30313771;48157940;40307540;41153414;19241877;27486163;29225088;30134832;1292521;2844272;7897916;18573180;19593724;1102737;27500230;30011268;27590734;27592043;31160465;3114909;29214929;31005341;36570073;51275509;16049842;30613092;33812460;36980956;38260611;38610541;4506888;11586361;28799604;35324498;7196090;30187419;39738445;42779331;4532923;6304779;32518031;16620235;34313061;23816504;27893460;1136534;7181229;21552659;379789;3276;17641;4;21003;3997;2669;16560;40073;36686	3058821;21828535;35613253;47790836;45783794;2851460;6344798;17801466;31382394;38267510;50855200;62056528;64441533;66188820;44417521;46019121;3564445;11005495;17374479;1120168;1120267;6236126;2217622;18522907;22667298;14045973;32874685;34273033;37741010;38219850;53077630;55384771;39897520;50181729;58285020;4588222;10806464;12566353;19610567;6228326;3674912;5036483;11384774;19967751;23989121;38475648;39164210;56091731;44698798;54647564;7473352;37113803;37315181;43009779;11097254;30314038;48158208;40307631;41153456;19242133;27486395;29225328;30134853;1292824;2844318;7898146;18573422;19593776;1103005;27500480;30011307;27591004;27592313;31160551;3115178;29214974;31005584;36570343;51275547;16049925;30613361;33812564;36981124;38260677;38610797;4506959;11586519;28799874;35324689;7196275;30187483;39738466;42779602;4532973;6304800;32518301;16620292;34313331;23816532;27893645;1136804;7181496;21552690;380059;3408;17894;221;21262;4056;2928;16644;40276;36778	+;+;+;+;-;+;-;-;-;-;-;-;-;-;-;-;-;+;+;-;-;-;+;+;+;-;-;-;-;-;-;-;+;+;+;-;-;-;-;+;+;+;+;+;+;+;+;+;-;-;-;-;-;-;+;+;+;-;-;+;-;-;-;+;+;+;+;-;+;+;+;-;-;-;+;+;+;+;+;-;-;-;-;-;-;+;-;-;-;+;+;+;-;+;+;+;-;-;-;-;-;-;-;+;-;+;+;-;+;-;-;-;-	17869	1380.17	1970.00	2063.17	2257.83	2222.08	1491.00	1989.00	1550.17	1851.50	1797.83	2315.25	1899.08	841.50	1564.66	1716.58	1379.83	1063.17	735.33	632.83	714.33	1050.17	580.50	961.17	1735.33	1098.00	874.83
NotFur1_rnd-4_family-1438:Gypsy:LTR	CM025008.1;CM025008.1;CM025008.1;CM025008.1;CM025008.1;CM025008.1;CM025008.1;CM025008.1;CM025008.1;CM025008.1;CM025008.1;CM025008.1;CM025009.1;CM025009.1;CM025009.1;CM025009.1;CM025009.1;CM025009.1;CM025009.1;CM025009.1;CM025009.1;CM025009.1;CM025009.1;CM025009.1;CM025009.1;CM025009.1;CM025009.1;CM025009.1;CM025010.1;CM025010.1;CM025010.1;CM025010.1;CM025011.1;CM025011.1;CM025011.1;CM025011.1;CM025011.1;CM025011.1;CM025011.1;CM025012.1;CM025012.1;CM025012.1;CM025012.1;CM025012.1;CM025012.1;CM025012.1;CM025013.1;CM025013.1;CM025013.1;CM025013.1;CM025013.1;CM025013.1;CM025014.1;CM025014.1;CM025014.1;CM025014.1;CM025014.1;CM025014.1;CM025014.1;CM025015.1;CM025015.1;CM025015.1;CM025015.1;CM025016.1;CM025016.1;CM025016.1;CM025016.1;CM025016.1;CM025016.1;CM025016.1;CM025016.1;CM025016.1;CM025017.1;CM025017.1;CM025017.1;CM025017.1;CM025017.1;CM025017.1;CM025017.1;CM025018.1;CM025018.1;CM025018.1;CM025019.1;CM025020.1;CM025020.1;CM025020.1;CM025021.1;CM025021.1;CM025021.1;CM025021.1;CM025022.1;CM025022.1;CM025022.1;CM025022.1;CM025023.1;CM025023.1;CM025023.1;CM025023.1;CM025023.1;CM025023.1;CM025023.1;CM025023.1;CM025024.1;CM025024.1;CM025024.1;CM025024.1;CM025024.1;CM025024.1;CM025024.1;CM025024.1;CM025025.1;CM025025.1;CM025026.1;CM025026.1;CM025026.1;CM025026.1;CM025026.1;CM025026.1;CM025026.1;CM025026.1;JAAVVJ010000022.1;JAAVVJ010000034.1;JAAVVJ010000049.1;JAAVVJ010000072.1;JAAVVJ010000266.1;JAAVVJ010000266.1;JAAVVJ010000395.1;JAAVVJ010001153.1;JAAVVJ010001153.1;JAAVVJ010002403.1;JAAVVJ010002403.1;JAAVVJ010004258.1;JAAVVJ010005353.1;JAAVVJ010005353.1;JAAVVJ010005681.1;JAAVVJ010007064.1;JAAVVJ010009070.1;JAAVVJ010009070.1;JAAVVJ010009070.1;JAAVVJ010009493.1;JAAVVJ010010083.1;JAAVVJ010010083.1;JAAVVJ010010083.1;JAAVVJ010010535.1;JAAVVJ010011779.1;JAAVVJ010012774.1;JAAVVJ010013672.1;JAAVVJ010013672.1;JAAVVJ010014432.1;JAAVVJ010014432.1;JAAVVJ010015876.1;JAAVVJ010015876.1;JAAVVJ010015876.1;JAAVVJ010018304.1;JAAVVJ010019417.1;JAAVVJ010019480.1;JAAVVJ010020825.1;JAAVVJ010020825.1;JAAVVJ010020825.1;JAAVVJ010021046.1;JAAVVJ010021046.1;JAAVVJ010021063.1;JAAVVJ010021063.1;JAAVVJ010021063.1;JAAVVJ010024040.1;JAAVVJ010024346.1;JAAVVJ010024346.1;JAAVVJ010025191.1;JAAVVJ010026546.1;JAAVVJ010026546.1;JAAVVJ010028030.1;JAAVVJ010028746.1;JAAVVJ010029735.1;JAAVVJ010032002.1;JAAVVJ010033586.1;JAAVVJ010034562.1;JAAVVJ010034562.1;JAAVVJ010034562.1;JAAVVJ010034654.1;JAAVVJ010035118.1;JAAVVJ010035477.1;JAAVVJ010035477.1;JAAVVJ010035758.1;JAAVVJ010035758.1;JAAVVJ010036063.1;JAAVVJ010036063.1;JAAVVJ010036357.1;JAAVVJ010036410.1;JAAVVJ010036410.1;JAAVVJ010036718.1;JAAVVJ010036718.1;JAAVVJ010037747.1	3059418;8638820;10580272;27118015;27176655;33198727;35618147;27135957;27551536;27551863;29264671;35613244;2602887;2617375;7484899;44339743;44343740;63416158;63416245;71471441;71473501;31808099;31808367;47944652;47945161;55099579;65688991;71741426;2472106;8940370;9213716;24147340;354504;12898225;12898965;34625135;5519244;27458126;27458940;5307839;10498002;11776195;42953213;29424521;29424923;46000298;11277147;24708501;34085566;36446000;53096642;53098217;2371201;8328606;8331823;22173708;8170407;8171070;17040238;24954480;25504146;44938861;46920491;70818;71069;35585704;48101364;48854210;52413378;52413675;52414425;19157481;646603;21996649;22995864;27853747;44460489;42243003;42582012;24955129;47954718;43092100;17166905;21118650;29650415;25725955;2792381;31930277;31931409;31931669;3227131;25251304;41390470;17246894;733949;4016961;4017203;4022018;8738170;17733124;31766951;38158236;464461;14103162;14109209;1630413;4589452;4590605;16343738;16675256;2185945;2186726;6716325;6798760;16227374;16228716;6716941;18217099;24652393;24655275;221380;211352;65527;42988;3027;4112;600;5534;7343;3650;5430;2;427;6575;2294;1;162;417;5212;1;2;217;5012;1984;5;1072;323;565;21253;26134;1;184;4952;3;44;53;608;853;4219;2264;5497;1;338;1483;247;150;3292;3816;3655;5434;2;10429;2;3248;14287;2;220;5015;841;3;2865;10046;36;2105;43217;45536;36910;37;2106;9388;11281;14	3060722;8639188;10581064;27119321;27176906;33199231;35619471;27136690;27551625;27553174;29264920;35613470;2603123;2618098;7485003;44342815;44343835;63416178;63417718;71473132;71476282;31808322;31808791;47944938;47945534;55099792;65689145;71741907;2472551;8941931;9214099;24147443;354553;12898362;12899647;34625384;5519563;27458695;27459674;5308477;10498890;11777568;42953414;29424770;29425025;46000946;11279962;24709729;34086623;36447602;53096819;53098397;2371345;8331693;8331935;22173972;8170574;8171891;17040600;24956218;25505445;44939062;46920731;70931;71691;35585886;48102352;48854358;52413558;52413822;52414523;19157982;647921;21997948;22998617;27854030;44460844;42243571;42582220;24956278;47956016;43093418;17167178;21119965;29650477;25726896;2792756;31930538;31931517;31933805;3227213;25251502;41391700;17247881;734204;4017073;4020290;4022306;8738585;17734437;31767178;38158354;465571;14104846;14109618;1630586;4590470;4590719;16343914;16675586;2186661;2187267;6716559;6801255;16228431;16229139;6717120;18217348;24653150;24655547;222400;212428;66175;44442;3876;6885;819;7147;8487;5429;5497;393;2198;8346;2475;773;271;3507;5429;301;79;3307;5194;2233;675;2665;435;3657;21953;27432;54;3190;5134;617;1026;1336;721;3942;4543;5354;5563;352;1046;2191;1749;2922;4986;4174;5433;5501;762;11256;1677;3529;15402;79;3310;5232;2621;1578;4465;11646;1869;4869;43506;45666;38365;1870;4871;11045;14052;105	-;-;-;-;-;-;-;+;+;+;+;+;+;+;+;+;+;+;+;+;+;-;-;-;-;-;-;-;+;-;-;-;-;-;-;-;+;+;+;-;-;-;-;+;+;+;+;+;+;+;+;+;+;+;+;+;-;-;-;-;-;-;-;-;-;-;-;-;-;-;-;+;+;+;+;+;+;-;-;+;+;-;-;-;-;+;+;-;-;-;-;-;-;+;-;-;-;-;-;-;+;+;-;-;-;+;+;+;+;+;-;-;-;-;-;-;+;+;+;+;-;-;+;-;+;+;-;-;-;+;+;+;-;-;+;-;-;-;-;-;-;-;-;-;-;-;-;-;+;+;-;-;-;+;+;+;-;-;-;+;+;-;-;-;-;-;-;+;+;+;+;+;-;+;+;-;-;-;-;+;-;-;+;+;-;-;+;+;+;+;+;-	170287	83442.83	135832.83	129919.66	140910.00	118883.50	89694.16	116886.66	89658.00	89882.41	88878.83	104006.16	101314.00	59919.66	101066.33	103098.66	107554.00	74754.00	68372.50	61264.16	52295.50	67000.16	41429.00	79061.66	105831.50	79244.16	63001.00
NotFur1_LTR_814:Gypsy:LTR	CM025008.1;CM025008.1;CM025008.1;CM025008.1;CM025008.1;CM025008.1;CM025008.1;CM025008.1;CM025008.1;CM025008.1;CM025008.1;CM025008.1;CM025008.1;CM025008.1;CM025008.1;CM025008.1;CM025008.1;CM025008.1;CM025008.1;CM025008.1;CM025008.1;CM025008.1;CM025008.1;CM025008.1;CM025008.1;CM025008.1;CM025008.1;CM025008.1;CM025008.1;CM025009.1;CM025009.1;CM025009.1;CM025009.1;CM025009.1;CM025009.1;CM025009.1;CM025009.1;CM025009.1;CM025009.1;CM025009.1;CM025009.1;CM025009.1;CM025009.1;CM025009.1;CM025009.1;CM025009.1;CM025009.1;CM025010.1;CM025010.1;CM025010.1;CM025010.1;CM025010.1;CM025010.1;CM025010.1;CM025010.1;CM025010.1;CM025010.1;CM025010.1;CM025011.1;CM025011.1;CM025011.1;CM025011.1;CM025011.1;CM025011.1;CM025011.1;CM025011.1;CM025011.1;CM025012.1;CM025012.1;CM025012.1;CM025012.1;CM025012.1;CM025012.1;CM025012.1;CM025012.1;CM025012.1;CM025012.1;CM025012.1;CM025013.1;CM025013.1;CM025013.1;CM025013.1;CM025013.1;CM025013.1;CM025013.1;CM025013.1;CM025013.1;CM025013.1;CM025013.1;CM025013.1;CM025013.1;CM025014.1;CM025014.1;CM025014.1;CM025014.1;CM025014.1;CM025014.1;CM025014.1;CM025014.1;CM025014.1;CM025014.1;CM025014.1;CM025014.1;CM025014.1;CM025014.1;CM025014.1;CM025015.1;CM025015.1;CM025015.1;CM025015.1;CM025015.1;CM025015.1;CM025015.1;CM025015.1;CM025015.1;CM025015.1;CM025015.1;CM025016.1;CM025016.1;CM025016.1;CM025016.1;CM025016.1;CM025016.1;CM025017.1;CM025017.1;CM025017.1;CM025017.1;CM025017.1;CM025017.1;CM025017.1;CM025017.1;CM025017.1;CM025017.1;CM025017.1;CM025018.1;CM025018.1;CM025018.1;CM025018.1;CM025018.1;CM025018.1;CM025018.1;CM025018.1;CM025018.1;CM025018.1;CM025018.1;CM025018.1;CM025018.1;CM025018.1;CM025018.1;CM025018.1;CM025018.1;CM025018.1;CM025018.1;CM025018.1;CM025018.1;CM025018.1;CM025019.1;CM025019.1;CM025019.1;CM025019.1;CM025019.1;CM025019.1;CM025019.1;CM025019.1;CM025019.1;CM025019.1;CM025020.1;CM025020.1;CM025020.1;CM025020.1;CM025020.1;CM025020.1;CM025020.1;CM025020.1;CM025020.1;CM025020.1;CM025021.1;CM025021.1;CM025021.1;CM025021.1;CM025021.1;CM025021.1;CM025021.1;CM025021.1;CM025021.1;CM025021.1;CM025021.1;CM025022.1;CM025022.1;CM025022.1;CM025022.1;CM025022.1;CM025022.1;CM025022.1;CM025023.1;CM025023.1;CM025023.1;CM025023.1;CM025023.1;CM025023.1;CM025023.1;CM025023.1;CM025023.1;CM025024.1;CM025024.1;CM025024.1;CM025024.1;CM025025.1;CM025025.1;CM025025.1;CM025025.1;CM025025.1;CM025025.1;CM025026.1;CM025026.1;CM025026.1;CM025026.1;JAAVVJ010000029.1;JAAVVJ010000029.1;JAAVVJ010000029.1;JAAVVJ010000070.1;JAAVVJ010000070.1;JAAVVJ010000070.1;JAAVVJ010000070.1;JAAVVJ010000219.1;JAAVVJ010001039.1;JAAVVJ010001039.1;JAAVVJ010001039.1;JAAVVJ010001039.1;JAAVVJ010001448.1;JAAVVJ010001448.1;JAAVVJ010001448.1;JAAVVJ010001696.1;JAAVVJ010002403.1;JAAVVJ010002403.1;JAAVVJ010004071.1;JAAVVJ010004258.1;JAAVVJ010005353.1;JAAVVJ010005353.1;JAAVVJ010005353.1;JAAVVJ010005353.1;JAAVVJ010005681.1;JAAVVJ010005681.1;JAAVVJ010006745.1;JAAVVJ010006745.1;JAAVVJ010006745.1;JAAVVJ010006745.1;JAAVVJ010009070.1;JAAVVJ010009350.1;JAAVVJ010009350.1;JAAVVJ010009375.1;JAAVVJ010009567.1;JAAVVJ010010083.1;JAAVVJ010011249.1;JAAVVJ010011249.1;JAAVVJ010011249.1;JAAVVJ010011533.1;JAAVVJ010011533.1;JAAVVJ010011533.1;JAAVVJ010011744.1;JAAVVJ010011744.1;JAAVVJ010011744.1;JAAVVJ010011779.1;JAAVVJ010011779.1;JAAVVJ010011972.1;JAAVVJ010011972.1;JAAVVJ010011972.1;JAAVVJ010012191.1;JAAVVJ010012191.1;JAAVVJ010012347.1;JAAVVJ010012883.1;JAAVVJ010012883.1;JAAVVJ010012883.1;JAAVVJ010013184.1;JAAVVJ010013184.1;JAAVVJ010013184.1;JAAVVJ010013310.1;JAAVVJ010013310.1;JAAVVJ010013310.1;JAAVVJ010013310.1;JAAVVJ010013672.1;JAAVVJ010013672.1;JAAVVJ010014252.1;JAAVVJ010014252.1;JAAVVJ010014252.1;JAAVVJ010014990.1;JAAVVJ010015876.1;JAAVVJ010016348.1;JAAVVJ010016348.1;JAAVVJ010016348.1;JAAVVJ010016469.1;JAAVVJ010018020.1;JAAVVJ010021046.1;JAAVVJ010021046.1;JAAVVJ010021063.1;JAAVVJ010021202.1;JAAVVJ010023030.1;JAAVVJ010023030.1;JAAVVJ010023030.1;JAAVVJ010023646.1;JAAVVJ010024234.1;JAAVVJ010024283.1;JAAVVJ010024283.1;JAAVVJ010024283.1;JAAVVJ010025757.1;JAAVVJ010025757.1;JAAVVJ010025757.1;JAAVVJ010026385.1;JAAVVJ010026385.1;JAAVVJ010026385.1;JAAVVJ010026546.1;JAAVVJ010026546.1;JAAVVJ010027096.1;JAAVVJ010027096.1;JAAVVJ010029483.1;JAAVVJ010029735.1;JAAVVJ010029735.1;JAAVVJ010031437.1;JAAVVJ010031437.1;JAAVVJ010031437.1;JAAVVJ010032522.1;JAAVVJ010032522.1;JAAVVJ010032522.1;JAAVVJ010032522.1;JAAVVJ010032522.1;JAAVVJ010032636.1;JAAVVJ010032636.1;JAAVVJ010032636.1;JAAVVJ010033586.1;JAAVVJ010033586.1;JAAVVJ010033586.1;JAAVVJ010033692.1;JAAVVJ010033692.1;JAAVVJ010033692.1;JAAVVJ010034562.1;JAAVVJ010034654.1;JAAVVJ010034654.1;JAAVVJ010035154.1;JAAVVJ010035373.1;JAAVVJ010036237.1;JAAVVJ010036237.1;JAAVVJ010036237.1;JAAVVJ010036237.1;JAAVVJ010036237.1;JAAVVJ010036327.1;JAAVVJ010036327.1;JAAVVJ010037610.1;JAAVVJ010037747.1;JAAVVJ010038776.1	3060974;3062469;4112684;5965646;19702072;19702801;19704313;19704762;19705540;21547268;21552911;27119573;32602131;42899865;43040354;54138496;59729616;59730194;59731067;59731254;59732174;16645996;16646974;16647394;16648585;27549400;27550274;47015491;47015642;7484671;17213967;24724681;24726106;31729806;31729838;44337848;44338377;45110273;53680224;62120388;62120583;62121009;62122350;62122934;31639580;64362635;65184171;400185;14504113;34899938;46126234;50993955;8942165;10567864;10569731;10571201;23139296;42189688;12668536;16973620;37720158;37720205;43464987;43465464;43467333;36329799;44283743;19184238;35680337;42508758;44022579;22627097;25843386;26548320;31342640;43916462;45998559;45998931;11275131;11275778;11469591;13624314;24197939;24203048;34238122;34241210;34242192;35965345;12740562;35176641;35176721;1871101;1871458;2188799;2208986;8326718;8327237;16276599;16276758;31231123;31233567;42817697;6151346;8172001;17040587;17042054;13915538;42515653;17822126;17822343;18916323;24956316;24957801;42933191;42934206;51215280;54656750;7672225;26690526;26690868;26691927;27680829;52414512;4153909;26637412;33738087;47806402;49772478;11255828;11256903;14731784;37230483;46576210;46577276;24954870;25399869;25415965;26013000;40269586;41408757;41591064;45608343;46707659;25417695;27505194;27506099;27508262;27508432;33797694;42223093;42224219;42225029;42225936;45770591;45771178;45772243;1371414;5535306;6141461;12615631;17547322;17554442;5162484;9209490;12460672;12460764;3028890;21119979;21122127;21123587;6626893;8644006;19094676;29471036;32111596;32113464;1792447;1793594;18801041;22012198;29020362;45477975;5291684;8489162;17597790;31930670;52867469;21215410;32856044;23121822;23123873;25251665;31401985;39298318;4020555;32805618;33574578;33574667;36835743;37597302;18653490;27112407;31749344;4141884;34095329;14104944;28206280;381782;382356;383418;9505924;33929238;34323364;9584375;14710641;23503434;26277754;312069;315163;317187;72161;75235;77096;77983;7273;3150;6250;7618;13164;2;1936;3404;473;1;2271;320;563;2294;3763;8442;9911;1;988;342;618;1118;2036;3772;2172;2797;60443;1129;3572;1;1944;3410;2;1945;3415;826;1525;2001;662;2132;2;1943;3414;269;790;1629;2;1945;3416;2;1945;3415;2;2360;3629;4636;3922;5392;1;3470;3544;2611;3513;1;2267;3537;430;1699;252;897;1047;4676;1;2274;3543;259;7298;1;496;1765;2;1945;3416;2;1042;2126;1;2277;3;1963;1;1723;2787;2;1943;3411;164;2038;3508;6371;8245;631;1209;2271;12392;13250;15390;1;2273;3543;3575;2717;4188;1;16793;20140;20500;22956;24419;24769;12754;18066;2590;344;7106	3061046;3062556;4112993;5966515;19702580;19703960;19704670;19705410;19705571;21547683;21553062;27119627;32602267;42900739;43040917;54139258;59730145;59730243;59731147;59731927;59734154;16646923;16647390;16648498;16651225;27550156;27550337;47015650;47015958;7484756;17213997;24724719;24726647;31729856;31731001;44338072;44339478;45110388;53680328;62120444;62120746;62121839;62122473;62123258;31640195;64363508;65185588;400244;14504160;34900817;46126278;50994835;8943313;10569744;10571075;10573392;23142188;42189698;12668620;16973689;37720197;37720266;43465451;43467227;43470243;36329861;44283921;19184374;35681021;42508825;44023437;22627331;25843419;26548524;31343519;43916879;45998707;46000099;11275419;11276882;11470423;13625156;24198357;24203498;34241022;34242086;34242666;35966256;12741441;35176732;35177185;1871433;1871559;2189667;2209023;8326872;8328341;16276760;16277398;31233579;31233795;42817788;6151747;8173129;17041947;17044897;13915609;42516508;17822289;17822426;18916421;24957445;24958873;42933230;42934447;51215328;54656809;7672252;26690761;26691826;26692398;27680947;52414719;4154806;26638261;33738171;47806455;49773274;11255881;11257035;14731828;37230991;46576635;46577720;24955145;25400247;25417211;26013862;40269667;41408898;41591767;45610837;46708262;25417934;27506075;27506163;27508445;27508495;33797866;42223177;42225005;42225940;42226037;45771072;45772055;45775136;1372273;5536165;6141503;12616511;17547717;17554965;5162697;9209756;12460767;12460801;3029519;21122031;21123399;21126356;6626949;8644184;19094722;29471063;32111623;32113509;1793498;1796210;18801128;22013099;29020449;45478021;5291746;8489194;17597853;31930712;52867542;21215454;32856428;23122696;23123905;25251695;31402034;39299202;4021659;32806450;33574660;33574714;36836610;37597888;18654230;27113143;31749404;4142739;34095505;14106073;28206580;382255;383231;386312;9506096;33929399;34323401;9585365;14710708;23504292;26277818;314974;316852;317716;75047;76831;77682;78273;8116;6062;7522;12348;13473;1949;3030;6237;1378;2083;3554;1177;925;3576;6136;9724;12284;727;2144;615;1018;1759;2848;4873;2384;2883;60503;1183;4673;1957;3227;5497;1958;3228;5499;1551;1814;4089;1945;4240;1956;3226;5498;453;1333;1681;1958;3228;5502;1958;3042;5526;2172;3642;4645;5383;5027;5674;2086;3557;5498;2878;4613;2079;3550;5422;553;1737;558;1999;1497;4919;2086;3556;5498;345;7344;307;1778;3721;1958;3227;5501;1050;2139;4214;2093;3559;1976;3234;181;2599;4871;1956;3037;5496;2051;3320;6347;8258;9112;1108;2084;4532;13226;14046;15425;2090;3556;5516;4676;3999;6272;379;17335;20465;22862;24236;24771;24961;12889;18280;2636;425;7168	-;-;-;-;-;-;-;-;-;-;-;-;-;-;-;-;-;-;-;-;-;+;+;+;+;+;+;+;+;+;+;+;+;+;+;+;+;+;+;+;+;+;+;+;-;-;-;+;+;+;+;+;-;-;-;-;-;-;-;-;-;-;-;-;-;+;+;-;-;-;-;+;+;+;+;+;+;+;+;+;+;+;+;+;+;+;+;+;-;-;-;+;+;+;+;+;+;+;+;+;+;+;-;-;-;-;+;+;-;-;-;-;-;-;-;-;-;+;+;+;+;-;-;+;+;+;+;+;-;-;-;-;-;-;+;+;+;+;+;+;+;+;+;-;-;-;-;-;-;-;-;-;-;-;-;-;-;-;-;-;-;-;+;+;+;+;-;-;-;-;+;+;+;+;+;+;+;+;+;+;+;+;-;-;-;-;-;+;+;-;-;-;-;-;-;-;-;-;-;-;+;+;+;+;+;-;-;-;-;-;-;-;-;+;+;-;-;+;+;+;+;+;+;+;+;+;+;+;+;-;-;-;-;+;+;+;+;-;-;-;-;+;+;-;-;-;-;-;+;+;-;+;-;-;-;-;-;-;-;-;-;-;-;-;-;-;-;+;+;+;-;-;-;-;-;-;+;+;+;+;-;-;+;+;+;+;-;+;+;+;-;+;+;+;-;+;+;+;+;-;+;+;+;+;-;-;-;+;+;+;+;+;-;-;-;-;-;-;-;-;-;-;-;-;-;-;-;-;-;-;-;+;+;+;-;-;-;+;+;-;-;-;-;-;+;+;-;-;+	288610	205280.75	346854.25	343314.25	357522.50	345557.08	256865.75	313541.00	230613.33	236232.92	253320.08	278875.50	291521.42	311193.75	413300.42	452164.00	516988.42	369503.33	321227.25	299917.50	245915.50	302666.50	194613.92	371152.00	521566.00	402198.17	318783.83
NotFur1_LTR_12:Gypsy:LTR	CM025008.1;CM025008.1;CM025008.1;CM025008.1;CM025008.1;CM025008.1;CM025008.1;CM025008.1;CM025008.1;CM025008.1;CM025008.1;CM025008.1;CM025008.1;CM025008.1;CM025008.1;CM025009.1;CM025009.1;CM025009.1;CM025009.1;CM025009.1;CM025009.1;CM025009.1;CM025009.1;CM025010.1;CM025010.1;CM025010.1;CM025010.1;CM025010.1;CM025010.1;CM025010.1;CM025010.1;CM025010.1;CM025010.1;CM025010.1;CM025010.1;CM025010.1;CM025010.1;CM025010.1;CM025010.1;CM025010.1;CM025010.1;CM025010.1;CM025010.1;CM025011.1;CM025011.1;CM025011.1;CM025011.1;CM025011.1;CM025012.1;CM025012.1;CM025012.1;CM025012.1;CM025012.1;CM025013.1;CM025013.1;CM025013.1;CM025013.1;CM025013.1;CM025013.1;CM025013.1;CM025013.1;CM025013.1;CM025013.1;CM025013.1;CM025013.1;CM025013.1;CM025013.1;CM025013.1;CM025013.1;CM025014.1;CM025014.1;CM025014.1;CM025014.1;CM025014.1;CM025014.1;CM025014.1;CM025014.1;CM025014.1;CM025015.1;CM025015.1;CM025015.1;CM025015.1;CM025015.1;CM025015.1;CM025015.1;CM025015.1;CM025015.1;CM025015.1;CM025015.1;CM025016.1;CM025016.1;CM025016.1;CM025016.1;CM025016.1;CM025016.1;CM025016.1;CM025016.1;CM025016.1;CM025016.1;CM025016.1;CM025016.1;CM025016.1;CM025016.1;CM025016.1;CM025016.1;CM025017.1;CM025017.1;CM025017.1;CM025017.1;CM025017.1;CM025017.1;CM025018.1;CM025018.1;CM025018.1;CM025018.1;CM025018.1;CM025019.1;CM025019.1;CM025019.1;CM025019.1;CM025020.1;CM025020.1;CM025020.1;CM025020.1;CM025020.1;CM025021.1;CM025021.1;CM025021.1;CM025021.1;CM025021.1;CM025021.1;CM025021.1;CM025021.1;CM025021.1;CM025021.1;CM025021.1;CM025021.1;CM025021.1;CM025021.1;CM025021.1;CM025022.1;CM025022.1;CM025022.1;CM025022.1;CM025022.1;CM025022.1;CM025023.1;CM025023.1;CM025023.1;CM025023.1;CM025023.1;CM025023.1;CM025023.1;CM025024.1;CM025024.1;CM025025.1;CM025025.1;CM025025.1;CM025025.1;CM025025.1;CM025026.1;CM025026.1;JAAVVJ010000030.1;JAAVVJ010000034.1;JAAVVJ010000072.1;JAAVVJ010000127.1;JAAVVJ010000127.1;JAAVVJ010000127.1;JAAVVJ010000552.1;JAAVVJ010001307.1;JAAVVJ010001448.1;JAAVVJ010003371.1;JAAVVJ010009070.1;JAAVVJ010009752.1;JAAVVJ010010083.1;JAAVVJ010011841.1;JAAVVJ010011841.1;JAAVVJ010011841.1;JAAVVJ010011931.1;JAAVVJ010013184.1;JAAVVJ010013672.1;JAAVVJ010014252.1;JAAVVJ010015876.1;JAAVVJ010016719.1;JAAVVJ010016886.1;JAAVVJ010016886.1;JAAVVJ010016886.1;JAAVVJ010020825.1;JAAVVJ010020825.1;JAAVVJ010021046.1;JAAVVJ010022351.1;JAAVVJ010022351.1;JAAVVJ010022351.1;JAAVVJ010022562.1;JAAVVJ010022562.1;JAAVVJ010022943.1;JAAVVJ010023697.1;JAAVVJ010024239.1;JAAVVJ010024239.1;JAAVVJ010024790.1;JAAVVJ010024790.1;JAAVVJ010026100.1;JAAVVJ010031437.1;JAAVVJ010032373.1;JAAVVJ010032373.1;JAAVVJ010032373.1;JAAVVJ010033586.1;JAAVVJ010034562.1;JAAVVJ010036327.1;JAAVVJ010036327.1;JAAVVJ010036357.1;JAAVVJ010038208.1	3063054;5522280;5522383;21548047;27122880;36866715;40859092;42408118;59730244;11295622;11295736;23732536;55289650;62723491;62724389;4485343;4486348;39166578;50152317;50153450;20583444;44339077;44985792;1308756;3877279;14504129;30537907;33994349;33994834;41836952;44732833;51667500;11832598;14853071;26849979;42189699;42197353;42198409;42198611;47680445;51127764;52490512;52491635;180873;19818659;20086421;31675924;39554042;3330690;39982937;42414027;31853191;45578998;944238;3859161;11276481;36503251;4295140;10654852;10659644;14878696;23260072;23260813;23261322;23636475;24960767;36503266;53301852;54768319;1942931;8327940;8445704;10547561;26881475;13041863;13056826;20189188;35401554;14598164;20664534;22355878;25507788;25580132;46920895;14598425;25580185;41167193;41167678;42818760;15256443;19152679;25819620;26556795;34229281;36679263;48875907;48877279;16296019;36881364;38344876;38345902;43205634;44911919;44913487;53848054;643750;6860786;47691086;25839500;28031151;49622533;24816491;24816605;50510475;45110807;52701559;204792;12548474;15514918;15517144;9923978;18046375;25929040;24306737;29421131;2358279;2358748;2364331;2365544;2789525;21302165;32004311;45477936;48276159;6066785;14333186;22173545;38991156;49902710;50812693;1650954;11071185;33374482;9670042;24012267;30449543;4020425;22190941;27983184;32086266;31367730;35128034;38770032;15922364;15922410;20227793;23414973;27968458;30980611;32266148;17133993;19526282;136701;210362;47875;9466;25220;25705;502;991;2024;1030;3625;4501;3425;865;1931;2133;502;2033;3792;2275;3366;501;1038;2104;2306;4060;4544;1597;961;2027;2229;1351;2151;55;501;528;1340;423;484;604;2031;861;1927;2129;14135;3428;12165;12749;34441;19316	3063543;5522383;5522579;21548369;27123395;36866759;40859149;42408200;59731066;11295715;11295842;23732572;55290587;62723829;62724684;4485838;4486436;39166660;50152920;50153463;20584097;44339625;44988725;1308810;3877347;14504161;30537948;33994577;33995637;41836984;44732880;51667536;11832811;14853729;26850030;42189815;42198146;42198576;42198637;47680487;51127810;52491315;52491863;180909;19818742;20086458;31676176;39554676;3330725;39982989;42414158;31853637;45579183;944275;3859350;11277012;36503298;4295819;10655157;10660030;14878768;23260166;23261033;23261470;23636559;24966856;36504102;53301926;54768385;1943103;8328471;8446339;10547613;26881514;13042010;13057736;20189271;35401593;14598249;20664572;22356085;25508306;25580193;46920946;14598581;25580321;41167421;41168481;42818989;15256494;19152775;25819730;26556823;34229763;36679313;48876055;48877574;16296081;36881406;38345002;38346417;43205795;44912107;44913565;53848092;644259;6860838;47691128;25839557;28031830;49622563;24816578;24816698;50511278;45110907;52702125;205217;12548759;15514955;15517181;9924015;18047032;25929676;24307031;29421188;2358413;2358902;2364559;2367572;2790034;21302568;32004421;45478012;48276216;6067453;14333227;22173581;38991201;49902802;50812821;1651023;11071261;33374520;9670104;24012321;30449941;4020956;22191572;27983223;32086512;31368239;35128837;38770091;15922411;15922769;20227824;23415217;27968494;30981278;32266223;17134119;19526328;136848;210660;47979;9985;25448;26382;1305;1668;3215;1707;4173;4544;3973;1668;2098;2159;1305;3227;4323;3469;3914;1304;1841;2271;2332;4218;4608;2146;1764;2194;2255;1456;2811;279;1161;802;1614;449;651;1407;3222;1664;2094;2155;14292;3976;12363;12824;34541;19353	+;+;+;+;+;+;+;+;+;-;-;-;-;-;-;+;+;+;+;+;-;-;-;-;-;-;-;-;-;-;-;-;+;+;+;+;+;+;+;+;+;+;+;-;-;-;-;+;-;-;-;+;+;-;-;-;-;+;+;+;+;+;+;+;+;+;+;+;+;-;-;-;-;-;+;+;+;+;+;+;+;+;+;+;-;-;-;-;-;+;+;+;+;+;+;+;+;-;-;-;-;-;-;-;-;-;-;-;+;+;+;+;+;+;-;-;-;-;-;-;+;+;+;-;-;-;-;-;-;-;-;-;-;-;+;+;+;+;+;+;-;-;-;+;+;+;+;+;+;+;-;-;-;-;+;+;+;+;+;-;-;-;-;+;+;-;-;-;-;+;+;+;+;+;+;+;+;+;-;+;+;-;+;-;+;+;+;+;+;-;+;+;+;-;-;+;-;+;+;-;-;-;+;+;+;+;-;+;-;-;-;-	71008	35520.53	59906.92	56038.42	63266.25	54747.25	39903.67	49574.42	36461.00	40449.08	42420.33	44663.57	48057.17	28327.42	48914.62	46733.67	45287.17	33891.33	24886.92	25074.83	19135.00	24300.67	14001.92	28009.75	35465.03	27422.62	22797.92
NotFur1_rnd-5_family-4928:L2:LINE	CM025008.1;CM025008.1;CM025008.1;CM025008.1;CM025008.1;CM025008.1;CM025008.1;CM025008.1;CM025008.1;CM025008.1;CM025008.1;CM025008.1;CM025008.1;CM025008.1;CM025008.1;CM025009.1;CM025009.1;CM025009.1;CM025009.1;CM025009.1;CM025009.1;CM025009.1;CM025009.1;CM025009.1;CM025009.1;CM025009.1;CM025009.1;CM025009.1;CM025009.1;CM025009.1;CM025009.1;CM025010.1;CM025010.1;CM025010.1;CM025010.1;CM025010.1;CM025010.1;CM025010.1;CM025010.1;CM025010.1;CM025010.1;CM025010.1;CM025010.1;CM025010.1;CM025011.1;CM025011.1;CM025011.1;CM025011.1;CM025011.1;CM025011.1;CM025011.1;CM025011.1;CM025011.1;CM025011.1;CM025011.1;CM025011.1;CM025011.1;CM025011.1;CM025011.1;CM025011.1;CM025011.1;CM025011.1;CM025011.1;CM025012.1;CM025012.1;CM025012.1;CM025012.1;CM025012.1;CM025012.1;CM025012.1;CM025012.1;CM025012.1;CM025012.1;CM025012.1;CM025012.1;CM025012.1;CM025012.1;CM025012.1;CM025013.1;CM025013.1;CM025013.1;CM025013.1;CM025013.1;CM025013.1;CM025013.1;CM025013.1;CM025013.1;CM025013.1;CM025013.1;CM025014.1;CM025014.1;CM025014.1;CM025015.1;CM025015.1;CM025015.1;CM025015.1;CM025015.1;CM025015.1;CM025015.1;CM025015.1;CM025015.1;CM025015.1;CM025015.1;CM025016.1;CM025016.1;CM025016.1;CM025016.1;CM025016.1;CM025016.1;CM025016.1;CM025016.1;CM025016.1;CM025017.1;CM025017.1;CM025017.1;CM025017.1;CM025017.1;CM025017.1;CM025017.1;CM025017.1;CM025017.1;CM025018.1;CM025018.1;CM025018.1;CM025018.1;CM025018.1;CM025018.1;CM025018.1;CM025019.1;CM025019.1;CM025019.1;CM025019.1;CM025019.1;CM025019.1;CM025019.1;CM025020.1;CM025020.1;CM025020.1;CM025020.1;CM025021.1;CM025021.1;CM025021.1;CM025021.1;CM025021.1;CM025021.1;CM025021.1;CM025021.1;CM025021.1;CM025021.1;CM025021.1;CM025021.1;CM025021.1;CM025021.1;CM025021.1;CM025021.1;CM025021.1;CM025021.1;CM025022.1;CM025022.1;CM025022.1;CM025022.1;CM025022.1;CM025022.1;CM025022.1;CM025022.1;CM025022.1;CM025023.1;CM025023.1;CM025023.1;CM025023.1;CM025023.1;CM025024.1;CM025024.1;CM025024.1;CM025024.1;CM025024.1;CM025025.1;CM025025.1;CM025025.1;CM025026.1;CM025026.1;CM025026.1;CM025026.1;CM025026.1;JAAVVJ010000021.1;JAAVVJ010000029.1;JAAVVJ010000033.1;JAAVVJ010000052.1;JAAVVJ010001207.1;JAAVVJ010001459.1;JAAVVJ010002725.1;JAAVVJ010003632.1;JAAVVJ010008297.1;JAAVVJ010009353.1;JAAVVJ010036974.1;JAAVVJ010037582.1;JAAVVJ010037582.1	3067407;3067739;5010674;42689346;8514693;22893230;36253301;36511534;45423403;51161743;53523159;53525038;56190344;58907107;60438421;6895163;9706392;9759324;9644645;18132028;20806444;20806565;20806709;25106723;27471138;27471564;27949448;28937807;50831129;69651528;73186918;1718978;16139984;44965752;50107229;2401983;4921052;5024427;11844136;15798747;49927233;52656807;55127306;56373757;2859566;2859733;9144384;10326497;14135316;23510627;26662712;26663857;26666176;32958958;43392763;43392849;3103935;14463873;22935137;29720829;30387444;44628394;46425706;9186155;9339248;14293970;14491213;32797231;36542901;42050351;11307222;12833479;14684248;14684380;15852973;25103282;33441130;41678171;2071712;37104283;55818876;55818928;61621925;6835663;7751572;17839944;28653626;51365127;61076112;3248652;29009644;39432295;2763472;6976730;12743063;17423253;28826212;37386905;8571927;10677869;27882719;43126443;43177836;3291756;14142791;19408451;37719764;3308192;3309159;25562558;29237973;39403220;9296003;12883152;31184566;31219879;39604907;40585607;43880414;30722201;37539293;9793834;10726174;18656484;24135688;16190664;23260469;52925420;909697;3521783;12715316;12715440;15241593;4625224;13276016;1936114;23751401;26397276;30312322;2643937;13389706;13389773;20517304;24104066;24106685;25288209;27747351;34285572;39477142;40279741;43061129;47374271;50516427;20247894;30570814;37875007;44216326;282515;9942245;22193647;39828244;39829486;41052209;19279453;22033771;33879289;9991941;24028054;26371826;16229740;38519847;6624598;14837210;30422271;12989452;29548326;2775177;2775379;32349199;2066051;5325455;17215245;7804475;15073639;373986;244190;161743;39207;18288;29736;3141;3257;4876;3231;1025;463;3082	3067709;3067754;5010794;42689682;8515038;22893338;36253690;36511584;45423467;51162930;53523666;53525141;56190406;58907236;60438539;6895226;9706608;9759368;9644721;18132089;20806550;20806584;20806728;25106770;27471476;27471577;27949508;28937899;50831921;69651612;73188050;1719200;16140025;44965796;50107291;2402083;4921154;5024578;11844686;15798858;49927331;52656867;55127409;56373888;2859717;2859867;9145071;10326561;14135438;23510974;26663443;26664775;26666955;32959023;43392812;43392861;3104860;14463958;22935199;29720888;30387782;44629221;46425766;9186219;9339309;14294095;14491487;32797293;36542995;42050558;11307288;12833540;14684323;14684495;15853042;25103332;33441222;41679124;2071781;37104336;55818892;55819055;61622004;6835771;7751767;17840164;28653771;51365279;61076161;3248716;29009755;39432343;2763655;6977429;12743161;17423295;28826368;37386970;8571984;10677940;27882880;43126595;43177931;3292758;14143076;19408520;37720020;3308530;3309408;25562596;29238223;39403310;9296061;12883234;31184644;31219940;39604971;40585664;43880508;30722597;37539680;9793911;10726934;18657380;24135752;16190708;23260516;52925744;909947;3521991;12715326;12715464;15241649;4625284;13276663;1936173;23751446;26397486;30312414;2643976;13389730;13389826;20517400;24105446;24106952;25288474;27747410;34285813;39477233;40279799;43061420;47374336;50516492;20247961;30570905;37875130;44216373;282579;9942773;22193710;39828525;39829589;41052256;19279525;22034712;33879378;9991987;24029751;26372779;16229877;38519913;6624680;14837388;30422379;12989565;29549561;2775219;2775416;32349412;2066118;5325499;17215315;7804745;15073709;374053;244320;161859;41610;18380;30730;3405;3317;4922;3281;1195;1843;3349	+;+;+;+;-;-;-;-;-;-;-;-;-;-;-;-;-;-;+;+;+;+;+;+;+;+;+;+;+;+;+;+;+;+;+;-;-;-;-;-;-;-;-;-;+;+;+;+;+;+;+;+;+;+;+;+;-;-;-;-;-;-;-;+;+;+;+;+;+;+;-;-;-;-;-;-;-;-;-;-;-;-;-;+;+;+;+;+;+;+;+;+;+;+;+;+;+;+;-;-;-;-;-;-;-;-;-;+;+;+;+;+;+;+;+;+;+;+;+;-;-;+;+;+;+;-;-;-;+;+;+;+;+;-;-;-;-;-;+;-;-;-;-;-;-;-;-;-;-;-;-;-;-;+;+;+;+;-;-;-;-;-;-;+;+;+;-;-;-;+;+;+;+;+;-;-;-;-;+;+;+;+;-;-;-;+;+;-;-;+;-;-;+;+;-;-;-	45671	3374.33	4157.17	4324.33	4397.67	3926.00	2447.33	3354.17	2851.83	3155.67	2610.00	4088.83	3239.83	1349	2666.67	2680.67	2288.50	1655	1726.23	1526.50	1319.83	1890.50	975	1814.33	2495.17	1802.17	1374
NotFur1_GapFilledScaffold_8561_18971:L1:LINE	CM025008.1;CM025008.1;CM025008.1;CM025008.1;CM025008.1;CM025008.1;CM025008.1;CM025008.1;CM025008.1;CM025008.1;CM025009.1;CM025009.1;CM025009.1;CM025009.1;CM025009.1;CM025009.1;CM025009.1;CM025010.1;CM025010.1;CM025010.1;CM025010.1;CM025010.1;CM025010.1;CM025011.1;CM025011.1;CM025011.1;CM025011.1;CM025011.1;CM025011.1;CM025011.1;CM025011.1;CM025012.1;CM025012.1;CM025012.1;CM025012.1;CM025012.1;CM025012.1;CM025013.1;CM025013.1;CM025013.1;CM025013.1;CM025014.1;CM025014.1;CM025014.1;CM025014.1;CM025014.1;CM025014.1;CM025015.1;CM025015.1;CM025015.1;CM025015.1;CM025015.1;CM025015.1;CM025015.1;CM025015.1;CM025016.1;CM025016.1;CM025016.1;CM025016.1;CM025016.1;CM025016.1;CM025016.1;CM025017.1;CM025017.1;CM025017.1;CM025017.1;CM025017.1;CM025018.1;CM025018.1;CM025018.1;CM025018.1;CM025018.1;CM025018.1;CM025018.1;CM025018.1;CM025019.1;CM025020.1;CM025020.1;CM025020.1;CM025020.1;CM025021.1;CM025021.1;CM025021.1;CM025021.1;CM025022.1;CM025023.1;CM025023.1;CM025023.1;CM025023.1;CM025023.1;CM025024.1;CM025024.1;CM025024.1;CM025024.1;CM025024.1;CM025025.1;CM025026.1;CM025026.1;CM025026.1;CM025026.1;JAAVVJ010000079.1;JAAVVJ010000873.1;JAAVVJ010001221.1;JAAVVJ010001248.1;JAAVVJ010002278.1;JAAVVJ010003289.1;JAAVVJ010003466.1;JAAVVJ010003483.1;JAAVVJ010004026.1;JAAVVJ010004599.1;JAAVVJ010005946.1;JAAVVJ010006139.1;JAAVVJ010007017.1;JAAVVJ010007748.1;JAAVVJ010008666.1;JAAVVJ010009036.1;JAAVVJ010009088.1;JAAVVJ010009382.1;JAAVVJ010009514.1;JAAVVJ010010554.1;JAAVVJ010011101.1;JAAVVJ010011875.1;JAAVVJ010012170.1;JAAVVJ010013752.1;JAAVVJ010014470.1;JAAVVJ010014638.1;JAAVVJ010015919.1;JAAVVJ010016414.1;JAAVVJ010018534.1;JAAVVJ010021822.1;JAAVVJ010023022.1;JAAVVJ010023830.1;JAAVVJ010024150.1;JAAVVJ010025429.1;JAAVVJ010025837.1;JAAVVJ010025873.1;JAAVVJ010026241.1;JAAVVJ010026493.1;JAAVVJ010027185.1;JAAVVJ010027533.1;JAAVVJ010027533.1;JAAVVJ010027604.1;JAAVVJ010027702.1;JAAVVJ010028133.1;JAAVVJ010028826.1;JAAVVJ010029595.1;JAAVVJ010029604.1;JAAVVJ010029737.1;JAAVVJ010029928.1;JAAVVJ010030335.1;JAAVVJ010031414.1;JAAVVJ010032026.1;JAAVVJ010032403.1;JAAVVJ010032450.1;JAAVVJ010032555.1;JAAVVJ010032879.1;JAAVVJ010032966.1;JAAVVJ010033405.1;JAAVVJ010033727.1;JAAVVJ010034060.1;JAAVVJ010034399.1;JAAVVJ010034399.1;JAAVVJ010034523.1;JAAVVJ010034859.1;JAAVVJ010035272.1;JAAVVJ010035445.1;JAAVVJ010035663.1;JAAVVJ010035674.1;JAAVVJ010035931.1;JAAVVJ010036182.1;JAAVVJ010036182.1;JAAVVJ010036210.1;JAAVVJ010036595.1;JAAVVJ010036934.1;JAAVVJ010037360.1;JAAVVJ010037360.1;JAAVVJ010037382.1;JAAVVJ010037972.1;JAAVVJ010038353.1;JAAVVJ010038471.1;JAAVVJ010038548.1;JAAVVJ010038548.1	3078060;3078583;9412003;38343762;57137714;57138137;60536124;11894903;37626556;46383403;1807451;34636700;38315889;3032090;15177434;31491771;46966716;28164870;36013781;43587977;47630338;33378635;33378893;8363075;13022270;14938897;24595079;46784729;47483350;18955534;34295741;2816217;27268241;35541243;42156218;9583926;11873425;3783055;50883841;50884627;45173438;669022;40302925;15903689;22827114;24901946;34758682;7680449;38394878;44844643;44844748;12984126;12984243;17134192;17867475;3672997;30148626;46147336;50816213;22414316;30641722;31540550;9440942;22078398;28427618;28430827;47747294;3924754;29379477;4670772;9692772;16970020;18420723;28977350;41244368;17547715;7329042;25752036;29654832;12957114;1562233;22085803;22086054;11634360;10728303;12145636;15685863;38552264;12289301;18918238;874649;14430818;26817084;6243564;21447943;21588014;316117;2676132;22029441;28612116;22564;44;1;390;2289;721;5615;5118;5451;4979;4763;5109;5109;44;19307;8236;823;555;76;1301;4738;1360;1343;798;5100;1002;1;1258;43;43;1329;7030;2351;3213;5014;1348;5761;1606;13280;5669;12833;6103;3543;43;2015;14729;2892;3260;749;7529;1288;1277;1360;3550;640;1367;1700;2003;1703;100;18782;18876;4866;1280;2885;1270;5044;4931;766;355;7442;5912;8968;11909;1829;6841;1270;5032;5190;1;1057;1490	3078437;3078651;9412208;38343835;57138092;57138183;60536577;11895369;37626961;46383585;1807515;34636716;38316008;3032155;15177452;31491972;46966782;28165204;36014102;43588406;47630724;33378645;33379168;8363415;13022712;14938940;24595089;46785262;47483769;18955549;34296280;2816235;27268342;35541520;42156427;9584366;11873478;3783211;50884032;50884680;45173635;669088;40303118;15903739;22827169;24902376;34758733;7680881;38394953;44844717;44844783;12984142;12984291;17134293;17867486;3673099;30148676;46147418;50816429;22414334;30642153;31540613;9441018;22078838;28427685;28430990;47747404;3924816;29379923;4671215;9692806;16970102;18421152;28977444;41244827;17548922;7329124;25752154;29654881;12957408;1562353;22086006;22086067;11634471;10728352;12145855;15686180;38552716;12289313;18918312;874876;14431284;26817103;6243614;21448394;21588172;316631;2676282;22030616;28612307;23618;99;122;462;2361;774;5668;5171;5514;5032;4816;5181;5181;97;20647;8308;876;582;129;1385;4791;1413;1415;851;5172;1057;47;1313;98;98;1382;7085;2414;3266;5067;1432;5816;1731;13341;5722;12886;6156;3606;127;2068;14772;2947;3361;833;7588;1360;1349;1413;3672;674;1420;1878;2056;1756;117;18792;18907;4966;1352;2940;1342;5390;5015;850;408;7495;5996;9023;11962;1882;6894;1342;5104;5262;102;1090;1868	-;-;-;-;-;-;-;+;+;+;+;+;+;-;-;-;-;-;-;-;-;+;+;+;+;+;+;+;+;-;-;-;-;-;-;+;+;+;+;+;-;+;+;-;-;-;-;-;-;-;-;+;+;+;+;+;+;+;+;-;-;-;-;+;+;+;+;-;-;+;+;+;+;+;+;+;-;-;-;+;-;-;-;+;+;-;-;-;+;+;+;+;+;-;-;+;+;+;+;-;-;+;-;+;-;-;-;-;-;-;-;-;-;+;+;+;+;-;+;+;-;+;+;+;-;-;-;+;+;+;+;+;-;-;-;+;-;+;-;-;-;-;-;+;-;+;-;+;+;+;+;+;+;+;-;+;+;+;-;+;+;+;+;+;-;+;-;-;+;-;-;-;-;-;+;+;+;-;-;-;+;+	29493	20605.08	27429.73	33306.48	34064.49	30476.49	24189.33	31063.49	25582.57	19848.66	24050.74	16010.32	17702.74	16778.75	29520.66	28013.15	26454.49	34867.66	18384.83	12361.16	16498.00	11565.33	11775.99	17490.82	18202.16	12435.32	13956.49
NotFur1_rnd-6_family-5433:hAT-hAT5:DNA	CM025008.1;CM025008.1;CM025008.1;CM025008.1;CM025008.1;CM025008.1;CM025008.1;CM025008.1;CM025008.1;CM025008.1;CM025008.1;CM025008.1;CM025008.1;CM025008.1;CM025008.1;CM025008.1;CM025008.1;CM025008.1;CM025008.1;CM025008.1;CM025009.1;CM025009.1;CM025009.1;CM025009.1;CM025009.1;CM025009.1;CM025009.1;CM025009.1;CM025009.1;CM025009.1;CM025009.1;CM025009.1;CM025009.1;CM025010.1;CM025010.1;CM025010.1;CM025010.1;CM025010.1;CM025010.1;CM025010.1;CM025010.1;CM025010.1;CM025010.1;CM025010.1;CM025010.1;CM025010.1;CM025010.1;CM025011.1;CM025011.1;CM025011.1;CM025011.1;CM025011.1;CM025011.1;CM025011.1;CM025011.1;CM025011.1;CM025011.1;CM025011.1;CM025011.1;CM025011.1;CM025011.1;CM025011.1;CM025011.1;CM025011.1;CM025011.1;CM025012.1;CM025012.1;CM025012.1;CM025012.1;CM025012.1;CM025012.1;CM025012.1;CM025012.1;CM025013.1;CM025013.1;CM025013.1;CM025013.1;CM025013.1;CM025013.1;CM025013.1;CM025013.1;CM025013.1;CM025013.1;CM025013.1;CM025013.1;CM025013.1;CM025013.1;CM025014.1;CM025014.1;CM025014.1;CM025014.1;CM025014.1;CM025014.1;CM025014.1;CM025014.1;CM025014.1;CM025014.1;CM025014.1;CM025015.1;CM025015.1;CM025015.1;CM025015.1;CM025015.1;CM025015.1;CM025015.1;CM025015.1;CM025015.1;CM025015.1;CM025016.1;CM025016.1;CM025016.1;CM025016.1;CM025016.1;CM025016.1;CM025016.1;CM025016.1;CM025016.1;CM025016.1;CM025016.1;CM025016.1;CM025016.1;CM025016.1;CM025017.1;CM025017.1;CM025017.1;CM025017.1;CM025017.1;CM025017.1;CM025017.1;CM025017.1;CM025017.1;CM025017.1;CM025017.1;CM025017.1;CM025018.1;CM025018.1;CM025018.1;CM025018.1;CM025019.1;CM025019.1;CM025019.1;CM025019.1;CM025019.1;CM025019.1;CM025019.1;CM025019.1;CM025020.1;CM025020.1;CM025020.1;CM025020.1;CM025020.1;CM025021.1;CM025021.1;CM025021.1;CM025021.1;CM025021.1;CM025021.1;CM025021.1;CM025021.1;CM025021.1;CM025021.1;CM025022.1;CM025022.1;CM025022.1;CM025022.1;CM025022.1;CM025022.1;CM025022.1;CM025022.1;CM025023.1;CM025023.1;CM025023.1;CM025023.1;CM025023.1;CM025023.1;CM025023.1;CM025023.1;CM025024.1;CM025024.1;CM025024.1;CM025024.1;CM025024.1;CM025025.1;CM025025.1;CM025025.1;CM025025.1;CM025025.1;CM025025.1;CM025025.1;CM025025.1;CM025026.1;CM025026.1;CM025026.1;CM025026.1;CM025026.1;CM025026.1;CM025026.1;CM025026.1;JAAVVJ010000020.1;JAAVVJ010000023.1;JAAVVJ010000067.1;JAAVVJ010000067.1;JAAVVJ010007142.1;JAAVVJ010010255.1;JAAVVJ010012813.1;JAAVVJ010019813.1;JAAVVJ010025147.1;JAAVVJ010026966.1;JAAVVJ010030737.1;JAAVVJ010038335.1	3081435;6210553;11802674;11825335;35327135;38365501;38366244;38558876;38566242;43931979;52081675;61831587;63705000;63705012;13473743;27978574;33730276;50631227;52930785;59964300;5973706;36747050;43237895;53264167;60676698;61933302;64324051;64724533;64841608;15364916;26898126;61012681;62692377;4471733;24599365;37527046;39734948;52177466;57128797;7242620;13869353;15551569;38706043;40507450;40523208;54070218;57080095;2021987;5416972;5532400;8884144;18339000;21522576;34233240;45071679;48919064;6134191;6862885;8142960;8240962;40698511;40698596;40698639;43442272;47709331;36663646;46306991;48794712;48795144;41607421;42199829;48914401;48914627;2609299;22205754;22205972;36702556;51739606;61880072;4579728;8425935;8429794;25936870;31782253;31798899;47058719;55141741;305133;1639222;1639826;11889705;32880953;41888647;9616865;12836561;15234332;20474488;37020199;6313508;9857460;11307067;20057220;7916854;8677505;8865332;16376784;39153981;50908192;1748899;33740405;36862429;47613496;48565635;53456381;6398750;31253812;39205327;39206436;39220793;39231087;40236274;51952872;2750002;4802611;4919131;19294643;38109144;40457217;40475587;47139975;32983703;38180530;38264789;47645562;20131334;30925270;39905842;48836889;5089080;11466526;19059005;20033151;11272071;12518129;19324128;19558351;12756839;22268567;31105111;28654582;30154468;7787198;9000644;11283491;27377722;51018352;18405709;49933827;50374449;52285484;52296494;1495119;7532819;9066694;9068493;37771461;39379531;26274053;33895292;1103292;7002261;21938757;24783795;34618079;27579503;29429919;43288937;30365842;32944102;33089856;33090446;34240156;6276935;11331888;16163681;20473904;32129970;19039419;22015762;30517937;288106;1101772;2833595;3674239;3675133;14686722;28730444;5523345;403043;509634;77201;77308;13261;47803;402;8554;8847;1643;8847;25883	3081494;6210588;11803128;11825414;35327225;38365574;38366333;38558975;38566534;43932057;52081877;61831663;63705031;63705116;13473833;27978640;33730344;50631262;52931069;59964377;5973744;36747123;43237972;53264210;60676965;61933387;64324292;64724990;64841671;15364977;26898180;61013109;62692446;4471785;24599426;37527104;39735019;52177515;57128917;7242712;13869393;15551631;38706140;40507513;40523271;54070273;57080195;2022052;5417050;5532434;8884239;18339065;21522651;34233292;45071758;48919481;6134257;6862938;8143069;8241268;40698597;40698656;40698707;43442348;47709381;36663700;46307407;48794925;48795357;41607661;42200053;48914562;48914820;2609374;22205908;22206144;36702595;51739992;61880106;4579767;8425974;8429835;25936902;31782310;31798940;47058812;55141808;305192;1639402;1640067;11889808;32880990;41888720;9616899;12836599;15234398;20474570;37020255;6313581;9857518;11307103;20057278;7916886;8677569;8865383;16376822;39154077;50908229;1749006;33740842;36862467;47613952;48566055;53456724;6398785;31253905;39205424;39206629;39221082;39231435;40236314;51952939;2750036;4802678;4919180;19294680;38109173;40457383;40475753;47140088;32984136;38180595;38264861;47645667;20131441;30925600;39905931;48837293;5089473;11466562;19059039;20033190;11272121;12518230;19324188;19558416;12756933;22268815;31105159;28654667;30154505;7787265;9000735;11283545;27377754;51018432;18405934;49933877;50374510;52285598;52296665;1495173;7532847;9066749;9068562;37771514;39379568;26274474;33895354;1103472;7002622;21939154;24783891;34618478;27579575;29429980;43289023;30365897;32944305;33090058;33090562;34240185;6277040;11331967;16163715;20474157;32130020;19039472;22015858;30517971;288562;1102159;2833757;3674431;3675375;14686778;28730502;5523420;403094;509670;77298;77489;13338;47851;439;8864;8952;1680;8952;26290	+;+;+;+;+;+;+;+;+;+;+;+;+;+;-;-;-;-;-;-;-;-;-;-;-;-;-;-;-;+;+;+;+;+;+;+;+;+;+;-;-;-;-;-;-;-;-;-;-;-;-;-;-;-;-;-;+;+;+;+;+;+;+;+;+;+;+;+;+;-;-;-;-;-;-;-;-;-;-;+;+;+;+;+;+;+;+;+;+;+;+;+;+;-;-;-;-;-;-;-;-;-;+;+;+;+;+;+;+;+;+;+;+;+;-;-;-;-;-;-;-;-;+;+;+;+;+;+;+;+;-;-;-;-;+;+;+;-;-;-;-;-;+;+;+;+;-;-;-;+;+;+;+;+;+;+;-;-;-;-;-;+;+;+;+;+;+;-;-;-;-;-;-;-;+;+;+;-;-;-;-;+;+;+;+;+;+;-;-;-;-;-;-;-;-;-;-;+;-;-;-;-;-;+;-;-;+;+;+;+	26142	13.17	9.17	11.50	24.83	13.67	12.50	18.50	11.00	12.67	4.83	13.33	8.50	7	10.67	4.83	12.67	3	1	12.50	15	7.33	0	6.67	12.17	7.50	2.17
NotFur1_Unknown_402:DNA:DNA	CM025008.1;CM025008.1;CM025008.1;CM025008.1;CM025008.1;CM025008.1;CM025008.1;CM025008.1;CM025008.1;CM025008.1;CM025008.1;CM025008.1;CM025008.1;CM025008.1;CM025008.1;CM025008.1;CM025008.1;CM025008.1;CM025008.1;CM025008.1;CM025008.1;CM025008.1;CM025008.1;CM025008.1;CM025008.1;CM025008.1;CM025008.1;CM025008.1;CM025008.1;CM025008.1;CM025008.1;CM025008.1;CM025008.1;CM025008.1;CM025008.1;CM025008.1;CM025008.1;CM025008.1;CM025008.1;CM025008.1;CM025008.1;CM025008.1;CM025008.1;CM025008.1;CM025008.1;CM025008.1;CM025008.1;CM025008.1;CM025008.1;CM025008.1;CM025008.1;CM025008.1;CM025008.1;CM025008.1;CM025008.1;CM025008.1;CM025008.1;CM025008.1;CM025008.1;CM025008.1;CM025008.1;CM025008.1;CM025008.1;CM025008.1;CM025008.1;CM025008.1;CM025008.1;CM025008.1;CM025008.1;CM025008.1;CM025008.1;CM025008.1;CM025008.1;CM025008.1;CM025008.1;CM025008.1;CM025008.1;CM025008.1;CM025008.1;CM025008.1;CM025008.1;CM025008.1;CM025008.1;CM025008.1;CM025008.1;CM025008.1;CM025008.1;CM025008.1;CM025008.1;CM025008.1;CM025008.1;CM025008.1;CM025008.1;CM025008.1;CM025008.1;CM025008.1;CM025008.1;CM025008.1;CM025008.1;CM025008.1;CM025008.1;CM025008.1;CM025008.1;CM025008.1;CM025008.1;CM025008.1;CM025008.1;CM025008.1;CM025008.1;CM025008.1;CM025008.1;CM025008.1;CM025008.1;CM025008.1;CM025008.1;CM025008.1;CM025008.1;CM025008.1;CM025008.1;CM025008.1;CM025008.1;CM025008.1;CM025008.1;CM025008.1;CM025008.1;CM025008.1;CM025008.1;CM025008.1;CM025008.1;CM025008.1;CM025008.1;CM025008.1;CM025008.1;CM025008.1;CM025008.1;CM025008.1;CM025008.1;CM025008.1;CM025008.1;CM025008.1;CM025008.1;CM025008.1;CM025008.1;CM025008.1;CM025008.1;CM025008.1;CM025008.1;CM025008.1;CM025008.1;CM025008.1;CM025008.1;CM025008.1;CM025008.1;CM025008.1;CM025008.1;CM025008.1;CM025008.1;CM025008.1;CM025008.1;CM025008.1;CM025008.1;CM025009.1;CM025009.1;CM025009.1;CM025009.1;CM025009.1;CM025009.1;CM025009.1;CM025009.1;CM025009.1;CM025009.1;CM025009.1;CM025009.1;CM025009.1;CM025009.1;CM025009.1;CM025009.1;CM025009.1;CM025009.1;CM025009.1;CM025009.1;CM025009.1;CM025009.1;CM025009.1;CM025009.1;CM025009.1;CM025009.1;CM025009.1;CM025009.1;CM025009.1;CM025009.1;CM025009.1;CM025009.1;CM025009.1;CM025009.1;CM025009.1;CM025009.1;CM025009.1;CM025009.1;CM025009.1;CM025009.1;CM025009.1;CM025009.1;CM025009.1;CM025009.1;CM025009.1;CM025009.1;CM025009.1;CM025009.1;CM025009.1;CM025009.1;CM025009.1;CM025009.1;CM025009.1;CM025009.1;CM025009.1;CM025009.1;CM025009.1;CM025009.1;CM025009.1;CM025009.1;CM025009.1;CM025009.1;CM025009.1;CM025009.1;CM025009.1;CM025009.1;CM025009.1;CM025009.1;CM025009.1;CM025009.1;CM025009.1;CM025009.1;CM025009.1;CM025009.1;CM025009.1;CM025009.1;CM025009.1;CM025009.1;CM025009.1;CM025009.1;CM025009.1;CM025009.1;CM025009.1;CM025009.1;CM025009.1;CM025009.1;CM025009.1;CM025009.1;CM025009.1;CM025009.1;CM025009.1;CM025009.1;CM025009.1;CM025009.1;CM025009.1;CM025009.1;CM025009.1;CM025009.1;CM025009.1;CM025009.1;CM025009.1;CM025009.1;CM025009.1;CM025009.1;CM025009.1;CM025009.1;CM025009.1;CM025009.1;CM025009.1;CM025009.1;CM025009.1;CM025009.1;CM025009.1;CM025009.1;CM025009.1;CM025009.1;CM025009.1;CM025009.1;CM025009.1;CM025009.1;CM025009.1;CM025009.1;CM025009.1;CM025009.1;CM025009.1;CM025009.1;CM025009.1;CM025009.1;CM025009.1;CM025009.1;CM025009.1;CM025009.1;CM025009.1;CM025009.1;CM025009.1;CM025009.1;CM025009.1;CM025009.1;CM025009.1;CM025009.1;CM025009.1;CM025009.1;CM025009.1;CM025009.1;CM025009.1;CM025009.1;CM025009.1;CM025009.1;CM025009.1;CM025009.1;CM025009.1;CM025009.1;CM025009.1;CM025009.1;CM025009.1;CM025009.1;CM025009.1;CM025009.1;CM025009.1;CM025009.1;CM025009.1;CM025009.1;CM025009.1;CM025009.1;CM025009.1;CM025009.1;CM025009.1;CM025009.1;CM025009.1;CM025009.1;CM025009.1;CM025009.1;CM025009.1;CM025009.1;CM025009.1;CM025009.1;CM025009.1;CM025009.1;CM025009.1;CM025009.1;CM025009.1;CM025009.1;CM025009.1;CM025009.1;CM025009.1;CM025009.1;CM025009.1;CM025009.1;CM025009.1;CM025009.1;CM025009.1;CM025009.1;CM025009.1;CM025009.1;CM025009.1;CM025009.1;CM025009.1;CM025009.1;CM025009.1;CM025009.1;CM025009.1;CM025009.1;CM025009.1;CM025009.1;CM025009.1;CM025009.1;CM025009.1;CM025009.1;CM025009.1;CM025009.1;CM025009.1;CM025009.1;CM025009.1;CM025009.1;CM025009.1;CM025009.1;CM025009.1;CM025009.1;CM025009.1;CM025009.1;CM025010.1;CM025010.1;CM025010.1;CM025010.1;CM025010.1;CM025010.1;CM025010.1;CM025010.1;CM025010.1;CM025010.1;CM025010.1;CM025010.1;CM025010.1;CM025010.1;CM025010.1;CM025010.1;CM025010.1;CM025010.1;CM025010.1;CM025010.1;CM025010.1;CM025010.1;CM025010.1;CM025010.1;CM025010.1;CM025010.1;CM025010.1;CM025010.1;CM025010.1;CM025010.1;CM025010.1;CM025010.1;CM025010.1;CM025010.1;CM025010.1;CM025010.1;CM025010.1;CM025010.1;CM025010.1;CM025010.1;CM025010.1;CM025010.1;CM025010.1;CM025010.1;CM025010.1;CM025010.1;CM025010.1;CM025010.1;CM025010.1;CM025010.1;CM025010.1;CM025010.1;CM025010.1;CM025010.1;CM025010.1;CM025010.1;CM025010.1;CM025010.1;CM025010.1;CM025010.1;CM025010.1;CM025010.1;CM025010.1;CM025010.1;CM025010.1;CM025010.1;CM025010.1;CM025010.1;CM025010.1;CM025010.1;CM025010.1;CM025010.1;CM025010.1;CM025010.1;CM025010.1;CM025010.1;CM025010.1;CM025010.1;CM025010.1;CM025010.1;CM025010.1;CM025010.1;CM025010.1;CM025010.1;CM025010.1;CM025010.1;CM025010.1;CM025010.1;CM025010.1;CM025010.1;CM025010.1;CM025010.1;CM025010.1;CM025010.1;CM025010.1;CM025010.1;CM025010.1;CM025010.1;CM025010.1;CM025010.1;CM025010.1;CM025010.1;CM025010.1;CM025010.1;CM025010.1;CM025010.1;CM025010.1;CM025010.1;CM025010.1;CM025010.1;CM025010.1;CM025010.1;CM025010.1;CM025010.1;CM025010.1;CM025010.1;CM025010.1;CM025010.1;CM025010.1;CM025010.1;CM025010.1;CM025010.1;CM025010.1;CM025010.1;CM025010.1;CM025010.1;CM025011.1;CM025011.1;CM025011.1;CM025011.1;CM025011.1;CM025011.1;CM025011.1;CM025011.1;CM025011.1;CM025011.1;CM025011.1;CM025011.1;CM025011.1;CM025011.1;CM025011.1;CM025011.1;CM025011.1;CM025011.1;CM025011.1;CM025011.1;CM025011.1;CM025011.1;CM025011.1;CM025011.1;CM025011.1;CM025011.1;CM025011.1;CM025011.1;CM025011.1;CM025011.1;CM025011.1;CM025011.1;CM025011.1;CM025011.1;CM025011.1;CM025011.1;CM025011.1;CM025011.1;CM025011.1;CM025011.1;CM025011.1;CM025011.1;CM025011.1;CM025011.1;CM025011.1;CM025011.1;CM025011.1;CM025011.1;CM025011.1;CM025011.1;CM025011.1;CM025011.1;CM025011.1;CM025011.1;CM025011.1;CM025011.1;CM025011.1;CM025011.1;CM025011.1;CM025011.1;CM025011.1;CM025011.1;CM025011.1;CM025011.1;CM025011.1;CM025011.1;CM025011.1;CM025011.1;CM025011.1;CM025011.1;CM025011.1;CM025011.1;CM025011.1;CM025011.1;CM025011.1;CM025011.1;CM025011.1;CM025011.1;CM025011.1;CM025011.1;CM025011.1;CM025011.1;CM025011.1;CM025011.1;CM025011.1;CM025011.1;CM025011.1;CM025011.1;CM025011.1;CM025011.1;CM025011.1;CM025011.1;CM025011.1;CM025011.1;CM025011.1;CM025011.1;CM025011.1;CM025011.1;CM025011.1;CM025011.1;CM025011.1;CM025011.1;CM025011.1;CM025011.1;CM025011.1;CM025011.1;CM025011.1;CM025011.1;CM025011.1;CM025011.1;CM025011.1;CM025011.1;CM025011.1;CM025011.1;CM025011.1;CM025011.1;CM025011.1;CM025011.1;CM025011.1;CM025011.1;CM025011.1;CM025011.1;CM025011.1;CM025012.1;CM025012.1;CM025012.1;CM025012.1;CM025012.1;CM025012.1;CM025012.1;CM025012.1;CM025012.1;CM025012.1;CM025012.1;CM025012.1;CM025012.1;CM025012.1;CM025012.1;CM025012.1;CM025012.1;CM025012.1;CM025012.1;CM025012.1;CM025012.1;CM025012.1;CM025012.1;CM025012.1;CM025012.1;CM025012.1;CM025012.1;CM025012.1;CM025012.1;CM025012.1;CM025012.1;CM025012.1;CM025012.1;CM025012.1;CM025012.1;CM025012.1;CM025012.1;CM025012.1;CM025012.1;CM025012.1;CM025012.1;CM025012.1;CM025012.1;CM025012.1;CM025012.1;CM025012.1;CM025012.1;CM025012.1;CM025012.1;CM025012.1;CM025012.1;CM025012.1;CM025012.1;CM025012.1;CM025012.1;CM025012.1;CM025012.1;CM025012.1;CM025012.1;CM025012.1;CM025012.1;CM025012.1;CM025012.1;CM025012.1;CM025012.1;CM025012.1;CM025012.1;CM025012.1;CM025012.1;CM025012.1;CM025012.1;CM025012.1;CM025012.1;CM025012.1;CM025012.1;CM025012.1;CM025012.1;CM025012.1;CM025012.1;CM025012.1;CM025012.1;CM025012.1;CM025012.1;CM025012.1;CM025012.1;CM025012.1;CM025012.1;CM025012.1;CM025012.1;CM025012.1;CM025012.1;CM025012.1;CM025012.1;CM025012.1;CM025012.1;CM025012.1;CM025012.1;CM025012.1;CM025012.1;CM025012.1;CM025012.1;CM025012.1;CM025012.1;CM025012.1;CM025012.1;CM025012.1;CM025012.1;CM025012.1;CM025012.1;CM025012.1;CM025012.1;CM025012.1;CM025012.1;CM025012.1;CM025012.1;CM025012.1;CM025012.1;CM025012.1;CM025012.1;CM025012.1;CM025012.1;CM025012.1;CM025012.1;CM025012.1;CM025012.1;CM025012.1;CM025012.1;CM025012.1;CM025013.1;CM025013.1;CM025013.1;CM025013.1;CM025013.1;CM025013.1;CM025013.1;CM025013.1;CM025013.1;CM025013.1;CM025013.1;CM025013.1;CM025013.1;CM025013.1;CM025013.1;CM025013.1;CM025013.1;CM025013.1;CM025013.1;CM025013.1;CM025013.1;CM025013.1;CM025013.1;CM025013.1;CM025013.1;CM025013.1;CM025013.1;CM025013.1;CM025013.1;CM025013.1;CM025013.1;CM025013.1;CM025013.1;CM025013.1;CM025013.1;CM025013.1;CM025013.1;CM025013.1;CM025013.1;CM025013.1;CM025013.1;CM025013.1;CM025013.1;CM025013.1;CM025013.1;CM025013.1;CM025013.1;CM025013.1;CM025013.1;CM025013.1;CM025013.1;CM025013.1;CM025013.1;CM025013.1;CM025013.1;CM025013.1;CM025013.1;CM025013.1;CM025013.1;CM025013.1;CM025013.1;CM025013.1;CM025013.1;CM025013.1;CM025013.1;CM025013.1;CM025013.1;CM025013.1;CM025013.1;CM025013.1;CM025013.1;CM025013.1;CM025013.1;CM025013.1;CM025013.1;CM025013.1;CM025013.1;CM025013.1;CM025013.1;CM025013.1;CM025013.1;CM025013.1;CM025013.1;CM025013.1;CM025013.1;CM025013.1;CM025013.1;CM025013.1;CM025013.1;CM025013.1;CM025013.1;CM025013.1;CM025013.1;CM025013.1;CM025013.1;CM025013.1;CM025013.1;CM025013.1;CM025013.1;CM025013.1;CM025013.1;CM025013.1;CM025013.1;CM025013.1;CM025013.1;CM025013.1;CM025013.1;CM025013.1;CM025013.1;CM025013.1;CM025013.1;CM025013.1;CM025013.1;CM025013.1;CM025013.1;CM025013.1;CM025013.1;CM025013.1;CM025013.1;CM025013.1;CM025013.1;CM025013.1;CM025013.1;CM025013.1;CM025013.1;CM025013.1;CM025013.1;CM025013.1;CM025013.1;CM025013.1;CM025013.1;CM025013.1;CM025013.1;CM025013.1;CM025013.1;CM025013.1;CM025013.1;CM025013.1;CM025013.1;CM025013.1;CM025013.1;CM025013.1;CM025013.1;CM025013.1;CM025013.1;CM025013.1;CM025013.1;CM025013.1;CM025013.1;CM025013.1;CM025013.1;CM025013.1;CM025014.1;CM025014.1;CM025014.1;CM025014.1;CM025014.1;CM025014.1;CM025014.1;CM025014.1;CM025014.1;CM025014.1;CM025014.1;CM025014.1;CM025014.1;CM025014.1;CM025014.1;CM025014.1;CM025014.1;CM025014.1;CM025014.1;CM025014.1;CM025014.1;CM025014.1;CM025014.1;CM025014.1;CM025014.1;CM025014.1;CM025014.1;CM025014.1;CM025014.1;CM025014.1;CM025014.1;CM025014.1;CM025014.1;CM025014.1;CM025014.1;CM025014.1;CM025014.1;CM025014.1;CM025014.1;CM025014.1;CM025014.1;CM025014.1;CM025014.1;CM025014.1;CM025014.1;CM025014.1;CM025014.1;CM025014.1;CM025014.1;CM025014.1;CM025014.1;CM025014.1;CM025014.1;CM025014.1;CM025014.1;CM025014.1;CM025014.1;CM025014.1;CM025014.1;CM025014.1;CM025014.1;CM025014.1;CM025014.1;CM025014.1;CM025014.1;CM025014.1;CM025014.1;CM025014.1;CM025014.1;CM025014.1;CM025014.1;CM025014.1;CM025014.1;CM025014.1;CM025014.1;CM025014.1;CM025014.1;CM025014.1;CM025014.1;CM025014.1;CM025014.1;CM025014.1;CM025014.1;CM025014.1;CM025014.1;CM025014.1;CM025014.1;CM025014.1;CM025014.1;CM025014.1;CM025014.1;CM025014.1;CM025014.1;CM025014.1;CM025014.1;CM025014.1;CM025014.1;CM025014.1;CM025014.1;CM025014.1;CM025014.1;CM025014.1;CM025014.1;CM025014.1;CM025014.1;CM025014.1;CM025014.1;CM025014.1;CM025014.1;CM025014.1;CM025014.1;CM025014.1;CM025014.1;CM025014.1;CM025014.1;CM025014.1;CM025014.1;CM025014.1;CM025014.1;CM025014.1;CM025014.1;CM025014.1;CM025014.1;CM025014.1;CM025014.1;CM025014.1;CM025014.1;CM025014.1;CM025014.1;CM025014.1;CM025014.1;CM025014.1;CM025014.1;CM025014.1;CM025014.1;CM025014.1;CM025014.1;CM025014.1;CM025014.1;CM025014.1;CM025014.1;CM025014.1;CM025014.1;CM025014.1;CM025014.1;CM025014.1;CM025014.1;CM025014.1;CM025014.1;CM025014.1;CM025014.1;CM025014.1;CM025014.1;CM025014.1;CM025014.1;CM025014.1;CM025015.1;CM025015.1;CM025015.1;CM025015.1;CM025015.1;CM025015.1;CM025015.1;CM025015.1;CM025015.1;CM025015.1;CM025015.1;CM025015.1;CM025015.1;CM025015.1;CM025015.1;CM025015.1;CM025015.1;CM025015.1;CM025015.1;CM025015.1;CM025015.1;CM025015.1;CM025015.1;CM025015.1;CM025015.1;CM025015.1;CM025015.1;CM025015.1;CM025015.1;CM025015.1;CM025015.1;CM025015.1;CM025015.1;CM025015.1;CM025015.1;CM025015.1;CM025015.1;CM025015.1;CM025015.1;CM025015.1;CM025015.1;CM025015.1;CM025015.1;CM025015.1;CM025015.1;CM025015.1;CM025015.1;CM025015.1;CM025015.1;CM025015.1;CM025015.1;CM025015.1;CM025015.1;CM025015.1;CM025015.1;CM025015.1;CM025015.1;CM025015.1;CM025015.1;CM025015.1;CM025015.1;CM025015.1;CM025015.1;CM025015.1;CM025015.1;CM025015.1;CM025015.1;CM025015.1;CM025015.1;CM025015.1;CM025015.1;CM025015.1;CM025015.1;CM025015.1;CM025015.1;CM025015.1;CM025015.1;CM025015.1;CM025015.1;CM025015.1;CM025015.1;CM025015.1;CM025015.1;CM025015.1;CM025015.1;CM025015.1;CM025015.1;CM025015.1;CM025015.1;CM025015.1;CM025015.1;CM025015.1;CM025015.1;CM025015.1;CM025015.1;CM025015.1;CM025015.1;CM025015.1;CM025015.1;CM025015.1;CM025015.1;CM025015.1;CM025015.1;CM025015.1;CM025015.1;CM025015.1;CM025015.1;CM025015.1;CM025015.1;CM025015.1;CM025015.1;CM025015.1;CM025015.1;CM025015.1;CM025015.1;CM025015.1;CM025015.1;CM025015.1;CM025015.1;CM025015.1;CM025015.1;CM025015.1;CM025015.1;CM025015.1;CM025015.1;CM025015.1;CM025015.1;CM025015.1;CM025015.1;CM025015.1;CM025015.1;CM025015.1;CM025015.1;CM025015.1;CM025015.1;CM025015.1;CM025015.1;CM025015.1;CM025015.1;CM025015.1;CM025016.1;CM025016.1;CM025016.1;CM025016.1;CM025016.1;CM025016.1;CM025016.1;CM025016.1;CM025016.1;CM025016.1;CM025016.1;CM025016.1;CM025016.1;CM025016.1;CM025016.1;CM025016.1;CM025016.1;CM025016.1;CM025016.1;CM025016.1;CM025016.1;CM025016.1;CM025016.1;CM025016.1;CM025016.1;CM025016.1;CM025016.1;CM025016.1;CM025016.1;CM025016.1;CM025016.1;CM025016.1;CM025016.1;CM025016.1;CM025016.1;CM025016.1;CM025016.1;CM025016.1;CM025016.1;CM025016.1;CM025016.1;CM025016.1;CM025016.1;CM025016.1;CM025016.1;CM025016.1;CM025016.1;CM025016.1;CM025016.1;CM025016.1;CM025016.1;CM025016.1;CM025016.1;CM025016.1;CM025016.1;CM025016.1;CM025016.1;CM025016.1;CM025016.1;CM025016.1;CM025016.1;CM025016.1;CM025016.1;CM025016.1;CM025016.1;CM025016.1;CM025016.1;CM025016.1;CM025016.1;CM025016.1;CM025016.1;CM025016.1;CM025016.1;CM025016.1;CM025016.1;CM025016.1;CM025016.1;CM025016.1;CM025016.1;CM025016.1;CM025016.1;CM025016.1;CM025016.1;CM025016.1;CM025016.1;CM025016.1;CM025016.1;CM025016.1;CM025016.1;CM025016.1;CM025016.1;CM025016.1;CM025016.1;CM025016.1;CM025016.1;CM025016.1;CM025016.1;CM025016.1;CM025016.1;CM025016.1;CM025016.1;CM025016.1;CM025016.1;CM025016.1;CM025016.1;CM025016.1;CM025016.1;CM025016.1;CM025016.1;CM025016.1;CM025016.1;CM025016.1;CM025016.1;CM025016.1;CM025016.1;CM025016.1;CM025016.1;CM025016.1;CM025016.1;CM025016.1;CM025016.1;CM025016.1;CM025016.1;CM025016.1;CM025016.1;CM025016.1;CM025016.1;CM025016.1;CM025016.1;CM025016.1;CM025016.1;CM025016.1;CM025016.1;CM025016.1;CM025016.1;CM025016.1;CM025016.1;CM025016.1;CM025016.1;CM025016.1;CM025016.1;CM025016.1;CM025016.1;CM025016.1;CM025016.1;CM025016.1;CM025016.1;CM025016.1;CM025016.1;CM025017.1;CM025017.1;CM025017.1;CM025017.1;CM025017.1;CM025017.1;CM025017.1;CM025017.1;CM025017.1;CM025017.1;CM025017.1;CM025017.1;CM025017.1;CM025017.1;CM025017.1;CM025017.1;CM025017.1;CM025017.1;CM025017.1;CM025017.1;CM025017.1;CM025017.1;CM025017.1;CM025017.1;CM025017.1;CM025017.1;CM025017.1;CM025017.1;CM025017.1;CM025017.1;CM025017.1;CM025017.1;CM025017.1;CM025017.1;CM025017.1;CM025017.1;CM025017.1;CM025017.1;CM025017.1;CM025017.1;CM025017.1;CM025017.1;CM025017.1;CM025017.1;CM025017.1;CM025017.1;CM025017.1;CM025017.1;CM025017.1;CM025017.1;CM025017.1;CM025017.1;CM025017.1;CM025017.1;CM025017.1;CM025017.1;CM025017.1;CM025017.1;CM025017.1;CM025017.1;CM025017.1;CM025017.1;CM025017.1;CM025017.1;CM025017.1;CM025017.1;CM025017.1;CM025017.1;CM025017.1;CM025017.1;CM025017.1;CM025017.1;CM025017.1;CM025017.1;CM025017.1;CM025017.1;CM025017.1;CM025017.1;CM025017.1;CM025017.1;CM025017.1;CM025017.1;CM025017.1;CM025017.1;CM025017.1;CM025017.1;CM025017.1;CM025017.1;CM025017.1;CM025017.1;CM025017.1;CM025017.1;CM025017.1;CM025017.1;CM025017.1;CM025017.1;CM025017.1;CM025017.1;CM025017.1;CM025017.1;CM025017.1;CM025017.1;CM025017.1;CM025017.1;CM025017.1;CM025017.1;CM025017.1;CM025017.1;CM025017.1;CM025017.1;CM025017.1;CM025017.1;CM025017.1;CM025017.1;CM025017.1;CM025017.1;CM025017.1;CM025017.1;CM025017.1;CM025017.1;CM025017.1;CM025017.1;CM025017.1;CM025017.1;CM025017.1;CM025017.1;CM025017.1;CM025017.1;CM025017.1;CM025017.1;CM025017.1;CM025018.1;CM025018.1;CM025018.1;CM025018.1;CM025018.1;CM025018.1;CM025018.1;CM025018.1;CM025018.1;CM025018.1;CM025018.1;CM025018.1;CM025018.1;CM025018.1;CM025018.1;CM025018.1;CM025018.1;CM025018.1;CM025018.1;CM025018.1;CM025018.1;CM025018.1;CM025018.1;CM025018.1;CM025018.1;CM025018.1;CM025018.1;CM025018.1;CM025018.1;CM025018.1;CM025018.1;CM025018.1;CM025018.1;CM025018.1;CM025018.1;CM025018.1;CM025018.1;CM025018.1;CM025018.1;CM025018.1;CM025018.1;CM025018.1;CM025018.1;CM025018.1;CM025018.1;CM025018.1;CM025018.1;CM025018.1;CM025018.1;CM025018.1;CM025018.1;CM025018.1;CM025018.1;CM025018.1;CM025018.1;CM025018.1;CM025018.1;CM025018.1;CM025018.1;CM025018.1;CM025018.1;CM025018.1;CM025018.1;CM025018.1;CM025018.1;CM025018.1;CM025018.1;CM025018.1;CM025018.1;CM025018.1;CM025018.1;CM025018.1;CM025018.1;CM025018.1;CM025018.1;CM025018.1;CM025018.1;CM025018.1;CM025018.1;CM025018.1;CM025018.1;CM025018.1;CM025018.1;CM025018.1;CM025018.1;CM025018.1;CM025018.1;CM025018.1;CM025018.1;CM025018.1;CM025018.1;CM025018.1;CM025018.1;CM025018.1;CM025018.1;CM025018.1;CM025018.1;CM025018.1;CM025018.1;CM025018.1;CM025018.1;CM025018.1;CM025018.1;CM025018.1;CM025018.1;CM025018.1;CM025018.1;CM025018.1;CM025018.1;CM025018.1;CM025018.1;CM025018.1;CM025018.1;CM025018.1;CM025018.1;CM025018.1;CM025018.1;CM025018.1;CM025018.1;CM025018.1;CM025018.1;CM025018.1;CM025018.1;CM025018.1;CM025018.1;CM025018.1;CM025018.1;CM025018.1;CM025018.1;CM025018.1;CM025018.1;CM025018.1;CM025018.1;CM025018.1;CM025018.1;CM025018.1;CM025018.1;CM025018.1;CM025018.1;CM025018.1;CM025018.1;CM025018.1;CM025018.1;CM025018.1;CM025018.1;CM025018.1;CM025018.1;CM025018.1;CM025018.1;CM025018.1;CM025018.1;CM025018.1;CM025018.1;CM025018.1;CM025018.1;CM025018.1;CM025018.1;CM025018.1;CM025019.1;CM025019.1;CM025019.1;CM025019.1;CM025019.1;CM025019.1;CM025019.1;CM025019.1;CM025019.1;CM025019.1;CM025019.1;CM025019.1;CM025019.1;CM025019.1;CM025019.1;CM025019.1;CM025019.1;CM025019.1;CM025019.1;CM025019.1;CM025019.1;CM025019.1;CM025019.1;CM025019.1;CM025019.1;CM025019.1;CM025019.1;CM025019.1;CM025020.1;CM025020.1;CM025020.1;CM025020.1;CM025020.1;CM025020.1;CM025020.1;CM025020.1;CM025020.1;CM025020.1;CM025020.1;CM025020.1;CM025020.1;CM025020.1;CM025020.1;CM025020.1;CM025020.1;CM025020.1;CM025020.1;CM025020.1;CM025020.1;CM025020.1;CM025020.1;CM025020.1;CM025020.1;CM025020.1;CM025020.1;CM025020.1;CM025020.1;CM025020.1;CM025020.1;CM025020.1;CM025020.1;CM025020.1;CM025020.1;CM025020.1;CM025020.1;CM025020.1;CM025020.1;CM025020.1;CM025020.1;CM025020.1;CM025020.1;CM025020.1;CM025020.1;CM025020.1;CM025020.1;CM025020.1;CM025020.1;CM025020.1;CM025020.1;CM025020.1;CM025020.1;CM025020.1;CM025020.1;CM025020.1;CM025020.1;CM025020.1;CM025020.1;CM025020.1;CM025020.1;CM025020.1;CM025020.1;CM025020.1;CM025020.1;CM025020.1;CM025020.1;CM025020.1;CM025020.1;CM025020.1;CM025020.1;CM025020.1;CM025020.1;CM025020.1;CM025020.1;CM025020.1;CM025020.1;CM025020.1;CM025020.1;CM025021.1;CM025021.1;CM025021.1;CM025021.1;CM025021.1;CM025021.1;CM025021.1;CM025021.1;CM025021.1;CM025021.1;CM025021.1;CM025021.1;CM025021.1;CM025021.1;CM025021.1;CM025021.1;CM025021.1;CM025021.1;CM025021.1;CM025021.1;CM025021.1;CM025021.1;CM025021.1;CM025021.1;CM025021.1;CM025021.1;CM025021.1;CM025021.1;CM025021.1;CM025021.1;CM025021.1;CM025021.1;CM025021.1;CM025021.1;CM025021.1;CM025021.1;CM025021.1;CM025021.1;CM025021.1;CM025021.1;CM025021.1;CM025021.1;CM025021.1;CM025021.1;CM025021.1;CM025021.1;CM025021.1;CM025021.1;CM025021.1;CM025021.1;CM025021.1;CM025021.1;CM025021.1;CM025021.1;CM025021.1;CM025021.1;CM025021.1;CM025021.1;CM025021.1;CM025021.1;CM025021.1;CM025021.1;CM025021.1;CM025021.1;CM025021.1;CM025021.1;CM025021.1;CM025021.1;CM025021.1;CM025021.1;CM025021.1;CM025021.1;CM025021.1;CM025021.1;CM025021.1;CM025021.1;CM025021.1;CM025021.1;CM025021.1;CM025021.1;CM025021.1;CM025021.1;CM025021.1;CM025021.1;CM025021.1;CM025021.1;CM025021.1;CM025021.1;CM025021.1;CM025021.1;CM025021.1;CM025021.1;CM025021.1;CM025021.1;CM025021.1;CM025021.1;CM025021.1;CM025021.1;CM025021.1;CM025021.1;CM025021.1;CM025021.1;CM025021.1;CM025021.1;CM025021.1;CM025021.1;CM025021.1;CM025021.1;CM025021.1;CM025021.1;CM025021.1;CM025021.1;CM025021.1;CM025021.1;CM025021.1;CM025021.1;CM025021.1;CM025021.1;CM025021.1;CM025021.1;CM025021.1;CM025021.1;CM025021.1;CM025021.1;CM025021.1;CM025021.1;CM025021.1;CM025021.1;CM025021.1;CM025021.1;CM025021.1;CM025022.1;CM025022.1;CM025022.1;CM025022.1;CM025022.1;CM025022.1;CM025022.1;CM025022.1;CM025022.1;CM025022.1;CM025022.1;CM025022.1;CM025022.1;CM025022.1;CM025022.1;CM025022.1;CM025022.1;CM025022.1;CM025022.1;CM025022.1;CM025022.1;CM025022.1;CM025022.1;CM025022.1;CM025022.1;CM025022.1;CM025022.1;CM025022.1;CM025022.1;CM025022.1;CM025022.1;CM025022.1;CM025022.1;CM025022.1;CM025022.1;CM025022.1;CM025022.1;CM025022.1;CM025022.1;CM025022.1;CM025022.1;CM025022.1;CM025022.1;CM025022.1;CM025022.1;CM025022.1;CM025022.1;CM025022.1;CM025022.1;CM025022.1;CM025022.1;CM025022.1;CM025022.1;CM025022.1;CM025022.1;CM025022.1;CM025022.1;CM025022.1;CM025022.1;CM025022.1;CM025022.1;CM025022.1;CM025022.1;CM025022.1;CM025022.1;CM025022.1;CM025022.1;CM025022.1;CM025022.1;CM025022.1;CM025022.1;CM025022.1;CM025022.1;CM025022.1;CM025022.1;CM025022.1;CM025022.1;CM025023.1;CM025023.1;CM025023.1;CM025023.1;CM025023.1;CM025023.1;CM025023.1;CM025023.1;CM025023.1;CM025023.1;CM025023.1;CM025023.1;CM025023.1;CM025023.1;CM025023.1;CM025023.1;CM025023.1;CM025023.1;CM025023.1;CM025023.1;CM025023.1;CM025023.1;CM025023.1;CM025023.1;CM025023.1;CM025023.1;CM025023.1;CM025023.1;CM025023.1;CM025023.1;CM025023.1;CM025023.1;CM025023.1;CM025023.1;CM025023.1;CM025023.1;CM025023.1;CM025023.1;CM025023.1;CM025023.1;CM025023.1;CM025023.1;CM025023.1;CM025023.1;CM025023.1;CM025023.1;CM025023.1;CM025023.1;CM025023.1;CM025023.1;CM025023.1;CM025023.1;CM025023.1;CM025023.1;CM025023.1;CM025023.1;CM025023.1;CM025023.1;CM025023.1;CM025023.1;CM025023.1;CM025023.1;CM025023.1;CM025023.1;CM025023.1;CM025023.1;CM025023.1;CM025023.1;CM025023.1;CM025023.1;CM025023.1;CM025023.1;CM025023.1;CM025023.1;CM025023.1;CM025023.1;CM025023.1;CM025023.1;CM025023.1;CM025023.1;CM025023.1;CM025023.1;CM025023.1;CM025023.1;CM025023.1;CM025023.1;CM025023.1;CM025023.1;CM025023.1;CM025023.1;CM025023.1;CM025023.1;CM025023.1;CM025023.1;CM025023.1;CM025023.1;CM025023.1;CM025023.1;CM025023.1;CM025023.1;CM025023.1;CM025023.1;CM025023.1;CM025023.1;CM025023.1;CM025023.1;CM025023.1;CM025023.1;CM025023.1;CM025023.1;CM025023.1;CM025023.1;CM025023.1;CM025023.1;CM025023.1;CM025023.1;CM025023.1;CM025023.1;CM025023.1;CM025023.1;CM025023.1;CM025023.1;CM025023.1;CM025023.1;CM025023.1;CM025023.1;CM025023.1;CM025023.1;CM025023.1;CM025023.1;CM025023.1;CM025023.1;CM025023.1;CM025023.1;CM025023.1;CM025023.1;CM025023.1;CM025024.1;CM025024.1;CM025024.1;CM025024.1;CM025024.1;CM025024.1;CM025024.1;CM025024.1;CM025024.1;CM025024.1;CM025024.1;CM025024.1;CM025024.1;CM025024.1;CM025024.1;CM025024.1;CM025024.1;CM025024.1;CM025024.1;CM025024.1;CM025024.1;CM025024.1;CM025024.1;CM025024.1;CM025024.1;CM025024.1;CM025024.1;CM025024.1;CM025024.1;CM025024.1;CM025024.1;CM025024.1;CM025024.1;CM025024.1;CM025024.1;CM025024.1;CM025024.1;CM025024.1;CM025024.1;CM025024.1;CM025024.1;CM025024.1;CM025024.1;CM025024.1;CM025024.1;CM025024.1;CM025024.1;CM025024.1;CM025024.1;CM025024.1;CM025024.1;CM025024.1;CM025024.1;CM025024.1;CM025024.1;CM025024.1;CM025024.1;CM025024.1;CM025024.1;CM025024.1;CM025024.1;CM025024.1;CM025024.1;CM025024.1;CM025024.1;CM025024.1;CM025024.1;CM025024.1;CM025024.1;CM025024.1;CM025024.1;CM025024.1;CM025024.1;CM025024.1;CM025024.1;CM025024.1;CM025024.1;CM025024.1;CM025024.1;CM025024.1;CM025024.1;CM025024.1;CM025024.1;CM025024.1;CM025024.1;CM025024.1;CM025024.1;CM025024.1;CM025024.1;CM025024.1;CM025024.1;CM025024.1;CM025024.1;CM025024.1;CM025024.1;CM025024.1;CM025024.1;CM025024.1;CM025024.1;CM025025.1;CM025025.1;CM025025.1;CM025025.1;CM025025.1;CM025025.1;CM025025.1;CM025025.1;CM025025.1;CM025025.1;CM025025.1;CM025025.1;CM025025.1;CM025025.1;CM025025.1;CM025025.1;CM025025.1;CM025025.1;CM025025.1;CM025025.1;CM025025.1;CM025025.1;CM025025.1;CM025025.1;CM025025.1;CM025025.1;CM025025.1;CM025025.1;CM025025.1;CM025025.1;CM025025.1;CM025025.1;CM025025.1;CM025025.1;CM025025.1;CM025025.1;CM025025.1;CM025025.1;CM025025.1;CM025025.1;CM025025.1;CM025025.1;CM025025.1;CM025025.1;CM025025.1;CM025025.1;CM025025.1;CM025025.1;CM025025.1;CM025025.1;CM025025.1;CM025025.1;CM025025.1;CM025025.1;CM025025.1;CM025025.1;CM025025.1;CM025025.1;CM025025.1;CM025025.1;CM025025.1;CM025025.1;CM025025.1;CM025025.1;CM025025.1;CM025025.1;CM025025.1;CM025025.1;CM025025.1;CM025025.1;CM025025.1;CM025025.1;CM025025.1;CM025025.1;CM025025.1;CM025025.1;CM025025.1;CM025026.1;CM025026.1;CM025026.1;CM025026.1;CM025026.1;CM025026.1;CM025026.1;CM025026.1;CM025026.1;CM025026.1;CM025026.1;CM025026.1;CM025026.1;CM025026.1;CM025026.1;CM025026.1;CM025026.1;CM025026.1;CM025026.1;CM025026.1;CM025026.1;CM025026.1;CM025026.1;CM025026.1;CM025026.1;CM025026.1;CM025026.1;CM025026.1;CM025026.1;CM025026.1;CM025026.1;CM025026.1;CM025026.1;CM025026.1;CM025026.1;CM025026.1;CM025026.1;CM025026.1;CM025026.1;CM025026.1;CM025026.1;CM025026.1;CM025026.1;CM025026.1;CM025026.1;CM025026.1;CM025026.1;CM025026.1;CM025026.1;CM025026.1;CM025026.1;CM025026.1;CM025026.1;CM025026.1;CM025026.1;CM025026.1;CM025026.1;CM025026.1;CM025026.1;CM025026.1;CM025026.1;CM025026.1;CM025026.1;CM025026.1;CM025026.1;CM025026.1;CM025026.1;CM025026.1;CM025026.1;CM025026.1;CM025026.1;CM025026.1;CM025026.1;CM025026.1;CM025026.1;CM025026.1;CM025026.1;CM025026.1;CM025026.1;CM025026.1;CM025026.1;CM025026.1;CM025026.1;CM025026.1;CM025026.1;CM025026.1;CM025026.1;CM025026.1;CM025026.1;CM025026.1;CM025026.1;CM025026.1;CM025026.1;CM025026.1;CM025026.1;CM025026.1;CM025026.1;CM025026.1;CM025026.1;CM025026.1;CM025026.1;JAAVVJ010000020.1;JAAVVJ010000020.1;JAAVVJ010000020.1;JAAVVJ010000020.1;JAAVVJ010000020.1;JAAVVJ010000020.1;JAAVVJ010000022.1;JAAVVJ010000022.1;JAAVVJ010000022.1;JAAVVJ010000022.1;JAAVVJ010000022.1;JAAVVJ010000022.1;JAAVVJ010000022.1;JAAVVJ010000022.1;JAAVVJ010000023.1;JAAVVJ010000023.1;JAAVVJ010000023.1;JAAVVJ010000025.1;JAAVVJ010000025.1;JAAVVJ010000027.1;JAAVVJ010000027.1;JAAVVJ010000029.1;JAAVVJ010000029.1;JAAVVJ010000029.1;JAAVVJ010000029.1;JAAVVJ010000029.1;JAAVVJ010000029.1;JAAVVJ010000039.1;JAAVVJ010000058.1;JAAVVJ010000058.1;JAAVVJ010000058.1;JAAVVJ010000058.1;JAAVVJ010000059.1;JAAVVJ010000068.1;JAAVVJ010000068.1;JAAVVJ010000089.1;JAAVVJ010000089.1;JAAVVJ010000089.1;JAAVVJ010000110.1;JAAVVJ010000129.1;JAAVVJ010000129.1;JAAVVJ010000151.1;JAAVVJ010000151.1;JAAVVJ010000228.1;JAAVVJ010001180.1;JAAVVJ010001180.1;JAAVVJ010001180.1;JAAVVJ010001376.1;JAAVVJ010001376.1;JAAVVJ010001822.1;JAAVVJ010003216.1;JAAVVJ010003550.1;JAAVVJ010003691.1;JAAVVJ010004127.1;JAAVVJ010004127.1;JAAVVJ010004127.1;JAAVVJ010004293.1;JAAVVJ010004293.1;JAAVVJ010004423.1;JAAVVJ010004540.1;JAAVVJ010004633.1;JAAVVJ010004633.1;JAAVVJ010004633.1;JAAVVJ010005029.1;JAAVVJ010005029.1;JAAVVJ010005029.1;JAAVVJ010005029.1;JAAVVJ010005815.1;JAAVVJ010005815.1;JAAVVJ010006137.1;JAAVVJ010006630.1;JAAVVJ010006630.1;JAAVVJ010006726.1;JAAVVJ010006726.1;JAAVVJ010006726.1;JAAVVJ010007151.1;JAAVVJ010007641.1;JAAVVJ010007641.1;JAAVVJ010007870.1;JAAVVJ010008162.1;JAAVVJ010008162.1;JAAVVJ010008479.1;JAAVVJ010008788.1;JAAVVJ010009265.1;JAAVVJ010009375.1;JAAVVJ010009375.1;JAAVVJ010009585.1;JAAVVJ010009585.1;JAAVVJ010010211.1;JAAVVJ010010211.1;JAAVVJ010010211.1;JAAVVJ010011519.1;JAAVVJ010011713.1;JAAVVJ010013155.1;JAAVVJ010013795.1;JAAVVJ010014144.1;JAAVVJ010014144.1;JAAVVJ010014144.1;JAAVVJ010014247.1;JAAVVJ010014822.1;JAAVVJ010014822.1;JAAVVJ010014970.1;JAAVVJ010014970.1;JAAVVJ010015478.1;JAAVVJ010015631.1;JAAVVJ010015864.1;JAAVVJ010015864.1;JAAVVJ010015867.1;JAAVVJ010016140.1;JAAVVJ010016217.1;JAAVVJ010016217.1;JAAVVJ010016976.1;JAAVVJ010018165.1;JAAVVJ010018621.1;JAAVVJ010018773.1;JAAVVJ010018773.1;JAAVVJ010019037.1;JAAVVJ010019227.1;JAAVVJ010019804.1;JAAVVJ010019804.1;JAAVVJ010020018.1;JAAVVJ010020383.1;JAAVVJ010020383.1;JAAVVJ010021681.1;JAAVVJ010021681.1;JAAVVJ010021726.1;JAAVVJ010022735.1;JAAVVJ010022962.1;JAAVVJ010022962.1;JAAVVJ010023028.1;JAAVVJ010023028.1;JAAVVJ010023028.1;JAAVVJ010023028.1;JAAVVJ010023811.1;JAAVVJ010023811.1;JAAVVJ010024483.1;JAAVVJ010024866.1;JAAVVJ010024866.1;JAAVVJ010025303.1;JAAVVJ010025323.1;JAAVVJ010025343.1;JAAVVJ010025343.1;JAAVVJ010025536.1;JAAVVJ010025578.1;JAAVVJ010026607.1;JAAVVJ010026607.1;JAAVVJ010027299.1;JAAVVJ010027358.1;JAAVVJ010027358.1;JAAVVJ010027462.1;JAAVVJ010027700.1;JAAVVJ010027700.1;JAAVVJ010027958.1;JAAVVJ010027958.1;JAAVVJ010029151.1;JAAVVJ010029151.1;JAAVVJ010029171.1;JAAVVJ010029171.1;JAAVVJ010029171.1;JAAVVJ010029171.1;JAAVVJ010029276.1;JAAVVJ010029276.1;JAAVVJ010029317.1;JAAVVJ010029317.1;JAAVVJ010029558.1;JAAVVJ010029558.1;JAAVVJ010029562.1;JAAVVJ010029562.1;JAAVVJ010030142.1;JAAVVJ010030392.1;JAAVVJ010030953.1;JAAVVJ010031521.1;JAAVVJ010031538.1;JAAVVJ010031664.1;JAAVVJ010031664.1;JAAVVJ010031755.1;JAAVVJ010032111.1;JAAVVJ010032111.1;JAAVVJ010032111.1;JAAVVJ010032111.1;JAAVVJ010033070.1;JAAVVJ010033070.1;JAAVVJ010033070.1;JAAVVJ010033130.1;JAAVVJ010033130.1;JAAVVJ010033130.1;JAAVVJ010033327.1;JAAVVJ010033327.1;JAAVVJ010033977.1;JAAVVJ010034278.1;JAAVVJ010034538.1;JAAVVJ010034538.1;JAAVVJ010034538.1;JAAVVJ010034593.1;JAAVVJ010034593.1;JAAVVJ010035105.1;JAAVVJ010035114.1;JAAVVJ010035319.1;JAAVVJ010035373.1;JAAVVJ010035373.1;JAAVVJ010035415.1;JAAVVJ010035415.1;JAAVVJ010035427.1;JAAVVJ010035427.1;JAAVVJ010035476.1;JAAVVJ010035600.1;JAAVVJ010035600.1;JAAVVJ010035631.1;JAAVVJ010035697.1;JAAVVJ010035697.1;JAAVVJ010035697.1;JAAVVJ010036063.1;JAAVVJ010036091.1;JAAVVJ010036091.1;JAAVVJ010036414.1;JAAVVJ010036414.1;JAAVVJ010036414.1;JAAVVJ010036414.1;JAAVVJ010036414.1;JAAVVJ010036414.1;JAAVVJ010036572.1;JAAVVJ010036630.1;JAAVVJ010036630.1;JAAVVJ010036945.1;JAAVVJ010036945.1;JAAVVJ010037238.1;JAAVVJ010037393.1;JAAVVJ010037393.1;JAAVVJ010037520.1;JAAVVJ010037520.1;JAAVVJ010037520.1;JAAVVJ010037520.1;JAAVVJ010037569.1;JAAVVJ010037569.1;JAAVVJ010037651.1;JAAVVJ010037726.1;JAAVVJ010037776.1;JAAVVJ010037776.1;JAAVVJ010037776.1;JAAVVJ010037776.1;JAAVVJ010037776.1;JAAVVJ010037776.1;JAAVVJ010037862.1;JAAVVJ010038036.1;JAAVVJ010038036.1;JAAVVJ010038078.1;JAAVVJ010038078.1;JAAVVJ010038194.1;JAAVVJ010038194.1;JAAVVJ010038195.1;JAAVVJ010038195.1;JAAVVJ010038205.1;JAAVVJ010038205.1;JAAVVJ010038205.1;JAAVVJ010038232.1;JAAVVJ010038232.1;JAAVVJ010038513.1;JAAVVJ010038530.1;JAAVVJ010038530.1;JAAVVJ010038530.1;JAAVVJ010038569.1;JAAVVJ010038849.1;JAAVVJ010038849.1;JAAVVJ010038849.1;JAAVVJ010038937.1;JAAVVJ010038937.1	3099399;3517475;4079697;4080530;4279291;5959235;6717662;8400945;8784096;13256276;13282257;16123029;16123404;17299799;17485898;21441809;21442524;23040753;23487082;23512168;24236904;24578025;25116305;25116444;26063477;27042472;31760084;31770741;31803268;31848303;31942573;32393168;32503536;32504390;32570784;33424644;33615753;33757789;33884919;34496604;34579215;34669656;35236474;36082396;36590810;36721534;37196552;37831480;38786450;39231890;39718696;39926092;40036422;40037615;41209043;42276396;42417002;42417241;45618064;49565675;49565818;51202737;53543250;53543502;53643521;53796111;55242449;55248183;55348220;55447408;56840427;56840699;56840775;57329315;57456936;57639869;57842984;58705969;58896324;59663002;59805442;60644551;60645047;60778801;61516092;61600525;62093811;3099946;3517600;4080564;4279845;5959359;6219880;6559907;8784221;8784744;13256400;13282381;17299857;17486453;19359751;19366226;19366571;21441934;21442472;21442618;23040816;23487206;23488502;23512266;24578552;26064028;27042984;27503121;31803394;31848427;31943107;32504531;32571318;32678607;33424769;33615979;33758213;33885043;34496729;34669952;34849540;36082520;36590931;36722044;37196677;37831987;38786984;39231161;39231984;39926167;40037612;41209637;42276951;42417451;44462985;45617531;45617952;45618176;49565901;51203266;53543848;53644072;53798937;54585715;55248307;56987511;57329424;57457063;58706093;59663110;60645088;60740327;61516215;61600651;62094027;4097293;4890923;4930596;5132875;7058971;7139882;7827814;8358341;8701424;8712066;9180751;9548764;9590192;10172455;10622394;11556459;11706934;11941321;12220635;12830563;12830963;13379669;13919476;14686390;16550001;16894827;17235221;17450998;17473790;18679444;19276103;19411322;19412021;22108906;22123204;22176527;24204209;27825272;27825512;28507159;30357275;31101684;31557109;32012954;32100262;32199556;32199818;33049337;33480260;36575567;36614138;38930208;39461465;39709770;41217980;42014841;42015134;43713134;47635400;49064228;49194372;49251058;49682548;49756826;50450420;52005763;52550803;52591285;52591938;52840006;55305889;56135132;56590845;56701845;57809487;57958984;58269986;59979600;61441284;63057986;63263038;63473804;63474079;63474125;63474151;63631919;65455877;65456252;66245702;66498901;66916939;68011220;68338147;68567709;68954688;70281122;70786824;70981226;72121312;72121918;73167115;4098076;4891622;4931397;5133000;6704738;7060064;7828327;8358465;8498129;8654115;9138576;9180938;9548889;9551393;9590723;10173012;10622541;11556583;11707059;11941916;12220760;12830983;13380205;13919601;14686514;14687699;16550125;16557268;16557338;16557481;16894952;17235755;17451120;17473915;18679184;18679536;19411449;19411977;19412063;21431963;21432783;22109439;22177060;24204762;27825535;30357820;31102000;31923942;32013023;32100795;32200198;33049877;33480511;33782914;33783639;36575691;36614693;39709895;40371142;40371857;40758288;41217278;41218074;43471214;43713689;44259900;46626281;47635602;49064783;49194920;49251180;49251762;49373730;49686370;49745451;49746163;49746189;49746241;49757363;50450692;50450910;52006289;52535267;52551107;52591408;52596795;52840131;55305934;56135378;56590969;56701969;57809171;57809875;57959540;58377082;58752909;59108543;61442298;63058068;63263531;63423738;63424472;63632030;65459805;66246569;66499012;66917064;68011446;68203087;68568264;68606727;68955085;70281266;70553326;70554076;70981351;72121847;73157091;73167240;2077509;2077957;4294101;5727475;5727973;5852631;6038531;6535202;6535703;6818510;8855200;10720052;10721589;10724754;11443516;12655080;12655150;12738846;13716630;14445305;14466767;16611466;17789604;19198568;20798689;20799290;23004965;24705224;24759467;26093690;26094193;26100636;27295041;29423638;29603962;31409168;36282056;36510516;36980211;37257119;37974504;40559617;40996928;41717581;41727840;43023255;43371427;44806327;44807753;45200195;45200741;45200835;45200873;47129627;47600158;48772296;48851417;53482538;53483378;53775312;54357317;55132835;57117239;57119723;57342629;2077919;5727375;6535075;6817954;8846330;10719930;11443391;11569685;11811076;12737680;13716348;13716374;14445182;14460484;14466709;15402945;16610916;19198013;20031679;20032716;20798134;24704853;24705183;24705698;26093565;26559537;27294486;29423150;30276182;30361115;31409043;36510054;36510092;37256583;37931399;37931676;37931722;37931748;37971842;37972109;37974626;40988811;40996810;41717223;41727715;41728669;42199564;43371303;44806209;45200070;47129421;47600031;48772171;48850862;51050330;52731876;53775187;54357193;55132724;57117116;57342507;2497358;3069534;3468327;4939720;5159255;7095510;9566612;9609099;9641459;9641865;9884933;9885323;12219908;12220184;13775872;14478666;17180999;24066590;24240481;25150811;26798893;26799166;26799212;27431534;27983541;28925867;31001890;32304104;34113601;34304121;34304719;36500991;37322162;37403007;37412193;37529484;37928158;38650046;39221115;39325484;39325736;39866923;39869771;40838517;41147424;42370608;42827088;44023154;46187604;46187879;46187926;46188776;46256328;47205431;48842125;48842478;48976931;49359686;49414528;49511081;2559970;2560578;3070064;3468861;4940248;5159379;7096041;8518035;9567147;9609653;9642397;9885704;12220566;13781026;14481070;17181122;21029298;24003103;24063232;24063452;24063504;24066698;25097354;25151346;27431655;27983643;28925992;29171799;30431605;32304228;34304993;35218689;36501525;37095432;37127811;37322283;37403132;37403678;37412318;37412864;37530038;37928684;38650581;39221669;39222567;39326067;39869814;40056366;40838641;41151159;41208236;42126848;42370613;42827212;44023694;46188988;46256852;47205550;47206384;48977056;49359978;49414653;49511678;1024659;1063615;3415456;4269572;4857377;4996514;5143546;5620311;5620957;7437417;7771186;7772057;10074833;10367663;10367939;10367985;10368011;11198504;11937094;12727094;12798218;15901868;16965939;19027618;19396707;20337540;22157269;22157545;22157646;22376652;24307286;24307562;25044875;26057164;27371829;30275759;31378931;31607241;31608032;32176736;34324091;35383678;35384654;36620734;37506051;37506246;37674640;37686548;37704542;37925511;38826212;40166782;40167603;42789990;42825976;43110130;44647725;44648209;44751578;45343036;45811592;45824847;45908029;45996906;46544562;48236860;48559983;1025154;1064148;2173723;3415580;4857502;4996639;5144007;5620986;7354621;7437541;7771311;10368393;11199058;11937219;12050503;12051233;12051285;12727650;12728234;12798566;13496584;16966063;19027738;19397242;20338073;24307951;24560519;25045411;25537266;25557930;26057439;27371937;30275885;31379046;31607366;31607926;31608123;32176861;36621289;37506154;37506360;37675194;37686756;37705086;37926021;38826337;42826102;44032555;44258776;44648296;44750991;44751719;45343158;45811716;45825374;45911125;45997459;46497733;46545116;46738721;48237374;2509130;2601895;4276699;4283072;4430936;5373049;13699208;13781543;13912844;13913021;14782373;15320383;15320655;15320731;15723003;16612688;16797593;19910376;19912075;22006102;23017480;23017759;23017802;23017828;23264237;23356175;23904972;24481668;25048841;25217683;25219246;29477520;29584510;29584557;31598445;31650882;32594456;32642983;33128956;33129291;33462448;33563160;33578988;33622154;33622429;33718745;33807959;33889764;33916647;33925958;34782600;34783302;35022804;36131760;36150509;36321317;36603137;36605522;36665284;39807771;42261939;42276137;42276452;42276481;43831677;44333843;44334099;49614416;51974124;51974974;55173971;56163546;56638780;57636322;58798905;59248278;61152573;2509685;2602020;2602595;4431492;5373161;13699743;13871402;13884370;13913329;15723389;16613135;16617131;16797861;19187616;19910501;22006623;23264362;23266827;23905370;24481792;25048966;25049510;25219657;29179430;31598569;31651223;31652024;32594996;32643523;32745935;33129411;33462571;33563506;33579111;33719499;33807214;33807921;33808052;33889888;33891662;33917179;33926049;34783152;34784524;35022928;35446552;36321440;36334589;36605647;36665838;36914948;37532060;39809088;41323225;42262105;43832182;46502965;46503386;46503629;46503723;46503752;49019695;49614969;50349571;55174438;56163670;56165873;56639033;57044556;57427490;57636455;58493544;58799236;59248754;61153127;1438871;1926970;3749447;5269870;5270864;5276487;6878003;9240278;10679470;11864194;11955233;11967366;12036029;14430110;14430382;14430432;14430458;14430848;15620873;15882519;16586699;16620090;16620351;17020361;17036513;17173983;17177821;17256821;17370921;17449815;17925850;17926080;18723038;18876154;19292133;21216482;21492242;21559786;21770466;23230236;23230773;23232323;23286784;23340750;23569891;24229226;24442505;24647972;24648681;25438153;27475390;27601791;27624712;27625295;28258723;28258999;29730987;33743055;35528960;35602182;35602590;35947876;36019480;36434927;36993433;37529078;37536094;37602184;38281949;38482601;40312295;40523284;41004624;41501377;1438996;1927095;3750002;5271082;5277019;6878098;9012468;9013169;9013196;9013248;9240441;10680025;11864744;11931358;11967434;12036584;12873420;15621252;15883058;16323955;16324739;16327897;16328017;16586824;17020444;17023465;17023726;17035764;17036469;17036555;17178108;17429243;17449939;17925899;18723163;19292300;19293769;20970873;21217035;21368171;21385759;21492360;21770591;22699702;23230361;23230885;23232440;23287319;23349730;23570015;24229349;24443039;24648097;24648629;24648775;27475515;27479397;27625403;28259382;29731539;30567254;33743179;34970240;35529100;35530091;35565680;35565744;35602741;35948001;36019605;36435051;36436306;36993965;37529613;37536219;37537181;37602719;38282270;38282594;40523409;41004749;41501360;468297;2570012;2570739;2570768;2570820;3717787;5396040;5862560;5977706;5978587;9613892;10201038;10201771;12371324;13099176;13301714;13884123;13884941;13990655;14205792;14769725;14928970;14984680;18015163;19495973;19655346;20349894;20353133;21395932;21781948;21782658;21984417;22671301;24755226;25052474;25612599;25671426;25756999;26864798;31535727;31536239;31892822;33529774;34851403;35047608;35572878;35797889;36104854;36105351;36163491;37438704;37439116;42503861;44117593;44638515;46305609;50053088;50053930;51305067;51532502;51578823;51848244;51849643;52491754;53040369;54320386;55403807;56859292;57309795;636492;1614532;1614806;1615641;4062126;5395915;8361948;10200916;13098617;13884003;13884661;14205667;14769134;14928860;18015039;19495850;19654862;20348424;20349867;20350871;20352162;21395808;21984243;22671178;24755105;25052299;25612475;25670907;25756464;26864319;31535601;31536148;31892288;33529650;34851083;35047331;35161220;35572345;35797353;36104732;36162956;36405046;36405318;37438579;41450719;43893487;43895012;44116996;44638201;45166594;46306150;50053373;50053472;50053522;50053551;50054361;51532378;51578034;51848119;51848936;52491629;53036832;53039575;53040371;53130977;54320295;54663613;55403252;56031009;56858764;57309241;141234;256535;256623;2565713;2952300;3751139;3751402;4622393;5064387;5080558;6554950;6906426;7931364;9032411;9369203;10256280;11707149;12639820;13632078;13921333;15775460;16342636;18804188;19221293;21152409;21484311;21530795;21565656;21843314;21844798;21974364;23119892;24933969;25752054;26004935;26970919;28132094;28904412;28926514;29997179;31899939;32182561;32201377;34155747;34170844;34588492;35161614;40742631;41087605;42786321;42787655;43014351;43713820;43714118;44186513;44186800;44343298;44881245;45414996;45446746;47284222;50664164;51273460;52041451;52041813;52308342;52765247;52765561;52987743;53511092;53511154;53855707;54099911;54334951;141360;257020;1024736;2565886;3588764;3589383;3763726;4094821;4095766;4096118;4096212;4096264;4622732;5064512;5080683;5495130;6906980;7931583;7931701;9017582;9369317;10256404;11457507;12640229;13921373;14241070;15775593;16343188;17611173;21152533;21484842;21530918;21566168;21843438;21844838;21974844;22734353;23120088;23120969;23395488;24935406;25752172;26972286;28132218;28926607;28926954;29997304;29998395;31900473;32201907;34156283;35162095;39624283;40742757;41088158;43014553;43714210;44187182;44343422;44343935;44881369;45415120;45446870;47284347;48197197;50738388;51273584;52041192;52041474;52041954;52550661;52765644;53511366;53856262;54335497;1787655;1797510;3199018;3391128;3760939;3888836;4157319;4237631;4237921;4238607;4657642;4672590;6485747;6811621;7553931;8228304;8414841;8415420;8416720;8882316;9197999;9306715;10094460;14274521;15506394;16337907;18304185;20184641;21101567;23251116;23251258;23973752;23973823;24740105;26196201;26916779;27334068;28317890;28318624;28880548;28881316;28883238;30430478;30598556;31500198;31950015;33487882;34383949;34415151;34581488;35335778;35532119;36287611;39388228;39389451;40493774;41229244;41230626;41722744;43744623;44430213;44533844;45447186;45449546;45818472;46191954;47419096;49154096;3198474;3760814;3888528;4157194;4237656;4657091;4672056;6485242;6811076;8227765;8414690;8416181;8881668;9197874;9300767;10094335;15504454;15506267;16337782;16680759;18303900;18304178;20184518;20247751;21101012;21578723;23031862;23250686;24736900;24737150;24738380;26195914;26195999;26916655;27365862;28318484;28325530;28325802;28325878;28876931;30430354;30598018;30599035;31499923;31949460;34580933;35532003;36178231;36287056;38906438;39388103;40382382;40493239;41229119;41705682;43744122;44430088;44533330;45447062;45818431;46191829;47418563;49153768;1156611;2854616;3470007;3957470;4007629;4502875;5114517;5182148;5317891;6597274;6649039;6831917;6909215;8117510;8264699;8264882;8652865;11441953;11442486;11925788;13224907;14500635;14502683;14502729;16081411;18026921;21490510;21527283;21528973;21529054;21769749;22083879;22112082;23495194;24432333;24560612;25014317;25882990;26065828;26377830;26379103;29906821;29952804;31105501;31539029;32464309;35242981;35401776;36605877;38710478;38972723;39113729;39590015;41093000;41417202;42028550;42031739;42202277;42267230;42545386;42879501;44937285;46093118;49604648;49928973;50576539;50715041;51092689;51092965;51582108;51582771;52595304;52748197;52874019;1156654;2718439;2855189;3470320;3471305;3957594;4008089;5115027;5182698;6214265;6597398;6649516;6909292;8117842;8265168;8653383;11442538;11911977;13225441;13544612;14172002;14502461;14503112;16081962;17274273;17848906;17849103;18027218;21769867;22084000;22085049;22112226;23495319;23495883;24358355;24359084;24359178;24359230;24432457;24560866;25014852;25883543;26065952;26067108;31105618;31539283;31540233;35243106;35243625;35404680;36606442;37264503;38710724;38972845;39589426;39590156;41093124;41417756;42031969;42202400;42267356;42545633;42880037;44799741;44799996;44838860;44839115;44937123;44937379;45494039;46093657;48592213;49473610;49604768;49605376;49929528;50036356;50576297;50576921;51093347;51582800;52595744;52748758;52874144;862931;1157952;1197683;2808462;3336064;3939176;8610087;8625317;10594092;10612980;10613764;11738606;12927293;13861761;14776494;863054;1158077;1160530;1197811;2808586;3336187;8610212;8625780;10614037;11738738;12927578;13861884;14777012;2663116;3106337;4360530;4933452;4933507;6184481;6436423;6578351;8300728;8318839;8692083;8890586;9882474;11751213;11751438;11753757;13116568;13139565;13196761;13230027;14843653;16769623;16931047;16931952;18886271;18886547;18886593;18886619;20845382;20845428;20845471;21513593;21514338;22324771;23120074;23567518;27641064;27641489;28236301;28331460;28652373;29144046;29359384;33670634;2663671;3106464;3838086;4232746;4233279;4233331;4360654;4933627;5494727;5495480;6184606;6436548;6578452;8692208;8890710;9882598;11754675;13230456;16932198;17968011;17968693;17968722;17968774;20845066;21514780;23120198;23568038;27641150;28236426;28236945;28236997;28340247;28652878;29144169;33670731;3647739;3750018;4006785;4781817;4782354;4782383;4782435;5270765;6348045;7008026;8516986;8536649;8618970;8703495;11017699;11393168;15080594;15081128;16793519;19042057;19135077;19140833;20020212;21053915;22260569;22320317;22959466;24428537;26744055;27662649;28182525;28325590;29563784;29564183;32133465;32413150;33010609;33011549;34079537;36285903;37213880;37556988;38037710;38933697;39423391;41616013;42036031;42111078;42286877;42418524;42485368;45548755;45945682;45946775;46075061;46128915;46129415;46130539;46342298;46373374;46569779;46570416;46914975;47479001;50041986;50884806;53165134;4006229;4781692;5144964;6638267;6638505;6638555;8618627;8703421;11831670;15080468;15081016;16793020;19042050;19042269;19140708;21053378;22260444;22319783;24427872;24428326;25678246;26743502;27662524;28181972;28325466;29564065;32133009;32412513;32412781;33010067;33766444;34079412;34697646;36285354;36908622;38933573;39422837;42035906;42110954;42286322;42417969;42484815;44747400;44747826;45537210;45537529;45548553;45722930;45722985;45945558;46074508;46080057;46128789;46341765;46372986;46373312;46569655;46912607;46913788;47478658;48723060;50039045;50884287;53165094;1609071;2773997;4650814;8002731;10825677;11886738;13091470;15469458;16081615;16978619;17579197;17839191;20520918;21906048;22267171;22516039;23224177;25584265;27420180;29094725;29345845;29848750;30889709;31882954;34210930;34940392;34941352;36061779;36067603;36119599;38617632;39114833;39166226;40911339;1609535;1610158;2774121;4650920;11887271;13092000;16081792;16968069;16978748;17167572;17168327;17168379;17579322;20521031;21906471;22267394;22287018;22516369;23224708;23850988;25584390;25584948;25585057;26533471;29095317;29503007;29848491;29849110;30890604;31883074;31884472;32750240;33781215;34211055;34941791;36062285;36067728;36182573;36184355;38618186;39115086;39166781;40911464;827254;3100901;3101443;3581713;4065258;4106881;6104228;6849543;7643387;7648879;8250924;11007448;11829706;11873648;12856661;15428062;16089925;16525131;16525819;18759090;22605291;22606328;25467320;26067622;26248951;26337795;26890406;27886956;28173580;30186249;31249621;34423191;34423533;34423889;34555263;35304066;35304951;36804338;36809837;37306419;37399318;37415041;37415626;37753947;37754219;37754295;37995835;38745573;39381695;39462232;39463040;39504176;39722134;39827242;39930994;39961607;39962024;39987226;40281003;40693368;42351403;42357556;43380747;43699940;827732;3101479;4107001;4107508;4108775;6040041;6104353;6327365;7407695;7408231;7643512;7649259;8251049;8251582;8251620;9122142;10502819;11007999;11873752;12857536;14319120;15428597;16415927;16526148;17780008;18759213;23324008;25467442;25469210;26067801;26249074;26338350;26890164;27887484;28173705;29153824;30187364;31250177;32909446;34555388;34556958;35304189;35305176;35549202;36804883;36810398;37306544;37399477;37995952;38746246;39381818;39382413;39382442;39382471;39382523;39463419;39498737;39504444;39693458;39827781;39931119;39931657;39931685;39931728;39931766;39987785;40281558;40634209;40693491;42351594;43380861;43595145;43595366;351124;365633;643435;1848220;2687306;3180191;3971190;4829698;4829829;7203087;7585526;7947888;7960920;8448688;11432933;16675065;16901212;16901488;17855910;18070005;18516288;21604153;22713422;23401678;23788514;24565063;25548968;26424242;26424518;26424574;26914367;27353948;28026192;28690954;28725564;28867257;28905457;28942871;30635485;30806936;31395234;32410385;34356798;351232;352968;365741;367477;643964;945074;1848739;2228161;2687431;3180314;3971827;5208074;7181961;7202553;7203599;7586378;8448813;9127503;11433269;13951458;17856018;17856509;18070542;18516396;19892034;21406382;21406606;21412196;21604158;22713544;23403822;23405449;23788639;24565187;25549497;26424954;26914492;27316687;27354074;28026317;28465965;28502940;28621608;28691504;28725690;28726525;28867382;28942997;29342338;29343078;29343130;30635612;31395356;32410511;33854195;34011190;1444215;2379264;2449283;4353887;4471077;5310304;6097684;8209894;8828896;14187280;14728882;15233721;16135921;17214228;17214488;17215223;17216313;17532232;18298230;18298507;18547133;18550153;18629214;18629490;18717505;19038321;19693604;20176685;21348751;21930710;23560913;24021299;24350707;26589676;27405286;27444411;27498331;27532025;29031382;30766079;1444340;2449408;4354013;6082036;6098149;8210390;8829021;8829613;9013327;12585597;14187404;14729276;15233839;15611633;15639992;16136439;17532355;17532885;18298888;18550272;18629872;18717628;19038856;20176810;20177336;20177395;20177447;21930834;21931624;23561443;24021833;24350831;26589801;27405765;27444441;27532579;29031507;1721436;3293945;4922764;5383010;5383558;5988737;5989014;8239921;8644310;11797151;11799413;14313569;15235861;15311287;16208771;16209042;16209118;16857539;17991440;20976125;22084302;22601979;22734857;22856741;23241321;23345718;23469785;23719747;23764130;23804950;23994568;24057412;24967641;25053474;25093246;25167729;26236879;26384474;26433733;26433972;26847848;26970155;27946897;27947407;28185349;29226996;31069564;31407341;31701961;31912610;32105387;1721559;3294069;3294601;4923300;5383135;5383670;5989396;8239664;8644865;8804093;11049789;11050514;11050543;11050595;11797268;14313400;14313698;16857666;17991813;19921228;20977197;22084852;22734980;22857276;23241442;23346244;23720049;23764666;23805073;23994636;24057966;24063484;24968166;25053594;25054611;25093782;25168258;26236975;26385007;26433995;26970280;26971243;27947474;27947863;28185887;29227120;31070096;31407880;31912735;32105552;566738;1406371;1760613;1406108;1406348;1760492;79690;232028;232304;232350;232376;234229;79814;80353;49949;50220;50253;408021;408556;203335;208305;39566;80289;186478;79701;80401;187013;77861;49154;57878;49681;58405;38506;13358;15751;10837;11543;11402;1;3962;4085;5376;5425;8562;8225;8321;8392;26404;26468;64;4724;2844;31984;2481;2756;2785;57;180;44609;5311;7308;9669;7844;647;914;981;1354;541;667;1;1094;1210;15095;15214;15493;20116;37;161;4246;337;619;1;3;14;51560;51685;21819;21943;111;395;372;2207;1064;920;1174;747;871;1366;4961;12196;12731;11280;11846;35396;1019;1;317;2699;1;17113;17679;557;987;1219;2282;2814;452;1;6265;6477;1901;12064;12590;1;27;3029;179;5091;5390;80484;80533;80562;80614;14398;14931;10153;8536;8872;1;850;1;555;311;2;75;288;149;464;573;1;134;665;279;404;773;898;1;64;93;146;3853;4412;40722;41083;549;1093;1;436;2094;19819;1244;1230;3875;2813;3347;442;1619;1818;2268;2616;141;266;627;1;95;613;1941;2066;11933;5968;35;159;785;1941;2066;73;281;66417;7299;8196;49431;49951;7266;8068;16643;235325;235450;4621;80;207;4588;59530;28434;28559;43264;44941;43389;45066;45598;47343;670;2695;2819;6762;6886;3305;116766;116889;25;728;855;5235;2955;4361;4181;422550;32083;76042;32207;36944;38352;76591;22777;25823;25944;33679;34061;660;1210;19485;20003;3629;3753;3973;26725;27261;4094;30701;31409;31447;4465;1;198;244;13937;16452	3100104;3517758;4080214;4080722;4279988;5959517;6717862;8401851;8784378;13256558;13282539;16123403;16123880;17300014;17486628;21442091;21442833;23040815;23487367;23512423;24237786;24578710;25116447;25116633;26064201;27043142;31760371;31771213;31803551;31848585;31943267;32393770;32503640;32504571;32571476;33424930;33616139;33758370;33885199;34496904;34579508;34669950;35236749;36082678;36591089;36722202;37196834;37832145;38787145;39232198;39718885;39926172;40036619;40037704;41209641;42277109;42417219;42417607;45618393;49565815;49566060;51203424;53543508;53544007;53644247;53796294;55243376;55248465;55348351;55447434;56840696;56840748;56841473;57329582;57457221;57640145;57843860;58706251;58896400;59663268;59805745;60644643;60645249;60779348;61516372;61600808;62093999;3100215;3518293;4080846;4280112;5960015;6219974;6560790;8784737;8785003;13257091;13283065;17300568;17486754;19360314;19366485;19366833;21442471;21442517;21442836;23041074;23487395;23489010;23512558;24578840;26064325;27043265;27503190;31804084;31849119;31943392;32504791;32571603;32679122;33425450;33616263;33758495;33885733;34497459;34670020;34850432;36083198;36591599;36722326;37197355;37832269;38787253;39231883;39232201;39926448;40038209;41209761;42277231;42417733;44463866;45617857;45618175;45618396;49566185;51203550;53544133;53644372;53799213;54586147;55248993;56988191;57330116;57457754;58706782;59663745;60645720;60740486;61516901;61601342;62094291;4097563;4891007;4930789;5133157;7059538;7139970;7828485;8358623;8701852;8712183;9180938;9549064;9590884;10173167;10622535;11556740;11707219;11942072;12220916;12830964;12831144;13380363;13919749;14686671;16550286;16895109;17235916;17451202;17474072;18679782;19276258;19411604;19412258;22109600;22123403;22177215;24204919;27825541;27825608;28507539;30357977;31101962;31557958;32013025;32100952;32199824;32200276;33050033;33480496;36575849;36614886;38930420;39462033;39710052;41218289;42015127;42015752;43713846;47635778;49064958;49195077;49251373;49682713;49757524;50450701;52006450;52551100;52591564;52592064;52840283;55306095;56135377;56591118;56702127;57809874;57959698;58270038;59980483;61441982;63058225;63263688;63474072;63474124;63474153;63474878;63632188;65456249;65456400;66245941;66499012;66917223;68011427;68338310;68568399;68955078;70281427;70786958;70981508;72121919;72122045;73167394;4098186;4891890;4931984;5133705;6705020;7060324;7828610;8359159;8498141;8654261;9138693;9181483;9549533;9551451;9591006;10173292;10622637;11557253;11707774;11942125;12221465;12831248;13380487;13920289;14686940;14687978;16550816;16557367;16557492;16557945;16895665;17236040;17451232;17474627;18679542;18679785;19411976;19412019;19412261;21432152;21433443;22109725;22177340;24205018;27825956;30358102;31102268;31924830;32013233;32101077;32200400;33050158;33480828;33783110;33784354;36576403;36615010;39710585;40371850;40372126;40759158;41217973;41218292;43471250;43713971;44260077;46627184;47635903;49065083;49195202;49251755;49252031;49373783;49686567;49746160;49746188;49746234;49746335;49757648;50450912;50451047;52006575;52535325;52551422;52592045;52596877;52840634;55306217;56135478;56591330;56702681;57809480;57810056;57959822;58377180;58753045;59108979;61442428;63058687;63263813;63424465;63424738;63632728;65460017;66246611;66499697;66917779;68011722;68203248;68568524;68607390;68955333;70281551;70553471;70554761;70982083;72121929;73157160;73167913;2077918;2078191;4295000;5727979;5728230;5852721;6038841;6535709;6535971;6818791;8855323;10720600;10721674;10724849;11444264;12655149;12655504;12739446;13716912;14446002;14467052;16611748;17789841;19198853;20798899;20799387;23005041;24705357;24759930;26093972;26094371;26100656;27295322;29423922;29604863;31409350;36282201;36510783;36980281;37257396;37974769;40559899;40997468;41717899;41728563;43023443;43371616;44806674;44808126;45200734;45200837;45200866;45201142;47129704;47600844;48772988;48851699;53482850;53483870;53776006;54357999;55132972;57117950;57119875;57343341;2077958;5727633;6535363;6818666;8846475;10720208;11443707;11569967;11811930;12737860;13716377;13716788;14445463;14460525;14466924;15402990;16611623;19198728;20032171;20032910;20798868;24705144;24705311;24705734;26093847;26559704;27295199;29423798;30276265;30362001;31409329;36510091;36510662;37257280;37931669;37931721;37931750;37932471;37972106;37972793;37975504;40988863;40997089;41717774;41728014;41728789;42199647;43371588;44806483;45200351;47129629;47600315;48772454;48851574;51050965;52732381;53775469;54357462;55132826;57117396;57342787;2497762;3070222;3469017;4940407;5159540;7096199;9567307;9609810;9641864;9642554;9885100;9885864;12220177;12220723;13776133;14479078;17181278;24066859;24240506;25151507;26799159;26799211;26799933;27431816;27983640;28926155;31002097;32304389;34113810;34304387;34305151;36501682;37322443;37403289;37412475;37530226;37928837;38650738;39221826;39325732;39326228;39866998;39869944;40838802;41147468;42370651;42827370;44023869;46187873;46187925;46188083;46189163;46257009;47205706;48842307;48842661;48977213;49359869;49414810;49511853;2560106;2561172;3070336;3469142;4940531;5160029;7096292;8518679;9567431;9609934;9642678;9885988;12220848;13781611;14481339;17181862;21029339;24003960;24063451;24063497;24063773;24067391;25097793;25151631;27432373;27983701;28926700;29171855;30431697;32304732;34305277;35218860;36501806;37095715;37128086;37322964;37403671;37403884;37412857;37413118;37530351;37928960;38650863;39221908;39222614;39326348;39870479;40056589;40839337;41151357;41208325;42127083;42370900;42827869;44023994;46189288;46257131;47205743;47206872;48977746;49360128;49415362;49511978;1025311;1064306;3415738;4269675;4857659;4996796;5143781;5620413;5621146;7437697;7771467;7772327;10075663;10367932;10367984;10368011;10368567;11199215;11937393;12727807;12798694;15902061;16966220;19027896;19397400;20338234;22157538;22157639;22158373;22376981;24307555;24308107;25045572;26057597;27372095;30276042;31379204;31607541;31608338;32177010;34324954;35384016;35385247;36621446;37506266;37506329;37675351;37686917;37705242;37925750;38826478;40166842;40168180;42790212;42826260;43110226;44648118;44648454;44751934;45343319;45811873;45825534;45908255;45997616;46545273;48237532;48560016;1025436;1064419;2173920;3416251;4858194;4997345;5144600;5621372;7355503;7438253;7771808;10368692;11199337;11937949;12051206;12051282;12051554;12727864;12728303;12798839;13496601;16966755;19028431;19397523;20338358;24308232;24560631;25045696;25537419;25558083;26057724;27372624;30276579;31379715;31607919;31608022;31608341;32177532;36621571;37506288;37506633;37675475;37687035;37705367;37926279;38827008;42826758;44033048;44258793;44648577;44751692;44751937;45343836;45812405;45825659;45911195;45997741;46498262;46545399;46739164;48237656;2509842;2602177;4276735;4283820;4431666;5373161;13699904;13782429;13913020;13913490;14782566;15320652;15320704;15321486;15723548;16613128;16797877;19910661;19912568;22006783;23017749;23017801;23017830;23018554;23264523;23356407;23905252;24481950;25049123;25217947;25219660;29477810;29584550;29585285;31598727;31651351;32595151;32643684;33129291;33129570;33462734;33563667;33579268;33622422;33622511;33719495;33808266;33890049;33917338;33926210;34783225;34783585;35023085;36132644;36151393;36321464;36603381;36605803;36666012;39808467;42262104;42276445;42276483;42277203;43832342;44333979;44334650;49615126;51974368;51975170;55174434;56163810;56639026;57636448;58799193;59248746;61153284;2509967;2602559;2602864;4431791;5373266;13700028;13872090;13884615;13913609;15723673;16613383;16617144;16797904;19187765;19910694;22006907;23265030;23266897;23905879;24482505;25049503;25049773;25219846;29179440;31599262;31651398;31652307;32595271;32643808;32746063;33129698;33463267;33563761;33579805;33719536;33807923;33807952;33808269;33890326;33891927;33917463;33926744;34783248;34784786;35023620;35446767;36321467;36335250;36606358;36666141;36914988;37532321;39809241;41323342;42262621;43832466;46503165;46503626;46503725;46503751;46503969;49020514;49615251;50350472;55174724;56163921;56166285;56639160;57044796;57428067;57636661;58493638;58799488;59249030;61153408;1439153;1927245;3750158;5270076;5271242;5277177;6878255;9240602;10680182;11864901;11955647;11967435;12036741;14430379;14430431;14430460;14430847;14431105;15621151;15883215;16586981;16620357;16620753;17020445;17036770;17174244;17178284;17257018;17371816;17450092;17925898;17926812;18723319;18876859;19292296;21217193;21492517;21559908;21770750;23230517;23231100;23232509;23287476;23340823;23570191;24229510;24443197;24648253;24648990;25438231;27475647;27601882;27625137;27625565;28258992;28259540;29731226;33743337;35529252;35602464;35602898;35948158;36019762;36435189;36994124;37529771;37536380;37602874;38282362;38482715;40313125;40523563;41004902;41501515;1439750;1927785;3750284;5271361;5277299;6878787;9013167;9013195;9013245;9013517;9240725;10680307;11865025;11932238;11967937;12036865;12873562;15621317;15883339;16324678;16324868;16327971;16328197;16587571;17020698;17023732;17023995;17036468;17036511;17036773;17178399;17429402;17450621;17926233;18723875;19292568;19294066;20970971;21217318;21369053;21386622;21493053;21771303;22699832;23230884;23231103;23232935;23287599;23349935;23570729;24230050;24443321;24648628;24648674;24648993;27475830;27479576;27625683;28259664;29731839;30567529;33743860;34970287;35529494;35530383;35565743;35565960;35603011;35948692;36020303;36435709;36436345;36994249;37529898;37536618;37537505;37602997;38282375;38282937;40524116;41005444;41501394;468316;2570741;2570767;2570813;2571089;3718694;5396720;5862625;5977903;5979268;9613906;10201221;10202310;12371413;13099431;13301954;13884717;13885056;13990868;14206503;14770026;14929686;14985330;18015841;19496703;19655623;20350543;20353221;21396138;21782651;21782927;21984533;22671567;24755999;25052761;25613295;25671711;25757275;26865113;31536238;31536457;31893107;33529831;34851458;35047922;35573150;35798087;36105352;36105621;36163765;37439116;37439234;42503939;44117875;44638815;46306047;50053345;50054217;51305348;51533206;51579428;51848935;51849879;52492466;53040651;54321016;55404089;56859557;57310077;636707;1614799;1614902;1615835;4062213;5396201;8362035;10201223;13099040;13884277;13884743;14205947;14769900;14929127;18015316;19496148;19655503;20348539;20350055;20351014;20352633;21396093;21984425;22671459;24755401;25052636;25612760;25671587;25757160;26864989;31535880;31536454;31892983;33529823;34851371;35047610;35162099;35573027;35798047;36105011;36163649;36405315;36406024;37438861;41451586;43893641;43895051;44117750;44638690;45167475;46306303;50053469;50053521;50053549;50054092;50054566;51532659;51578213;51848401;51849196;52491911;53037086;53039865;53040527;53131185;54320544;54664512;55403965;56031047;56859450;57309952;141517;256620;257164;2566050;2952342;3751416;3751801;4622854;5064669;5080840;6555042;6907137;7931570;9033294;9369474;10256563;11707983;12640386;13632246;13921529;15775622;16343345;18804278;19222163;21152691;21484999;21531076;21566329;21843597;21844976;21974833;23120135;24934408;25752333;26004988;26971161;28132374;28904430;28926623;29997459;31900631;32182699;32202065;34156439;34170870;34589336;35162088;40742930;41088315;42786506;42787802;43014570;43714107;43714203;44186764;44187357;44343579;44881544;45415295;45447031;47284504;50664319;51273742;52041547;52042169;52308516;52765291;52765806;52987990;53511135;53511523;53856424;54100184;54335654;142072;257273;1025581;2566169;3589011;3589631;3763967;4095192;4096111;4096211;4096254;4096532;4623168;5065221;5081392;5496010;6907259;7931659;7931783;9017920;9369975;10257061;11457661;12640511;13922076;14241127;15775658;16343470;17611273;21153226;21485123;21531609;21566454;21843910;21844979;21975091;22734415;23120274;23121079;23395719;24935640;25752639;26972858;28132920;28926650;28927112;29997961;29998435;31900754;32202189;34156563;35162342;39624722;40743514;41088440;43015097;43714459;44187483;44343598;44344453;44882086;45415843;45447120;47285036;48198012;50739271;51274296;52041474;52041927;52042172;52550725;52766327;53511626;53856549;54335779;1787859;1797567;3199298;3391218;3761576;3889251;4158007;4237771;4238105;4238899;4657924;4672863;6486028;6811902;7553952;8228587;8415131;8415600;8417002;8882500;9198687;9306986;10095170;14275020;15506673;16338640;18304364;20185349;21101849;23251259;23251355;23973829;23974101;24740314;26196482;26917485;27334208;28318597;28318842;28880610;28881844;28883760;30431123;30598708;31500476;31950296;33488349;34383993;34415411;34581770;35336182;35532831;36287889;39388686;39389734;40494055;41229663;41230900;41722835;43744907;44430485;44534128;45447364;45450080;45819186;46192658;47419377;49154477;3199174;3761096;3889183;4157883;4237914;4657799;4672744;6485905;6811778;8228461;8414855;8416877;8881830;9198156;9300984;10094617;15504868;15506552;16338082;16681673;18304167;18304243;20184798;20247840;21101724;21579585;23032081;23251188;24737140;24737260;24738718;26196013;26196358;26916937;27366706;28318839;28325799;28325851;28326587;28877144;30430568;30598582;30599105;31500351;31950172;34581645;35532276;36179124;36287768;38906834;39388403;40383265;40493931;41229401;41705772;43744783;44430370;44534002;45447343;45818632;46192111;47419254;49154220;1156783;2855204;3470448;3957748;4008247;4503733;5115184;5182855;5317983;6597556;6649677;6832066;6909451;8117839;8264897;8265326;8653539;11442394;11442695;11925848;13225602;14500737;14502728;14503286;16082120;18027206;21490559;21527552;21529060;21529724;21770025;22084157;22112185;23495494;24432618;24560858;25015013;25883703;26066113;26378505;26379255;29906849;29953040;31105775;31539276;32464389;35243281;35401824;36606578;38710702;38973005;39113851;39590371;41093143;41417916;42028652;42032097;42202560;42267514;42545590;42880195;44937594;46093803;49604925;49929660;50577081;50715061;51092958;51093505;51582203;51582959;52595737;52748882;52874268;1157332;2718546;2855406;3470508;3471588;3958302;4008371;5115308;5182976;6214550;6598072;6649773;6909566;8117920;8265450;8653663;11442820;11912357;13225726;13544644;14172069;14502676;14503411;16082245;17275174;17849097;17849317;18027435;21770150;22084185;22085531;22112459;23495876;23496152;24359077;24359177;24359227;24359499;24433153;24561302;25015135;25883828;26066495;26067258;31106317;31539621;31540373;35243631;35243894;35404933;36606702;37264561;38711040;38973525;39590129;39590374;41093799;41418041;42032138;42203039;42268049;42545976;42880319;44799995;44800063;44839114;44839182;44937278;44937597;45494922;46093927;48592304;49473883;49605022;49605825;49929784;50036466;50576653;50577205;51093629;51583404;52595991;52749005;52874828;863212;1158234;1197968;2808743;3336348;3940015;8610387;8625773;10594191;10613229;10614194;11738894;12927594;13862042;14777170;863746;1158446;1160843;1198463;2809257;3336880;8610942;8626027;10614319;11739411;12927609;13862444;14777294;2663828;3106621;4360811;4933509;4933784;6184763;6436705;6578609;8300988;8319099;8692365;8890868;9882746;11751438;11751589;11753970;13116905;13139902;13197098;13230617;14843940;16769679;16931333;16932359;18886540;18886592;18886621;18887347;20845427;20845470;20845906;21513685;21514940;22324823;23120356;23568196;27641150;27641574;28236583;28331672;28653037;29144327;29360291;33670889;2663954;3107176;3838139;4233278;4233324;4233600;4361168;4934312;5495470;5495748;6185298;6437261;6579164;8692898;8891403;9883266;11755238;13230741;16932483;17968695;17968721;17968771;17969043;20845375;21515064;23120891;23568320;27641554;28236944;28236990;28237295;28340408;28653162;29144804;33671009;3647796;3750215;4007066;4782356;4782382;4782428;4782704;5270840;6348287;7008128;8517196;8536859;8619252;8703574;11018124;11393304;15081127;15081342;16793798;19042380;19135576;19141138;20021074;21054196;22261126;22320602;22960216;24428819;26744339;27663360;28182809;28326262;29564058;29564397;32133748;32413432;33010801;33011648;34080288;36286185;37213970;37557004;38037769;38933882;39423676;41616030;42036778;42111791;42287177;42418822;42485639;45549322;45945868;45947249;46075343;46129093;46129560;46130916;46342579;46374067;46570109;46570779;46915137;47479114;50042540;50885087;53165194;4006941;4781973;5145117;6638502;6638554;6639235;8619127;8703516;11831756;15080751;15081339;16793677;19042268;19042976;19140990;21054071;22260744;22320478;24428299;24428694;25678358;26744214;27662808;28182684;28325747;29564185;32133624;32412774;32413307;33010766;33767327;34079694;34697754;36286060;36909477;38933857;39423548;42036180;42111236;42287052;42418697;42485526;44747455;44747926;45537522;45537908;45548767;45722975;45723231;45945840;46075219;46080914;46129073;46342455;46373051;46373532;46569937;46912691;46914373;47479003;48723143;50039283;50884964;53165128;1609279;2774279;4650950;8002787;10825841;11887432;13092158;15469527;16081789;16978909;17579479;17840047;20521191;21906629;22267412;22516530;23224322;25584565;27420677;29095474;29345939;29849267;30890296;31883228;34211212;34940477;34941949;36062255;36067885;36119638;38618343;39115247;39166955;40911621;1609754;1610559;2774812;4651160;11887556;13092282;16082242;16968133;16979446;17168300;17168372;17168648;17580030;20521727;21906734;22267706;22287194;22516654;23225376;23851167;25584941;25585050;25585326;26533615;29095600;29503043;29848748;29849391;30890822;31883555;31884692;32750384;33781655;34211767;34941971;36062543;36068440;36182651;36184955;38618467;39115371;39167080;40912156;827725;3101187;3101635;3581739;4065493;4107162;6104528;6849576;7643669;7649344;8251206;11008155;11829768;11873913;12856872;15428758;16090072;16525341;16526309;18759374;22605748;22606519;25467603;26067699;26249235;26338525;26891108;27887642;28173862;30187045;31250334;34423453;34423856;34424327;34555549;35304382;35305332;36805039;36810555;37306736;37399472;37415243;37415817;37754216;37754268;37754388;37996113;38745803;39381975;39462490;39463576;39504450;39722330;39827939;39931276;39961716;39962637;39987942;40281714;40693648;42351594;42357845;43381019;43700095;827980;3101760;4107504;4107588;4108947;6040088;6105064;6328231;7408193;7408635;7644199;7649431;8251584;8251613;8251889;9122417;10503640;11008280;11874415;12858110;14319162;15428883;16416109;16526433;17780105;18759890;23324067;25468024;25469289;26068014;26249745;26338649;26890520;27887766;28174412;29154345;30187418;31250459;32910329;34555572;34557009;35304382;35305457;35549361;36805164;36810680;37307292;37399511;37996664;38746464;39382352;39382439;39382470;39382516;39382792;39463700;39498824;39504941;39694356;39828064;39931655;39931684;39931730;39931759;39932027;39988067;40281839;40634219;40694203;42351828;43381269;43595368;43596093;351583;366092;644113;1848738;2687588;3180472;3971823;4829822;4830556;7203759;7586052;7948052;7960993;8448970;11433408;16675218;16901481;16902189;17856178;18070703;18516399;21604196;22713705;23401950;23788796;24565333;25549654;26424511;26424563;26425130;26914651;27354219;28026474;28691661;28725848;28867540;28905556;28943154;30635769;30807378;31395514;32410673;34356996;351706;353099;366215;367608;644222;945139;1849003;2228803;2688119;3181006;3972697;5208126;7182053;7202981;7203882;7586645;8449506;9127572;11433731;13951621;17856511;17856778;18070827;18516581;19892184;21406590;21406676;21412476;21604476;22714239;23403948;23405879;23789317;24565857;25549779;26425255;26915187;27317521;27354600;28027013;28466049;28503838;28621875;28691786;28726373;28726601;28868073;28943709;29343051;29343123;29343399;30635799;31396033;32411209;33854685;34011589;1444496;2379474;2449565;4354170;4471126;5310386;6098146;8210551;8829181;14187559;14729276;15233996;16136600;17214481;17214649;17215766;17216607;17532516;18298500;18299063;18547170;18550436;18629483;18630027;18717786;19039020;19693705;20176966;21349464;21930987;23561604;24021989;24351007;26589955;27405916;27444438;27498389;27532737;29031664;30766622;1445005;2449718;4354712;6082324;6098409;8210675;8829551;8829853;9013383;12585620;14188115;14729441;15234208;15611833;15640259;16136724;17532878;17533138;18299188;18550940;18630154;18718318;19039143;20177335;20177373;20177440;20177716;21931038;21932062;23561727;24022112;24351542;26590505;27406032;27444552;27532862;29032262;1721717;3294226;4923456;5383292;5383884;5989007;5989553;8240628;8645022;11797428;11799486;14313771;15236593;15311496;16209039;16209091;16209801;16857821;17991795;20976376;22085008;22602165;22735138;22857437;23241600;23346402;23470096;23720028;23764827;23805231;23994797;24058123;24968317;25053755;25093943;25168419;26236975;26385165;26434001;26434067;26847944;26970455;27947097;27947562;28186044;29227278;31070253;31408037;31702212;31912892;32105552;1722252;3294594;3294870;4923575;5383669;5383887;5989678;8239919;8645147;8804719;11050516;11050542;11050588;11050863;11797899;14313698;14314325;16858357;17992117;19921328;20978054;22085132;22735668;22857544;23242135;23346525;23720383;23764951;23805763;23995330;24058248;24063681;24968441;25053753;25055150;25094067;25168537;26237587;26385289;26434664;26970543;26971479;27947563;27948105;28186122;29227783;31070377;31408162;31913445;32105821;567588;1406998;1761319;1406377;1406444;1760770;79964;232297;232349;232378;232624;234693;80346;80618;50217;50255;50940;408717;408838;203803;208554;39667;80616;187170;80400;80619;187295;78767;49842;58566;49959;58683;38617;13640;16004;11516;11761;11758;262;4240;4789;5429;5488;8759;8322;8464;8894;26467;26684;142;4921;2906;32183;2749;2787;3530;337;890;45480;5780;8022;9750;8147;907;959;1529;1650;824;1329;115;1227;1267;15375;15400;16002;20303;319;852;5116;612;864;399;200;490;51846;52364;22100;22654;395;661;468;2635;1235;1132;1660;1034;1380;1635;5831;12888;13013;11990;12115;35494;1213;306;599;2821;49;17823;17948;702;1502;1333;2971;3091;961;412;6634;6759;2784;12748;12872;185;656;3198;391;5351;5461;80535;80561;80611;80883;15088;15213;10243;9011;9334;472;866;439;589;811;110;231;634;545;566;755;386;822;946;562;1091;1055;1610;66;92;142;414;4568;4693;41193;41317;1250;1375;298;652;2552;20068;1431;1416;4732;3501;3626;942;1685;2122;2598;2916;427;448;803;253;612;642;2223;2767;12120;6106;317;757;973;2223;2768;146;355;66480;8176;8313;50108;50226;7462;8312;16840;235607;236163;4818;185;252;4623;60413;28716;29270;43540;45217;43806;45600;45626;47460;1128;2977;3140;7047;7582;3460;117050;117584;285;833;900;5270;3282;4576;4336;422610;32365;76745;32450;37152;38605;76872;23433;26101;26646;34235;34360;1367;1487;20161;20285;3910;3974;4166;27436;27561;4255;31411;31440;31716;4560;191;243;973;14333;16663	+;+;+;+;+;+;+;+;+;+;+;+;+;+;+;+;+;+;+;+;+;+;+;+;+;+;+;+;+;+;+;+;+;+;+;+;+;+;+;+;+;+;+;+;+;+;+;+;+;+;+;+;+;+;+;+;+;+;+;+;+;+;+;+;+;+;+;+;+;+;+;+;+;+;+;+;+;+;+;+;+;+;+;+;+;+;+;-;-;-;-;-;-;-;-;-;-;-;-;-;-;-;-;-;-;-;-;-;-;-;-;-;-;-;-;-;-;-;-;-;-;-;-;-;-;-;-;-;-;-;-;-;-;-;-;-;-;-;-;-;-;-;-;-;-;-;-;-;-;-;-;-;-;-;-;-;-;-;-;-;-;+;+;+;+;+;+;+;+;+;+;+;+;+;+;+;+;+;+;+;+;+;+;+;+;+;+;+;+;+;+;+;+;+;+;+;+;+;+;+;+;+;+;+;+;+;+;+;+;+;+;+;+;+;+;+;+;+;+;+;+;+;+;+;+;+;+;+;+;+;+;+;+;+;+;+;+;+;+;+;+;+;+;+;+;+;+;+;+;+;+;+;+;+;+;+;+;+;+;+;+;+;-;-;-;-;-;-;-;-;-;-;-;-;-;-;-;-;-;-;-;-;-;-;-;-;-;-;-;-;-;-;-;-;-;-;-;-;-;-;-;-;-;-;-;-;-;-;-;-;-;-;-;-;-;-;-;-;-;-;-;-;-;-;-;-;-;-;-;-;-;-;-;-;-;-;-;-;-;-;-;-;-;-;-;-;-;-;-;-;-;-;-;-;-;-;-;-;-;-;-;-;-;-;-;-;-;-;-;-;-;-;-;-;-;-;-;-;-;-;-;-;-;-;-;-;-;-;-;-;-;-;-;-;-;-;-;-;-;-;-;-;-;-;-;-;-;-;-;-;-;-;-;-;-;-;-;-;-;-;-;-;-;-;-;-;-;-;-;-;-;-;-;-;-;-;-;-;-;-;-;-;-;-;-;-;+;+;+;+;+;+;+;+;+;+;+;+;+;+;+;+;+;+;+;+;+;+;+;+;+;+;+;+;+;+;+;+;+;+;+;+;+;+;+;+;+;+;+;+;+;+;+;+;+;+;+;+;+;+;+;+;+;+;+;+;+;+;+;+;+;+;+;+;+;+;+;+;+;+;+;+;+;+;+;+;+;+;+;+;+;+;+;+;+;+;+;+;+;+;+;+;+;+;+;+;+;+;+;+;+;+;+;+;+;+;+;+;+;+;+;+;+;+;+;+;+;-;-;-;-;-;-;-;-;-;-;-;-;-;-;-;-;-;-;-;-;-;-;-;-;-;-;-;-;-;-;-;-;-;-;-;-;-;-;-;-;-;-;-;-;-;-;-;-;-;-;-;-;-;-;-;-;-;-;-;-;-;-;-;+;+;+;+;+;+;+;+;+;+;+;+;+;+;+;+;+;+;+;+;+;+;+;+;+;+;+;+;+;+;+;+;+;+;+;+;+;+;+;+;+;+;+;+;+;+;+;+;+;+;+;+;+;+;+;+;+;+;+;+;+;+;+;+;+;+;+;-;-;-;-;-;-;-;-;-;-;-;-;-;-;-;-;-;-;-;-;-;-;-;-;-;-;-;-;-;-;-;-;-;-;-;-;-;-;-;-;-;-;-;-;-;-;-;-;-;-;-;-;-;-;-;-;-;-;-;-;-;+;+;+;+;+;+;+;+;+;+;+;+;+;+;+;+;+;+;+;+;+;+;+;+;+;+;+;+;+;+;+;+;+;+;+;+;+;+;+;+;+;+;+;+;+;+;+;+;+;+;+;+;+;+;+;+;+;+;+;+;+;+;+;+;+;+;+;+;+;+;+;+;+;+;+;+;+;-;-;-;-;-;-;-;-;-;-;-;-;-;-;-;-;-;-;-;-;-;-;-;-;-;-;-;-;-;-;-;-;-;-;-;-;-;-;-;-;-;-;-;-;-;-;-;-;-;-;-;-;-;-;-;-;-;-;-;-;-;-;-;-;-;-;-;-;-;-;-;-;-;-;-;+;+;+;+;+;+;+;+;+;+;+;+;+;+;+;+;+;+;+;+;+;+;+;+;+;+;+;+;+;+;+;+;+;+;+;+;+;+;+;+;+;+;+;+;+;+;+;+;+;+;+;+;+;+;+;+;+;+;+;+;+;+;+;+;+;+;+;+;+;+;+;+;+;+;-;-;-;-;-;-;-;-;-;-;-;-;-;-;-;-;-;-;-;-;-;-;-;-;-;-;-;-;-;-;-;-;-;-;-;-;-;-;-;-;-;-;-;-;-;-;-;-;-;-;-;-;-;-;-;-;-;-;-;-;-;-;-;-;-;-;-;-;-;-;-;-;-;-;-;-;-;-;-;-;-;-;-;-;-;-;-;-;-;-;-;-;-;-;-;-;-;-;-;-;-;-;-;-;-;-;-;-;-;-;-;-;-;-;-;-;-;-;-;-;-;-;-;-;-;-;-;-;-;-;-;-;-;-;-;-;-;-;-;-;-;-;-;-;-;-;-;-;-;-;-;+;+;+;+;+;+;+;+;+;+;+;+;+;+;+;+;+;+;+;+;+;+;+;+;+;+;+;+;+;+;+;+;+;+;+;+;+;+;+;+;+;+;+;+;+;+;+;+;+;+;+;+;+;+;+;+;+;+;+;+;+;+;+;+;+;+;+;+;+;+;+;+;+;+;+;+;+;+;+;+;+;+;+;+;+;+;+;+;+;+;+;+;+;+;+;+;+;+;+;+;+;+;+;+;+;+;+;+;+;+;+;+;+;+;+;+;+;+;+;+;+;+;+;+;+;+;+;+;+;+;+;+;+;+;+;+;+;+;+;+;+;+;+;+;+;-;-;-;-;-;-;-;-;-;-;-;-;-;-;-;-;-;-;-;-;-;-;-;-;-;-;-;-;-;-;-;-;-;-;-;-;-;-;-;-;-;-;-;-;-;-;-;-;-;-;-;-;-;-;-;-;-;-;-;-;-;-;-;-;-;-;-;-;-;-;-;-;-;-;-;-;-;-;-;-;-;-;-;-;-;-;-;-;-;-;-;-;-;-;-;-;-;-;-;-;-;-;-;-;-;-;-;-;-;-;-;-;-;-;-;-;-;-;-;-;-;-;-;-;-;-;-;-;-;-;-;-;-;-;-;-;-;-;-;-;-;-;-;+;+;+;+;+;+;+;+;+;+;+;+;+;+;+;+;+;+;+;+;+;+;+;+;+;+;+;+;+;+;+;+;+;+;+;+;+;+;+;+;+;+;+;+;+;+;+;+;+;+;+;+;+;+;+;+;+;+;+;+;+;+;+;+;+;+;+;+;+;+;+;+;+;+;+;+;+;+;+;+;+;+;+;+;+;+;+;+;+;+;+;+;+;+;+;+;+;+;+;+;+;+;+;+;+;+;+;+;+;+;+;+;+;+;+;+;+;+;+;+;+;+;+;+;+;+;+;+;+;+;+;+;+;+;+;+;+;-;-;-;-;-;-;-;-;-;-;-;-;-;-;-;-;-;-;-;-;-;-;-;-;-;-;-;-;-;-;-;-;-;-;-;-;-;-;-;-;-;-;-;-;-;-;-;-;-;-;-;-;-;-;-;-;-;-;-;-;-;-;-;-;-;-;-;-;-;-;-;-;-;-;-;-;-;-;-;-;-;-;-;-;+;+;+;+;+;+;+;+;+;+;+;+;+;+;+;-;-;-;-;-;-;-;-;-;-;-;-;-;+;+;+;+;+;+;+;+;+;+;+;+;+;+;+;+;+;+;+;+;+;+;+;+;+;+;+;+;+;+;+;+;+;+;+;+;+;+;+;+;+;+;+;+;-;-;-;-;-;-;-;-;-;-;-;-;-;-;-;-;-;-;-;-;-;-;-;-;-;-;-;-;-;-;-;-;-;-;-;-;-;-;-;-;-;-;-;-;-;-;-;-;-;-;-;-;-;-;-;-;-;-;-;-;-;-;-;-;-;-;-;-;-;-;-;-;-;-;-;-;-;-;-;-;-;-;-;-;-;-;-;-;-;-;-;-;-;-;-;-;-;-;-;-;-;-;+;+;+;+;+;+;+;+;+;+;+;+;+;+;+;+;+;+;+;+;+;+;+;+;+;+;+;+;+;+;+;+;+;+;+;+;+;+;+;+;+;+;+;+;+;+;+;+;+;+;+;+;+;+;+;+;+;+;+;+;+;+;+;+;+;+;+;+;+;+;+;+;+;+;+;+;+;+;+;+;+;+;+;+;+;+;+;+;+;+;+;+;+;+;+;+;+;+;-;-;-;-;-;-;-;-;-;-;-;-;-;-;-;-;-;-;-;-;-;-;-;-;-;-;-;-;-;-;-;-;-;-;-;-;-;-;-;-;-;-;-;+;+;+;+;+;+;+;+;+;+;+;+;+;+;+;+;+;+;+;+;+;+;+;+;+;+;+;+;+;+;+;+;+;+;+;+;+;+;+;+;+;+;+;+;+;+;+;+;+;+;+;+;+;+;+;+;+;+;+;+;+;+;+;+;-;-;-;-;-;-;-;-;-;-;-;-;-;-;-;-;-;-;-;-;-;-;-;-;-;-;-;-;-;-;-;-;-;-;-;-;-;-;-;-;-;-;-;-;-;-;-;-;-;-;-;-;-;-;-;-;-;-;-;-;-;-;-;-;-;-;-;-;-;-;-;-;-;+;+;+;+;+;+;+;+;+;+;+;+;+;+;+;+;+;+;+;+;+;+;+;+;+;+;+;+;+;+;+;+;+;+;+;+;+;+;+;+;+;+;+;-;-;-;-;-;-;-;-;-;-;-;-;-;-;-;-;-;-;-;-;-;-;-;-;-;-;-;-;-;-;-;-;-;-;-;-;-;-;-;-;-;-;-;-;-;-;-;-;-;-;-;-;-;-;-;-;+;+;+;+;+;+;+;+;+;+;+;+;+;+;+;+;+;+;+;+;+;+;+;+;+;+;+;+;+;+;+;+;+;+;+;+;+;+;+;+;-;-;-;-;-;-;-;-;-;-;-;-;-;-;-;-;-;-;-;-;-;-;-;-;-;-;-;-;-;-;-;-;-;-;-;-;-;+;+;+;+;+;+;+;+;+;+;+;+;+;+;+;+;+;+;+;+;+;+;+;+;+;+;+;+;+;+;+;+;+;+;+;+;+;+;+;+;+;+;+;+;+;+;+;+;+;+;+;-;-;-;-;-;-;-;-;-;-;-;-;-;-;-;-;-;-;-;-;-;-;-;-;-;-;-;-;-;-;-;-;-;-;-;-;-;-;-;-;-;-;-;-;-;-;-;-;-;-;-;-;-;+;+;+;+;+;+;+;+;+;-;-;+;+;+;+;-;+;-;+;+;+;-;-;-;+;+;+;-;-;-;+;-;-;-;+;-;+;-;+;+;+;+;+;-;-;-;+;-;-;+;+;+;+;+;-;-;-;+;+;-;+;+;+;-;+;-;-;+;-;+;-;-;+;+;-;-;+;-;-;-;+;+;-;+;-;-;-;+;-;-;+;+;+;-;-;+;+;-;+;-;+;-;+;-;+;-;+;-;+;+;+;+;-;+;-;+;-;-;+;-;+;-;-;+;+;-;-;-;-;-;+;-;+;+;-;-;-;+;-;+;-;+;+;+;+;+;-;+;-;+;-;+;-;-;-;-;-;+;-;+;-;+;-;+;+;+;-;-;+;-;+;-;-;+;+;+;-;+;-;-;+;-;-;+;-;-;+;+;-;-;+;-;+;-;-;+;+;+;-;-;-;+;+;-;-;-;-;-;+;+;-;+;+;-;-;-;-;-;+;-;+;-;-;+;-;-;-;-;-;+;-;-;-;+;+;-;-;-;-;+;+;-;+;-;+;-;+;-;+;-;-;+;-;+;-;-;-;-;+;+;+;+;-	960494	334930.66	629858.16	625035.74	642612.50	562147.45	437584.70	588546.86	439753.61	408051.50	401502.15	405807.58	381355.91	193166.58	310536.50	355437.91	296529.58	217974.50	194154.92	217084.25	194352.58	191644.58	149722.42	221541.33	283963.75	206663.00	200722.67
NotFur1_rnd-1_family-928:TcMar-Tc1:DNA	CM025008.1;CM025008.1;CM025008.1;CM025008.1;CM025008.1;CM025008.1;CM025008.1;CM025008.1;CM025008.1;CM025008.1;CM025008.1;CM025008.1;CM025008.1;CM025008.1;CM025008.1;CM025008.1;CM025008.1;CM025008.1;CM025008.1;CM025008.1;CM025008.1;CM025008.1;CM025008.1;CM025008.1;CM025008.1;CM025008.1;CM025008.1;CM025008.1;CM025008.1;CM025008.1;CM025008.1;CM025008.1;CM025008.1;CM025009.1;CM025009.1;CM025009.1;CM025009.1;CM025009.1;CM025009.1;CM025009.1;CM025009.1;CM025009.1;CM025009.1;CM025009.1;CM025009.1;CM025009.1;CM025009.1;CM025009.1;CM025009.1;CM025009.1;CM025009.1;CM025009.1;CM025009.1;CM025009.1;CM025009.1;CM025009.1;CM025009.1;CM025009.1;CM025009.1;CM025009.1;CM025009.1;CM025009.1;CM025009.1;CM025009.1;CM025009.1;CM025009.1;CM025009.1;CM025009.1;CM025009.1;CM025009.1;CM025009.1;CM025009.1;CM025009.1;CM025009.1;CM025009.1;CM025009.1;CM025009.1;CM025009.1;CM025009.1;CM025009.1;CM025009.1;CM025010.1;CM025010.1;CM025010.1;CM025010.1;CM025010.1;CM025010.1;CM025010.1;CM025010.1;CM025010.1;CM025010.1;CM025010.1;CM025010.1;CM025010.1;CM025010.1;CM025010.1;CM025010.1;CM025010.1;CM025010.1;CM025010.1;CM025010.1;CM025010.1;CM025010.1;CM025010.1;CM025010.1;CM025010.1;CM025010.1;CM025010.1;CM025010.1;CM025010.1;CM025010.1;CM025010.1;CM025010.1;CM025010.1;CM025010.1;CM025010.1;CM025011.1;CM025011.1;CM025011.1;CM025011.1;CM025011.1;CM025011.1;CM025011.1;CM025011.1;CM025011.1;CM025011.1;CM025011.1;CM025011.1;CM025011.1;CM025011.1;CM025011.1;CM025011.1;CM025011.1;CM025011.1;CM025011.1;CM025011.1;CM025011.1;CM025011.1;CM025011.1;CM025011.1;CM025011.1;CM025011.1;CM025011.1;CM025011.1;CM025011.1;CM025011.1;CM025011.1;CM025011.1;CM025011.1;CM025011.1;CM025011.1;CM025011.1;CM025012.1;CM025012.1;CM025012.1;CM025012.1;CM025012.1;CM025012.1;CM025012.1;CM025012.1;CM025012.1;CM025012.1;CM025012.1;CM025012.1;CM025012.1;CM025012.1;CM025012.1;CM025012.1;CM025012.1;CM025012.1;CM025012.1;CM025012.1;CM025012.1;CM025012.1;CM025012.1;CM025012.1;CM025012.1;CM025012.1;CM025012.1;CM025012.1;CM025012.1;CM025012.1;CM025012.1;CM025012.1;CM025012.1;CM025012.1;CM025012.1;CM025012.1;CM025012.1;CM025012.1;CM025012.1;CM025012.1;CM025012.1;CM025013.1;CM025013.1;CM025013.1;CM025013.1;CM025013.1;CM025013.1;CM025013.1;CM025013.1;CM025013.1;CM025013.1;CM025013.1;CM025013.1;CM025013.1;CM025013.1;CM025013.1;CM025013.1;CM025013.1;CM025013.1;CM025013.1;CM025013.1;CM025013.1;CM025013.1;CM025013.1;CM025013.1;CM025013.1;CM025013.1;CM025013.1;CM025013.1;CM025013.1;CM025013.1;CM025013.1;CM025013.1;CM025013.1;CM025013.1;CM025013.1;CM025013.1;CM025013.1;CM025013.1;CM025013.1;CM025013.1;CM025013.1;CM025014.1;CM025014.1;CM025014.1;CM025014.1;CM025014.1;CM025014.1;CM025014.1;CM025014.1;CM025014.1;CM025014.1;CM025014.1;CM025014.1;CM025014.1;CM025014.1;CM025014.1;CM025014.1;CM025014.1;CM025014.1;CM025014.1;CM025014.1;CM025014.1;CM025014.1;CM025014.1;CM025014.1;CM025015.1;CM025015.1;CM025015.1;CM025015.1;CM025015.1;CM025015.1;CM025015.1;CM025015.1;CM025015.1;CM025015.1;CM025015.1;CM025015.1;CM025015.1;CM025015.1;CM025015.1;CM025015.1;CM025015.1;CM025015.1;CM025015.1;CM025015.1;CM025015.1;CM025015.1;CM025015.1;CM025015.1;CM025015.1;CM025015.1;CM025015.1;CM025015.1;CM025015.1;CM025015.1;CM025015.1;CM025015.1;CM025015.1;CM025015.1;CM025015.1;CM025015.1;CM025015.1;CM025016.1;CM025016.1;CM025016.1;CM025016.1;CM025016.1;CM025016.1;CM025016.1;CM025016.1;CM025016.1;CM025016.1;CM025016.1;CM025016.1;CM025016.1;CM025016.1;CM025016.1;CM025016.1;CM025016.1;CM025016.1;CM025016.1;CM025016.1;CM025016.1;CM025016.1;CM025016.1;CM025016.1;CM025016.1;CM025016.1;CM025016.1;CM025016.1;CM025016.1;CM025016.1;CM025016.1;CM025016.1;CM025016.1;CM025016.1;CM025016.1;CM025017.1;CM025017.1;CM025017.1;CM025017.1;CM025017.1;CM025017.1;CM025017.1;CM025017.1;CM025017.1;CM025017.1;CM025017.1;CM025017.1;CM025017.1;CM025017.1;CM025017.1;CM025017.1;CM025017.1;CM025017.1;CM025017.1;CM025017.1;CM025017.1;CM025017.1;CM025017.1;CM025017.1;CM025017.1;CM025017.1;CM025017.1;CM025017.1;CM025017.1;CM025017.1;CM025018.1;CM025018.1;CM025018.1;CM025018.1;CM025018.1;CM025018.1;CM025018.1;CM025018.1;CM025018.1;CM025018.1;CM025018.1;CM025018.1;CM025018.1;CM025018.1;CM025018.1;CM025018.1;CM025018.1;CM025018.1;CM025018.1;CM025018.1;CM025018.1;CM025018.1;CM025018.1;CM025018.1;CM025019.1;CM025019.1;CM025019.1;CM025019.1;CM025019.1;CM025019.1;CM025019.1;CM025019.1;CM025020.1;CM025020.1;CM025020.1;CM025020.1;CM025020.1;CM025020.1;CM025020.1;CM025020.1;CM025020.1;CM025020.1;CM025020.1;CM025020.1;CM025020.1;CM025020.1;CM025020.1;CM025020.1;CM025020.1;CM025020.1;CM025020.1;CM025021.1;CM025021.1;CM025021.1;CM025021.1;CM025021.1;CM025021.1;CM025021.1;CM025021.1;CM025021.1;CM025021.1;CM025021.1;CM025021.1;CM025021.1;CM025021.1;CM025021.1;CM025021.1;CM025021.1;CM025021.1;CM025021.1;CM025021.1;CM025021.1;CM025021.1;CM025021.1;CM025021.1;CM025021.1;CM025021.1;CM025021.1;CM025021.1;CM025021.1;CM025021.1;CM025021.1;CM025021.1;CM025021.1;CM025021.1;CM025021.1;CM025021.1;CM025022.1;CM025022.1;CM025022.1;CM025022.1;CM025022.1;CM025022.1;CM025022.1;CM025022.1;CM025022.1;CM025022.1;CM025022.1;CM025022.1;CM025022.1;CM025022.1;CM025022.1;CM025022.1;CM025022.1;CM025022.1;CM025022.1;CM025022.1;CM025022.1;CM025023.1;CM025023.1;CM025023.1;CM025023.1;CM025023.1;CM025023.1;CM025023.1;CM025023.1;CM025023.1;CM025023.1;CM025023.1;CM025023.1;CM025023.1;CM025023.1;CM025023.1;CM025023.1;CM025023.1;CM025023.1;CM025023.1;CM025023.1;CM025023.1;CM025023.1;CM025023.1;CM025023.1;CM025023.1;CM025023.1;CM025023.1;CM025023.1;CM025023.1;CM025023.1;CM025023.1;CM025023.1;CM025024.1;CM025024.1;CM025024.1;CM025024.1;CM025024.1;CM025024.1;CM025024.1;CM025024.1;CM025024.1;CM025024.1;CM025024.1;CM025024.1;CM025024.1;CM025024.1;CM025024.1;CM025024.1;CM025024.1;CM025024.1;CM025024.1;CM025024.1;CM025024.1;CM025024.1;CM025024.1;CM025025.1;CM025025.1;CM025025.1;CM025025.1;CM025025.1;CM025025.1;CM025025.1;CM025025.1;CM025025.1;CM025025.1;CM025025.1;CM025026.1;CM025026.1;CM025026.1;CM025026.1;CM025026.1;CM025026.1;CM025026.1;CM025026.1;CM025026.1;CM025026.1;CM025026.1;CM025026.1;CM025026.1;CM025026.1;CM025026.1;CM025026.1;CM025026.1;JAAVVJ010000020.1;JAAVVJ010000022.1;JAAVVJ010000022.1;JAAVVJ010000069.1;JAAVVJ010000072.1;JAAVVJ010000072.1;JAAVVJ010000213.1;JAAVVJ010003681.1;JAAVVJ010005016.1;JAAVVJ010006277.1;JAAVVJ010010444.1;JAAVVJ010012018.1;JAAVVJ010012331.1;JAAVVJ010013600.1;JAAVVJ010015761.1;JAAVVJ010018351.1;JAAVVJ010018584.1;JAAVVJ010018765.1;JAAVVJ010018765.1;JAAVVJ010020915.1;JAAVVJ010021202.1;JAAVVJ010022742.1;JAAVVJ010022742.1;JAAVVJ010023125.1;JAAVVJ010023595.1;JAAVVJ010023700.1;JAAVVJ010030335.1;JAAVVJ010032789.1;JAAVVJ010035549.1;JAAVVJ010035663.1;JAAVVJ010035738.1;JAAVVJ010035838.1;JAAVVJ010036048.1;JAAVVJ010036926.1;JAAVVJ010037155.1;JAAVVJ010037726.1;JAAVVJ010037776.1;JAAVVJ010037790.1;JAAVVJ010037820.1;JAAVVJ010038208.1;JAAVVJ010038638.1;JAAVVJ010038786.1;JAAVVJ010038791.1	3106137;3951534;9885186;12714088;13967285;18909490;20679311;23574710;24517857;24531892;27042119;32735849;33247745;34120904;34494025;34560671;38479646;45806173;54284595;54772943;55164846;62715936;3953225;4485147;5454430;12509435;14594136;21009694;24092573;47631539;54772123;55111747;59326055;570068;620391;6326639;9995142;15658046;17458934;20420528;20575094;24988823;26308931;31265759;34238528;36701138;45418312;49521759;50692226;53356426;53642785;58560847;58704821;59427223;64511570;66872632;72175647;7137659;8637364;12310860;15657842;15828240;17492594;20418269;21710471;22607038;24220126;24234076;25152284;27843396;34238346;36699465;36848600;37313366;40906784;41299417;49516655;53039352;55339776;56159452;69299230;2257587;4562842;5208901;17778957;18755415;19065288;22316013;23701976;25809813;26362285;27569550;29445009;35387786;36709059;36709317;39624847;55650494;2260716;5901764;17781517;20013248;20431612;22316759;26362389;29778304;32073972;39263919;42957959;46744045;46888929;49035167;49768003;51245507;53584347;55651467;7125152;24162627;24569189;27030083;30133269;30720282;30796722;30856595;31250650;31962743;34227829;39437378;40768838;41265167;41367270;42269097;44169122;45876480;49386818;7796466;11692134;18064622;21228310;21248063;22636005;27154289;27466702;28298853;29441735;29643487;29672379;37118233;39196437;39438464;41265433;44169415;587390;3079343;6186791;6986423;7007322;8014889;9512282;14633519;16907310;18896683;20774672;23192177;24003059;32747239;36444328;40843758;42240994;45500290;46002785;48452956;4624029;7904491;8808414;12363178;12459118;12663050;20761275;23189409;24076441;25844579;32746740;34207133;35792973;37471765;38936092;42170114;44875371;47754662;48447130;49531841;49860035;3323542;9297509;13320159;13959464;16188154;17415627;23343396;23360823;25121048;26223754;28158159;29436459;35100867;38354852;38355857;38374634;39052800;44196849;44975077;45732493;47326261;49262654;50938442;57306390;58539033;61749308;6414719;11072577;14433662;21000269;22924232;34223072;35101531;39421738;43979068;48859105;51390933;54612274;57489995;58251641;60332317;1060879;6397075;11848918;12039746;12040006;15207745;15207953;16053729;20012214;24885773;25101908;25243164;26445346;35332790;2784468;5615176;12236558;13431539;16052702;17035622;23156713;34625401;34625734;39962900;4761999;7783808;13048742;18262759;21457040;23024356;25349404;26426552;35835993;36815467;36936504;38507293;39317341;39679511;40390863;40936950;43386425;43386536;46124391;53752818;6393563;7987420;10165889;10311586;16793867;19916199;26038629;26426366;28737473;33763017;36607085;39316776;43249244;45545358;45897807;46159138;56251942;5366368;6285165;21845209;22059084;24273551;24494678;27687339;31689934;32126100;34067778;38960824;39218962;41206875;42167033;44180934;45423521;50594448;51655071;7543460;20536528;21320330;24556794;25795974;27692590;29038237;35738060;42105245;44488758;44681506;46700577;48009211;49943155;52525754;53229407;54358108;278924;739869;1225103;4796080;6281351;10849556;18740428;35959668;36761606;38118864;39366981;39495088;40414435;41903737;42173878;44665630;46813979;49281272;6282246;10833056;19593929;30962972;31492149;39369524;39828818;42174030;44665680;46778987;47636084;48449764;10649972;11415826;12084321;16602591;20603541;22865239;26522169;30031911;32186432;38820982;38821361;39404251;42826793;46622324;20600561;21221912;28971706;30030906;30637422;36952080;36952298;38819264;42098114;52571146;889731;1762066;4540402;17672367;20090699;889904;1764011;11833422;282442;842036;2544479;7408740;11684131;13082602;13549468;13770998;22043591;31116844;1405952;1828800;7407134;20088623;23460795;23655442;23891003;26424809;31210605;93757;6734771;19211812;20225860;20292995;25209891;34210007;40119609;40444769;45683437;51611318;1043448;5667820;7194483;7536943;8075908;10204124;12873286;13748956;15390907;18120744;19212025;19762499;21674804;23726378;25471494;25477306;31173330;36333910;41166921;43978773;45245759;46631172;46950579;48808279;51613187;7954666;8083781;8276038;10450670;13585000;13960677;20049347;23940506;27662382;29366021;8729409;10449856;11307523;13582873;13959583;17362261;25602675;26018531;29948125;33142999;34350397;4333869;14308525;17455469;18579143;21251049;24472985;26168168;27070679;31493683;32531053;33346798;38005818;41261374;41447596;4909307;5245664;5385536;5438613;8782959;10139005;10216425;12819810;15078252;16999581;18577730;19373852;31695243;34052722;34869230;35629995;36396244;38003231;486118;1295057;2345301;7378012;8413491;8471309;11127977;14370930;21907564;30431374;32870229;612805;2345523;3057090;7379685;11901208;12318449;12487711;13435407;15411717;20493770;26243333;28133588;3811052;6378063;15883068;17419312;18893968;22765781;30880128;13433912;13745344;20322069;23667708;2680723;8474942;9020507;9021622;9021693;10673029;15678407;17468906;27269545;3739545;3739666;4778200;7495526;10051041;17469077;22501540;31889988;266608;522920;527717;4891;53776;87282;8828;14599;369;368;37052;5962;18982;1467;689;10640;30232;3180;4357;3158;21908;3669;3824;4295;11247;7489;2150;3641;2529;26217;7937;34118;767;8751;9374;461744;78279;5645;686;28335;17266;8290;31999	3106197;3951571;9885216;12714241;13967354;18909646;20679471;23574863;24517901;24531936;27042179;32735999;33247811;34120978;34494164;34560829;38479801;45806241;54284753;54773086;55164940;62716020;3953279;4485297;5454576;12509518;14594294;21009765;24092729;47631675;54772200;55111883;59326174;570157;620443;6326782;9995252;15658110;17459092;20420648;20575229;24988946;26309003;31265816;34238579;36701216;45418404;49521895;50692302;53356539;53642919;58560998;58704948;59427377;64511644;66872730;72175794;7137801;8637509;12310999;15657940;15828352;17492690;20418320;21710600;22607088;24220172;24234234;25152327;27843540;34238502;36699561;36848742;37313473;40906917;41299568;49516813;53039447;55339925;56159587;69299378;2257696;4562925;5208985;17779070;18755456;19065436;22316084;23702126;25809888;26362352;27569647;29445152;35387924;36709157;36709377;39624996;55650645;2260867;5901824;17781599;20013369;20431694;22316830;26362458;29778448;32074050;39264044;42958054;46744162;46888966;49035309;49768137;51245665;53584415;55651614;7125296;24162713;24569297;27030238;30133426;30720364;30796850;30856636;31250753;31962779;34227970;39437421;40768975;41265265;41367413;42269186;44169179;45876555;49386869;7796521;11692284;18064722;21228354;21248104;22636148;27154354;27466737;28298905;29441876;29643635;29672439;37118283;39196595;39438518;41265571;44169543;587543;3079378;6186931;6986559;7007451;8014938;9512387;14633677;16907361;18896737;20774766;23192254;24003114;32747326;36444432;40843857;42241074;45500435;46002877;48452999;4624177;7904613;8808563;12363325;12459265;12663200;20761413;23189553;24076592;25844634;32746889;34207215;35793120;37471890;38936160;42170174;44875488;47754784;48447218;49531875;49860193;3323600;9297673;13320255;13959507;16188194;17415763;23343511;23360940;25121149;26223913;28158233;29436610;35101022;38354961;38355895;38374668;39052942;44197007;44975196;45732535;47326381;49262784;50938599;57306481;58539178;61749335;6414839;11072716;14433788;21000413;22924325;34223136;35101685;39421813;43979220;48859261;51391089;54612368;57490052;58251752;60332471;1061037;6397154;11849016;12039868;12040054;15207870;15207988;16053795;20012344;24885859;25101977;25243317;26445472;35332843;2784551;5615322;12236635;13431701;16052847;17035759;23156867;34625433;34625863;39963037;4762149;7783880;13048862;18262917;21457183;23024423;25349568;26426594;35836083;36815557;36936604;38507408;39317485;39679670;40390938;40937088;43386494;43386614;46124550;53752903;6393715;7987573;10165994;10311625;16793956;19916303;26038716;26426532;28737558;33763113;36607126;39316870;43249316;45545465;45897940;46159174;56252037;5366484;6285237;21845300;22059127;24273638;24494806;27687455;31690077;32126240;34067929;38960899;39219032;41207000;42167139;44181090;45423607;50594587;51655230;7543567;20536685;21320488;24556852;25796131;27692745;29038314;35738142;42105338;44488843;44681638;46700639;48009332;49943216;52525908;53229547;54358257;279026;739954;1225195;4796184;6281452;10849707;18740522;35959764;36761734;38118928;39367120;39495229;40414500;41903879;42174023;44665680;46814110;49281377;6282310;10833150;19594074;30963030;31492212;39369560;39828968;42174077;44665769;46779104;47636200;48449847;10650128;11415898;12084393;16602647;20603614;22865286;26522253;30031961;32186541;38821027;38821389;39404408;42826951;46622454;20600702;21222013;28971827;30031033;30637580;36952167;36952309;38819396;42098165;52571277;889799;1762216;4540538;17672435;20090802;889947;1764142;11833540;282597;842104;2544603;7408860;11684229;13082720;13549589;13771076;22043743;31116919;1406099;1828912;7407251;20088778;23460844;23655559;23891031;26424903;31210730;93914;6734906;19211972;20226004;20293044;25209937;34210143;40119743;40444842;45683464;51611447;1043581;5667978;7194609;7537085;8076106;10204200;12873441;13749114;15391059;18120833;19212106;19762661;21674887;23726464;25471654;25477341;31173459;36334023;41167019;43978926;45245823;46631223;46950635;48808361;51613336;7954760;8083935;8276163;10450763;13585167;13960829;20049480;23940536;27662539;29366062;8729561;10449969;11307594;13583022;13959752;17362366;25602746;26018620;29948246;33143068;34350481;4333986;14308683;17455610;18579218;21251103;24473136;26168298;27070815;31493739;32531208;33346931;38005952;41261507;41447625;4909378;5245805;5385686;5438732;8783086;10139094;10216582;12819899;15078409;16999715;18577859;19373898;31695381;34052827;34869354;35630131;36396395;38003389;486275;1295176;2345456;7378170;8413562;8471466;11128115;14370977;21907651;30431414;32870321;612900;2345575;3057156;7379810;11901329;12318488;12487835;13435511;15411837;20493901;26243470;28133737;3811118;6378163;15883156;17419405;18894083;22765927;30880286;13433950;13745395;20322227;23667840;2680808;8475008;9020534;9021696;9021772;10673112;15678559;17469045;27269630;3739637;3739698;4778359;7495567;10051172;17469128;22501584;31890049;266717;523000;527797;4917;53919;87434;8984;14722;514;444;37199;6064;19053;1590;826;10732;30315;3322;4438;3314;22063;3734;3856;4417;11296;7612;2297;3797;2662;26297;8095;34272;907;8838;9506;461772;78422;5763;733;28446;17421;8336;32085	+;+;+;+;+;+;+;+;+;+;+;+;+;+;+;+;+;+;+;+;+;+;-;-;-;-;-;-;-;-;-;-;-;-;-;-;-;-;-;-;-;-;-;-;-;-;-;-;-;-;-;-;-;-;-;-;-;+;+;+;+;+;+;+;+;+;+;+;+;+;+;+;+;+;+;+;+;+;+;+;+;+;+;+;+;+;+;+;+;+;+;+;+;+;+;+;+;+;-;-;-;-;-;-;-;-;-;-;-;-;-;-;-;-;-;-;+;+;+;+;+;+;+;+;+;+;+;+;+;+;+;+;+;+;+;-;-;-;-;-;-;-;-;-;-;-;-;-;-;-;-;-;-;-;-;-;-;-;-;-;-;-;-;-;-;-;-;-;-;-;-;-;+;+;+;+;+;+;+;+;+;+;+;+;+;+;+;+;+;+;+;+;+;+;+;+;+;+;+;+;+;+;+;+;+;+;+;+;+;+;+;+;+;+;+;+;+;+;+;-;-;-;-;-;-;-;-;-;-;-;-;-;-;-;-;-;-;-;-;-;-;-;-;-;-;-;-;-;+;+;+;+;+;+;+;+;+;+;-;-;-;-;-;-;-;-;-;-;-;-;-;-;-;-;-;-;-;-;+;+;+;+;+;+;+;+;+;+;+;+;+;+;+;+;+;+;+;+;+;+;+;+;+;+;+;+;+;+;+;+;+;+;+;-;-;-;-;-;-;-;-;-;-;-;-;-;-;-;-;-;+;+;+;+;+;+;+;+;+;+;+;+;+;+;+;+;+;+;-;-;-;-;-;-;-;-;-;-;-;-;-;-;-;-;-;-;-;-;-;-;-;-;-;-;+;+;+;+;+;+;+;+;+;+;+;+;+;+;+;-;-;-;-;-;-;-;-;-;-;-;-;-;+;+;+;+;+;+;+;+;+;+;+;+;+;+;+;+;+;+;+;+;-;-;-;-;-;-;-;-;-;-;-;-;-;-;-;-;-;-;-;-;-;-;-;-;-;-;-;-;-;-;-;-;-;-;-;+;+;+;+;+;+;+;+;+;+;+;-;-;-;-;-;-;-;-;-;-;-;-;-;-;+;+;+;+;+;+;+;+;+;+;+;+;+;+;+;+;+;+;+;+;+;+;+;+;+;+;+;+;+;-;-;-;-;-;-;-;-;-;-;-;-;-;-;-;-;-;-;-;+;+;+;+;+;+;+;+;+;+;+;+;+;-;-;-;-;-;-;-;-;-;+;+;+;+;-;+;-;-;-;+;-;-;-;+;+;-;+;-;-;-;+;+;-;+;+;-;+;-;-;-;+;-;-;-;+;-;+;+;+;-;-;+	64004	260.92	378.25	488.00	343.42	395.75	347.25	306.75	341.08	194.50	127.50	217.92	287.08	107.70	69.75	175.67	90.58	49.17	60.50	144.67	62.08	107.08	60.12	92.33	169.33	158.75	50.67
NotFur1_Unknown_48:Unknown:Unknown	CM025008.1;CM025008.1;CM025008.1;CM025008.1;CM025008.1;CM025008.1;CM025008.1;CM025008.1;CM025008.1;CM025008.1;CM025009.1;CM025009.1;CM025009.1;CM025009.1;CM025009.1;CM025009.1;CM025009.1;CM025009.1;CM025010.1;CM025010.1;CM025010.1;CM025010.1;CM025010.1;CM025010.1;CM025010.1;CM025010.1;CM025011.1;CM025011.1;CM025011.1;CM025012.1;CM025012.1;CM025012.1;CM025012.1;CM025012.1;CM025012.1;CM025012.1;CM025013.1;CM025013.1;CM025013.1;CM025013.1;CM025013.1;CM025013.1;CM025013.1;CM025013.1;CM025013.1;CM025013.1;CM025014.1;CM025014.1;CM025014.1;CM025015.1;CM025015.1;CM025015.1;CM025015.1;CM025015.1;CM025015.1;CM025015.1;CM025015.1;CM025016.1;CM025016.1;CM025016.1;CM025017.1;CM025017.1;CM025017.1;CM025017.1;CM025018.1;CM025018.1;CM025018.1;CM025018.1;CM025018.1;CM025018.1;CM025020.1;CM025020.1;CM025020.1;CM025020.1;CM025020.1;CM025021.1;CM025021.1;CM025021.1;CM025021.1;CM025022.1;CM025023.1;CM025023.1;CM025023.1;CM025023.1;CM025023.1;CM025023.1;CM025023.1;CM025023.1;CM025023.1;CM025024.1;CM025025.1;CM025025.1;CM025025.1;CM025025.1;CM025026.1;CM025026.1;CM025026.1;JAAVVJ010000091.1;JAAVVJ010000110.1;JAAVVJ010000766.1;JAAVVJ010007325.1;JAAVVJ010020156.1;JAAVVJ010022161.1;JAAVVJ010035411.1;JAAVVJ010037460.1;JAAVVJ010037726.1;JAAVVJ010038390.1;JAAVVJ010038821.1	3129868;4166652;6571469;14337379;21709409;3644515;13979117;17276635;35227462;54466782;16060575;46920415;52168893;59056570;62087709;74111478;60407859;60449871;1725395;27262380;28885129;35263593;4092724;5492545;11504601;14716371;6475865;47431515;12019790;1730453;24145285;36070589;47719358;47806883;39486216;42317407;2883169;10555719;24013677;37244781;48523643;10435580;34628923;36637181;37134971;61772728;2232819;2689069;3228324;1211517;7929132;24043055;39160178;55523432;13400470;39274915;51750849;35044886;41111253;40953587;25209167;25283802;27164350;31815123;972026;1483159;2558841;23566047;34704890;52753015;138044;698789;903714;7355224;17485874;6317855;21376851;21884097;26490649;31865957;1340063;1571275;5033566;27858837;9940035;11234153;27868833;29422162;41796300;21640146;6619684;6691143;10343657;17710549;7167309;7168042;8034558;35982;19904;401;945;13360;332;63790;123730;229682;2444;8272	3129980;4166733;6571579;14337558;21709458;3644618;13979276;17276774;35227621;54466914;16060690;46920547;52169043;59056717;62087777;74111586;60408017;60449962;1725567;27262442;28885252;35263767;4092786;5492694;11504670;14716446;6476009;47431680;12019898;1730575;24145413;36070727;47719551;47807029;39486366;42317482;2883343;10555855;24013821;37244863;48523781;10435715;34629018;36637228;37135125;61772826;2232965;2689128;3228376;1211666;7929275;24043195;39160281;55523589;13400508;39275012;51750953;35044968;41111341;40953736;25209304;25283963;27164503;31815218;972160;1483308;2558994;23566195;34705021;52753138;138170;698913;903874;7355354;17486013;6317944;21377018;21884233;26490810;31866084;1340114;1571445;5033704;27858898;9940151;11234249;27868975;29422289;41796442;21640287;6619857;6691285;10343749;17710716;7167357;7168115;8034632;36052;19985;568;1104;13491;451;63849;123913;229804;2480;8441	-;-;-;-;-;+;+;+;+;+;-;-;-;-;-;-;+;+;-;-;-;-;+;+;+;+;+;+;-;-;-;-;-;-;+;+;+;+;+;+;+;-;-;-;-;-;-;-;+;-;-;-;-;-;+;+;+;+;+;-;+;+;+;+;-;+;+;+;+;+;+;-;-;-;-;-;+;+;+;+;-;-;-;-;+;+;+;+;+;+;-;-;-;+;+;+;+;-;-;-;+;+;-;+;-;-;+;-	13257	295.17	489.25	514.58	521.08	495.91	420.16	515.25	377.25	446.33	486.66	520.00	490.08	135.75	232.50	232.08	202.75	148.75	132.50	138.83	112.33	172.75	95.58	217.91	281.58	224.33	201.75
NotFur1_GapFilledScaffold_4600_38216:L2:LINE	CM025008.1;CM025008.1;CM025008.1;CM025008.1;CM025008.1;CM025008.1;CM025008.1;CM025008.1;CM025008.1;CM025008.1;CM025008.1;CM025008.1;CM025008.1;CM025008.1;CM025008.1;CM025008.1;CM025008.1;CM025008.1;CM025008.1;CM025008.1;CM025008.1;CM025008.1;CM025008.1;CM025008.1;CM025008.1;CM025008.1;CM025008.1;CM025008.1;CM025008.1;CM025008.1;CM025008.1;CM025008.1;CM025008.1;CM025008.1;CM025008.1;CM025008.1;CM025008.1;CM025008.1;CM025008.1;CM025008.1;CM025008.1;CM025008.1;CM025008.1;CM025008.1;CM025008.1;CM025008.1;CM025009.1;CM025009.1;CM025009.1;CM025009.1;CM025009.1;CM025009.1;CM025009.1;CM025009.1;CM025009.1;CM025009.1;CM025009.1;CM025009.1;CM025009.1;CM025009.1;CM025009.1;CM025009.1;CM025009.1;CM025009.1;CM025009.1;CM025009.1;CM025009.1;CM025009.1;CM025009.1;CM025009.1;CM025009.1;CM025009.1;CM025009.1;CM025009.1;CM025009.1;CM025009.1;CM025009.1;CM025009.1;CM025009.1;CM025009.1;CM025009.1;CM025009.1;CM025009.1;CM025009.1;CM025009.1;CM025009.1;CM025009.1;CM025009.1;CM025009.1;CM025009.1;CM025009.1;CM025009.1;CM025009.1;CM025009.1;CM025009.1;CM025009.1;CM025009.1;CM025009.1;CM025009.1;CM025009.1;CM025009.1;CM025009.1;CM025009.1;CM025009.1;CM025009.1;CM025009.1;CM025009.1;CM025009.1;CM025009.1;CM025009.1;CM025009.1;CM025009.1;CM025009.1;CM025009.1;CM025009.1;CM025009.1;CM025010.1;CM025010.1;CM025010.1;CM025010.1;CM025010.1;CM025010.1;CM025010.1;CM025010.1;CM025010.1;CM025010.1;CM025010.1;CM025010.1;CM025010.1;CM025010.1;CM025010.1;CM025010.1;CM025010.1;CM025010.1;CM025010.1;CM025010.1;CM025010.1;CM025010.1;CM025010.1;CM025010.1;CM025010.1;CM025010.1;CM025010.1;CM025010.1;CM025010.1;CM025010.1;CM025010.1;CM025010.1;CM025010.1;CM025010.1;CM025010.1;CM025010.1;CM025010.1;CM025010.1;CM025010.1;CM025010.1;CM025010.1;CM025010.1;CM025010.1;CM025010.1;CM025010.1;CM025010.1;CM025010.1;CM025010.1;CM025010.1;CM025010.1;CM025010.1;CM025011.1;CM025011.1;CM025011.1;CM025011.1;CM025011.1;CM025011.1;CM025011.1;CM025011.1;CM025011.1;CM025011.1;CM025011.1;CM025011.1;CM025011.1;CM025011.1;CM025011.1;CM025011.1;CM025011.1;CM025011.1;CM025011.1;CM025011.1;CM025011.1;CM025011.1;CM025011.1;CM025011.1;CM025011.1;CM025011.1;CM025011.1;CM025011.1;CM025011.1;CM025012.1;CM025012.1;CM025012.1;CM025012.1;CM025012.1;CM025012.1;CM025012.1;CM025012.1;CM025012.1;CM025012.1;CM025012.1;CM025012.1;CM025012.1;CM025012.1;CM025012.1;CM025012.1;CM025012.1;CM025012.1;CM025012.1;CM025012.1;CM025012.1;CM025012.1;CM025012.1;CM025012.1;CM025012.1;CM025012.1;CM025012.1;CM025012.1;CM025012.1;CM025012.1;CM025012.1;CM025012.1;CM025012.1;CM025012.1;CM025012.1;CM025012.1;CM025012.1;CM025012.1;CM025012.1;CM025012.1;CM025012.1;CM025012.1;CM025012.1;CM025012.1;CM025012.1;CM025012.1;CM025012.1;CM025012.1;CM025012.1;CM025012.1;CM025012.1;CM025012.1;CM025012.1;CM025012.1;CM025012.1;CM025012.1;CM025012.1;CM025012.1;CM025012.1;CM025013.1;CM025013.1;CM025013.1;CM025013.1;CM025013.1;CM025013.1;CM025013.1;CM025013.1;CM025013.1;CM025013.1;CM025013.1;CM025013.1;CM025013.1;CM025013.1;CM025013.1;CM025013.1;CM025013.1;CM025013.1;CM025013.1;CM025013.1;CM025013.1;CM025013.1;CM025013.1;CM025013.1;CM025013.1;CM025013.1;CM025013.1;CM025013.1;CM025013.1;CM025013.1;CM025013.1;CM025013.1;CM025013.1;CM025013.1;CM025013.1;CM025013.1;CM025013.1;CM025013.1;CM025013.1;CM025013.1;CM025013.1;CM025013.1;CM025013.1;CM025013.1;CM025013.1;CM025013.1;CM025013.1;CM025013.1;CM025013.1;CM025013.1;CM025013.1;CM025013.1;CM025013.1;CM025013.1;CM025013.1;CM025013.1;CM025013.1;CM025013.1;CM025013.1;CM025013.1;CM025013.1;CM025013.1;CM025013.1;CM025013.1;CM025013.1;CM025013.1;CM025013.1;CM025013.1;CM025014.1;CM025014.1;CM025014.1;CM025014.1;CM025014.1;CM025014.1;CM025014.1;CM025014.1;CM025014.1;CM025014.1;CM025014.1;CM025014.1;CM025014.1;CM025014.1;CM025014.1;CM025014.1;CM025014.1;CM025014.1;CM025014.1;CM025014.1;CM025014.1;CM025014.1;CM025014.1;CM025014.1;CM025014.1;CM025014.1;CM025014.1;CM025014.1;CM025014.1;CM025014.1;CM025014.1;CM025014.1;CM025014.1;CM025014.1;CM025014.1;CM025014.1;CM025014.1;CM025014.1;CM025014.1;CM025014.1;CM025014.1;CM025014.1;CM025014.1;CM025014.1;CM025014.1;CM025014.1;CM025014.1;CM025014.1;CM025014.1;CM025014.1;CM025014.1;CM025015.1;CM025015.1;CM025015.1;CM025015.1;CM025015.1;CM025015.1;CM025015.1;CM025015.1;CM025015.1;CM025015.1;CM025015.1;CM025015.1;CM025015.1;CM025015.1;CM025015.1;CM025015.1;CM025015.1;CM025015.1;CM025015.1;CM025015.1;CM025015.1;CM025015.1;CM025015.1;CM025015.1;CM025015.1;CM025015.1;CM025015.1;CM025015.1;CM025015.1;CM025015.1;CM025015.1;CM025015.1;CM025015.1;CM025015.1;CM025015.1;CM025015.1;CM025015.1;CM025015.1;CM025015.1;CM025015.1;CM025015.1;CM025015.1;CM025015.1;CM025015.1;CM025015.1;CM025015.1;CM025015.1;CM025015.1;CM025015.1;CM025016.1;CM025016.1;CM025016.1;CM025016.1;CM025016.1;CM025016.1;CM025016.1;CM025016.1;CM025016.1;CM025016.1;CM025016.1;CM025016.1;CM025016.1;CM025016.1;CM025016.1;CM025016.1;CM025016.1;CM025016.1;CM025016.1;CM025016.1;CM025016.1;CM025016.1;CM025016.1;CM025016.1;CM025016.1;CM025016.1;CM025016.1;CM025016.1;CM025016.1;CM025016.1;CM025016.1;CM025016.1;CM025016.1;CM025016.1;CM025016.1;CM025016.1;CM025016.1;CM025016.1;CM025016.1;CM025016.1;CM025016.1;CM025016.1;CM025016.1;CM025016.1;CM025016.1;CM025016.1;CM025016.1;CM025016.1;CM025016.1;CM025016.1;CM025016.1;CM025016.1;CM025016.1;CM025017.1;CM025017.1;CM025017.1;CM025017.1;CM025017.1;CM025017.1;CM025017.1;CM025017.1;CM025017.1;CM025017.1;CM025017.1;CM025017.1;CM025017.1;CM025017.1;CM025017.1;CM025017.1;CM025017.1;CM025017.1;CM025017.1;CM025017.1;CM025017.1;CM025017.1;CM025017.1;CM025017.1;CM025017.1;CM025017.1;CM025017.1;CM025017.1;CM025017.1;CM025017.1;CM025017.1;CM025017.1;CM025017.1;CM025017.1;CM025017.1;CM025017.1;CM025017.1;CM025018.1;CM025018.1;CM025018.1;CM025018.1;CM025018.1;CM025018.1;CM025018.1;CM025018.1;CM025018.1;CM025018.1;CM025018.1;CM025018.1;CM025018.1;CM025018.1;CM025018.1;CM025018.1;CM025018.1;CM025018.1;CM025018.1;CM025018.1;CM025018.1;CM025018.1;CM025018.1;CM025018.1;CM025018.1;CM025018.1;CM025018.1;CM025018.1;CM025018.1;CM025018.1;CM025018.1;CM025018.1;CM025018.1;CM025018.1;CM025018.1;CM025018.1;CM025018.1;CM025018.1;CM025018.1;CM025018.1;CM025018.1;CM025018.1;CM025018.1;CM025018.1;CM025018.1;CM025018.1;CM025018.1;CM025018.1;CM025019.1;CM025019.1;CM025019.1;CM025019.1;CM025019.1;CM025019.1;CM025020.1;CM025020.1;CM025020.1;CM025020.1;CM025020.1;CM025020.1;CM025020.1;CM025020.1;CM025020.1;CM025020.1;CM025020.1;CM025020.1;CM025020.1;CM025020.1;CM025020.1;CM025020.1;CM025020.1;CM025020.1;CM025020.1;CM025020.1;CM025020.1;CM025021.1;CM025021.1;CM025021.1;CM025021.1;CM025021.1;CM025021.1;CM025021.1;CM025021.1;CM025021.1;CM025021.1;CM025021.1;CM025021.1;CM025021.1;CM025021.1;CM025021.1;CM025021.1;CM025021.1;CM025021.1;CM025021.1;CM025021.1;CM025021.1;CM025021.1;CM025021.1;CM025021.1;CM025021.1;CM025021.1;CM025021.1;CM025021.1;CM025021.1;CM025021.1;CM025021.1;CM025021.1;CM025021.1;CM025021.1;CM025021.1;CM025021.1;CM025021.1;CM025021.1;CM025021.1;CM025021.1;CM025021.1;CM025021.1;CM025021.1;CM025021.1;CM025021.1;CM025021.1;CM025021.1;CM025021.1;CM025021.1;CM025021.1;CM025021.1;CM025021.1;CM025021.1;CM025021.1;CM025021.1;CM025021.1;CM025021.1;CM025022.1;CM025022.1;CM025022.1;CM025022.1;CM025022.1;CM025022.1;CM025022.1;CM025022.1;CM025022.1;CM025022.1;CM025022.1;CM025022.1;CM025022.1;CM025022.1;CM025022.1;CM025022.1;CM025022.1;CM025022.1;CM025022.1;CM025022.1;CM025022.1;CM025022.1;CM025022.1;CM025022.1;CM025022.1;CM025022.1;CM025022.1;CM025022.1;CM025022.1;CM025022.1;CM025022.1;CM025022.1;CM025022.1;CM025022.1;CM025022.1;CM025022.1;CM025022.1;CM025022.1;CM025022.1;CM025022.1;CM025022.1;CM025022.1;CM025022.1;CM025022.1;CM025022.1;CM025022.1;CM025022.1;CM025023.1;CM025023.1;CM025023.1;CM025023.1;CM025023.1;CM025023.1;CM025023.1;CM025023.1;CM025023.1;CM025023.1;CM025023.1;CM025023.1;CM025023.1;CM025023.1;CM025023.1;CM025023.1;CM025023.1;CM025023.1;CM025023.1;CM025023.1;CM025023.1;CM025023.1;CM025023.1;CM025023.1;CM025023.1;CM025023.1;CM025023.1;CM025023.1;CM025023.1;CM025023.1;CM025023.1;CM025023.1;CM025023.1;CM025024.1;CM025024.1;CM025024.1;CM025024.1;CM025024.1;CM025024.1;CM025024.1;CM025024.1;CM025024.1;CM025024.1;CM025024.1;CM025024.1;CM025024.1;CM025024.1;CM025024.1;CM025024.1;CM025024.1;CM025024.1;CM025024.1;CM025024.1;CM025024.1;CM025024.1;CM025024.1;CM025024.1;CM025024.1;CM025024.1;CM025024.1;CM025024.1;CM025025.1;CM025025.1;CM025025.1;CM025025.1;CM025025.1;CM025025.1;CM025025.1;CM025025.1;CM025025.1;CM025025.1;CM025025.1;CM025025.1;CM025025.1;CM025025.1;CM025025.1;CM025025.1;CM025025.1;CM025025.1;CM025025.1;CM025025.1;CM025026.1;CM025026.1;CM025026.1;CM025026.1;CM025026.1;CM025026.1;CM025026.1;CM025026.1;CM025026.1;CM025026.1;CM025026.1;CM025026.1;CM025026.1;CM025026.1;CM025026.1;CM025026.1;CM025026.1;CM025026.1;CM025026.1;CM025026.1;CM025026.1;CM025026.1;CM025026.1;CM025026.1;CM025026.1;CM025026.1;CM025026.1;CM025026.1;CM025026.1;CM025026.1;CM025026.1;CM025026.1;JAAVVJ010000020.1;JAAVVJ010000020.1;JAAVVJ010000022.1;JAAVVJ010000027.1;JAAVVJ010000027.1;JAAVVJ010000027.1;JAAVVJ010000028.1;JAAVVJ010000030.1;JAAVVJ010000035.1;JAAVVJ010000036.1;JAAVVJ010000038.1;JAAVVJ010000039.1;JAAVVJ010000043.1;JAAVVJ010000044.1;JAAVVJ010000045.1;JAAVVJ010000046.1;JAAVVJ010000047.1;JAAVVJ010000049.1;JAAVVJ010000051.1;JAAVVJ010000062.1;JAAVVJ010000070.1;JAAVVJ010000083.1;JAAVVJ010000086.1;JAAVVJ010000096.1;JAAVVJ010000123.1;JAAVVJ010000123.1;JAAVVJ010000229.1;JAAVVJ010002775.1;JAAVVJ010003240.1;JAAVVJ010003556.1;JAAVVJ010003610.1;JAAVVJ010004074.1;JAAVVJ010004613.1;JAAVVJ010005332.1;JAAVVJ010005934.1;JAAVVJ010006963.1;JAAVVJ010006971.1;JAAVVJ010007664.1;JAAVVJ010008619.1;JAAVVJ010009086.1;JAAVVJ010009965.1;JAAVVJ010010225.1;JAAVVJ010010498.1;JAAVVJ010010519.1;JAAVVJ010011345.1;JAAVVJ010012579.1;JAAVVJ010012701.1;JAAVVJ010013108.1;JAAVVJ010013217.1;JAAVVJ010013452.1;JAAVVJ010013586.1;JAAVVJ010014137.1;JAAVVJ010014388.1;JAAVVJ010015152.1;JAAVVJ010015735.1;JAAVVJ010015735.1;JAAVVJ010016255.1;JAAVVJ010016634.1;JAAVVJ010016883.1;JAAVVJ010016987.1;JAAVVJ010016987.1;JAAVVJ010017382.1;JAAVVJ010017382.1;JAAVVJ010018208.1;JAAVVJ010018310.1;JAAVVJ010019492.1;JAAVVJ010020059.1;JAAVVJ010020059.1;JAAVVJ010020815.1;JAAVVJ010021020.1;JAAVVJ010023856.1;JAAVVJ010026147.1;JAAVVJ010026193.1;JAAVVJ010026234.1;JAAVVJ010026671.1;JAAVVJ010026756.1;JAAVVJ010026756.1;JAAVVJ010027408.1;JAAVVJ010027425.1;JAAVVJ010027505.1;JAAVVJ010027505.1;JAAVVJ010028245.1;JAAVVJ010028746.1;JAAVVJ010029989.1;JAAVVJ010030142.1;JAAVVJ010030778.1;JAAVVJ010030854.1;JAAVVJ010032709.1;JAAVVJ010032873.1;JAAVVJ010033204.1;JAAVVJ010033344.1;JAAVVJ010033500.1;JAAVVJ010033632.1;JAAVVJ010033950.1;JAAVVJ010034611.1;JAAVVJ010034611.1;JAAVVJ010034999.1;JAAVVJ010035103.1;JAAVVJ010035366.1;JAAVVJ010035366.1;JAAVVJ010036220.1;JAAVVJ010036322.1;JAAVVJ010036470.1;JAAVVJ010036470.1;JAAVVJ010036699.1;JAAVVJ010036890.1;JAAVVJ010036894.1;JAAVVJ010036940.1;JAAVVJ010036940.1;JAAVVJ010036980.1;JAAVVJ010037022.1;JAAVVJ010037140.1;JAAVVJ010037378.1;JAAVVJ010037393.1;JAAVVJ010037746.1;JAAVVJ010037750.1;JAAVVJ010037750.1;JAAVVJ010037776.1;JAAVVJ010037999.1;JAAVVJ010038140.1;JAAVVJ010038207.1;JAAVVJ010038279.1;JAAVVJ010038306.1;JAAVVJ010038308.1;JAAVVJ010038548.1;JAAVVJ010038615.1	3130986;4091891;15224198;15537477;19565534;20827087;20844026;27527013;31221476;32798760;34708577;37127838;42994014;53748157;54615771;57491802;58529756;59548205;61828437;62541925;4333665;6342569;8312233;8313158;9469209;11600131;19216088;26068454;26277049;27923801;28685622;29746462;31480292;33193533;47091318;51387317;51887124;52825096;54000490;54443237;54575583;58980371;59343180;59882566;61122233;63870282;2228538;3938683;4753395;7569890;8388593;8844647;8845039;18750318;23520740;23520837;28906588;31194886;31435818;35427327;35538102;35594908;37327233;40676419;41180363;41418892;42133805;52147108;53202766;60869681;61282941;63103750;64572577;64572742;64623047;67854704;67908224;68653756;68994830;70901294;2551996;7638354;8742412;12517499;13635296;16314120;19312936;20453808;20563985;21735851;23622762;27379687;28355569;29208629;31753076;32263856;36946328;40372454;41277618;41350514;45079759;48378391;49787309;51116307;53260656;56262274;61859957;63404101;64843798;65529191;65859124;66362402;66377113;66587601;71460131;72289607;88014;2469331;4300923;4939793;5352085;9093629;12508707;16061390;16377303;19369134;19619199;19619813;19624549;25315915;26844552;31240268;32645430;33646945;36167475;36429791;37663655;38379415;39791514;45130444;47385124;52846980;54381950;2098980;7096981;10425427;11547600;12684305;16786368;20227503;20233188;26951884;28776089;29896562;32246669;33127337;33127500;36894224;37307644;38142268;39648035;41538630;46206542;46207281;46463844;46637061;52094469;4122390;5189766;6694127;17939320;17954387;23200602;28687938;30982387;32009960;32997021;33469550;33527911;42501063;44322369;47462255;48568444;5468344;5687242;6918647;8050566;8174353;15463832;19094659;24215765;24523919;26781377;28287647;32298865;44566792;193670;5273274;6253265;7786601;7805698;10548591;10862832;11394322;11621721;12012068;12650768;16318842;23506557;24170142;27207158;31992217;32044508;37092944;37318579;39628453;40404927;42087812;42149200;42746929;46248840;46419781;47253713;47514041;49185998;3134375;6096263;6312348;8411764;8667862;9490289;10179979;11398536;16438471;16446701;18001058;18002629;18077170;27484242;27484359;29147176;31731493;32397081;32539812;40789490;42650870;43098166;45926971;46938614;47356600;48415854;48743836;48919883;48945050;49853636;656267;5294344;6377003;9215673;9221118;10732598;11323786;12614640;15967954;15973572;18855422;18905866;20923088;28228612;30499276;30938866;32163906;37216152;41598102;42084695;43356964;43993726;50283428;52279388;53170105;56173026;60619132;60915885;879583;1599290;1899143;1899360;2913084;3777480;4345986;4744742;6215522;10804029;10907568;11355586;15227222;15549598;15589976;16189193;19778609;22808155;22865767;28019773;31438456;38189384;38586043;40561667;41716887;41965598;42336641;42837211;47247719;48535512;50202293;50315726;50318236;50826224;51503445;51504241;52001598;53208308;55642142;58597423;1068559;2318642;2369639;3991397;4007996;7458227;9709163;11683383;13467073;13616401;17231252;17915859;21806491;22067957;22617831;27451231;27768433;30129810;35392831;35842975;38090193;39640888;40676538;41187507;43108880;1532799;2785767;3545200;3608852;9150236;9162282;10263147;10263307;12495269;12701467;13472505;14678582;19005935;19080622;22105357;28914767;29095565;32469176;32558559;37015335;38430102;39925933;40509835;40739564;40996307;42100485;2288115;4083612;5894723;5937552;8585905;9635386;13004540;17911166;19461235;20825706;23296439;31402003;31926118;37566451;41798931;42808710;42808868;42832224;51425676;53129838;55991029;56523201;3861626;5920522;10707005;11798339;14591551;15454591;17927150;18622376;27094484;28678611;31712416;33346341;33346597;36471165;38514074;40941508;44230628;46500313;47612710;48523845;49142267;49646650;50240005;50679254;51231573;52545977;55924561;82116;5314238;5916117;12070249;18898914;21580306;22804293;30478564;31769441;35152818;35545101;36450984;36623108;43369204;43870356;44805335;47678478;52480407;53674193;54175817;964701;4720368;6599595;7954461;10177635;12007879;12926056;19781549;20392284;20634541;21190220;22936250;26071393;26841919;27428336;29282960;30742480;30791780;31715834;32502633;33670975;34173746;34422362;35904615;38093710;40033296;42022714;42929794;46046425;49441570;50279602;53749806;54257596;3746;1701444;4057392;4057942;4065140;4326462;12343257;21695755;22183323;24593118;31930772;33331215;37240422;37240556;37338270;40448760;42273485;42875940;3466519;6677587;7700838;7940416;9224851;16511980;19338806;26008381;27795812;31396305;31491693;34695167;35067878;43651758;44845244;45182867;45532805;45669787;47519656;355115;2874382;5619955;9157746;12267024;12556792;13969172;26604823;26793248;32640313;35945677;38610291;38933892;39560372;43479491;43801080;44244497;44866362;45002225;46959154;46959454;48768055;51453579;51780070;2747123;5099725;6912954;10891550;15536373;18002742;18002870;21239868;26223412;28868601;34606659;35963341;37947254;38367952;40479557;40634158;41249311;45105259;46340211;47536046;47769887;48907218;49355939;52933665;1251557;14401717;19266022;1583877;3083562;15851321;241178;1347219;4223544;4851790;5577589;6552312;7747337;12065858;14673979;15585532;22975300;29241194;30702097;1122675;4586403;5517727;16331115;20705039;22160998;23378386;28336391;847914;1986389;2477839;4943724;5968737;6391379;6748865;6803667;11419603;11419671;14870135;16373395;17861925;21825591;22904386;28061264;32521261;32521448;34196309;34430814;37174812;37498541;41916407;43757989;44932002;47292066;48117012;50032311;875104;1259279;2123812;2330091;2640557;4349391;6941767;8177390;10542846;11426780;13441599;17901080;27106422;27416181;30236461;31225379;32830449;33651442;35245030;37449293;41813564;41945726;44682489;46951328;46951536;47047424;50828945;51783297;53980966;2090646;4359389;6531053;8026731;8846902;9299714;9781519;9840125;10101992;10745053;11361899;11558590;13152953;17904635;17966367;18253287;18458827;21368074;22249582;23328457;25857329;28308486;28446102;29985033;30029388;31287952;35434316;36951744;37652289;38374683;39840826;40884917;5882885;6606468;7766330;14112906;18686312;21111370;24391851;24622719;27156999;31444714;35248334;36187186;36693456;39428130;39625991;82845;346362;980857;2271511;4913964;5756338;6144895;8221554;9136771;18626467;19046857;19567345;25967911;28572543;33827480;33827775;33869081;39972504;346639;3230587;5323358;6344185;7705688;12131438;19021312;25696232;29419333;36866274;37928637;38508320;39714884;42410863;43904149;527670;1028629;2228990;2489745;4015056;6049317;9059107;13335197;22797129;23067195;24326932;26448692;26492134;26672805;28406614;29742280;31152340;32733181;3122409;7949855;11686967;13117402;26270438;29330863;29331696;29501550;29607201;30131554;4324250;5359527;8510839;9759806;13471718;18199215;18442311;20088360;28172747;29476317;32167281;33774976;6686787;8704749;9574838;22891377;26397535;27537050;27560313;32199940;354080;1768495;4031272;4251777;5830576;6229587;8700964;12542290;12933576;15599812;16184446;16185957;21465967;22622071;26108324;28436044;30806293;31719834;31879412;31951835;1362261;2307458;3549962;3868671;5317015;8273551;11457820;14917324;15267026;15267301;17237627;23818917;1631230;1687181;416474;113782;128206;269810;64212;40200;204402;143403;59697;177192;153568;108542;102311;120211;56014;93529;53536;1044;26632;57369;51418;20539;18329;18946;1;415;1;15;26508;279;5854;1164;1;4291;364;15318;593;4030;336;77;107;858;1326;95;1;18214;2;495;1121;99;28929;2339;24697;35670;17612;34546;683;2597;3309;3;512;2125;23896;1296;6815;7096;24743;2;644;1059;1767;187;5227;55;402;20080;236;216;1106;4937;4297;14586;8956;2385;345;6;1;602;685;1;100;1046;4413;4789;1481;10192;18155;18812;12800;2635;1;9019;46613;11406;51093;24288;24848;5408;12175;64233;703;56456;130829;67089;67609;55605;126864;2677;18553;40304;155779;10367;10216;6417	3131526;4092186;15224275;15537552;19565580;20827155;20844096;27527434;31221533;32798821;34708615;37127852;42994280;53748438;54615832;57491873;58529773;59548677;61828487;62542051;4334240;6342613;8312254;8313672;9469268;11600474;19216249;26068500;26277130;27924433;28685690;29746516;31480343;33193582;47091478;51387358;51887192;52825202;54000515;54443371;54575620;58980541;59343266;59882629;61122288;63870535;2228726;3938747;4753789;7570021;8388670;8844910;8845200;18750369;23520760;23520849;28906643;31195050;31435868;35427420;35538144;35594950;37327289;40676433;41180478;41419056;42133834;52147244;53202958;60869720;61282988;63103910;64572682;64573268;64623181;67854753;67908277;68653891;68994872;70901700;2552057;7638428;8742761;12517599;13635408;16314249;19313491;20453875;20564047;21735902;23622903;27379769;28355715;29209082;31753129;32263906;36946854;40373156;41277748;41351066;45079807;48378442;49787853;51116640;53260739;56262815;61860010;63404240;64844489;65529295;65859155;66362513;66377224;66587656;71460195;72289671;88331;2469394;4301136;4939856;5352624;9093707;12509395;16062077;16377352;19369166;19619750;19619891;19624618;25316635;26844617;31240306;32645501;33646955;36167539;36429882;37663759;38379579;39791567;45130500;47385460;52847049;54382105;2099410;7097008;10425510;11547666;12684403;16786378;20228211;20233896;26951922;28776159;29896729;32246719;33127419;33127513;36894758;37307687;38142296;39648104;41539150;46207058;46207464;46463913;46637110;52094480;4122465;5189959;6694187;17939338;17954405;23200655;28688070;30982440;32010426;32997060;33469566;33527962;42501268;44322393;47462376;48568485;5468364;5687765;6918737;8050636;8174773;15463925;19094737;24216483;24523987;26781531;28287662;32299394;44567323;194192;5273408;6253329;7786643;7805839;10548764;10862973;11394473;11621852;12012239;12650845;16318929;23506641;24170189;27207168;31992288;32044610;37093005;37318643;39628509;40404991;42087822;42149241;42747465;46248918;46420143;47254195;47514058;49186068;3134427;6096352;6312469;8411827;8667920;9490358;10180663;11398594;16438558;16446844;18001384;18002723;18077531;27484261;27484369;29147240;31731556;32397182;32539871;40789541;42650981;43098236;45927522;46938668;47356667;48415912;48744484;48919905;48945198;49854285;656328;5294365;6377056;9215868;9221180;10732796;11323916;12614652;15968083;15973646;18855486;18906385;20923201;28228644;30499378;30938889;32163953;37216298;41598308;42084907;43357018;43993799;50283503;52279881;53170671;56173112;60619293;60916076;879650;1599366;1899274;1899437;2913123;3777987;4346021;4744787;6215546;10804085;10908163;11355701;15227773;15550073;15590089;16189362;19778737;22808594;22866111;28019929;31438529;38190049;38586096;40561719;41717924;41965677;42336692;42837639;47247736;48535849;50202362;50317408;50322229;50826315;51503770;51504363;52002160;53208515;55642820;58597493;1068970;2318656;2369753;3991450;4008049;7458269;9709332;11683452;13467101;13616680;17231452;17915909;21806541;22067970;22618528;27451256;27768522;30129870;35393546;35843093;38090900;39640915;40676575;41187570;43109056;1532902;2785877;3545393;3608903;9150620;9162767;10263275;10263952;12495324;12701775;13472559;14679123;19005946;19080709;22105412;28914877;29095684;32469195;32558605;37015387;38430142;39925966;40510027;40739601;40996380;42101020;2288125;4083735;5894786;5938087;8585968;9635449;13004553;17911220;19461907;20825716;23297112;31402095;31926803;37566574;41798969;42808805;42809147;42832238;51425766;53130503;55991124;56523219;3861690;5921055;10707464;11798378;14591639;15454653;17927195;18622867;27094528;28679308;31712480;33346564;33346775;36471249;38514448;40941572;44230681;46500411;47613068;48523997;49142286;49647148;50240062;50679336;51231621;52546035;55924611;82160;5314372;5916204;12070822;18898943;21580358;22804354;30478951;31769546;35153010;35545243;36451271;36623204;43369397;43870484;44805377;47678679;52481085;53674349;54175871;965343;4721043;6599619;7954535;10177698;12007923;12926098;19781716;20392451;20635073;21190712;22936409;26071597;26842022;27428506;29283032;30742550;30791940;31716139;32502793;33671656;34174188;34422916;35904889;38093818;40033358;42022755;42929847;46046747;49442112;50279696;53749859;54257729;4416;1701638;4057410;4058075;4065401;4326497;12343299;21695819;22183517;24593198;31930885;33331358;37240432;37240822;37338713;40448822;42273533;42875986;3466573;6677657;7700975;7941079;9224927;16512030;19338880;26008493;27795853;31396616;31491854;34695291;35068456;43651794;44845328;45182909;45532900;45669903;47519744;355250;2874472;5620017;9157801;12267576;12556836;13969186;26604876;26793276;32640430;35945730;38610450;38934034;39561074;43479534;43801645;44244526;44866428;45002900;46959355;46959542;48768622;51453646;51780228;2747186;5100373;6913335;10891994;15536491;18002831;18003385;21239938;26223475;28868725;34606719;35963412;37947515;38368107;40479607;40634825;41249364;45105301;46340319;47536737;47769929;48907271;49355994;52933867;1251626;14401908;19266034;1583968;3084220;15851596;241213;1347563;4223560;4851844;5577636;6553240;7747399;12065960;14674052;15585562;22975401;29241206;30702208;1122851;4586734;5518147;16331531;20705096;22161045;23378428;28337174;848454;1986431;2477856;4943753;5968869;6391537;6748888;6803696;11419674;11420045;14870205;16373427;17862067;21825849;22904519;28061339;32521355;32521990;34196917;34431019;37175270;37498643;41916552;43758646;44932072;47292603;48117073;50032814;875236;1259330;2123946;2330142;2640873;4349456;6942115;8177568;10542914;11427453;13441662;17901124;27107083;27416255;30236530;31225389;32830556;33652144;35245080;37449565;41813631;41945829;44682764;46951534;46951746;47047487;50828995;51783347;53981029;2090688;4359546;6531191;8026796;8847036;9299833;9781579;9840136;10102008;10745104;11362098;11558739;13153048;17905346;17966735;18253388;18458877;21368233;22249635;23328596;25857379;28308539;28446218;29985092;30029805;31288006;35434696;36951798;37652966;38374744;39841377;40885539;5883421;6606506;7766455;14113604;18686322;21111434;24391913;24622774;27157073;31444874;35248675;36187252;36694134;39428172;39626682;82884;346414;981073;2271756;4913976;5756381;6145610;8221595;9136985;18627184;19046927;19567386;25968068;28572605;33827566;33827792;33869130;39972618;346742;3230637;5324042;6345366;7705751;12131449;19021596;25696925;29419828;36866325;37928785;38508394;39714973;42411342;43904280;527951;1028706;2229143;2489781;4015109;6049344;9059309;13335220;22797188;23067268;24327496;26448731;26492255;26672990;28406675;29742321;31152401;32733717;3122885;7950127;11687512;13117804;26270495;29330911;29332334;29501643;29607264;30131579;4324310;5359595;8511192;9759862;13471771;18199258;18442350;20088808;28172826;29476992;32167817;33775030;6687257;8704832;9574913;22891390;26397566;27537203;27560326;32200615;354103;1769157;4031291;4251867;5830880;6230256;8701016;12542349;12933782;15599876;16184472;16185983;21466691;22622145;26108456;28436106;30806332;31720121;31879428;31951887;1362309;2308131;3550017;3868731;5317128;8273708;11457884;14917387;15267265;15267396;17237702;23818932;1631276;1687567;416601;113923;128347;269846;64280;40230;204463;143724;60014;177233;153670;108606;102373;120300;56092;93583;53671;1244;26690;57865;51795;20595;18649;18976;35;432;520;132;26715;663;5989;1206;474;4365;403;15364;760;4080;420;310;128;1348;1523;432;53;18283;133;820;1169;283;29404;2389;25022;36006;17811;34613;725;2625;3854;131;640;2199;23956;1502;6967;7248;24807;48;695;1101;1961;712;5771;116;609;20141;429;253;1143;4990;4360;14614;9097;2413;502;687;83;735;715;441;686;1082;4592;4811;2163;10542;18700;18859;12875;2684;140;9097;46693;11429;51141;24298;24987;5459;12724;64939;1002;56579;130887;67310;67713;55668;126972;3379;19224;40628;155828;10474;10606;6431	-;-;-;-;-;-;-;-;-;-;-;-;-;-;-;-;-;-;-;-;+;+;+;+;+;+;+;+;+;+;+;+;+;+;+;+;+;+;+;+;+;+;+;+;+;+;-;-;-;-;-;-;-;-;-;-;-;-;-;-;-;-;-;-;-;-;-;-;-;-;-;-;-;-;-;-;-;-;-;-;+;+;+;+;+;+;+;+;+;+;+;+;+;+;+;+;+;+;+;+;+;+;+;+;+;+;+;+;+;+;+;+;+;+;+;+;+;+;+;+;+;+;+;+;+;+;+;+;+;+;+;+;+;+;+;+;+;+;+;+;+;+;+;-;-;-;-;-;-;-;-;-;-;-;-;-;-;-;-;-;-;-;-;-;-;-;-;+;+;+;+;+;+;+;+;+;+;+;+;+;+;+;+;-;-;-;-;-;-;-;-;-;-;-;-;-;-;-;-;-;-;-;-;-;-;-;-;-;-;-;-;-;-;-;-;-;-;-;-;-;-;-;-;-;-;+;+;+;+;+;+;+;+;+;+;+;+;+;+;+;+;+;+;+;+;+;+;+;+;+;+;+;+;+;+;-;-;-;-;-;-;-;-;-;-;-;-;-;-;-;-;-;-;-;-;-;-;-;-;-;-;-;-;+;+;+;+;+;+;+;+;+;+;+;+;+;+;+;+;+;+;+;+;+;+;+;+;+;+;+;+;+;+;+;+;+;+;+;+;+;+;+;+;-;-;-;-;-;-;-;-;-;-;-;-;-;-;-;-;-;-;-;-;-;-;-;-;-;+;+;+;+;+;+;+;+;+;+;+;+;+;+;+;+;+;+;+;+;+;+;+;+;+;+;-;-;-;-;-;-;-;-;-;-;-;-;-;-;-;-;-;-;-;-;-;-;+;+;+;+;+;+;+;+;+;+;+;+;+;+;+;+;+;+;+;+;+;+;+;+;+;+;+;-;-;-;-;-;-;-;-;-;-;-;-;-;-;-;-;-;-;-;-;+;+;+;+;+;+;+;+;+;+;+;+;+;+;+;+;+;+;+;+;+;+;+;+;+;+;+;+;+;+;+;+;+;-;-;-;-;-;-;-;-;-;-;-;-;-;-;-;-;-;-;+;+;+;+;+;+;+;+;+;+;+;+;+;+;+;+;+;+;+;+;+;+;+;+;+;+;+;+;+;+;+;+;+;+;+;+;+;+;+;+;+;+;+;-;-;-;-;-;-;-;-;-;-;-;-;-;-;-;-;-;-;-;-;-;-;-;-;-;-;-;+;+;+;-;-;-;-;-;-;-;-;-;-;-;-;-;+;+;+;+;+;+;+;+;-;-;-;-;-;-;-;-;-;-;-;-;-;-;-;-;-;-;-;-;-;-;-;-;-;-;-;-;+;+;+;+;+;+;+;+;+;+;+;+;+;+;+;+;+;+;+;+;+;+;+;+;+;+;+;+;+;+;+;+;+;+;+;+;+;+;+;+;+;+;+;+;+;+;+;+;+;+;+;+;+;+;+;+;+;+;+;+;+;-;-;-;-;-;-;-;-;-;-;-;-;-;-;-;+;+;+;+;+;+;+;+;+;+;+;+;+;+;+;+;+;+;-;-;-;-;-;-;-;-;-;-;-;-;-;-;-;+;+;+;+;+;+;+;+;+;+;+;+;+;+;+;+;+;+;-;-;-;-;-;-;-;-;-;-;+;+;+;+;+;+;+;+;+;+;+;+;-;-;-;-;-;-;-;-;-;-;-;-;-;-;-;-;-;-;-;-;-;-;-;-;-;-;-;-;+;+;+;+;+;+;+;+;+;+;+;+;+;+;-;+;+;-;+;+;-;+;+;-;+;-;-;+;-;+;+;+;-;+;-;+;-;-;-;+;-;-;+;+;-;+;+;-;-;-;-;+;-;+;+;-;+;-;+;+;-;+;-;+;-;-;+;+;+;-;-;+;+;+;+;+;-;+;-;-;-;+;+;-;+;+;-;+;+;-;-;+;+;-;+;-;-;-;-;+;-;+;+;+;-;+;-;-;+;-;+;+;-;-;+;+;-;-;+;-;-;+;+;+;+;-;-;+;+;+;-;+;+;+;+;+;-;-	178080	34080.46	55741.38	57572.33	56296.80	56607.15	42628.17	54905.45	44226.37	40631.97	42341.97	38684.34	38547.10	21723.42	43398.20	41479.69	35909.87	26812.27	23428.36	23085.53	19462.53	23289.64	14099.80	26378.71	33349.47	24238.61	18747.66
NotFur1_Unknown_477:LINE:LINE	CM025008.1;CM025008.1;CM025008.1;CM025008.1;CM025008.1;CM025008.1;CM025008.1;CM025008.1;CM025008.1;CM025008.1;CM025008.1;CM025008.1;CM025008.1;CM025008.1;CM025008.1;CM025009.1;CM025009.1;CM025009.1;CM025009.1;CM025009.1;CM025009.1;CM025009.1;CM025009.1;CM025009.1;CM025009.1;CM025009.1;CM025009.1;CM025009.1;CM025009.1;CM025009.1;CM025010.1;CM025010.1;CM025010.1;CM025010.1;CM025010.1;CM025010.1;CM025010.1;CM025010.1;CM025010.1;CM025010.1;CM025010.1;CM025010.1;CM025010.1;CM025010.1;CM025010.1;CM025010.1;CM025010.1;CM025011.1;CM025011.1;CM025011.1;CM025011.1;CM025011.1;CM025011.1;CM025011.1;CM025011.1;CM025012.1;CM025012.1;CM025012.1;CM025012.1;CM025012.1;CM025012.1;CM025012.1;CM025012.1;CM025013.1;CM025013.1;CM025013.1;CM025013.1;CM025013.1;CM025013.1;CM025013.1;CM025013.1;CM025013.1;CM025013.1;CM025013.1;CM025013.1;CM025014.1;CM025014.1;CM025014.1;CM025014.1;CM025014.1;CM025014.1;CM025014.1;CM025014.1;CM025014.1;CM025015.1;CM025015.1;CM025015.1;CM025015.1;CM025015.1;CM025015.1;CM025015.1;CM025015.1;CM025015.1;CM025015.1;CM025015.1;CM025016.1;CM025016.1;CM025016.1;CM025016.1;CM025016.1;CM025016.1;CM025016.1;CM025017.1;CM025017.1;CM025017.1;CM025017.1;CM025017.1;CM025017.1;CM025018.1;CM025018.1;CM025018.1;CM025018.1;CM025018.1;CM025018.1;CM025018.1;CM025018.1;CM025018.1;CM025018.1;CM025018.1;CM025019.1;CM025019.1;CM025020.1;CM025020.1;CM025020.1;CM025021.1;CM025021.1;CM025021.1;CM025021.1;CM025021.1;CM025021.1;CM025022.1;CM025022.1;CM025022.1;CM025022.1;CM025022.1;CM025023.1;CM025023.1;CM025023.1;CM025023.1;CM025023.1;CM025023.1;CM025023.1;CM025024.1;CM025024.1;CM025025.1;CM025025.1;CM025025.1;CM025025.1;CM025025.1;CM025025.1;CM025026.1;CM025026.1;CM025026.1;JAAVVJ010000029.1;JAAVVJ010000037.1;JAAVVJ010000045.1;JAAVVJ010000065.1;JAAVVJ010000079.1;JAAVVJ010000653.1;JAAVVJ010000653.1;JAAVVJ010000918.1;JAAVVJ010001266.1;JAAVVJ010001617.1;JAAVVJ010004628.1;JAAVVJ010005041.1;JAAVVJ010006437.1;JAAVVJ010007288.1;JAAVVJ010007674.1;JAAVVJ010007674.1;JAAVVJ010007812.1;JAAVVJ010009255.1;JAAVVJ010009255.1;JAAVVJ010009530.1;JAAVVJ010011523.1;JAAVVJ010012061.1;JAAVVJ010013911.1;JAAVVJ010014618.1;JAAVVJ010014984.1;JAAVVJ010015482.1;JAAVVJ010017453.1;JAAVVJ010018153.1;JAAVVJ010018580.1;JAAVVJ010021521.1;JAAVVJ010022134.1;JAAVVJ010024501.1;JAAVVJ010024848.1;JAAVVJ010025690.1;JAAVVJ010026930.1;JAAVVJ010027317.1;JAAVVJ010028597.1;JAAVVJ010028643.1;JAAVVJ010029087.1;JAAVVJ010029923.1;JAAVVJ010030587.1;JAAVVJ010031675.1;JAAVVJ010031767.1;JAAVVJ010031778.1;JAAVVJ010032147.1;JAAVVJ010032408.1;JAAVVJ010032993.1;JAAVVJ010033051.1;JAAVVJ010033051.1;JAAVVJ010033051.1;JAAVVJ010033958.1;JAAVVJ010034167.1;JAAVVJ010035411.1;JAAVVJ010035731.1;JAAVVJ010036738.1;JAAVVJ010036807.1;JAAVVJ010036955.1;JAAVVJ010037998.1;JAAVVJ010038837.1;JAAVVJ010038915.1	3132544;9740655;10573013;16317986;32189596;38441670;53242647;5252538;7197953;7407067;32251581;34409142;34697462;39223119;42932459;5264051;16081433;28792900;38156467;41947926;46920758;59057020;64847261;65507069;9586126;10955496;15515696;48844434;62552210;68251830;416057;8489969;8503680;19033551;21919663;22993914;38885158;44890007;1666226;4092103;8811458;9003530;12163764;13390728;33109736;49221158;49369917;20889309;24052818;25470399;25939918;27397338;38371114;43244860;49221528;2214131;2808982;17010413;24505844;7498748;15262805;17690629;25258594;4119578;10158896;39329213;51194909;52917254;4405887;11108007;18024729;31292735;42417730;43224699;43229120;765223;6811180;8743456;11069110;14694135;15897698;21644434;1057389;16035763;1017281;5773457;24043412;37760971;40659060;53295988;4184284;39273126;42134010;47955530;54658664;6777403;34176192;16885985;18457934;26533657;31177337;41110152;12939255;31960233;47878942;47879205;32394571;47478194;6032652;38414546;42319525;48919727;11437605;22225323;34704426;35956188;37063308;43602741;45755322;1199822;3827940;5111741;8562843;24470126;2951426;26739023;39138424;40394223;36388758;44781813;9069841;21570375;40850773;14115339;27994514;301708;9938621;9939070;29421373;1218932;19107525;19117235;9614948;33080035;401374;6960106;9598849;26940187;1891972;25303222;2835394;12831973;15860673;279370;78423;154439;11211;47362;2790;2994;45;612;580;158;572;371;11364;4458;5076;1;1;402;239;123;1;1;372;399;2181;32;336;164;2698;710;1;1463;2;174;740;22859;1087;207;4992;696;99;1;2946;1;5025;7595;1;135;319;138;3534;18749;47323;2158;13225;14389;21958;17302;16992	3132595;9740931;10573312;16318454;32190063;38442090;53243114;5253005;7198421;7407508;32252051;34409514;34697910;39223587;42932927;5264398;16081901;28793037;38156935;41948261;46921085;59057352;64847724;65507537;9586309;10955968;15515768;48844795;62552677;68252298;416526;8490371;8504131;19033802;21920111;22994379;38885626;44890475;1666701;4092350;8811768;9003998;12164219;13390993;33110185;49221374;49369972;20889777;24053284;25470473;25940365;27397809;38371385;43245326;49221996;2214596;2809450;17010886;24506184;7499216;15263271;17691023;25259062;4120046;10159358;39329663;51195083;52917725;4406355;11108471;18025197;31293058;42418183;43224849;43229414;765678;6811637;8743693;11069578;14694600;15898166;21644756;1057768;16036234;1017580;5773750;24043761;37761439;40659150;53296455;4184753;39273465;42134478;47955997;54659131;6777874;34176651;16886088;18458401;26534115;31177805;41110236;12939720;31960701;47879105;47879307;32395039;47478264;6033117;38415008;42319990;48920195;11438063;22225790;34704784;35956427;37063776;43603195;45755785;1200289;3828408;5111929;8563306;24470426;2951872;26739492;39138892;40394297;36389184;44781878;9069939;21570650;40851241;14115463;27994979;302135;9938862;9939161;29421567;1219176;19107767;19117704;9615072;33080503;401841;6960566;9599317;26940649;1892099;25303686;2835744;12832360;15861134;279839;78788;154867;11676;47820;2896;3253;364;1019;1049;603;769;625;11784;4916;5186;407;277;563;483;245;229;345;626;864;2598;333;800;632;3165;883;352;1714;295;639;937;23337;1551;529;5054;821;567;382;3413;144;5491;7852;77;223;550;282;3906;19215;47788;2612;13541;14857;22378;17446;17202	-;-;-;-;-;-;-;+;+;+;+;+;+;+;+;-;-;-;-;-;-;-;-;-;+;+;+;+;+;+;-;-;-;-;-;-;-;-;+;+;+;+;+;+;+;+;+;+;+;+;+;+;+;+;-;+;+;+;+;-;-;-;-;+;+;+;+;+;-;-;-;-;-;-;-;+;+;+;+;+;+;+;-;-;-;-;-;-;-;-;+;+;+;+;+;-;-;+;+;+;+;+;+;+;+;+;-;-;-;-;-;-;+;+;+;+;+;+;+;-;-;+;+;-;+;+;+;+;-;-;+;+;+;-;-;+;+;+;+;-;-;-;-;-;+;+;+;+;-;-;+;+;-;-;+;-;+;-;-;-;+;-;-;-;-;+;-;-;-;-;-;-;+;+;-;-;+;+;+;+;+;+;-;+;-;+;-;-;+;-;-;+;+;+;-;-;+;-;+;-;+;+;+;+;-;+;+;-;-;+;-;-;+	77095	12745.83	51055.33	47306.66	47210.50	43945.53	26999.16	31711.16	21059.33	35030.36	22752.67	41718.83	46618.83	22025.50	44604.66	65015.33	48035.00	11218.33	23166.16	23497.33	15945.33	18182.33	16555.00	31832.67	35060.50	32434.86	18279.70
NotFur1_GapFilledScaffold_483_101492:L1:LINE	CM025008.1;CM025008.1;CM025008.1;CM025008.1;CM025008.1;CM025008.1;CM025008.1;CM025008.1;CM025008.1;CM025008.1;CM025008.1;CM025008.1;CM025008.1;CM025008.1;CM025008.1;CM025008.1;CM025008.1;CM025008.1;CM025008.1;CM025008.1;CM025008.1;CM025008.1;CM025008.1;CM025008.1;CM025008.1;CM025008.1;CM025008.1;CM025008.1;CM025008.1;CM025008.1;CM025008.1;CM025008.1;CM025008.1;CM025008.1;CM025008.1;CM025008.1;CM025008.1;CM025008.1;CM025008.1;CM025008.1;CM025008.1;CM025008.1;CM025008.1;CM025008.1;CM025008.1;CM025008.1;CM025008.1;CM025008.1;CM025008.1;CM025008.1;CM025008.1;CM025008.1;CM025008.1;CM025008.1;CM025008.1;CM025008.1;CM025008.1;CM025008.1;CM025008.1;CM025008.1;CM025008.1;CM025008.1;CM025008.1;CM025008.1;CM025008.1;CM025008.1;CM025008.1;CM025008.1;CM025008.1;CM025008.1;CM025008.1;CM025008.1;CM025008.1;CM025008.1;CM025008.1;CM025008.1;CM025008.1;CM025008.1;CM025008.1;CM025008.1;CM025008.1;CM025008.1;CM025008.1;CM025008.1;CM025008.1;CM025008.1;CM025008.1;CM025008.1;CM025008.1;CM025008.1;CM025008.1;CM025008.1;CM025008.1;CM025008.1;CM025008.1;CM025008.1;CM025008.1;CM025008.1;CM025008.1;CM025008.1;CM025008.1;CM025008.1;CM025008.1;CM025008.1;CM025008.1;CM025008.1;CM025008.1;CM025008.1;CM025008.1;CM025008.1;CM025008.1;CM025008.1;CM025008.1;CM025008.1;CM025008.1;CM025008.1;CM025008.1;CM025008.1;CM025008.1;CM025008.1;CM025008.1;CM025008.1;CM025008.1;CM025008.1;CM025008.1;CM025008.1;CM025008.1;CM025008.1;CM025008.1;CM025009.1;CM025009.1;CM025009.1;CM025009.1;CM025009.1;CM025009.1;CM025009.1;CM025009.1;CM025009.1;CM025009.1;CM025009.1;CM025009.1;CM025009.1;CM025009.1;CM025009.1;CM025009.1;CM025009.1;CM025009.1;CM025009.1;CM025009.1;CM025009.1;CM025009.1;CM025009.1;CM025009.1;CM025009.1;CM025009.1;CM025009.1;CM025009.1;CM025009.1;CM025009.1;CM025009.1;CM025009.1;CM025009.1;CM025009.1;CM025009.1;CM025009.1;CM025009.1;CM025009.1;CM025009.1;CM025009.1;CM025009.1;CM025009.1;CM025009.1;CM025009.1;CM025009.1;CM025009.1;CM025009.1;CM025009.1;CM025009.1;CM025009.1;CM025009.1;CM025009.1;CM025009.1;CM025009.1;CM025009.1;CM025009.1;CM025009.1;CM025009.1;CM025009.1;CM025009.1;CM025009.1;CM025009.1;CM025009.1;CM025009.1;CM025009.1;CM025009.1;CM025009.1;CM025009.1;CM025009.1;CM025009.1;CM025009.1;CM025009.1;CM025009.1;CM025009.1;CM025009.1;CM025009.1;CM025009.1;CM025009.1;CM025009.1;CM025009.1;CM025009.1;CM025009.1;CM025009.1;CM025009.1;CM025009.1;CM025009.1;CM025009.1;CM025009.1;CM025009.1;CM025009.1;CM025009.1;CM025009.1;CM025009.1;CM025009.1;CM025009.1;CM025009.1;CM025009.1;CM025009.1;CM025009.1;CM025009.1;CM025009.1;CM025009.1;CM025009.1;CM025009.1;CM025009.1;CM025009.1;CM025009.1;CM025009.1;CM025009.1;CM025010.1;CM025010.1;CM025010.1;CM025010.1;CM025010.1;CM025010.1;CM025010.1;CM025010.1;CM025010.1;CM025010.1;CM025010.1;CM025010.1;CM025010.1;CM025010.1;CM025010.1;CM025010.1;CM025010.1;CM025010.1;CM025010.1;CM025010.1;CM025010.1;CM025010.1;CM025010.1;CM025010.1;CM025010.1;CM025010.1;CM025010.1;CM025010.1;CM025010.1;CM025010.1;CM025010.1;CM025010.1;CM025010.1;CM025010.1;CM025010.1;CM025010.1;CM025010.1;CM025010.1;CM025010.1;CM025010.1;CM025010.1;CM025010.1;CM025010.1;CM025010.1;CM025010.1;CM025010.1;CM025010.1;CM025010.1;CM025010.1;CM025010.1;CM025010.1;CM025010.1;CM025010.1;CM025010.1;CM025010.1;CM025010.1;CM025010.1;CM025010.1;CM025010.1;CM025010.1;CM025010.1;CM025010.1;CM025010.1;CM025010.1;CM025010.1;CM025010.1;CM025010.1;CM025010.1;CM025010.1;CM025010.1;CM025010.1;CM025010.1;CM025010.1;CM025010.1;CM025010.1;CM025010.1;CM025010.1;CM025010.1;CM025010.1;CM025010.1;CM025010.1;CM025010.1;CM025010.1;CM025010.1;CM025010.1;CM025010.1;CM025010.1;CM025010.1;CM025010.1;CM025010.1;CM025010.1;CM025010.1;CM025010.1;CM025010.1;CM025010.1;CM025010.1;CM025010.1;CM025010.1;CM025010.1;CM025010.1;CM025010.1;CM025010.1;CM025010.1;CM025010.1;CM025010.1;CM025010.1;CM025010.1;CM025010.1;CM025010.1;CM025010.1;CM025010.1;CM025010.1;CM025010.1;CM025010.1;CM025010.1;CM025010.1;CM025010.1;CM025010.1;CM025010.1;CM025010.1;CM025010.1;CM025010.1;CM025010.1;CM025010.1;CM025010.1;CM025010.1;CM025010.1;CM025010.1;CM025010.1;CM025010.1;CM025010.1;CM025010.1;CM025010.1;CM025010.1;CM025010.1;CM025010.1;CM025010.1;CM025010.1;CM025010.1;CM025010.1;CM025010.1;CM025010.1;CM025010.1;CM025010.1;CM025010.1;CM025010.1;CM025010.1;CM025010.1;CM025010.1;CM025010.1;CM025010.1;CM025010.1;CM025011.1;CM025011.1;CM025011.1;CM025011.1;CM025011.1;CM025011.1;CM025011.1;CM025011.1;CM025011.1;CM025011.1;CM025011.1;CM025011.1;CM025011.1;CM025011.1;CM025011.1;CM025011.1;CM025011.1;CM025011.1;CM025011.1;CM025011.1;CM025011.1;CM025011.1;CM025011.1;CM025011.1;CM025011.1;CM025011.1;CM025011.1;CM025011.1;CM025011.1;CM025011.1;CM025011.1;CM025011.1;CM025011.1;CM025011.1;CM025011.1;CM025011.1;CM025011.1;CM025011.1;CM025011.1;CM025011.1;CM025011.1;CM025011.1;CM025011.1;CM025011.1;CM025011.1;CM025011.1;CM025011.1;CM025011.1;CM025011.1;CM025011.1;CM025011.1;CM025011.1;CM025011.1;CM025011.1;CM025011.1;CM025011.1;CM025011.1;CM025011.1;CM025011.1;CM025011.1;CM025011.1;CM025011.1;CM025011.1;CM025011.1;CM025011.1;CM025011.1;CM025011.1;CM025011.1;CM025011.1;CM025011.1;CM025011.1;CM025011.1;CM025011.1;CM025011.1;CM025011.1;CM025011.1;CM025011.1;CM025011.1;CM025011.1;CM025011.1;CM025011.1;CM025011.1;CM025011.1;CM025011.1;CM025011.1;CM025011.1;CM025011.1;CM025011.1;CM025011.1;CM025011.1;CM025011.1;CM025011.1;CM025012.1;CM025012.1;CM025012.1;CM025012.1;CM025012.1;CM025012.1;CM025012.1;CM025012.1;CM025012.1;CM025012.1;CM025012.1;CM025012.1;CM025012.1;CM025012.1;CM025012.1;CM025012.1;CM025012.1;CM025012.1;CM025012.1;CM025012.1;CM025012.1;CM025012.1;CM025012.1;CM025012.1;CM025012.1;CM025012.1;CM025012.1;CM025012.1;CM025012.1;CM025012.1;CM025012.1;CM025012.1;CM025012.1;CM025012.1;CM025012.1;CM025012.1;CM025012.1;CM025012.1;CM025012.1;CM025012.1;CM025012.1;CM025012.1;CM025012.1;CM025012.1;CM025012.1;CM025012.1;CM025012.1;CM025012.1;CM025012.1;CM025012.1;CM025012.1;CM025012.1;CM025012.1;CM025012.1;CM025012.1;CM025012.1;CM025012.1;CM025012.1;CM025012.1;CM025012.1;CM025012.1;CM025012.1;CM025012.1;CM025012.1;CM025012.1;CM025012.1;CM025012.1;CM025012.1;CM025012.1;CM025012.1;CM025012.1;CM025012.1;CM025012.1;CM025012.1;CM025012.1;CM025012.1;CM025012.1;CM025012.1;CM025012.1;CM025012.1;CM025012.1;CM025012.1;CM025012.1;CM025012.1;CM025012.1;CM025012.1;CM025012.1;CM025012.1;CM025012.1;CM025012.1;CM025012.1;CM025012.1;CM025012.1;CM025012.1;CM025012.1;CM025012.1;CM025012.1;CM025012.1;CM025012.1;CM025012.1;CM025012.1;CM025012.1;CM025012.1;CM025012.1;CM025012.1;CM025012.1;CM025012.1;CM025012.1;CM025013.1;CM025013.1;CM025013.1;CM025013.1;CM025013.1;CM025013.1;CM025013.1;CM025013.1;CM025013.1;CM025013.1;CM025013.1;CM025013.1;CM025013.1;CM025013.1;CM025013.1;CM025013.1;CM025013.1;CM025013.1;CM025013.1;CM025013.1;CM025013.1;CM025013.1;CM025013.1;CM025013.1;CM025013.1;CM025013.1;CM025013.1;CM025013.1;CM025013.1;CM025013.1;CM025013.1;CM025013.1;CM025013.1;CM025013.1;CM025013.1;CM025013.1;CM025013.1;CM025013.1;CM025013.1;CM025013.1;CM025013.1;CM025013.1;CM025013.1;CM025013.1;CM025013.1;CM025013.1;CM025013.1;CM025013.1;CM025013.1;CM025013.1;CM025013.1;CM025013.1;CM025013.1;CM025013.1;CM025013.1;CM025013.1;CM025013.1;CM025013.1;CM025013.1;CM025013.1;CM025013.1;CM025013.1;CM025013.1;CM025013.1;CM025013.1;CM025013.1;CM025013.1;CM025013.1;CM025013.1;CM025013.1;CM025013.1;CM025013.1;CM025013.1;CM025013.1;CM025013.1;CM025013.1;CM025013.1;CM025013.1;CM025013.1;CM025013.1;CM025013.1;CM025013.1;CM025013.1;CM025013.1;CM025013.1;CM025013.1;CM025013.1;CM025013.1;CM025013.1;CM025013.1;CM025013.1;CM025013.1;CM025013.1;CM025013.1;CM025013.1;CM025013.1;CM025013.1;CM025013.1;CM025013.1;CM025013.1;CM025013.1;CM025013.1;CM025013.1;CM025013.1;CM025013.1;CM025013.1;CM025013.1;CM025013.1;CM025013.1;CM025013.1;CM025013.1;CM025013.1;CM025013.1;CM025013.1;CM025013.1;CM025013.1;CM025013.1;CM025013.1;CM025013.1;CM025013.1;CM025013.1;CM025013.1;CM025013.1;CM025013.1;CM025013.1;CM025013.1;CM025013.1;CM025013.1;CM025013.1;CM025013.1;CM025013.1;CM025013.1;CM025013.1;CM025013.1;CM025013.1;CM025013.1;CM025013.1;CM025013.1;CM025013.1;CM025013.1;CM025013.1;CM025013.1;CM025013.1;CM025013.1;CM025013.1;CM025013.1;CM025013.1;CM025013.1;CM025013.1;CM025013.1;CM025013.1;CM025013.1;CM025013.1;CM025013.1;CM025013.1;CM025014.1;CM025014.1;CM025014.1;CM025014.1;CM025014.1;CM025014.1;CM025014.1;CM025014.1;CM025014.1;CM025014.1;CM025014.1;CM025014.1;CM025014.1;CM025014.1;CM025014.1;CM025014.1;CM025014.1;CM025014.1;CM025014.1;CM025014.1;CM025014.1;CM025014.1;CM025014.1;CM025014.1;CM025014.1;CM025014.1;CM025014.1;CM025014.1;CM025014.1;CM025014.1;CM025014.1;CM025014.1;CM025014.1;CM025014.1;CM025014.1;CM025014.1;CM025014.1;CM025014.1;CM025014.1;CM025014.1;CM025014.1;CM025014.1;CM025014.1;CM025014.1;CM025014.1;CM025014.1;CM025014.1;CM025014.1;CM025014.1;CM025014.1;CM025014.1;CM025014.1;CM025014.1;CM025014.1;CM025014.1;CM025014.1;CM025014.1;CM025014.1;CM025014.1;CM025014.1;CM025014.1;CM025014.1;CM025014.1;CM025014.1;CM025014.1;CM025014.1;CM025014.1;CM025014.1;CM025014.1;CM025014.1;CM025014.1;CM025014.1;CM025014.1;CM025014.1;CM025014.1;CM025014.1;CM025014.1;CM025014.1;CM025014.1;CM025014.1;CM025014.1;CM025014.1;CM025014.1;CM025014.1;CM025014.1;CM025014.1;CM025014.1;CM025014.1;CM025014.1;CM025014.1;CM025014.1;CM025014.1;CM025014.1;CM025014.1;CM025014.1;CM025014.1;CM025014.1;CM025014.1;CM025014.1;CM025014.1;CM025015.1;CM025015.1;CM025015.1;CM025015.1;CM025015.1;CM025015.1;CM025015.1;CM025015.1;CM025015.1;CM025015.1;CM025015.1;CM025015.1;CM025015.1;CM025015.1;CM025015.1;CM025015.1;CM025015.1;CM025015.1;CM025015.1;CM025015.1;CM025015.1;CM025015.1;CM025015.1;CM025015.1;CM025015.1;CM025015.1;CM025015.1;CM025015.1;CM025015.1;CM025015.1;CM025015.1;CM025015.1;CM025015.1;CM025015.1;CM025015.1;CM025015.1;CM025015.1;CM025015.1;CM025015.1;CM025015.1;CM025015.1;CM025015.1;CM025015.1;CM025015.1;CM025015.1;CM025015.1;CM025015.1;CM025015.1;CM025015.1;CM025015.1;CM025015.1;CM025015.1;CM025015.1;CM025015.1;CM025015.1;CM025015.1;CM025015.1;CM025015.1;CM025015.1;CM025015.1;CM025015.1;CM025015.1;CM025015.1;CM025015.1;CM025015.1;CM025015.1;CM025015.1;CM025015.1;CM025015.1;CM025015.1;CM025015.1;CM025015.1;CM025015.1;CM025015.1;CM025015.1;CM025015.1;CM025015.1;CM025015.1;CM025015.1;CM025015.1;CM025015.1;CM025015.1;CM025015.1;CM025015.1;CM025015.1;CM025015.1;CM025015.1;CM025015.1;CM025015.1;CM025015.1;CM025015.1;CM025015.1;CM025015.1;CM025015.1;CM025015.1;CM025015.1;CM025015.1;CM025015.1;CM025015.1;CM025015.1;CM025015.1;CM025015.1;CM025015.1;CM025015.1;CM025015.1;CM025015.1;CM025015.1;CM025015.1;CM025015.1;CM025015.1;CM025015.1;CM025015.1;CM025015.1;CM025015.1;CM025015.1;CM025015.1;CM025015.1;CM025015.1;CM025015.1;CM025015.1;CM025015.1;CM025015.1;CM025015.1;CM025015.1;CM025015.1;CM025015.1;CM025015.1;CM025015.1;CM025015.1;CM025015.1;CM025015.1;CM025015.1;CM025015.1;CM025015.1;CM025015.1;CM025015.1;CM025015.1;CM025015.1;CM025015.1;CM025016.1;CM025016.1;CM025016.1;CM025016.1;CM025016.1;CM025016.1;CM025016.1;CM025016.1;CM025016.1;CM025016.1;CM025016.1;CM025016.1;CM025016.1;CM025016.1;CM025016.1;CM025016.1;CM025016.1;CM025016.1;CM025016.1;CM025016.1;CM025016.1;CM025016.1;CM025016.1;CM025016.1;CM025016.1;CM025016.1;CM025016.1;CM025016.1;CM025016.1;CM025016.1;CM025016.1;CM025016.1;CM025016.1;CM025016.1;CM025016.1;CM025016.1;CM025016.1;CM025016.1;CM025016.1;CM025016.1;CM025016.1;CM025016.1;CM025016.1;CM025016.1;CM025016.1;CM025016.1;CM025016.1;CM025016.1;CM025016.1;CM025016.1;CM025016.1;CM025016.1;CM025016.1;CM025016.1;CM025016.1;CM025016.1;CM025016.1;CM025016.1;CM025016.1;CM025016.1;CM025016.1;CM025016.1;CM025016.1;CM025016.1;CM025016.1;CM025016.1;CM025016.1;CM025016.1;CM025016.1;CM025016.1;CM025016.1;CM025016.1;CM025016.1;CM025016.1;CM025016.1;CM025016.1;CM025016.1;CM025016.1;CM025016.1;CM025016.1;CM025016.1;CM025016.1;CM025016.1;CM025016.1;CM025016.1;CM025016.1;CM025016.1;CM025016.1;CM025016.1;CM025016.1;CM025016.1;CM025016.1;CM025016.1;CM025016.1;CM025016.1;CM025016.1;CM025016.1;CM025016.1;CM025016.1;CM025016.1;CM025016.1;CM025016.1;CM025016.1;CM025016.1;CM025016.1;CM025016.1;CM025016.1;CM025016.1;CM025016.1;CM025016.1;CM025016.1;CM025016.1;CM025016.1;CM025016.1;CM025016.1;CM025016.1;CM025016.1;CM025016.1;CM025017.1;CM025017.1;CM025017.1;CM025017.1;CM025017.1;CM025017.1;CM025017.1;CM025017.1;CM025017.1;CM025017.1;CM025017.1;CM025017.1;CM025017.1;CM025017.1;CM025017.1;CM025017.1;CM025017.1;CM025017.1;CM025017.1;CM025017.1;CM025017.1;CM025017.1;CM025017.1;CM025017.1;CM025017.1;CM025017.1;CM025017.1;CM025017.1;CM025017.1;CM025017.1;CM025017.1;CM025017.1;CM025017.1;CM025017.1;CM025017.1;CM025017.1;CM025017.1;CM025017.1;CM025017.1;CM025017.1;CM025017.1;CM025017.1;CM025017.1;CM025017.1;CM025017.1;CM025017.1;CM025017.1;CM025017.1;CM025017.1;CM025017.1;CM025017.1;CM025017.1;CM025017.1;CM025017.1;CM025017.1;CM025017.1;CM025017.1;CM025017.1;CM025017.1;CM025017.1;CM025017.1;CM025017.1;CM025017.1;CM025017.1;CM025017.1;CM025017.1;CM025017.1;CM025017.1;CM025017.1;CM025017.1;CM025017.1;CM025017.1;CM025017.1;CM025017.1;CM025017.1;CM025017.1;CM025017.1;CM025017.1;CM025017.1;CM025017.1;CM025017.1;CM025017.1;CM025017.1;CM025017.1;CM025017.1;CM025017.1;CM025017.1;CM025017.1;CM025017.1;CM025017.1;CM025017.1;CM025017.1;CM025017.1;CM025017.1;CM025017.1;CM025017.1;CM025018.1;CM025018.1;CM025018.1;CM025018.1;CM025018.1;CM025018.1;CM025018.1;CM025018.1;CM025018.1;CM025018.1;CM025018.1;CM025018.1;CM025018.1;CM025018.1;CM025018.1;CM025018.1;CM025018.1;CM025018.1;CM025018.1;CM025018.1;CM025018.1;CM025018.1;CM025018.1;CM025018.1;CM025018.1;CM025018.1;CM025018.1;CM025018.1;CM025018.1;CM025018.1;CM025018.1;CM025018.1;CM025018.1;CM025018.1;CM025018.1;CM025018.1;CM025018.1;CM025018.1;CM025018.1;CM025018.1;CM025018.1;CM025018.1;CM025018.1;CM025018.1;CM025018.1;CM025018.1;CM025018.1;CM025018.1;CM025018.1;CM025018.1;CM025018.1;CM025018.1;CM025018.1;CM025018.1;CM025018.1;CM025018.1;CM025018.1;CM025018.1;CM025018.1;CM025018.1;CM025018.1;CM025018.1;CM025018.1;CM025018.1;CM025018.1;CM025018.1;CM025018.1;CM025018.1;CM025018.1;CM025018.1;CM025018.1;CM025018.1;CM025018.1;CM025018.1;CM025018.1;CM025018.1;CM025018.1;CM025018.1;CM025018.1;CM025018.1;CM025018.1;CM025018.1;CM025018.1;CM025018.1;CM025018.1;CM025018.1;CM025018.1;CM025018.1;CM025018.1;CM025018.1;CM025018.1;CM025018.1;CM025019.1;CM025019.1;CM025019.1;CM025019.1;CM025019.1;CM025019.1;CM025019.1;CM025019.1;CM025019.1;CM025019.1;CM025019.1;CM025019.1;CM025019.1;CM025019.1;CM025019.1;CM025019.1;CM025019.1;CM025019.1;CM025019.1;CM025019.1;CM025019.1;CM025019.1;CM025019.1;CM025019.1;CM025019.1;CM025019.1;CM025019.1;CM025019.1;CM025019.1;CM025019.1;CM025019.1;CM025019.1;CM025019.1;CM025019.1;CM025019.1;CM025019.1;CM025019.1;CM025019.1;CM025019.1;CM025019.1;CM025019.1;CM025019.1;CM025019.1;CM025019.1;CM025019.1;CM025019.1;CM025019.1;CM025019.1;CM025019.1;CM025019.1;CM025019.1;CM025019.1;CM025019.1;CM025019.1;CM025019.1;CM025019.1;CM025019.1;CM025019.1;CM025019.1;CM025019.1;CM025019.1;CM025019.1;CM025019.1;CM025019.1;CM025019.1;CM025019.1;CM025019.1;CM025019.1;CM025019.1;CM025019.1;CM025019.1;CM025019.1;CM025019.1;CM025019.1;CM025019.1;CM025019.1;CM025019.1;CM025019.1;CM025019.1;CM025019.1;CM025019.1;CM025019.1;CM025019.1;CM025020.1;CM025020.1;CM025020.1;CM025020.1;CM025020.1;CM025020.1;CM025020.1;CM025020.1;CM025020.1;CM025020.1;CM025020.1;CM025020.1;CM025020.1;CM025020.1;CM025020.1;CM025020.1;CM025020.1;CM025020.1;CM025020.1;CM025020.1;CM025020.1;CM025020.1;CM025020.1;CM025020.1;CM025020.1;CM025020.1;CM025020.1;CM025020.1;CM025020.1;CM025020.1;CM025020.1;CM025020.1;CM025020.1;CM025020.1;CM025020.1;CM025020.1;CM025020.1;CM025020.1;CM025020.1;CM025020.1;CM025020.1;CM025020.1;CM025020.1;CM025020.1;CM025020.1;CM025020.1;CM025020.1;CM025020.1;CM025020.1;CM025020.1;CM025020.1;CM025020.1;CM025020.1;CM025020.1;CM025020.1;CM025020.1;CM025020.1;CM025020.1;CM025020.1;CM025020.1;CM025020.1;CM025020.1;CM025020.1;CM025020.1;CM025020.1;CM025020.1;CM025020.1;CM025021.1;CM025021.1;CM025021.1;CM025021.1;CM025021.1;CM025021.1;CM025021.1;CM025021.1;CM025021.1;CM025021.1;CM025021.1;CM025021.1;CM025021.1;CM025021.1;CM025021.1;CM025021.1;CM025021.1;CM025021.1;CM025021.1;CM025021.1;CM025021.1;CM025021.1;CM025021.1;CM025021.1;CM025021.1;CM025021.1;CM025021.1;CM025021.1;CM025021.1;CM025021.1;CM025021.1;CM025021.1;CM025021.1;CM025021.1;CM025021.1;CM025021.1;CM025021.1;CM025021.1;CM025021.1;CM025021.1;CM025021.1;CM025021.1;CM025021.1;CM025021.1;CM025021.1;CM025021.1;CM025021.1;CM025021.1;CM025021.1;CM025021.1;CM025021.1;CM025021.1;CM025021.1;CM025021.1;CM025021.1;CM025021.1;CM025021.1;CM025021.1;CM025021.1;CM025021.1;CM025021.1;CM025021.1;CM025021.1;CM025021.1;CM025021.1;CM025021.1;CM025021.1;CM025021.1;CM025021.1;CM025021.1;CM025021.1;CM025021.1;CM025021.1;CM025021.1;CM025021.1;CM025021.1;CM025021.1;CM025021.1;CM025021.1;CM025021.1;CM025021.1;CM025021.1;CM025021.1;CM025021.1;CM025021.1;CM025021.1;CM025021.1;CM025021.1;CM025021.1;CM025021.1;CM025021.1;CM025021.1;CM025021.1;CM025021.1;CM025021.1;CM025021.1;CM025021.1;CM025021.1;CM025021.1;CM025021.1;CM025021.1;CM025022.1;CM025022.1;CM025022.1;CM025022.1;CM025022.1;CM025022.1;CM025022.1;CM025022.1;CM025022.1;CM025022.1;CM025022.1;CM025022.1;CM025022.1;CM025022.1;CM025022.1;CM025022.1;CM025022.1;CM025022.1;CM025022.1;CM025022.1;CM025022.1;CM025022.1;CM025022.1;CM025022.1;CM025022.1;CM025022.1;CM025022.1;CM025022.1;CM025022.1;CM025022.1;CM025022.1;CM025022.1;CM025022.1;CM025022.1;CM025022.1;CM025022.1;CM025022.1;CM025022.1;CM025022.1;CM025022.1;CM025022.1;CM025022.1;CM025022.1;CM025022.1;CM025022.1;CM025022.1;CM025022.1;CM025022.1;CM025022.1;CM025022.1;CM025022.1;CM025022.1;CM025022.1;CM025022.1;CM025022.1;CM025022.1;CM025022.1;CM025022.1;CM025022.1;CM025022.1;CM025022.1;CM025022.1;CM025022.1;CM025022.1;CM025022.1;CM025022.1;CM025022.1;CM025022.1;CM025022.1;CM025022.1;CM025022.1;CM025022.1;CM025022.1;CM025022.1;CM025022.1;CM025022.1;CM025022.1;CM025022.1;CM025022.1;CM025022.1;CM025022.1;CM025022.1;CM025022.1;CM025022.1;CM025022.1;CM025022.1;CM025022.1;CM025022.1;CM025022.1;CM025022.1;CM025022.1;CM025022.1;CM025022.1;CM025022.1;CM025022.1;CM025022.1;CM025022.1;CM025022.1;CM025022.1;CM025022.1;CM025022.1;CM025022.1;CM025022.1;CM025022.1;CM025022.1;CM025022.1;CM025022.1;CM025022.1;CM025022.1;CM025022.1;CM025022.1;CM025022.1;CM025022.1;CM025022.1;CM025022.1;CM025022.1;CM025022.1;CM025022.1;CM025022.1;CM025022.1;CM025022.1;CM025022.1;CM025022.1;CM025022.1;CM025022.1;CM025022.1;CM025023.1;CM025023.1;CM025023.1;CM025023.1;CM025023.1;CM025023.1;CM025023.1;CM025023.1;CM025023.1;CM025023.1;CM025023.1;CM025023.1;CM025023.1;CM025023.1;CM025023.1;CM025023.1;CM025023.1;CM025023.1;CM025023.1;CM025023.1;CM025023.1;CM025023.1;CM025023.1;CM025023.1;CM025023.1;CM025023.1;CM025023.1;CM025023.1;CM025023.1;CM025023.1;CM025023.1;CM025023.1;CM025023.1;CM025023.1;CM025023.1;CM025023.1;CM025023.1;CM025023.1;CM025023.1;CM025023.1;CM025023.1;CM025023.1;CM025023.1;CM025023.1;CM025023.1;CM025023.1;CM025023.1;CM025023.1;CM025023.1;CM025023.1;CM025023.1;CM025023.1;CM025023.1;CM025023.1;CM025023.1;CM025023.1;CM025023.1;CM025023.1;CM025023.1;CM025023.1;CM025023.1;CM025023.1;CM025023.1;CM025023.1;CM025023.1;CM025023.1;CM025023.1;CM025023.1;CM025024.1;CM025024.1;CM025024.1;CM025024.1;CM025024.1;CM025024.1;CM025024.1;CM025024.1;CM025024.1;CM025024.1;CM025024.1;CM025024.1;CM025024.1;CM025024.1;CM025024.1;CM025024.1;CM025024.1;CM025024.1;CM025024.1;CM025024.1;CM025024.1;CM025024.1;CM025024.1;CM025024.1;CM025024.1;CM025024.1;CM025024.1;CM025024.1;CM025024.1;CM025024.1;CM025024.1;CM025024.1;CM025024.1;CM025024.1;CM025024.1;CM025024.1;CM025024.1;CM025024.1;CM025024.1;CM025024.1;CM025024.1;CM025024.1;CM025024.1;CM025024.1;CM025024.1;CM025024.1;CM025024.1;CM025024.1;CM025024.1;CM025024.1;CM025024.1;CM025024.1;CM025024.1;CM025024.1;CM025024.1;CM025024.1;CM025024.1;CM025024.1;CM025024.1;CM025024.1;CM025024.1;CM025024.1;CM025024.1;CM025024.1;CM025024.1;CM025024.1;CM025024.1;CM025024.1;CM025024.1;CM025024.1;CM025024.1;CM025024.1;CM025024.1;CM025024.1;CM025024.1;CM025024.1;CM025024.1;CM025024.1;CM025024.1;CM025024.1;CM025024.1;CM025024.1;CM025024.1;CM025025.1;CM025025.1;CM025025.1;CM025025.1;CM025025.1;CM025025.1;CM025025.1;CM025025.1;CM025025.1;CM025025.1;CM025025.1;CM025025.1;CM025025.1;CM025025.1;CM025025.1;CM025025.1;CM025025.1;CM025025.1;CM025025.1;CM025025.1;CM025025.1;CM025025.1;CM025025.1;CM025025.1;CM025025.1;CM025025.1;CM025025.1;CM025025.1;CM025025.1;CM025025.1;CM025025.1;CM025025.1;CM025025.1;CM025025.1;CM025025.1;CM025025.1;CM025025.1;CM025025.1;CM025025.1;CM025025.1;CM025025.1;CM025025.1;CM025025.1;CM025025.1;CM025025.1;CM025025.1;CM025025.1;CM025025.1;CM025025.1;CM025025.1;CM025025.1;CM025025.1;CM025025.1;CM025025.1;CM025025.1;CM025025.1;CM025025.1;CM025025.1;CM025025.1;CM025025.1;CM025026.1;CM025026.1;CM025026.1;CM025026.1;CM025026.1;CM025026.1;CM025026.1;CM025026.1;CM025026.1;CM025026.1;CM025026.1;CM025026.1;CM025026.1;CM025026.1;CM025026.1;CM025026.1;CM025026.1;CM025026.1;CM025026.1;CM025026.1;CM025026.1;CM025026.1;CM025026.1;CM025026.1;CM025026.1;CM025026.1;CM025026.1;CM025026.1;CM025026.1;CM025026.1;CM025026.1;CM025026.1;CM025026.1;CM025026.1;CM025026.1;CM025026.1;JAAVVJ010000020.1;JAAVVJ010000020.1;JAAVVJ010000020.1;JAAVVJ010000020.1;JAAVVJ010000022.1;JAAVVJ010000030.1;JAAVVJ010000070.1;JAAVVJ010000070.1;JAAVVJ010000070.1;JAAVVJ010000078.1;JAAVVJ010000078.1;JAAVVJ010000087.1;JAAVVJ010000167.1;JAAVVJ010000744.1;JAAVVJ010001507.1;JAAVVJ010001564.1;JAAVVJ010001645.1;JAAVVJ010001751.1;JAAVVJ010001808.1;JAAVVJ010002108.1;JAAVVJ010002393.1;JAAVVJ010002787.1;JAAVVJ010002803.1;JAAVVJ010002803.1;JAAVVJ010003022.1;JAAVVJ010003165.1;JAAVVJ010003165.1;JAAVVJ010004004.1;JAAVVJ010004018.1;JAAVVJ010004018.1;JAAVVJ010004164.1;JAAVVJ010004521.1;JAAVVJ010005800.1;JAAVVJ010005800.1;JAAVVJ010007118.1;JAAVVJ010007229.1;JAAVVJ010007241.1;JAAVVJ010008124.1;JAAVVJ010008540.1;JAAVVJ010008540.1;JAAVVJ010008748.1;JAAVVJ010009134.1;JAAVVJ010009245.1;JAAVVJ010010143.1;JAAVVJ010010786.1;JAAVVJ010010845.1;JAAVVJ010011832.1;JAAVVJ010013080.1;JAAVVJ010014134.1;JAAVVJ010015931.1;JAAVVJ010017013.1;JAAVVJ010017255.1;JAAVVJ010017424.1;JAAVVJ010017846.1;JAAVVJ010017901.1;JAAVVJ010018371.1;JAAVVJ010018613.1;JAAVVJ010018613.1;JAAVVJ010018729.1;JAAVVJ010019182.1;JAAVVJ010019280.1;JAAVVJ010019677.1;JAAVVJ010020093.1;JAAVVJ010020093.1;JAAVVJ010021618.1;JAAVVJ010022250.1;JAAVVJ010022955.1;JAAVVJ010024039.1;JAAVVJ010024139.1;JAAVVJ010024180.1;JAAVVJ010024994.1;JAAVVJ010025076.1;JAAVVJ010025135.1;JAAVVJ010025731.1;JAAVVJ010025731.1;JAAVVJ010026031.1;JAAVVJ010026200.1;JAAVVJ010026604.1;JAAVVJ010026604.1;JAAVVJ010026604.1;JAAVVJ010026803.1;JAAVVJ010027307.1;JAAVVJ010027307.1;JAAVVJ010027352.1;JAAVVJ010027418.1;JAAVVJ010027643.1;JAAVVJ010027886.1;JAAVVJ010027886.1;JAAVVJ010027961.1;JAAVVJ010028192.1;JAAVVJ010029149.1;JAAVVJ010029333.1;JAAVVJ010029333.1;JAAVVJ010029854.1;JAAVVJ010029854.1;JAAVVJ010029854.1;JAAVVJ010029854.1;JAAVVJ010031404.1;JAAVVJ010031540.1;JAAVVJ010032111.1;JAAVVJ010032378.1;JAAVVJ010032378.1;JAAVVJ010032378.1;JAAVVJ010032966.1;JAAVVJ010033483.1;JAAVVJ010034084.1;JAAVVJ010034558.1;JAAVVJ010034736.1;JAAVVJ010035086.1;JAAVVJ010035381.1;JAAVVJ010035412.1;JAAVVJ010035469.1;JAAVVJ010035469.1;JAAVVJ010035557.1;JAAVVJ010035731.1;JAAVVJ010035731.1;JAAVVJ010035731.1;JAAVVJ010035848.1;JAAVVJ010036282.1;JAAVVJ010036282.1;JAAVVJ010036282.1;JAAVVJ010036420.1;JAAVVJ010036622.1;JAAVVJ010036665.1;JAAVVJ010036699.1;JAAVVJ010037034.1;JAAVVJ010037034.1;JAAVVJ010037084.1;JAAVVJ010037129.1;JAAVVJ010037129.1;JAAVVJ010037129.1;JAAVVJ010037155.1;JAAVVJ010037538.1;JAAVVJ010037538.1;JAAVVJ010037594.1;JAAVVJ010037640.1;JAAVVJ010037869.1;JAAVVJ010037869.1;JAAVVJ010038043.1	3132589;3410121;4358124;4720754;6533426;8515195;10313646;10694287;15044654;17084362;17813641;17972822;17974560;18321021;18512350;18560874;18877227;19044849;19045191;19847850;19948522;20565736;20995271;23999331;24803859;24812121;25607075;28151236;28369139;31306626;32276486;33589867;35297210;41507576;42771999;42772086;44803949;44993866;45801957;46331668;46376601;46693722;46940612;48598488;48923472;48925130;48925679;50067379;50067487;50070319;50777389;51277690;53328157;55105169;56401706;56405492;57566848;58001592;60728938;60888323;4660460;4662042;7876093;7876219;8021728;8021914;8473966;9293898;10777974;12958817;13205735;13550259;13760980;14368392;15700785;17605255;18186812;18988806;19032139;19044821;19045148;19085961;19355164;19599925;19948502;19948799;21990162;23060742;23696246;25773705;27236798;28703333;28703483;28901860;28901999;32124888;33589726;34312415;34322688;36145837;36853796;38142867;39528383;40909522;40909629;40917805;41507707;43748462;45275777;45275925;46040741;46682128;46757113;47300562;47300681;48008208;48246641;48774979;48987463;49081641;50314035;50679499;53583027;55896013;56169373;60377139;60725828;60726084;60728848;438250;2358080;2745332;3264815;4692430;4976898;5169263;5746659;5788651;8587044;8606238;8743463;9562273;10030669;12825911;13275279;13275449;15886540;16260666;18806394;20230149;20479216;20542812;20582575;21359102;24288739;24289745;27021416;28785251;30175476;34668343;34694955;34695649;35646836;41260933;41893923;46206367;46206627;46416552;48245331;53095366;55721556;57517218;58443113;59062813;63801347;65471347;66193905;67650053;68434672;69103692;69104515;69561286;70668668;73136440;73629412;2670832;2731576;3102040;4422881;5593648;5593843;5700755;5781183;6613016;8317907;8586853;8587116;9574418;9636656;10594700;11090057;12016735;14595096;16001831;18006962;21634057;23338020;24083398;24084265;24289507;24787238;25817796;33823681;34694982;34695687;37394808;41897421;47995071;48245155;48245393;49902555;53793222;54977026;55422031;56094053;56228862;56385040;59191168;60713154;66194786;66285526;67648362;67650176;70604481;71788630;71884163;72571477;73163387;6092443;6550731;6551052;7564264;8534895;10251113;10473579;12035265;13296258;14844680;16066859;16188496;16752365;20984984;22984067;26040508;28949523;31989769;33688453;33926131;34129301;34758172;35424400;35424620;36986860;37076627;37539770;38069542;38122619;38473663;38601756;38718300;38722804;39045366;39050987;39104932;39428575;39771686;40101195;40319873;40616258;40616518;41017830;41018108;41044312;41131949;41132271;41570016;41976522;42052138;42372420;42374192;42656902;43324701;44257691;44340849;44599567;44907928;44908206;44908511;45161240;45163762;45875193;47580521;47580818;47604801;47605015;47605391;48565130;48567528;48811840;48836886;48841820;48842034;48859948;48860204;49232097;49344720;6550732;6746787;12130922;15580891;15892620;16073323;23907286;25125046;27380156;28604804;28604894;30155192;31989861;32527009;33323201;33688896;34758064;35702830;37816903;37828430;37840732;38066547;39089961;39090093;39203470;39294500;39698925;39699060;39787724;40101205;40616374;40865132;41017935;41018150;41132060;41132726;41208211;41279855;41624385;41624506;41814337;41814453;41829239;41891930;41892130;42052563;42869317;42869456;43791022;44221876;44522770;44649033;44908331;44908587;45196310;45769886;45818782;46275128;46843782;47130937;47580683;47581000;47605257;48567390;48811906;48841937;48844561;48860066;49344585;54391429;54694759;55128470;55128607;56006663;274176;3002793;4641127;4943547;5283988;5354776;5712789;5732206;5732329;6916499;7042201;8051412;9028933;9029042;9625782;10709559;14194611;15515419;16592475;18192878;20380007;22114562;22455688;22729182;27498634;27498851;28398986;28928794;28933326;34618176;37036909;39060958;39957083;40618590;41907755;41908066;42587431;42587567;42906112;43144927;43309562;43310021;43404492;44444320;45670958;49587730;1476912;2712421;3064150;3330356;4027818;4287041;4718634;5172298;6992552;8621012;9813231;14194486;16592612;18985096;20197600;22726637;22736048;25690881;26206459;26889097;26889130;27771309;28399099;28933166;34542181;35989380;38105411;39219816;40518254;40618659;40780035;41718431;41907885;42114171;42285344;42379269;42641135;44718642;44904376;45671257;45777136;45815268;47503752;47841770;47841907;48628159;499916;500044;652345;1185366;1407984;2448635;3142077;5125377;5653624;5666139;5666322;6603151;6603502;7280456;7280578;7558103;8212973;9388071;11014682;14537054;16946855;17470378;17494751;18909612;18909760;19190184;19370659;20040429;20439484;21663567;21663680;21762144;22450904;23168067;24352844;25603047;25729078;26834670;26835342;27814778;28649368;30594078;30815920;33117758;35182080;38381602;38797413;43380459;44730039;46548226;47577874;47915479;1706527;2041509;4621486;5666037;5666272;6603459;8212945;9642396;9987423;11250447;14518423;14619068;14619242;15358572;16072887;16216208;16286233;16417903;16595205;16879215;16974259;17036107;17488467;17555252;18906011;18906107;19189886;19190073;19465071;20398961;20915295;21077116;21506967;23078271;23167978;25274760;28649250;29671441;30594039;33117613;33117962;33118126;33118302;33484137;33893072;36932364;38381480;38412263;39556406;40831673;43664165;44729941;44730181;46547308;47915405;48389237;302385;953568;1523025;1922264;2285056;3668070;3899012;4244229;4568263;4622596;5615354;5749783;5772747;6056853;6155958;6188977;6326204;6377988;6505363;6755966;7483490;7880410;8224536;10017957;10727965;11593188;11622304;13953459;16298976;18728741;20358096;20858769;21100888;23445335;27969627;27971323;28407523;28509422;29067840;29094419;29729145;30620406;31852119;33137801;37547422;40172758;40187374;40617997;41186412;43775806;44656495;47540908;51754397;53879625;54363706;54455084;54958441;55038052;55051673;55062156;55133859;55815330;57496138;57586430;58589213;58942451;58942629;60434805;639536;667098;955944;955990;991336;1006624;1344777;1353261;2916331;3036528;3058445;3068190;3648612;4830916;5180616;5236650;5262239;5445284;5889303;5959107;6122562;6249948;6422400;6767078;6929739;7641564;7992032;8204746;8484721;8552137;8714524;8831449;8852428;8980087;9156152;9768586;10121133;10395305;10894185;15003139;15151020;16582447;16584948;22779928;23790751;25503830;25873950;25874950;27971117;27971556;28407580;28509279;29067914;29068782;29094493;29095361;29115083;29115198;29728522;29729280;30463608;30464427;30620275;30621019;32938755;35047565;35482113;37519979;37547329;37547479;40186726;42838276;45194073;45928429;46639757;47387413;51667403;55815224;55956420;57495994;57624120;58589068;58589628;58936848;58942524;58942666;59394495;1575116;2160340;3442529;4792892;5406509;5750944;6568970;7003533;8373850;8374937;10349136;10349169;10349272;12861570;12927469;13150735;17967132;18076932;19946691;20283178;20283283;25734787;25977194;28531569;28900691;29109737;29109838;29239568;29891074;30227900;30228078;30347766;30348012;30470168;30773993;31701992;32086836;32297853;32298591;34504687;35407364;35407645;41145264;41706391;41799222;41888766;42147990;42270611;42494001;42533641;42700517;2050269;4129174;4683408;5063440;7020475;8373902;8456038;8456218;13928155;14232085;17723427;17966636;17967000;17967308;18110124;18629204;19780275;19945254;19946648;20308578;25975648;25977327;26158644;27867273;27869197;28531337;29109259;29109628;29239524;29239845;29596487;29890327;29947973;29948112;30176301;30347663;30347931;30418776;30470139;30928353;32086794;32573412;35405742;35407532;39152664;40464951;41062105;41149015;41215801;142747;2644064;2705929;2775288;2969482;3137132;3140069;6527315;7071347;7137757;7241847;7334035;7365483;7511792;8318362;8642631;9104984;9500563;10314492;11180386;11451177;12658608;17211778;17403018;17420055;17828010;18345497;18345803;18755771;20902855;22364781;22365096;23272071;23734912;23735415;24919298;25821275;28503055;28503294;29145847;29506166;30294466;31302909;31581986;31968768;32385476;32385598;33659569;35954409;35954500;39086467;39278481;39800368;41548450;45085405;46303121;46303427;47446428;48604871;48673240;48993408;49115459;49115530;49616576;50114631;50359279;52209467;53121443;54092239;56266270;56266499;56276486;56645032;56670290;56671248;56886941;57168034;57168323;151726;5585087;5649715;6605646;6811930;7586314;7983771;7989386;8298534;8862021;10691192;10713728;11175957;11176669;15751826;16310011;16535947;17150330;17828090;18345604;18897622;22365229;23271956;23272124;23735011;24919371;25821012;27557455;27639657;30867705;33626109;34083052;39127124;39129820;39958131;43230400;46155700;46303214;46744642;48498556;48897911;48909542;48993454;49274487;50623213;50910536;51669284;52698788;52997029;53121583;53246549;54458005;55847000;56266551;56276635;56276803;56670403;56731286;56873369;57168199;57168731;276341;1058660;1703087;2704765;2705132;2883083;3006336;4661304;4928306;5624233;5688454;5688685;6235251;6241690;6459597;7644856;7691002;11602103;12035007;13427296;14406274;14488237;16007980;17981960;18831320;20283380;26939679;27714392;27714631;29388362;29388566;29834816;33091236;34684264;36171490;37861770;39524651;39537570;39744134;40765312;41877744;41880968;43203953;43649209;44625774;44860999;44861208;45164341;45209488;45270026;45270290;45474440;46678797;46678985;48023319;48466455;52660602;53536382;53536511;53688265;53856587;1058525;2704818;2704989;3616613;4927704;4928439;5739410;6235370;6241786;6459487;9089761;9105923;13890015;16008096;16422579;19889738;20286806;24559898;25676705;25676772;26236639;27016504;27279322;27714394;29388633;29453946;30624741;31146904;31151266;38506033;38903226;39524655;39736350;40342980;40443516;41314037;41314175;41880600;41907803;43203664;44328989;44535301;44596903;44625873;44861026;45270123;45761603;46419148;47236674;47236778;48466312;49166135;49166248;49935630;50929629;53336778;53622710;1613107;1757902;1847137;2506245;3171128;3994668;3994792;4198159;4681990;5285287;5285356;5460052;5655077;12747526;12747906;13211208;13211342;13514210;13514321;13862389;14053054;14053414;14710921;15515227;16489795;16490582;17905209;18747004;20950814;21881134;22576214;23620783;23641189;24244373;24487100;27115656;28605621;32541817;33479952;35097259;37811529;43635865;45992915;45993300;46263094;46879764;47190741;48523262;2699592;3141102;3166867;3341332;3436514;3494888;4357703;4924556;5289100;5335058;5592727;6318978;7541573;9064785;11302751;12747141;12747679;12829630;14053338;14656699;14656874;14909110;15143228;15473908;15515318;16489736;16489983;16973554;18797903;19454557;19839010;20680898;20930979;21981516;22261407;22829749;23620969;23788642;29105516;29417990;29671311;38461068;40024934;40025043;40832053;45993172;46262976;46378274;2269276;2345437;3691651;4208065;4311937;4455615;4521162;4542006;4558528;4918308;5184822;5951263;7600148;7600257;8581948;9809532;11240606;11372703;12890989;13440780;14155199;14155547;15235376;19627449;20150586;21798469;22477806;24092187;24092875;25567477;25567736;27512922;28201524;30415845;32512600;35860630;35861220;38084868;39406663;40697109;40882255;43503787;44353370;44353554;45550531;48943538;49288767;51932259;52499265;3208939;4434940;4435074;4788370;5598190;5951374;5952170;6048876;6655621;6924721;7186001;7213585;7932399;11240626;11372834;13527107;13527205;13982974;14155203;14571894;16667571;18721924;19613925;20150726;21118298;22592866;22599577;22710213;24092665;24092920;25567916;26937448;28201407;28330846;28378454;35823605;35861706;37765273;38110273;40760898;41824176;49288635;50352398;518044;553352;811779;1828285;1887033;3275832;4095047;4640533;7248323;7248538;7418292;8202543;8494464;8573685;9766687;9856246;9856380;10558236;10617176;10635710;11276196;11979899;13397219;13557928;13936059;14042369;14169305;14170038;14442228;14491485;14606215;15093714;15505920;15514635;15514756;15516876;15675471;15889899;15965749;16423722;17027866;19767977;19832395;19832605;811562;1887129;2307392;3239827;3275713;3275907;3549024;4095199;4640376;4646968;5690847;7943330;8494586;8496143;8573569;8573774;9253367;9970311;10980737;11891991;12783685;13159516;13385062;13397334;14169859;14170195;14604397;15621840;15639775;15904073;16355950;16457888;18330614;19084068;19796068;20212064;20285910;20407287;20407404;843165;2170173;2616948;2777622;3659687;4146989;4565204;5582835;8168099;8321212;9284614;9284765;10611974;10612222;15090544;17418494;18562545;18562701;21153891;27945716;27948760;28217156;28506026;28506155;29585334;29984471;31640579;31804255;31823020;32408755;32498977;33578473;3215577;3571443;4147461;4529550;5177957;5629857;6908695;8442664;9284914;9299618;10611987;13267704;15090394;15090682;16086442;16378995;22921252;23164792;25467314;27948568;27948850;28817254;29170039;29531894;31586750;32317541;32370920;32439051;32485871;32498640;32498870;32500874;32517157;33081835;33687387;2387794;5100191;5486969;6043569;9675229;10795820;11111582;12280584;12332559;12397892;13212977;15577845;15933666;15949070;16032870;16033086;18864721;19971791;19971976;20928711;20928845;21167009;21167113;22542353;22543678;23827855;23920617;26407152;28661239;28726570;30287140;30375047;30482235;30711560;30713045;31113654;31377698;31500805;32310394;32312081;32724072;32724868;33540810;33679486;33679661;34164685;34164784;34262217;34445394;34737648;34855863;35185734;36952568;37729992;38893061;41722868;42299454;45096825;47118687;49741920;49742254;49875993;51815803;2979607;7413940;9241943;14501073;15577778;15578079;16032750;16033014;17961884;19971923;22543566;28726278;28726412;30374909;30375179;30711412;30712992;31109203;31109407;32213238;32310358;32310583;32311673;32724742;33540942;33679350;33679600;34201902;36436480;38068190;41118793;41722791;41722996;45562073;45940492;49742186;51815295;52055065;885385;1704333;1802958;2052736;2385020;2571283;2739677;3134457;4819460;5523010;5523365;5831204;6107956;6108052;7745721;9630625;11294631;11550880;14376722;16322253;16951834;17170946;17815468;17817057;18106095;20758732;24705077;29006067;29383293;29595993;30080961;33053136;33077122;33077387;33189722;33261980;35786183;35786360;36436632;37077981;37078024;39109054;39312019;39648471;39885086;39964316;40724483;40997778;41009201;887074;1291290;1292042;1814858;2052717;2555953;2593150;2597819;3227003;4645152;4876837;4973486;5023567;5030839;5146066;5523313;5992794;7117371;10684039;11902733;13138831;14898375;15722351;16321017;16322137;17170800;17815411;17886565;19612504;20137421;21009820;24542983;24706101;26440570;27190339;28623541;29005986;29383243;29383472;29919131;30585321;30883275;30883395;31503613;32457669;32457843;33064488;33077117;33077348;33189821;33249981;33327198;33386143;34070119;34101823;34333661;34984076;34984194;35540450;35592373;35592486;36014076;36038805;36533940;36591728;36711599;37818477;38625959;38802140;39136902;39499219;39686950;39731999;39980648;40557070;41052586;41340157;3615912;5317403;7284613;10101061;10101175;10887153;11432259;12127854;12127983;12284559;12954412;13488007;14964963;15280494;15280616;16389580;16924570;16924688;21017991;28166372;28848896;29814426;30572804;30653857;31009666;32066810;33125185;33148342;33148487;34321863;35069053;36326365;40503097;43735160;4585044;5137962;6156993;6157126;10883728;11273102;11273247;11539014;12823026;13486182;14197937;15105030;16469603;16616017;17604205;23297329;26236461;27155421;27155793;28166636;30030148;31335026;32178074;33125078;33668826;33693396;34319939;34321786;36326077;38710768;39399187;40881993;41180151;42274148;1526365;1528800;4368496;6760693;7331977;13446621;14116676;14116953;14256276;15698745;15931551;15931785;16048506;16048777;16862561;16863103;17689767;17689881;17799080;17808954;17811633;17940044;18369051;19973847;20345599;20834419;20897284;20897406;21887005;22542646;22544593;23313387;24217747;24218070;25179138;26619764;27720378;27896143;28338012;28979247;29726493;30121978;30698776;32037119;1526397;2461009;6649374;8864478;12836496;13312648;14116807;14117012;14313926;15931653;15931859;16048512;16862989;16863182;17799302;17799792;17811733;19973927;20834282;22129712;22542703;23967637;24218214;24446780;24447007;25529971;26620274;26622088;27293792;28072276;29537141;29537832;30553765;31228873;31570490;32040322;32086637;32553744;33911857;197;2655872;3670425;3697256;4362178;6837235;10160934;10967176;11530728;11811512;13914969;14876003;15500189;16780242;17298723;17352323;20076924;23517323;24950209;26106755;28589381;28738251;28995505;31808192;32412155;32445297;1532518;2365054;2517761;2518041;3216111;4622334;7369057;11266386;11530709;13506399;13914824;14833845;14833951;14875968;15205964;15500262;15529197;16454846;16454965;17103867;17365889;18008469;20076859;25639041;28562123;29814926;31470253;31599220;32261444;32446646;32446711;33758648;34749910;34750009;2786917;4450211;4559622;4560894;4659419;5053532;5053737;5449508;6951636;11701844;11701917;16642630;20458977;22378228;25182719;27319861;27371973;30429142;32129197;4659327;5053677;5449490;7120800;10464029;11019637;12136366;16642788;18094232;22377764;23717673;25182601;25182859;27743308;29426570;31910631;32263909;302384;1226654;1619039;860355;408725;252741;5410;7161;28201;7625;7746;57432;3680;739;1369;16808;2857;3447;7126;197;15;1084;10004;11325;763;1;225;618;99;216;54;9798;22450;22660;5071;4810;16374;2127;1583;1598;13;4600;656;13225;10831;533;3537;901;8659;25629;2172;13176;755;28962;2;636;121;1873;1173;1146;1819;4508;2157;2353;681;349;21150;1231;6254;5479;8918;3836;2365;159;278;26020;7350;3235;3371;3539;556;8467;8556;836;749;920;8253;11190;3584;1846;1;1152;2618;494;777;612;841;7308;1350;1207;1307;1418;1616;1527;884;3341;2202;2110;12618;534;150734;121485;122098;34642;49248;49544;49305;33354;21113;22111;21213;12072;2865;797;46440;20068;20198;29786;8513;8815;8730;9314;6448;26447;49686;21565;3976;4028;35641	3132710;3410207;4358316;4720783;6533479;8515273;10313663;10694366;15044756;17084426;17813753;17973045;17974711;18321199;18513651;18561043;18877478;19045096;19045338;19847908;19948747;20565930;20995307;23999481;24803887;24812257;25607136;28151390;28369250;31306712;32276538;33590010;35297289;41507674;42772016;42772180;44804052;44994102;45802113;46331936;46376861;46693828;46940664;48598528;48924712;48925317;48926349;50067397;50067551;50070439;50777422;51277763;53328256;55105331;56401754;56405622;57566935;58001649;60729097;60888451;4660480;4662179;7876243;7876275;8021789;8021925;8474061;9293916;10778048;12959030;13205754;13550327;13761059;14368897;15700820;17605502;18187094;18988949;19032228;19044981;19045222;19086102;19355244;19600115;19948661;19948890;21990247;23060825;23696437;25773807;27236864;28703393;28703503;28901905;28902031;32125062;33589855;34312427;34322930;36145977;36853942;38143334;39528706;40909536;40909639;40917884;41507957;43748472;45275929;45275971;46040851;46682241;46757339;47300580;47300703;48008291;48246730;48775048;48987546;49081708;50314172;50679602;53583080;55896134;56169455;60377251;60725936;60726134;60728984;438331;2358145;2745523;3264856;4692490;4977071;5169425;5746706;5788717;8587196;8606295;8743545;9562306;10030685;12826058;13275358;13275471;15886623;16260876;18806540;20230160;20479298;20542876;20582717;21359166;24288795;24289793;27021498;28785266;30175937;34668380;34695090;34695720;35646998;41262159;41894010;46206494;46206896;46416609;48245419;53095502;55721593;57517367;58443142;59063016;63801490;65471459;66193983;67650135;68434820;69104392;69105796;69561535;70668757;73136483;73629464;2670904;2731991;3102199;4422953;5593718;5594011;5700784;5781327;6613097;8318052;8586995;8587217;9574488;9636711;10594812;11090148;12016834;14595747;16001984;18007020;21634196;23338089;24083672;24084947;24289693;24787310;25817864;33824233;34695146;34695790;37394896;41897551;47995196;48245298;48245527;49902674;53793293;54977218;55422066;56094205;56228975;56385117;59191295;60713201;66194854;66285600;67648419;67650244;70604599;71788667;71884271;72571640;73163509;6092547;6550880;6551148;7564518;8535038;10251353;10473647;12035414;13296346;14844778;16066902;16188712;16752666;20985091;22984302;26040718;28949574;31989938;33688603;33926145;34129362;34758265;35424519;35424688;36987000;37076678;37540008;38069679;38122852;38473709;38601854;38718710;38722927;39045480;39051035;39105163;39428641;39771780;40101338;40320025;40616414;40616793;41017984;41018265;41044446;41132088;41132366;41570026;41976561;42052283;42372585;42374247;42657092;43324834;44257785;44341060;44599721;44908098;44908252;44908734;45161344;45163828;45875299;47580655;47580949;47604942;47605167;47605633;48565202;48567662;48811927;48836984;48841936;48842170;48860091;48860295;49232142;49344889;6550992;6746885;12130988;15581069;15892686;16074059;23907349;25125132;27380171;28604835;28604973;30155357;31990003;32527151;33323268;33689028;34758123;35702924;37817156;37828516;37840817;38066718;39089971;39090117;39203638;39294579;39698962;39699157;39788000;40101455;40616464;40865204;41018051;41018288;41132218;41132833;41208284;41279997;41624461;41624676;41814365;41814549;41829283;41891988;41892280;42052666;42869356;42869545;43791172;44222079;44522838;44649268;44908452;44908735;45196351;45770057;45818873;46275211;46843840;47131196;47580766;47581048;47605335;48567464;48812034;48841982;48844651;48860149;49344658;54391477;54694813;55128547;55128687;56006764;274243;3002855;4641200;4943683;5284132;5355023;5712934;5732241;5732343;6916590;7042297;8051693;9028956;9029078;9625889;10709684;14194709;15515498;16592554;18193087;20380122;22114672;22455822;22729265;27498759;27498863;28399106;28928889;28933455;34618221;37036985;39061188;39957133;40618782;41907896;41908309;42587479;42587578;42906154;43144973;43309669;43310093;43404519;44444524;45671101;49587772;1476998;2712448;3064404;3330522;4027960;4287815;4718702;5172461;6992683;8621292;9813316;14194551;16592744;18985179;20197667;22726835;22736163;25691026;26206631;26889130;26889175;27771379;28399179;28933259;34542423;35989432;38105507;39219858;40518304;40618797;40780071;41718501;41907993;42114248;42285484;42379393;42641344;44718698;44904745;45671413;45777280;45815350;47503885;47841808;47841930;48628225;499961;500168;652402;1185496;1408065;2448676;3142292;5125484;5653846;5666220;5666467;6603408;6603649;7280479;7280606;7558194;8213035;9388472;11014755;14537171;16946947;17470505;17494850;18909627;18909855;19190330;19370675;20040521;20439619;21663579;21663709;21762233;22450930;23168165;24352989;25603114;25729170;26834731;26835474;27814851;28649429;30594146;30815985;33117910;35182142;38381671;38797437;43380559;44730124;46548349;47578006;47915544;1706662;2041609;4621570;5666176;5666365;6603542;8213013;9642528;9987586;11250482;14518511;14619140;14619284;15358657;16073110;16216228;16286364;16417962;16595328;16879293;16974361;17036280;17488604;17555366;18906115;18906161;19190067;19190158;19465174;20398985;20915331;21077242;21507139;23078672;23168087;25274778;28649360;29671544;30594090;33117683;33118052;33118205;33118491;33484325;33893175;36932448;38381645;38412291;39556862;40831776;43664186;44730063;44730265;46547451;47915488;48389499;302537;953705;1523254;1922320;2285203;3668229;3899247;4244349;4568388;4623352;5615495;5749812;5772888;6056950;6156069;6189113;6326293;6378135;6505557;6756051;7483618;7880559;8224552;10018041;10728076;11593289;11622380;13953633;16299109;18728809;20358182;20858835;21100949;23445570;27969685;27971421;28407603;28509592;29067986;29094565;29729286;30620531;31852184;33137855;37547496;40172811;40187455;40618106;41186496;43775879;44656638;47540961;51754410;53879649;54363727;54455217;54958473;55038183;55051716;55062287;55133897;55815585;57496202;57586566;58589308;58942525;58942696;60434897;639624;667265;955994;956111;991463;1006673;1344919;1353390;2916399;3036594;3058818;3074926;3648697;4830973;5180715;5236874;5262386;5445423;5889431;5959192;6122654;6250058;6422416;6767151;6929977;7641700;7992193;8204796;8484967;8552272;8714586;8831536;8852887;8980294;9156181;9768672;10121178;10395341;10894323;15003251;15151107;16582542;16585045;22780024;23790925;25503890;25874152;25875044;27971259;27971634;28407730;28509358;29068078;29068865;29094657;29095444;29115114;29115229;29728628;29729437;30463747;30464522;30620351;30621180;32938848;35047646;35482182;37520004;37547370;37547624;40186871;42838478;45194298;45928541;46639945;47387483;51667427;55815278;55956551;57496087;57624207;58589164;58589701;58936945;58942577;58942782;59394518;1575177;2160520;3442603;4792933;5406532;5750957;6568995;7003598;8373909;8375050;10349174;10349182;10349369;12861807;12927566;13150826;17967259;18077059;19946849;20283192;20283398;25734965;25977273;28531714;28900769;29109819;29109927;29239793;29891223;30227984;30228249;30347908;30348138;30470341;30774057;31702054;32086975;32298082;32298709;34504838;35407480;35407708;41145376;41706554;41799289;41888860;42148066;42270694;42494065;42533700;42700581;2050393;4129417;4683516;5063666;7020601;8374006;8456130;8456229;13928389;14232137;17723443;17966729;17967154;17967531;18110152;18629290;19780322;19945325;19946744;20308756;25975734;25977510;26158702;27867350;27869327;28531660;29109414;29109729;29239667;29240066;29596550;29890498;29948116;29948262;30176319;30347812;30348023;30418860;30470340;30928426;32086849;32573628;35405818;35407627;39152819;40465118;41062215;41149191;41215913;142765;2644437;2706028;2775833;2969643;3137288;3140156;6527496;7071434;7137815;7241984;7334194;7365548;7511861;8318522;8642651;9105172;9500635;10314609;11180458;11451242;12658754;17211876;17403268;17420106;17828114;18345614;18345851;18755886;20902927;22364890;22365231;23272148;23735009;23735539;24919683;25821323;28503181;28503311;29145978;29506272;30294555;31303011;31582021;31968924;32385498;32385621;33659580;35954425;35954544;39086577;39278582;39800431;41548748;45085478;46303258;46303471;47446567;48604947;48673347;48993603;49115469;49115562;49616598;50114699;50359448;52209548;53121538;54092337;56266390;56266565;56276665;56645078;56670412;56671323;56887066;57168147;57168419;151811;5585331;5649885;6605773;6811950;7586378;7983822;7989553;8298788;8862252;10691300;10713797;11176034;11176801;15752041;16310070;16536016;17150490;17828164;18345751;18897712;22365375;23272037;23272279;23735043;24919757;25821215;27557521;27639686;30867805;33626169;34083114;39127268;39129940;39958301;43230606;46155836;46303368;46744710;48498585;48897921;48909552;48993612;49274636;50623392;50910660;51669417;52698939;52997093;53121702;53246802;54458088;55847725;56266651;56276721;56276956;56670490;56731450;56873450;57168275;57168803;276558;1058886;1703318;2704920;2705202;2883195;3006406;4661488;4928504;5624450;5688557;5688779;6235352;6241798;6459714;7644948;7691159;11602248;12035076;13427668;14406569;14488348;16008141;17982047;18831389;20283529;26939877;27714495;27714709;29388484;29388688;29835129;33091339;34684322;36171590;37861844;39524797;39537649;39744200;40765368;41877840;41881129;43204001;43649286;44625870;44861128;44861443;45164463;45209540;45270176;45270475;45474530;46678872;46679196;48023477;48466502;52660650;53536467;53536572;53688301;53856793;1058608;2704951;2705091;3616759;4927911;4928526;5739637;6235405;6241879;6459567;9089880;9106042;13890739;16008222;16422676;19889879;20286951;24560034;25676727;25676873;26236923;27016642;27279360;27714583;29388799;29454084;30624830;31148920;31151460;38506131;38903286;39524832;39736474;40343047;40443629;41314079;41314203;41880664;41908560;43203907;44329104;44535558;44597017;44626043;44861202;45270228;45762047;46419283;47236696;47236894;48466397;49166151;49166274;49935665;50929764;53337014;53622811;1613198;1758056;1847266;2506411;3171306;3994766;3994880;4198240;4682065;5285311;5285411;5460251;5655747;12747629;12747978;13211253;13211461;13514238;13514350;13862495;14053284;14053553;14711068;15515294;16489923;16490678;17905263;18747077;20950968;21881293;22576277;23620909;23641282;24244658;24487242;27116598;28605755;32541867;33480089;35097329;37811689;43635884;45993119;45993456;46263173;46879950;47190910;48523327;2699752;3141471;3166956;3341479;3436710;3495070;4357845;4924629;5289178;5335094;5592847;6319024;7541722;9064855;11302865;12747235;12747842;12829675;14053405;14656773;14656916;14909283;15143309;15473953;15515370;16489863;16490055;16973724;18797985;19454593;19839041;20681024;20931049;21982431;22261535;22830263;23621039;23788716;29105541;29418065;29671365;38461092;40024945;40025055;40832065;45993312;46263101;46378373;2269422;2345475;3691779;4208229;4312185;4455657;4521199;4542164;4558599;4918325;5184914;5951421;7600173;7600292;8581997;9809775;11240772;11372940;12891077;13440881;14155344;14155784;15235496;19627559;20150746;21798550;22477825;24092232;24092942;25567626;25567890;27512943;28201684;30415859;32512630;35860748;35861311;38084973;39406901;40697221;40882323;43503846;44353471;44353589;45550592;48943653;49288934;51932322;52499551;3209083;4434973;4435092;4788513;5598278;5951508;5952217;6049130;6655788;6924965;7186090;7213647;7932657;11240895;11372966;13527117;13527258;13983037;14155398;14571951;16667584;18722005;19614011;20151030;21118380;22592948;22599629;22710282;24092749;24093046;25568019;26937504;28201482;28330944;28378536;35823821;35861851;37765324;38110513;40760924;41824190;49288715;50352481;518188;553447;811819;1828444;1887270;3275959;4095188;4640661;7248442;7248565;7418484;8202719;8494622;8573779;9766775;9856281;9856417;10558455;10617425;10635951;11276262;11980003;13397319;13558036;13936187;14042402;14169354;14170192;14442459;14491630;14606402;15093795;15506105;15514656;15514790;15517005;15675552;15889963;15965855;16423778;17028109;19768073;19832511;19832633;811726;1887273;2307420;3239900;3275783;3276021;3549071;4095305;4640510;4647031;5690867;7943366;8494670;8496247;8573636;8573882;9253487;9970365;10980868;11892067;12783839;13159715;13385094;13397562;14169980;14170329;14604632;15621997;15639923;15904151;16356045;16458044;18330699;19084156;19796217;20212153;20285938;20407330;20407525;843200;2170329;2617083;2777657;3659898;4147083;4565241;5582908;8168124;8321366;9284770;9285050;10612093;10612340;15090620;17418553;18562595;18562724;21153959;27945812;27948871;28217431;28506058;28506183;29585380;29984495;31640637;31804326;31823108;32408852;32499212;33578493;3215618;3571606;4147550;4529703;5178023;5629930;6908783;8442750;9285069;9299675;10612190;13267801;15090483;15090838;16086511;16379060;22921265;23164857;25467340;27948717;27948989;28817453;29170115;29531956;31586809;32317619;32371046;32439117;32486074;32498830;32498923;32500914;32517169;33081924;33687518;2387838;5100204;5487037;6043615;9675489;10795901;11111619;12280643;12332720;12397987;13213074;15578020;15934879;15949167;16032962;16033245;18864773;19971871;19972130;20928744;20928958;21167056;21167167;22542482;22543764;23827903;23920682;26407248;28661375;28726679;30287177;30375127;30482249;30711658;30713138;31113724;31377738;31500960;32310535;32312141;32724156;32724951;33540904;33679560;33679792;34164697;34164858;34262325;34445470;34737737;34856356;35185867;36952643;37730059;38893166;41722951;42299865;45096957;47118716;49742167;49742408;49876141;51815870;2979791;7414104;9242006;14501167;15577928;15578313;16032898;16033127;17962001;19972010;22543752;28726358;28726549;30375084;30375302;30711547;30713086;31109318;31109450;32213363;32310475;32310633;32311716;32724912;33541066;33679454;33679685;34202063;36436716;38068260;41118992;41722870;41723178;45562225;45940637;49742294;51815436;52055136;885585;1704467;1803095;2052933;2385108;2571306;2739769;3134582;4819538;5523250;5523495;5831286;6107966;6108187;7745852;9630802;11294762;11551116;14376777;16322406;16951990;17171087;17815569;17817215;18106128;20758771;24705340;29006186;29383420;29596165;30081008;33053375;33077298;33077561;33189762;33262058;35786244;35786483;36436857;37077996;37078091;39109094;39312031;39648691;39885215;39964377;40724627;40997917;41009257;887217;1291441;1292122;1814944;2052845;2556642;2593267;2597886;3227109;4645236;4876914;4973557;5023596;5030917;5146107;5523393;5992916;7117460;10684148;11902773;13138926;14898397;15722416;16321136;16322387;17170884;17815474;17886684;19612515;20137480;21009876;24543012;24706155;26440637;27190403;28623645;29006102;29383345;29383563;29919193;30585473;30883301;30883421;31503638;32457745;32457854;33064529;33077242;33077436;33189855;33250156;33327214;33386250;34070291;34101968;34333785;34984098;34984212;35540511;35592392;35592503;36014145;36038892;36534013;36591945;36711808;37818729;38626068;38802176;39137051;39499319;39687096;39732036;39980766;40557221;41052731;41340277;3615957;5317528;7285330;10101081;10101227;10887332;11432505;12127867;12128064;12285029;12954480;13488168;14965097;15280507;15280636;16389663;16924624;16924727;21018201;28166584;28848972;29814524;30573042;30653921;31009736;32066853;33125277;33148373;33148530;34321960;35069162;36326500;40503148;43735308;4585104;5138043;6157052;6157171;10883794;11273146;11273259;11539099;12823112;13486274;14198193;15105099;16469633;16616126;17604277;23297411;26236529;27155473;27155803;28166815;30030202;31335123;32178212;33125160;33668985;33693555;34320045;34321891;36326221;38710899;39399273;40882117;41180222;42274226;1526503;1529053;4368954;6760792;7332218;13446718;14116850;14117089;14256382;15698986;15931680;15931884;16048648;16048839;16862653;16863242;17689782;17689914;17799216;17809005;17811724;17940123;18369165;19974002;20345732;20834551;20897333;20897423;21887373;22542704;22544841;23313443;24217795;24218211;25179254;26619871;27720467;27896212;28338120;28979366;29726668;30122082;30698847;32037279;1526541;2461138;6649467;8864714;12836773;13313493;14116893;14117150;14313984;15931737;15932006;16048725;16863050;16863339;17799457;17799855;17811850;19974116;20834368;22129864;22542762;23967786;24218265;24446906;24447120;25530010;26620362;26622188;27293824;28072415;29537342;29537924;30553840;31229018;31570562;32040411;32086683;32553847;33911947;279;2656012;3670490;3697321;4362247;6837332;10160949;10967302;11530928;11811588;13915125;14876211;15500275;16780394;17298789;17352402;20077018;23517428;24950287;26106782;28589451;28738404;28996161;31808293;32412294;32445322;1532534;2365128;2517905;2518130;3216157;4622384;7369111;11266533;11530852;13506521;13914972;14833875;14833970;14876124;15206027;15500492;15529233;16454864;16454994;17103923;17365920;18008629;20076946;25639185;28562194;29814956;31470372;31599307;32261540;32446734;32446793;33758725;34749921;34750029;2786984;4450279;4559750;4561043;4659524;5053617;5053858;5449764;6951682;11701868;11701965;16642736;20459070;22378370;25182806;27319961;27372236;30429309;32129280;4659361;5053830;5449636;7120969;10464106;11019693;12136440;16642883;18094841;22377810;23717898;25182743;25183023;27743441;29426665;31910689;32264088;302569;1226817;1619120;860412;408854;252772;5560;7311;28351;7693;7820;57507;3835;865;1499;16907;2868;3508;7204;247;104;1281;10241;11454;1006;194;256;714;191;298;184;9883;22566;22688;5321;4825;16438;2301;1659;1761;185;4643;710;14438;10928;683;3618;1051;8858;25760;2189;13327;1041;29128;747;710;408;2131;1221;1284;1901;4561;2290;2373;766;499;21213;1313;6408;5549;8962;3922;2449;204;337;26116;7491;3372;3463;3681;673;8478;8671;872;1035;944;8409;11277;3677;1985;69;1308;2706;653;869;725;989;7373;2379;1594;1432;1482;1679;1677;1072;3465;2345;2166;12765;685;151294;121623;122194;34902;49380;49615;49486;33409;21161;22167;21399;12207;2880;946;46518;20086;20211;29968;8662;8937;8912;9380;6612;26582;49812;21576;3987;4077;35890	-;-;-;-;-;-;-;-;-;-;-;-;-;-;-;-;-;-;-;-;-;-;-;-;-;-;-;-;-;-;-;-;-;-;-;-;-;-;-;-;-;-;-;-;-;-;-;-;-;-;-;-;-;-;-;-;-;-;-;-;+;+;+;+;+;+;+;+;+;+;+;+;+;+;+;+;+;+;+;+;+;+;+;+;+;+;+;+;+;+;+;+;+;+;+;+;+;+;+;+;+;+;+;+;+;+;+;+;+;+;+;+;+;+;+;+;+;+;+;+;+;+;+;+;+;+;+;+;+;+;+;+;+;+;+;+;+;+;+;+;+;+;+;+;+;+;+;+;+;+;+;+;+;+;+;+;+;+;+;+;+;+;+;+;+;+;+;+;+;+;+;+;+;+;+;+;+;+;+;+;+;+;+;+;+;-;-;-;-;-;-;-;-;-;-;-;-;-;-;-;-;-;-;-;-;-;-;-;-;-;-;-;-;-;-;-;-;-;-;-;-;-;-;-;-;-;-;-;-;-;-;-;-;-;-;-;-;-;+;+;+;+;+;+;+;+;+;+;+;+;+;+;+;+;+;+;+;+;+;+;+;+;+;+;+;+;+;+;+;+;+;+;+;+;+;+;+;+;+;+;+;+;+;+;+;+;+;+;+;+;+;+;+;+;+;+;+;+;+;+;+;+;+;+;+;+;+;+;+;+;+;+;+;+;+;+;-;-;-;-;-;-;-;-;-;-;-;-;-;-;-;-;-;-;-;-;-;-;-;-;-;-;-;-;-;-;-;-;-;-;-;-;-;-;-;-;-;-;-;-;-;-;-;-;-;-;-;-;-;-;-;-;-;-;-;-;-;-;-;-;-;-;-;-;-;-;-;-;-;-;+;+;+;+;+;+;+;+;+;+;+;+;+;+;+;+;+;+;+;+;+;+;+;+;+;+;+;+;+;+;+;+;+;+;+;+;+;+;+;+;+;+;+;+;+;+;-;-;-;-;-;-;-;-;-;-;-;-;-;-;-;-;-;-;-;-;-;-;-;-;-;-;-;-;-;-;-;-;-;-;-;-;-;-;-;-;-;-;-;-;-;-;-;-;-;-;-;-;-;-;-;-;-;-;-;-;-;-;-;-;-;-;-;-;-;-;-;-;-;-;-;-;-;-;-;-;-;-;-;-;-;-;-;-;-;-;-;-;-;-;-;-;-;-;+;+;+;+;+;+;+;+;+;+;+;+;+;+;+;+;+;+;+;+;+;+;+;+;+;+;+;+;+;+;+;+;+;+;+;+;+;+;+;+;+;+;+;+;+;+;+;+;+;+;+;+;+;+;+;+;+;+;+;+;+;+;+;+;+;+;+;+;+;+;+;+;+;+;+;+;+;+;+;+;+;+;+;+;+;+;+;+;+;+;+;+;+;+;+;+;+;+;+;+;+;+;+;+;+;+;+;+;+;+;+;+;+;+;+;+;+;+;+;+;+;+;+;+;-;-;-;-;-;-;-;-;-;-;-;-;-;-;-;-;-;-;-;-;-;-;-;-;-;-;-;-;-;-;-;-;-;-;-;-;-;-;-;-;-;-;-;-;-;-;-;-;-;-;-;-;-;-;-;-;-;-;-;-;-;-;-;-;-;-;-;-;-;-;-;-;-;-;-;-;-;-;-;-;-;-;-;-;-;-;-;-;-;-;-;-;-;-;-;-;-;-;-;-;-;-;-;-;-;-;-;-;-;-;-;-;-;-;-;-;-;-;-;-;-;-;-;-;-;-;-;-;-;-;-;-;-;-;-;-;-;-;+;+;+;+;+;+;+;+;+;+;+;+;+;+;+;+;+;+;+;+;+;+;+;+;+;+;+;+;+;+;+;+;+;+;+;+;+;+;+;+;+;+;+;+;+;+;+;+;+;+;+;+;+;+;+;+;+;+;+;+;+;+;+;+;+;+;+;+;+;+;+;+;+;+;+;+;+;+;+;+;+;+;+;+;+;+;+;+;+;+;+;+;+;+;+;+;+;+;+;+;+;+;+;+;+;+;+;+;+;+;+;+;+;+;+;+;+;+;+;+;+;+;+;+;+;+;+;-;-;-;-;-;-;-;-;-;-;-;-;-;-;-;-;-;-;-;-;-;-;-;-;-;-;-;-;-;-;-;-;-;-;-;-;-;-;-;-;-;-;-;-;-;-;-;-;-;-;-;-;-;-;-;-;-;-;-;-;-;+;+;+;+;+;+;+;+;+;+;+;+;+;+;+;+;+;+;+;+;+;+;+;+;+;+;+;+;+;+;+;+;+;+;+;+;+;+;+;+;+;+;+;+;+;+;+;+;+;+;+;+;+;+;+;+;+;+;+;+;+;-;-;-;-;-;-;-;-;-;-;-;-;-;-;-;-;-;-;-;-;-;-;-;-;-;-;-;-;-;-;-;-;-;-;-;-;-;-;-;-;-;-;-;-;-;-;-;-;-;-;-;-;-;-;-;-;-;-;-;-;-;-;-;-;-;-;-;-;-;-;-;-;-;-;-;-;-;-;-;-;-;-;-;-;-;-;-;-;-;-;-;-;-;-;-;-;-;-;-;-;-;-;-;-;-;+;+;+;+;+;+;+;+;+;+;+;+;+;+;+;+;+;+;+;+;+;+;+;+;+;+;+;+;+;+;+;+;+;+;+;+;+;+;+;+;+;+;+;+;+;+;+;+;+;+;+;+;+;+;+;+;+;+;+;+;+;+;+;+;+;+;+;+;+;+;+;+;+;+;+;+;+;+;+;+;+;+;+;+;+;+;+;+;+;+;+;+;+;+;+;+;+;-;-;-;-;-;-;-;-;-;-;-;-;-;-;-;-;-;-;-;-;-;-;-;-;-;-;-;-;-;-;-;-;-;-;-;-;-;-;-;-;-;-;-;+;+;+;+;+;+;+;+;+;+;+;+;+;+;+;+;+;+;+;+;+;+;+;+;+;+;+;+;+;+;+;+;+;+;+;+;+;+;+;+;+;+;+;+;-;-;-;-;-;-;-;-;-;-;-;-;-;-;-;-;-;-;-;-;-;-;-;-;-;-;-;-;-;-;-;-;-;-;-;-;-;-;-;+;+;+;+;+;+;+;+;+;+;+;+;+;+;+;+;+;+;+;+;+;+;+;+;+;+;+;+;+;+;+;+;-;-;-;-;-;-;-;-;-;-;-;-;-;-;-;-;-;-;-;-;-;-;-;-;-;-;-;-;-;-;-;-;-;-;-;-;-;-;-;-;-;-;-;-;-;-;-;-;-;-;-;-;-;-;-;-;-;-;-;-;-;-;-;-;-;-;-;-;-;-;-;-;-;-;-;-;-;-;-;-;-;-;-;-;-;-;-;-;-;-;-;-;-;-;-;-;-;-;+;+;+;+;+;+;+;+;+;+;+;+;+;+;+;+;+;+;+;+;+;+;+;+;+;+;+;+;+;+;+;+;+;+;+;+;+;+;-;-;-;-;-;-;-;-;-;-;-;-;-;-;-;-;-;-;-;-;-;-;-;-;-;-;-;-;-;-;-;-;-;-;-;-;-;-;-;-;-;-;-;-;-;-;-;-;-;+;+;+;+;+;+;+;+;+;+;+;+;+;+;+;+;+;+;+;+;+;+;+;+;+;+;+;+;+;+;+;+;+;+;+;+;+;+;+;+;+;+;+;+;+;+;+;+;+;+;+;+;+;+;+;+;+;+;+;+;+;+;+;+;+;+;+;+;+;+;+;+;+;+;+;+;+;-;-;-;-;-;-;-;-;-;-;-;-;-;-;-;-;-;-;-;-;-;-;-;-;-;-;-;-;-;-;-;-;-;-;+;+;+;+;+;+;+;+;+;+;+;+;+;+;+;+;+;+;+;+;+;+;+;+;+;+;+;+;+;+;+;+;+;+;+;+;+;+;+;+;+;+;+;+;+;+;+;+;+;+;+;+;+;+;+;+;+;+;+;+;+;+;+;+;+;+;+;+;+;+;+;+;+;+;+;+;+;+;-;-;-;-;-;-;-;-;-;-;-;-;-;-;-;-;-;-;-;-;-;-;-;-;-;-;-;-;-;-;-;-;-;-;-;-;-;-;-;-;-;-;-;-;-;-;-;-;-;-;-;-;-;-;-;-;-;-;-;-;-;-;-;-;-;+;+;+;+;+;+;+;+;+;+;+;+;+;+;+;+;+;+;+;+;+;+;+;+;+;+;+;+;+;+;+;+;+;+;-;-;-;-;-;-;-;-;-;-;-;-;-;-;-;-;-;-;-;+;+;+;+;+;+;+;+;+;+;+;+;+;+;+;+;+;-;-;-;+;+;+;+;+;-;-;+;-;+;-;+;-;+;-;+;+;+;-;-;+;-;-;-;-;+;-;-;-;+;+;+;-;-;+;+;-;+;+;-;+;+;-;-;+;+;-;+;+;-;+;+;-;+;+;+;-;-;+;+;+;-;-;-;-;-;-;-;+;+;-;-;+;-;+;-;-;-;-;-;-;-;+;+;+;-;+;-;-;-;+;+;-;-;-;-;-;+;-;-;-;-;+;+;-;+;-;+;+;+;+;+;+;-;-;-;-;+;-;-;-;-;-;-;+;-;-;+;-;-;+;+;+;+;+;-	259598	61652.58	99544.75	107006.50	111345.42	103590.17	86157.67	102685.08	82334.67	69005.00	79561.42	39182.33	47512.92	35184.17	64470.33	56445.75	53196.33	60021.33	35467.92	30284.83	32415.42	23241.08	22236.33	34819.33	39997.25	29440.17	28885.33
NotFur1_Unknown_486:Unknown:Unknown	CM025008.1;CM025008.1;CM025008.1;CM025008.1;CM025008.1;CM025008.1;CM025008.1;CM025008.1;CM025008.1;CM025008.1;CM025008.1;CM025008.1;CM025008.1;CM025008.1;CM025008.1;CM025008.1;CM025008.1;CM025008.1;CM025008.1;CM025008.1;CM025008.1;CM025008.1;CM025008.1;CM025008.1;CM025008.1;CM025008.1;CM025008.1;CM025008.1;CM025008.1;CM025008.1;CM025008.1;CM025008.1;CM025008.1;CM025008.1;CM025008.1;CM025008.1;CM025008.1;CM025008.1;CM025009.1;CM025009.1;CM025009.1;CM025009.1;CM025009.1;CM025009.1;CM025009.1;CM025009.1;CM025009.1;CM025009.1;CM025009.1;CM025009.1;CM025009.1;CM025009.1;CM025009.1;CM025009.1;CM025009.1;CM025009.1;CM025009.1;CM025009.1;CM025009.1;CM025009.1;CM025009.1;CM025009.1;CM025009.1;CM025009.1;CM025009.1;CM025009.1;CM025009.1;CM025009.1;CM025009.1;CM025009.1;CM025009.1;CM025009.1;CM025009.1;CM025009.1;CM025009.1;CM025009.1;CM025009.1;CM025009.1;CM025009.1;CM025009.1;CM025009.1;CM025009.1;CM025009.1;CM025009.1;CM025010.1;CM025010.1;CM025010.1;CM025010.1;CM025010.1;CM025010.1;CM025010.1;CM025010.1;CM025010.1;CM025010.1;CM025010.1;CM025010.1;CM025010.1;CM025010.1;CM025010.1;CM025010.1;CM025010.1;CM025010.1;CM025010.1;CM025010.1;CM025010.1;CM025010.1;CM025010.1;CM025010.1;CM025011.1;CM025011.1;CM025011.1;CM025011.1;CM025011.1;CM025011.1;CM025011.1;CM025011.1;CM025011.1;CM025011.1;CM025011.1;CM025011.1;CM025011.1;CM025011.1;CM025011.1;CM025011.1;CM025011.1;CM025011.1;CM025011.1;CM025011.1;CM025011.1;CM025011.1;CM025011.1;CM025011.1;CM025012.1;CM025012.1;CM025012.1;CM025012.1;CM025012.1;CM025012.1;CM025012.1;CM025012.1;CM025012.1;CM025012.1;CM025012.1;CM025012.1;CM025012.1;CM025012.1;CM025012.1;CM025012.1;CM025012.1;CM025012.1;CM025012.1;CM025012.1;CM025012.1;CM025012.1;CM025012.1;CM025013.1;CM025013.1;CM025013.1;CM025013.1;CM025013.1;CM025013.1;CM025013.1;CM025013.1;CM025013.1;CM025013.1;CM025013.1;CM025013.1;CM025013.1;CM025013.1;CM025013.1;CM025013.1;CM025013.1;CM025013.1;CM025013.1;CM025013.1;CM025013.1;CM025013.1;CM025013.1;CM025013.1;CM025013.1;CM025013.1;CM025013.1;CM025013.1;CM025013.1;CM025013.1;CM025013.1;CM025013.1;CM025013.1;CM025013.1;CM025013.1;CM025013.1;CM025013.1;CM025013.1;CM025013.1;CM025013.1;CM025013.1;CM025013.1;CM025013.1;CM025013.1;CM025013.1;CM025013.1;CM025013.1;CM025013.1;CM025013.1;CM025014.1;CM025014.1;CM025014.1;CM025014.1;CM025014.1;CM025014.1;CM025014.1;CM025014.1;CM025014.1;CM025014.1;CM025014.1;CM025014.1;CM025014.1;CM025014.1;CM025014.1;CM025014.1;CM025014.1;CM025015.1;CM025015.1;CM025015.1;CM025015.1;CM025015.1;CM025015.1;CM025015.1;CM025015.1;CM025015.1;CM025015.1;CM025015.1;CM025015.1;CM025015.1;CM025015.1;CM025015.1;CM025015.1;CM025015.1;CM025015.1;CM025015.1;CM025015.1;CM025015.1;CM025015.1;CM025015.1;CM025015.1;CM025015.1;CM025016.1;CM025016.1;CM025016.1;CM025016.1;CM025016.1;CM025016.1;CM025016.1;CM025016.1;CM025016.1;CM025016.1;CM025016.1;CM025016.1;CM025016.1;CM025016.1;CM025016.1;CM025016.1;CM025016.1;CM025016.1;CM025016.1;CM025016.1;CM025016.1;CM025016.1;CM025016.1;CM025016.1;CM025016.1;CM025016.1;CM025016.1;CM025016.1;CM025016.1;CM025016.1;CM025016.1;CM025016.1;CM025017.1;CM025017.1;CM025017.1;CM025017.1;CM025017.1;CM025017.1;CM025017.1;CM025017.1;CM025017.1;CM025017.1;CM025017.1;CM025017.1;CM025017.1;CM025017.1;CM025017.1;CM025017.1;CM025017.1;CM025017.1;CM025017.1;CM025017.1;CM025017.1;CM025017.1;CM025017.1;CM025017.1;CM025017.1;CM025017.1;CM025017.1;CM025018.1;CM025018.1;CM025018.1;CM025018.1;CM025018.1;CM025018.1;CM025018.1;CM025018.1;CM025018.1;CM025018.1;CM025018.1;CM025018.1;CM025018.1;CM025018.1;CM025018.1;CM025018.1;CM025018.1;CM025018.1;CM025018.1;CM025018.1;CM025018.1;CM025018.1;CM025018.1;CM025018.1;CM025019.1;CM025019.1;CM025019.1;CM025019.1;CM025019.1;CM025020.1;CM025020.1;CM025020.1;CM025020.1;CM025020.1;CM025020.1;CM025020.1;CM025020.1;CM025020.1;CM025020.1;CM025021.1;CM025021.1;CM025021.1;CM025021.1;CM025021.1;CM025021.1;CM025021.1;CM025021.1;CM025021.1;CM025021.1;CM025021.1;CM025021.1;CM025021.1;CM025021.1;CM025021.1;CM025021.1;CM025021.1;CM025021.1;CM025021.1;CM025021.1;CM025021.1;CM025021.1;CM025021.1;CM025021.1;CM025021.1;CM025021.1;CM025021.1;CM025021.1;CM025022.1;CM025022.1;CM025022.1;CM025022.1;CM025022.1;CM025022.1;CM025022.1;CM025022.1;CM025022.1;CM025022.1;CM025022.1;CM025022.1;CM025022.1;CM025022.1;CM025022.1;CM025022.1;CM025022.1;CM025022.1;CM025022.1;CM025022.1;CM025022.1;CM025022.1;CM025023.1;CM025023.1;CM025023.1;CM025023.1;CM025023.1;CM025023.1;CM025023.1;CM025023.1;CM025023.1;CM025023.1;CM025023.1;CM025023.1;CM025023.1;CM025023.1;CM025023.1;CM025023.1;CM025023.1;CM025023.1;CM025023.1;CM025023.1;CM025023.1;CM025023.1;CM025024.1;CM025024.1;CM025024.1;CM025024.1;CM025024.1;CM025024.1;CM025024.1;CM025024.1;CM025024.1;CM025024.1;CM025024.1;CM025024.1;CM025024.1;CM025024.1;CM025024.1;CM025024.1;CM025024.1;CM025024.1;CM025024.1;CM025025.1;CM025025.1;CM025025.1;CM025025.1;CM025025.1;CM025025.1;CM025025.1;CM025025.1;CM025025.1;CM025025.1;CM025025.1;CM025025.1;CM025025.1;CM025025.1;CM025025.1;CM025025.1;CM025025.1;CM025025.1;CM025026.1;CM025026.1;CM025026.1;CM025026.1;CM025026.1;CM025026.1;CM025026.1;CM025026.1;CM025026.1;CM025026.1;CM025026.1;CM025026.1;CM025026.1;CM025026.1;CM025026.1;CM025026.1;CM025026.1;CM025026.1;CM025026.1;JAAVVJ010000020.1;JAAVVJ010000026.1;JAAVVJ010000026.1;JAAVVJ010000033.1;JAAVVJ010000037.1;JAAVVJ010000051.1;JAAVVJ010000055.1;JAAVVJ010000055.1;JAAVVJ010000068.1;JAAVVJ010000306.1;JAAVVJ010000920.1;JAAVVJ010001246.1;JAAVVJ010001253.1;JAAVVJ010001666.1;JAAVVJ010001840.1;JAAVVJ010001920.1;JAAVVJ010002055.1;JAAVVJ010002481.1;JAAVVJ010002481.1;JAAVVJ010002645.1;JAAVVJ010003728.1;JAAVVJ010003863.1;JAAVVJ010004032.1;JAAVVJ010004118.1;JAAVVJ010004704.1;JAAVVJ010006052.1;JAAVVJ010006478.1;JAAVVJ010007757.1;JAAVVJ010008979.1;JAAVVJ010009107.1;JAAVVJ010009197.1;JAAVVJ010009387.1;JAAVVJ010009446.1;JAAVVJ010009960.1;JAAVVJ010010015.1;JAAVVJ010010490.1;JAAVVJ010010667.1;JAAVVJ010011292.1;JAAVVJ010011292.1;JAAVVJ010011643.1;JAAVVJ010011852.1;JAAVVJ010012048.1;JAAVVJ010012112.1;JAAVVJ010012836.1;JAAVVJ010013370.1;JAAVVJ010014416.1;JAAVVJ010015330.1;JAAVVJ010015660.1;JAAVVJ010015816.1;JAAVVJ010016091.1;JAAVVJ010016691.1;JAAVVJ010016788.1;JAAVVJ010017262.1;JAAVVJ010017262.1;JAAVVJ010017851.1;JAAVVJ010018196.1;JAAVVJ010018408.1;JAAVVJ010018491.1;JAAVVJ010018726.1;JAAVVJ010019081.1;JAAVVJ010019102.1;JAAVVJ010019102.1;JAAVVJ010019598.1;JAAVVJ010019598.1;JAAVVJ010020382.1;JAAVVJ010020382.1;JAAVVJ010020786.1;JAAVVJ010020915.1;JAAVVJ010020940.1;JAAVVJ010020947.1;JAAVVJ010021204.1;JAAVVJ010021474.1;JAAVVJ010022159.1;JAAVVJ010022273.1;JAAVVJ010022690.1;JAAVVJ010022788.1;JAAVVJ010022947.1;JAAVVJ010023737.1;JAAVVJ010023864.1;JAAVVJ010024767.1;JAAVVJ010025629.1;JAAVVJ010025741.1;JAAVVJ010025741.1;JAAVVJ010025853.1;JAAVVJ010025853.1;JAAVVJ010026932.1;JAAVVJ010027165.1;JAAVVJ010027560.1;JAAVVJ010028909.1;JAAVVJ010028915.1;JAAVVJ010028915.1;JAAVVJ010028959.1;JAAVVJ010029518.1;JAAVVJ010029634.1;JAAVVJ010029679.1;JAAVVJ010030110.1;JAAVVJ010030293.1;JAAVVJ010030388.1;JAAVVJ010030430.1;JAAVVJ010030482.1;JAAVVJ010031429.1;JAAVVJ010031732.1;JAAVVJ010032228.1;JAAVVJ010033552.1;JAAVVJ010033639.1;JAAVVJ010034734.1;JAAVVJ010035475.1;JAAVVJ010035640.1;JAAVVJ010036048.1;JAAVVJ010036110.1;JAAVVJ010036193.1;JAAVVJ010036193.1;JAAVVJ010036193.1;JAAVVJ010036193.1;JAAVVJ010036896.1;JAAVVJ010037161.1;JAAVVJ010037220.1;JAAVVJ010037245.1;JAAVVJ010037245.1;JAAVVJ010037726.1;JAAVVJ010037726.1;JAAVVJ010037998.1;JAAVVJ010038179.1;JAAVVJ010038306.1;JAAVVJ010038913.1	3149319;3866264;3984644;4539963;4795385;6930712;6931615;13850425;13856738;16851123;17646402;29914307;48258624;51315313;62747168;4567492;5038809;5058374;5058546;5087490;8395561;8395943;15362465;16882596;16883375;17674584;17676240;21840295;24662863;28268297;29299103;35281877;35819588;39389281;42640738;54042947;62652805;63197979;1496116;1501338;3323023;17170765;21893813;24984830;25299068;29389156;43987010;45504341;47761143;47920882;53014993;53590393;54024546;60053613;60694590;60745745;61088447;62548772;69405291;69803191;70663530;74045276;2999618;3434136;4496339;5671153;6579298;7257287;11445249;24961943;26549071;30075180;34324967;36631957;45833407;47083776;47228417;52299292;54177678;56755058;59229786;62688300;63977130;72464002;2506132;11772535;11970203;16981996;19785016;28927424;36586992;40187067;49256993;6076215;13984692;14098897;16212405;16212925;16219711;16312235;21617847;21618345;27495766;27857319;27896321;36823518;48280670;57395551;1139881;6603129;9267113;27015718;29660215;32247843;33432734;35951319;43234825;43692904;44331061;44892350;44903128;49254396;49288110;10731959;20537936;26865257;29692276;31175428;38021275;42853323;44871649;49303177;968416;971831;5907222;13502736;21106803;21209954;26132607;43136645;47616949;48488400;1209923;8450820;9349692;11605110;12091646;13795456;20076950;23072419;24483820;33898158;45709239;47428420;47431003;1219039;1272630;11470419;13468842;14093427;16514141;19437204;20191600;22229172;29404500;29829401;33060753;34613831;34614341;37905771;47672367;47672502;47819868;48947129;48957287;50352625;50520239;50953111;52624075;57532866;58644083;58674391;2662848;3999658;9771791;11343724;11436237;14072965;16722033;22650428;22658978;22666220;26785728;38080451;40360772;40419912;40420719;41718794;42786519;49211838;49562915;52094809;54732607;56508052;650340;1058063;3353962;6011077;6015939;9405801;13791780;38101954;5823931;7220841;9628546;11142487;13585564;14147300;14185779;23127274;31740983;2786320;5081196;6124134;8518515;8519079;11078442;20168807;21450095;22235021;24008641;28167164;47038501;15216997;18357592;23177363;26459702;30901404;34736678;40710694;42824316;44240558;46919345;55093274;55095872;55752741;1988358;21454695;21457507;22720108;24481058;25109907;26203634;27114281;27270411;27274549;29311039;32562587;32563659;34695701;36058934;37331680;37332473;46748519;48215334;2484358;8443414;13068914;16628023;16968335;23873968;27331096;27621459;38952523;40057481;40058973;46734524;51425516;2421580;3768388;11468576;13614948;19280209;23023158;24156758;24157887;32500947;32578968;34872322;36551239;38261727;46982748;47846890;2550021;8945213;22227031;27587655;35567284;35567326;37689461;37853710;38572001;41600690;47065827;49449533;5891625;11317897;15161231;20595892;22348610;26850511;31869030;39734115;41291226;45294872;47082341;49143326;49145025;51843214;6253945;12059200;15188518;18922754;19011426;19928910;24930114;24930358;25324966;27753963;1361742;2336645;14807725;19518901;7929530;565939;7940721;20608823;20610769;30598772;8533784;19519713;25325699;27242422;33554343;960155;6301597;7232674;12216539;14748811;21357090;21830144;26044950;27050988;45152231;47575348;50377059;50827325;50907076;1370324;1991437;1991950;11998470;16389699;21834271;26983557;29806520;32574430;32726211;35685594;40280609;53135785;53135991;4231155;6756990;31319553;32374867;32641396;33957267;36991504;6839545;7849357;7849823;9046144;9441308;9544627;10025424;15497439;15718693;16483014;19505755;33966858;37761345;37762630;39600127;270736;9287314;11757780;14859237;19639483;24855707;30524379;30686228;31953566;35748866;36507428;36878813;37135625;278111;743000;1597863;4695424;16543179;18224419;19435488;19523252;41894401;2604986;8363364;10540303;23276587;23418066;31012640;33618004;33914344;34456118;5008935;5345858;8080233;8858444;8946460;16474962;24777501;33247374;33248484;33881036;2988809;4549433;5480985;7336410;7513987;7830938;9792150;14555041;15835766;20441206;29320359;34820121;9774139;12737241;13171981;24205642;29495447;30079624;251356;1859111;10039351;10054835;10271782;20636179;28862267;30307102;2631915;5831140;6038211;7944924;9038528;10246578;10733031;17523265;19825971;26943462;27539049;594047;62857;200546;24195;71352;114348;59946;66879;49248;4173;1571;39;612;1;76;457;2902;1385;1581;1;1;9596;656;446;2396;2323;209;3569;124;171;4;1866;217;11443;553;1773;557;457;736;1;960;230;34503;234;948;1174;1;14604;36603;410;21125;11572;280;813;27684;5167;411;1300;246;995;177;322;131;391;2;1325;2523;8270;57;636;579;1023;1;30098;1682;1019;1;53;4698;273;1157;619;1006;181;557;436;12771;68;224;688;1319;195;15744;1655;119;10331;272;4526;1048;374;5597;408;1;753;9296;1234;174369;14424;69018;21531;58634;63671;61245;65837;25152;26506;128120;54165;55884;339655;340403;17487;28521;16995;3804	3149399;3866471;3985046;4540242;4795787;6931055;6931682;13850613;13857142;16851312;17646823;29914711;48259034;51315733;62747591;4567889;5039017;5058504;5058850;5087892;8395730;8396179;15362654;16882655;16883722;17674673;17676546;21840698;24663162;28268605;29299522;35282179;35819778;39389685;42640937;54042981;62652921;63198398;1496389;1501466;3323438;17171170;21894005;24985239;25299167;29389553;43987199;45504616;47761543;47921286;53015282;53590734;54024949;60053919;60694811;60745877;61088851;62549212;69405481;69803586;70663895;74045667;2999804;3434519;4496742;5671183;6579477;7257341;11445649;24962339;26549477;30075592;34325156;36632370;45833703;47083983;47228826;52299696;54178100;56755265;59230188;62688392;63977566;72464304;2506200;11772877;11970606;16982217;19785205;28927808;36587411;40187348;49257405;6076616;13985096;14099101;16212454;16212962;16219848;16312652;21618025;21618581;27495946;27857697;27896360;36823943;48280858;57395747;1140288;6603519;9267214;27016119;29660630;32248030;33432935;35951708;43235224;43693324;44331203;44892759;44903537;49254660;49288512;10732343;20537976;26865674;29692461;31175617;38021461;42853733;44871981;49303385;968465;971897;5907626;13502870;21107195;21210141;26132821;43136837;47617366;48488633;1210342;8451224;9349880;11605512;12091677;13795627;20077254;23072445;24484224;33898556;45709278;47428657;47431171;1219461;1273052;11470665;13469011;14093619;16514543;19437502;20192018;22229507;29404903;29829804;33061143;34614034;34614511;37906174;47672476;47672512;47820288;48947549;48957689;50352924;50520641;50953357;52624473;57533055;58644216;58674812;2663247;4000048;9771984;11344005;11436630;14073320;16722372;22650806;22659006;22666598;26785917;38080852;40361167;40420090;40420944;41719216;42786923;49212024;49563104;52095175;54732947;56508125;650742;1058481;3354376;6011425;6015985;9406212;13792198;38102129;5824356;7221246;9628845;11142891;13585978;14147600;14185899;23127463;31741405;2786397;5081567;6124538;8518739;8519261;11078609;20168832;21450510;22235441;24008825;28167564;47038904;15217419;18357962;23177548;26460111;30901667;34737075;40711059;42824516;44240957;46919749;55093332;55096223;55753164;1988546;21455024;21457570;22720270;24481241;25110111;26204038;27114566;27270697;27274682;29311366;32562942;32563713;34695893;36059057;37331924;37332638;46748888;48215733;2484756;8443831;13069092;16628375;16968734;23874153;27331500;27621862;38952603;40057649;40059003;46734713;51425697;2422001;3768595;11468812;13615359;19280626;23023559;24156809;24157927;32501076;32579370;34872642;36551446;38262123;46983166;47847079;2550440;8945402;22227263;27588073;35567325;35567740;37689650;37854041;38572308;41600870;47065986;49449951;5891872;11318291;15161554;20596287;22348802;26850910;31869214;39734517;41291629;45295270;47082745;49143547;49145209;51843290;6254345;12059592;15188706;18923156;19011823;19929306;24930206;24930774;25325370;27754379;1362105;2337049;14808126;19519239;7929924;566261;7941119;20609127;20610874;30598829;8533866;19519973;25325958;27242602;33554389;960437;6302038;7233078;12216942;14749211;21357279;21830532;26045337;27051252;45152632;47575769;50377252;50827728;50907479;1370692;1991514;1992285;11998872;16390099;21834657;26983827;29806916;32574834;32726381;35685996;40280644;53135948;53136073;4231577;6757177;31319946;32375289;32641800;33957397;36991924;6839944;7849771;7849925;9046531;9441683;9545042;10025825;15497840;15719081;16483412;19505846;33967280;37761707;37762709;39600316;270941;9287510;11757906;14859461;19639780;24856116;30524771;30686413;31953971;35749270;36507746;36879017;37136026;278197;743416;1598267;4695838;16543580;18224821;19435695;19523662;41894809;2605395;8363748;10540704;23276964;23418463;31013044;33618091;33914759;34456325;5009334;5346307;8080637;8858813;8946614;16475364;24777904;33247735;33248540;33881153;2989196;4549835;5481234;7336612;7514391;7831342;9792573;14555230;15836105;20441626;29320778;34820523;9774518;12737567;13172210;24206059;29495751;30080029;251554;1859521;10039753;10054882;10271834;20636592;28862529;30307524;2632333;5831312;6038607;7945324;9038717;10246977;10733235;17523665;19826261;26943882;27539449;594236;63303;200950;24592;71752;114463;60349;67301;49456;4294;1632;461;799;396;278;870;3091;1495;1636;184;330;9792;1078;632;2585;2720;408;3973;486;347;200;2279;565;11846;637;1975;949;616;783;173;1150;639;34548;423;1137;1253;47;14784;37026;595;21528;11992;655;867;28082;5466;571;1437;410;1402;262;410;270;448;179;1495;2711;8669;456;798;733;1208;114;30502;1871;1208;255;377;5120;462;1573;675;1097;212;959;715;13071;318;503;874;1508;601;16048;1844;540;10734;480;4790;1253;563;5786;822;240;895;9706;1441;174771;14843;69407;21934;58701;63759;61691;66278;25556;26695;128311;54354;56283;339717;340758;17676;28696;17191;4146	+;+;+;+;+;+;+;+;+;+;+;+;+;+;+;-;-;-;-;-;-;-;-;-;-;-;-;-;-;-;-;-;-;-;-;-;-;-;+;+;+;+;+;+;+;+;+;+;+;+;+;+;+;+;+;+;+;+;+;+;+;+;-;-;-;-;-;-;-;-;-;-;-;-;-;-;-;-;-;-;-;-;-;-;+;+;+;+;+;+;+;+;+;-;-;-;-;-;-;-;-;-;-;-;-;-;-;-;+;+;+;+;+;+;+;+;+;+;+;+;+;+;+;-;-;-;-;-;-;-;-;-;-;-;-;-;-;-;-;-;-;-;+;+;+;+;+;+;+;+;+;+;+;+;+;+;+;+;+;+;+;+;+;+;+;+;+;+;+;+;+;+;+;+;+;+;+;+;+;+;+;+;-;-;-;-;-;-;-;-;-;-;-;-;-;-;-;-;-;-;-;-;-;-;+;+;+;+;+;+;+;+;-;-;-;-;-;-;-;-;-;+;+;+;+;+;+;+;+;+;+;+;+;-;-;-;-;-;-;-;-;-;-;-;-;-;+;+;+;+;+;+;+;+;+;+;+;+;+;+;+;+;+;+;+;-;-;-;-;-;-;-;-;-;-;-;-;-;+;+;+;+;+;+;+;+;+;+;+;+;+;+;+;-;-;-;-;-;-;-;-;-;-;-;-;+;+;+;+;+;+;+;+;+;+;+;+;+;+;-;-;-;-;-;-;-;-;-;-;-;-;-;-;+;+;+;+;+;+;-;-;-;-;-;+;+;+;+;+;+;+;+;+;+;+;+;+;+;-;-;-;-;-;-;-;-;-;-;-;-;-;-;-;-;-;-;-;-;-;+;+;+;+;+;+;+;+;+;+;+;+;+;+;+;+;+;+;+;+;+;+;+;+;+;+;+;+;-;-;-;-;-;-;-;-;-;+;+;+;+;+;+;+;+;+;-;-;-;-;-;-;-;-;-;-;-;-;-;-;-;-;-;-;-;-;-;-;+;+;+;+;+;+;+;+;+;+;+;+;+;+;-;-;-;-;-;-;-;-;-;-;-;-;-;+;+;+;-;+;-;+;-;-;-;-;-;+;-;-;-;-;+;+;-;+;+;-;-;-;-;+;-;+;+;-;+;+;-;-;+;+;-;+;+;-;-;+;-;-;-;+;-;-;-;+;+;-;-;-;-;-;-;+;+;-;-;+;+;+;+;-;-;+;-;-;+;-;+;-;-;-;-;+;-;-;-;-;+;+;-;-;+;+;+;+;-;+;+;+;-;+;-;+;+;+;-;+;+;-;+;-;+;+;+;-;-;+;-;-;-;+;-;-;-;-;-;-	172219	82512.00	153314.20	165138.50	161721.95	177083.25	132179.08	171499.58	120156.75	160804.42	142988.67	130132.17	150704.17	73130.75	138881.16	150592.75	134839.08	113457.33	87447.83	71516.67	54066.58	69079.83	46292.83	80872.25	96488.58	78166.87	75334.17
NotFur1_rnd-5_family-1610:P:DNA	CM025008.1;CM025008.1;CM025008.1;CM025008.1;CM025008.1;CM025008.1;CM025008.1;CM025008.1;CM025008.1;CM025008.1;CM025008.1;CM025008.1;CM025008.1;CM025008.1;CM025008.1;CM025008.1;CM025008.1;CM025008.1;CM025008.1;CM025008.1;CM025008.1;CM025008.1;CM025008.1;CM025008.1;CM025008.1;CM025008.1;CM025008.1;CM025009.1;CM025009.1;CM025009.1;CM025009.1;CM025009.1;CM025009.1;CM025009.1;CM025009.1;CM025009.1;CM025009.1;CM025009.1;CM025009.1;CM025009.1;CM025009.1;CM025009.1;CM025009.1;CM025009.1;CM025009.1;CM025009.1;CM025009.1;CM025009.1;CM025009.1;CM025009.1;CM025009.1;CM025009.1;CM025009.1;CM025009.1;CM025010.1;CM025010.1;CM025010.1;CM025010.1;CM025010.1;CM025010.1;CM025010.1;CM025010.1;CM025010.1;CM025010.1;CM025010.1;CM025010.1;CM025010.1;CM025010.1;CM025010.1;CM025010.1;CM025010.1;CM025011.1;CM025011.1;CM025011.1;CM025011.1;CM025011.1;CM025011.1;CM025011.1;CM025011.1;CM025011.1;CM025011.1;CM025011.1;CM025011.1;CM025011.1;CM025011.1;CM025011.1;CM025011.1;CM025011.1;CM025011.1;CM025011.1;CM025012.1;CM025012.1;CM025012.1;CM025012.1;CM025012.1;CM025012.1;CM025012.1;CM025012.1;CM025012.1;CM025012.1;CM025012.1;CM025012.1;CM025012.1;CM025012.1;CM025012.1;CM025012.1;CM025013.1;CM025013.1;CM025013.1;CM025013.1;CM025013.1;CM025013.1;CM025013.1;CM025013.1;CM025013.1;CM025013.1;CM025013.1;CM025013.1;CM025013.1;CM025013.1;CM025013.1;CM025013.1;CM025013.1;CM025013.1;CM025013.1;CM025013.1;CM025013.1;CM025013.1;CM025014.1;CM025014.1;CM025014.1;CM025014.1;CM025014.1;CM025014.1;CM025014.1;CM025014.1;CM025014.1;CM025014.1;CM025014.1;CM025014.1;CM025014.1;CM025014.1;CM025014.1;CM025014.1;CM025014.1;CM025015.1;CM025015.1;CM025015.1;CM025015.1;CM025015.1;CM025015.1;CM025015.1;CM025015.1;CM025015.1;CM025015.1;CM025015.1;CM025015.1;CM025015.1;CM025016.1;CM025016.1;CM025016.1;CM025016.1;CM025016.1;CM025016.1;CM025016.1;CM025016.1;CM025016.1;CM025016.1;CM025016.1;CM025016.1;CM025016.1;CM025016.1;CM025016.1;CM025016.1;CM025017.1;CM025017.1;CM025017.1;CM025017.1;CM025017.1;CM025017.1;CM025017.1;CM025017.1;CM025017.1;CM025017.1;CM025017.1;CM025017.1;CM025017.1;CM025017.1;CM025017.1;CM025017.1;CM025017.1;CM025017.1;CM025017.1;CM025017.1;CM025017.1;CM025018.1;CM025018.1;CM025018.1;CM025018.1;CM025018.1;CM025018.1;CM025018.1;CM025018.1;CM025018.1;CM025018.1;CM025018.1;CM025018.1;CM025018.1;CM025018.1;CM025018.1;CM025018.1;CM025018.1;CM025018.1;CM025018.1;CM025018.1;CM025019.1;CM025019.1;CM025019.1;CM025019.1;CM025019.1;CM025019.1;CM025019.1;CM025019.1;CM025020.1;CM025020.1;CM025020.1;CM025020.1;CM025020.1;CM025020.1;CM025020.1;CM025020.1;CM025020.1;CM025021.1;CM025021.1;CM025021.1;CM025021.1;CM025021.1;CM025021.1;CM025021.1;CM025021.1;CM025021.1;CM025021.1;CM025021.1;CM025021.1;CM025021.1;CM025021.1;CM025021.1;CM025021.1;CM025021.1;CM025021.1;CM025021.1;CM025021.1;CM025021.1;CM025021.1;CM025021.1;CM025021.1;CM025022.1;CM025022.1;CM025022.1;CM025022.1;CM025022.1;CM025022.1;CM025022.1;CM025022.1;CM025022.1;CM025022.1;CM025022.1;CM025022.1;CM025022.1;CM025022.1;CM025022.1;CM025022.1;CM025022.1;CM025022.1;CM025022.1;CM025022.1;CM025023.1;CM025023.1;CM025023.1;CM025023.1;CM025023.1;CM025023.1;CM025023.1;CM025023.1;CM025023.1;CM025023.1;CM025023.1;CM025023.1;CM025023.1;CM025023.1;CM025023.1;CM025024.1;CM025024.1;CM025024.1;CM025024.1;CM025024.1;CM025024.1;CM025024.1;CM025024.1;CM025024.1;CM025024.1;CM025024.1;CM025024.1;CM025024.1;CM025024.1;CM025024.1;CM025024.1;CM025024.1;CM025024.1;CM025024.1;CM025025.1;CM025025.1;CM025025.1;CM025025.1;CM025025.1;CM025025.1;CM025025.1;CM025026.1;CM025026.1;CM025026.1;CM025026.1;CM025026.1;CM025026.1;CM025026.1;CM025026.1;CM025026.1;CM025026.1;CM025026.1;CM025026.1;JAAVVJ010000021.1;JAAVVJ010000023.1;JAAVVJ010000025.1;JAAVVJ010000029.1;JAAVVJ010000031.1;JAAVVJ010000033.1;JAAVVJ010000036.1;JAAVVJ010000036.1;JAAVVJ010000049.1;JAAVVJ010000049.1;JAAVVJ010000063.1;JAAVVJ010000072.1;JAAVVJ010000072.1;JAAVVJ010000073.1;JAAVVJ010000073.1;JAAVVJ010000094.1;JAAVVJ010000101.1;JAAVVJ010000101.1;JAAVVJ010000111.1;JAAVVJ010000132.1;JAAVVJ010000217.1;JAAVVJ010000249.1;JAAVVJ010000249.1;JAAVVJ010000254.1;JAAVVJ010001875.1;JAAVVJ010003567.1;JAAVVJ010003567.1;JAAVVJ010003738.1;JAAVVJ010003738.1;JAAVVJ010003744.1;JAAVVJ010004874.1;JAAVVJ010005383.1;JAAVVJ010005383.1;JAAVVJ010005497.1;JAAVVJ010005605.1;JAAVVJ010005670.1;JAAVVJ010006705.1;JAAVVJ010007212.1;JAAVVJ010007212.1;JAAVVJ010007466.1;JAAVVJ010007583.1;JAAVVJ010008015.1;JAAVVJ010008160.1;JAAVVJ010008309.1;JAAVVJ010008455.1;JAAVVJ010009375.1;JAAVVJ010009375.1;JAAVVJ010009784.1;JAAVVJ010009930.1;JAAVVJ010009944.1;JAAVVJ010010573.1;JAAVVJ010011179.1;JAAVVJ010011179.1;JAAVVJ010011179.1;JAAVVJ010011179.1;JAAVVJ010011460.1;JAAVVJ010011612.1;JAAVVJ010013374.1;JAAVVJ010015286.1;JAAVVJ010015286.1;JAAVVJ010015486.1;JAAVVJ010016030.1;JAAVVJ010016634.1;JAAVVJ010017814.1;JAAVVJ010017907.1;JAAVVJ010018879.1;JAAVVJ010019774.1;JAAVVJ010020662.1;JAAVVJ010020884.1;JAAVVJ010022899.1;JAAVVJ010023028.1;JAAVVJ010023545.1;JAAVVJ010024217.1;JAAVVJ010024484.1;JAAVVJ010024484.1;JAAVVJ010025016.1;JAAVVJ010025348.1;JAAVVJ010025625.1;JAAVVJ010025956.1;JAAVVJ010025969.1;JAAVVJ010025969.1;JAAVVJ010025969.1;JAAVVJ010025987.1;JAAVVJ010026524.1;JAAVVJ010027093.1;JAAVVJ010027093.1;JAAVVJ010027262.1;JAAVVJ010027442.1;JAAVVJ010027606.1;JAAVVJ010028742.1;JAAVVJ010029242.1;JAAVVJ010029472.1;JAAVVJ010029749.1;JAAVVJ010029798.1;JAAVVJ010029899.1;JAAVVJ010029899.1;JAAVVJ010030061.1;JAAVVJ010030142.1;JAAVVJ010030142.1;JAAVVJ010030242.1;JAAVVJ010030372.1;JAAVVJ010030791.1;JAAVVJ010030791.1;JAAVVJ010032597.1;JAAVVJ010032616.1;JAAVVJ010033414.1;JAAVVJ010033414.1;JAAVVJ010034263.1;JAAVVJ010035067.1;JAAVVJ010035355.1;JAAVVJ010035357.1;JAAVVJ010035430.1;JAAVVJ010035430.1;JAAVVJ010035430.1;JAAVVJ010035481.1;JAAVVJ010035488.1;JAAVVJ010035488.1;JAAVVJ010035534.1;JAAVVJ010035534.1;JAAVVJ010035600.1;JAAVVJ010035639.1;JAAVVJ010035640.1;JAAVVJ010035673.1;JAAVVJ010035756.1;JAAVVJ010035778.1;JAAVVJ010035815.1;JAAVVJ010035822.1;JAAVVJ010035889.1;JAAVVJ010036400.1;JAAVVJ010036496.1;JAAVVJ010036538.1;JAAVVJ010036543.1;JAAVVJ010036574.1;JAAVVJ010036949.1;JAAVVJ010036953.1;JAAVVJ010037078.1;JAAVVJ010037103.1;JAAVVJ010037196.1;JAAVVJ010037196.1;JAAVVJ010037222.1;JAAVVJ010037233.1;JAAVVJ010037233.1;JAAVVJ010037233.1;JAAVVJ010037261.1;JAAVVJ010037366.1;JAAVVJ010037376.1;JAAVVJ010037409.1;JAAVVJ010037499.1;JAAVVJ010037499.1;JAAVVJ010037499.1;JAAVVJ010037499.1;JAAVVJ010037509.1;JAAVVJ010037639.1;JAAVVJ010037682.1;JAAVVJ010037782.1;JAAVVJ010037803.1;JAAVVJ010037803.1;JAAVVJ010037872.1;JAAVVJ010037918.1;JAAVVJ010037933.1;JAAVVJ010037933.1;JAAVVJ010038019.1;JAAVVJ010038150.1;JAAVVJ010038379.1;JAAVVJ010038379.1;JAAVVJ010038399.1;JAAVVJ010038415.1;JAAVVJ010038425.1;JAAVVJ010038438.1;JAAVVJ010038509.1;JAAVVJ010038777.1;JAAVVJ010038777.1;JAAVVJ010038850.1;JAAVVJ010038869.1;JAAVVJ010038869.1;JAAVVJ010039161.1;JAAVVJ010039877.1	3149464;3149839;5586657;5586740;7688071;15680306;16056577;16140360;16142045;19397600;35212220;37559551;5720970;11644427;22947401;29797049;32410593;32412437;34593109;36029375;38584725;39000546;50001163;55202099;57231608;57232253;62877935;7552528;25677186;29422807;41220106;41545067;50288648;60780685;60782805;62654925;62655034;67517832;13459594;13683692;13684341;25213598;25213935;30811798;51114818;51455116;54688876;55933852;59840028;61734675;63304305;63409333;63412316;64345686;833557;21020596;32719524;33047049;36890260;36890450;36891095;40783409;45269003;55413709;5675181;17099045;17529438;17530326;17531007;20409722;29204987;131161;131419;1561800;22799554;27506660;27506878;34872448;42042603;42886971;45062242;45937486;47460450;1279156;13226384;27639329;39141539;43016248;43237040;48401815;1898167;9121338;11742411;11742500;33364299;5469390;5469935;5471000;13613971;24879455;31219003;36196205;43905966;47318476;48707736;48709173;6561542;9626348;10256315;20261315;20711757;20712611;26104742;32408101;45946881;50608392;50614252;50837006;53236809;10362663;10847088;26121956;37341874;43035646;52583630;52584263;53107122;53108157;8239267;10836199;11178664;15664447;15665328;16719181;16722093;33770622;8366302;11611567;14118907;14119552;17100809;23223337;27229521;29716332;30664013;13331572;16102371;16102446;21755720;25569908;36141280;38032263;38194848;42389578;34950492;41310291;41310731;42018675;1345358;11184505;12037435;39064373;7375490;13882051;17010742;18334366;26426095;26456657;30055646;30055993;30764012;32603743;35150990;35151096;7406123;8354656;14147443;15648844;18834512;28671494;30084158;30084892;30864568;32323884;37051201;38498675;39381483;48776183;11635718;16181194;16182061;22378974;30466167;34283616;48343052;9770755;10894539;14392482;17164468;17275361;19817662;24707898;24710172;37620346;40107453;16318325;16320249;34961411;35185957;47123769;47575651;47576505;47577356;47610219;49537696;256509;560624;3716734;3717344;7798556;7799202;7799826;9812343;4225644;4226122;7369460;7370445;12312466;31010061;6556650;9133721;24075381;246079;20145033;20654079;42330610;50070878;422363;2645148;2646256;2646344;3979683;5162070;6021790;8567977;10669434;26525556;35367524;35367878;39680958;39681303;44087912;49283950;51023723;51366195;51366283;8744276;19149448;23233381;27050071;30092411;30108081;30205118;34488293;35323901;35949169;37260681;38918603;9639848;9640494;14437660;28264752;33481045;38911755;39235822;40906881;952691;952773;952989;5679830;6849609;9118200;37105830;37105947;43947163;1892734;3918711;7130784;11795279;11795355;21302385;218856;1870392;2801379;3033819;3148016;5483993;5517441;10287825;10517574;10518682;10669231;15278941;15279917;23924713;28070108;1921159;1921536;9146104;34228083;1693539;20383862;4327370;8990431;8990522;8990838;14738550;1965133;3127320;3221590;10776954;10777053;11735613;11735682;12809190;12809277;7011761;12219548;20048319;725356;319301;333302;224205;211324;138227;149988;169244;97647;113812;16905;73289;73933;24413;24503;43484;1105;12545;21868;12142;9110;7214;7293;5234;390;1;483;513;1128;1;2404;711;2168;453;373;1;1304;779;1046;76;831;1;1;491;1034;2850;3506;5419;776;511;938;629;770;1336;3302;415;828;11433;159;383;1771;331;25806;7119;377;3431;554;83335;26936;555;67175;450;2311;240;327;830;1735;437;36;578;1291;1394;359;31330;528;1140;1392;2183;1063;1594;4430;1;152;1;14456;14553;1;12793;14358;4622;959;1;143;1;7556;285;373;2750;11884;1483;2049;1;105;1039;1400;1750;2604;12498;29007;176673;5004;76438;1978;601;5632;1217;8647;8298;7024;6812;6041;62;1364;9409;2119;5830;5258;265;909;3316;15106;16350;93532;1258;1;27559;36;5960;6403;10326;10765;2119;1330;1433;723;8061;8708;1131;1135;11046;13918;1353;6455;1747;1935;1;1447;6442;15;566;5013;6570;7011;40529;41722;3243;1726	3149844;3150002;5586691;5587336;7688174;15680489;16057053;16140633;16142632;19397794;35212828;37559974;5721905;11644593;22948327;29797659;32411076;32412534;34593253;36029417;38584771;39001459;50001354;55202337;57232204;57232287;62878323;7552673;25677377;29422899;41220250;41545678;50288973;60780974;60782978;62654986;62655635;67517977;13459735;13683815;13685249;25213886;25213974;30812050;51114963;51455389;54689656;55933953;59840108;61735281;63304356;63409928;63412560;64346257;834168;21020741;32719711;33047193;36890404;36891048;36891137;40784201;45269147;55414578;5675325;17099334;17529603;17530976;17531070;20410492;29205304;131372;131461;1562715;22799700;27506830;27506916;34872639;42042748;42887165;45062387;45938080;47461056;1279347;13226528;27639520;39141684;43016393;43237377;48402424;1898339;9121530;11742449;11743103;33364444;5469886;5469973;5471099;13614502;24879646;31219480;36196651;43906111;47318603;48708142;48709266;6561684;9626591;10256508;20262218;20711807;20713189;26104886;32408246;45947073;50608460;50614387;50837150;53237016;10363572;10847184;26122101;37342018;43035837;52584216;52584305;53107188;53108302;8239734;10836380;11178809;15665260;15665351;16719563;16722545;33770814;8366447;11611758;14119503;14119589;17100854;23223527;27229712;29716389;30664220;13331717;16102415;16103163;21756187;25570113;36141437;38032459;38195777;42389901;34950637;41310607;41311297;42019610;1345550;11184641;12038370;39065206;7375725;13882194;17011346;18334510;26426155;26456728;30056010;30056588;30764475;32604675;35151025;35151243;7406330;8355206;14147638;15649035;18835435;28671603;30084509;30085343;30864713;32324072;37051353;38498815;39381697;48777014;11635863;16181414;16182618;22379120;30466768;34283659;48343106;9770951;10894732;14393286;17164612;17275986;19817792;24708450;24710557;37621277;40108297;16318894;16320605;34962205;35186009;47123925;47575700;47576746;47577659;47610828;49538284;256653;560859;3717302;3717381;7799154;7799235;7799853;9812488;4225826;4226656;7370063;7370648;12313301;31010206;6556841;9133866;24075554;246966;20145178;20654270;42330802;50071066;422518;2645293;2646295;2646936;3980599;5162311;6021947;8568145;10669574;26526489;35367873;35368187;39681311;39681774;44088082;49284094;51024636;51366234;51366848;8744631;19149564;23233529;27050278;30092555;30108227;30205160;34488437;35324503;35950095;37260872;38918735;9640448;9640551;14437850;28265682;33481174;38911790;39236247;40907025;952774;952937;953041;5680415;6850543;9118345;37105957;37106145;43948077;1892793;3918856;7130886;11795357;11796147;21302731;219047;1870425;2801574;3034451;3148809;5484115;5517628;10287996;10517930;10519264;10669372;15279852;15279950;23924890;28070314;1921488;1921581;9146249;34228252;1694465;20384003;4327561;8990468;8990862;8991066;14739130;1965514;3127460;3221785;10777061;10777699;11735656;11735735;12809228;12809843;7011991;12219740;20048533;726287;319446;333447;224345;211672;138773;150321;169389;98559;114724;17280;73884;73967;24457;25101;43675;1459;12899;22013;12339;9301;7252;7877;5660;585;165;655;1080;1166;28;2596;770;2459;646;965;541;1366;924;1184;186;902;140;106;627;1156;3454;3558;6027;976;656;1492;669;1189;1362;3444;593;1188;11625;265;802;1965;523;25949;7284;575;3626;652;83943;27141;747;67411;590;2506;276;952;976;2218;582;227;1085;1347;1430;1129;31912;1092;1177;1563;2223;1994;1738;5365;194;195;75;14503;15150;57;13325;14429;4764;1151;95;181;77;8204;324;968;2942;12027;1628;2195;56;139;1082;1592;1800;3182;12538;29628;177574;5149;76521;2851;745;5824;1362;8839;8489;7216;7004;6233;255;1509;9554;2264;6698;5449;861;947;3461;15373;16706;93677;1449;189;27750;226;6084;6512;10711;10823;2264;1476;1625;867;8660;8747;1457;1280;11100;14106;1545;6601;1781;2530;123;1638;6634;207;757;5205;6976;7203;40674;42268;3387;1921	+;+;+;+;+;+;+;+;+;+;+;+;-;-;-;-;-;-;-;-;-;-;-;-;-;-;-;+;+;+;+;+;+;+;+;+;+;+;-;-;-;-;-;-;-;-;-;-;-;-;-;-;-;-;-;-;-;-;-;-;-;-;-;-;+;+;+;+;+;+;+;-;-;-;-;-;-;-;-;-;-;-;-;+;+;+;+;+;+;+;+;+;+;+;+;-;-;-;-;-;-;-;-;-;-;-;+;+;+;+;+;+;+;+;+;+;+;+;+;-;-;-;-;-;-;-;-;-;+;+;+;+;+;+;+;+;-;-;-;-;-;-;-;-;-;+;+;+;+;+;+;+;+;+;-;-;-;-;+;+;+;+;-;-;-;-;-;-;-;-;-;-;-;-;-;-;-;-;-;-;-;-;-;-;-;-;-;-;+;+;+;+;+;+;+;-;-;-;-;-;-;-;-;-;-;+;+;+;+;+;+;+;+;+;+;-;-;-;-;-;-;-;+;-;-;-;-;-;-;+;+;+;-;-;-;-;-;+;+;+;+;+;+;+;+;+;+;+;+;+;+;+;+;+;+;+;+;+;+;+;+;+;+;+;+;+;+;+;-;-;-;-;-;-;-;-;-;-;-;-;-;-;-;-;-;+;+;+;+;+;+;+;+;+;+;+;+;+;+;+;+;+;+;+;+;+;-;-;-;-;-;-;+;+;+;+;+;+;+;+;+;+;+;+;+;+;-;-;-;+;+;+;-;+;-;+;-;-;+;+;-;-;+;+;-;+;+;-;-;+;+;+;+;+;+;+;-;-;-;-;+;+;+;-;+;-;+;+;-;-;+;+;+;+;-;-;-;+;+;-;-;-;-;-;-;+;-;-;-;+;-;+;+;-;-;+;-;+;+;+;-;-;+;+;+;-;+;+;-;-;-;+;-;-;-;-;+;-;-;-;+;-;+;+;+;+;+;+;+;+;-;-;+;-;+;+;+;+;+;-;-;-;-;+;+;+;-;+;-;-;-;-;+;-;+;+;-;-;-;+;-;+;+;+;-;-;-;-;+;-;-;+;+;+;+;+;-;-;-;-;+;+;+;+;-;-;+;-;+;+;+;-;+;+;+;+;+;-;+;-;-;-;+;+;-;-	149048	24992.15	45258.86	41596.30	51002.11	43530.45	30057.32	37899.15	28982.20	30050.10	28293.60	31295.10	35028.92	21006.25	36445.05	41170.75	41413.08	24686.50	22486.08	20652.52	17549.32	17915.10	13168.02	24260.60	30157.58	23381.25	18284.75
NotFur1_rnd-6_family-603:P:DNA	CM025008.1;CM025008.1;CM025008.1;CM025008.1;CM025008.1;CM025008.1;CM025008.1;CM025008.1;CM025008.1;CM025008.1;CM025008.1;CM025008.1;CM025008.1;CM025008.1;CM025008.1;CM025009.1;CM025009.1;CM025009.1;CM025009.1;CM025009.1;CM025009.1;CM025009.1;CM025010.1;CM025010.1;CM025010.1;CM025010.1;CM025010.1;CM025011.1;CM025011.1;CM025011.1;CM025011.1;CM025011.1;CM025011.1;CM025011.1;CM025012.1;CM025012.1;CM025012.1;CM025012.1;CM025013.1;CM025013.1;CM025013.1;CM025013.1;CM025013.1;CM025014.1;CM025015.1;CM025015.1;CM025015.1;CM025015.1;CM025015.1;CM025015.1;CM025016.1;CM025016.1;CM025016.1;CM025016.1;CM025016.1;CM025016.1;CM025017.1;CM025017.1;CM025017.1;CM025017.1;CM025017.1;CM025017.1;CM025017.1;CM025018.1;CM025018.1;CM025018.1;CM025018.1;CM025018.1;CM025018.1;CM025018.1;CM025018.1;CM025018.1;CM025019.1;CM025020.1;CM025021.1;CM025021.1;CM025021.1;CM025021.1;CM025021.1;CM025021.1;CM025022.1;CM025022.1;CM025023.1;CM025023.1;CM025023.1;CM025023.1;CM025023.1;CM025024.1;CM025024.1;CM025025.1;CM025025.1;CM025025.1;CM025026.1;JAAVVJ010000021.1;JAAVVJ010000036.1;JAAVVJ010000049.1;JAAVVJ010000049.1;JAAVVJ010000072.1;JAAVVJ010000073.1;JAAVVJ010000254.1;JAAVVJ010003823.1;JAAVVJ010005605.1;JAAVVJ010006890.1;JAAVVJ010006890.1;JAAVVJ010008015.1;JAAVVJ010008160.1;JAAVVJ010009375.1;JAAVVJ010010573.1;JAAVVJ010010581.1;JAAVVJ010010581.1;JAAVVJ010014358.1;JAAVVJ010015486.1;JAAVVJ010015631.1;JAAVVJ010018879.1;JAAVVJ010025348.1;JAAVVJ010025749.1;JAAVVJ010025987.1;JAAVVJ010025987.1;JAAVVJ010026089.1;JAAVVJ010026089.1;JAAVVJ010026524.1;JAAVVJ010026610.1;JAAVVJ010026610.1;JAAVVJ010027311.1;JAAVVJ010027606.1;JAAVVJ010027606.1;JAAVVJ010028147.1;JAAVVJ010029899.1;JAAVVJ010032995.1;JAAVVJ010033414.1;JAAVVJ010035673.1;JAAVVJ010036229.1;JAAVVJ010037078.1;JAAVVJ010037366.1;JAAVVJ010037499.1;JAAVVJ010037803.1;JAAVVJ010037872.1;JAAVVJ010038379.1	3150086;3151704;5587399;5720726;16058769;37560034;37560164;5719963;22946994;32410239;32410477;38999574;39000363;39000437;57231379;13682804;13683813;63404241;29422969;29423118;31658732;62655719;20410570;20410806;23608036;27694685;36889398;130439;1561455;1561681;45937147;7993802;7994921;43237429;1898429;1899512;11743197;4774268;10361816;52582736;20262349;20262463;52721900;14118487;41309404;42016386;42018156;42018611;41310170;41310262;7375041;30763061;32603146;12038486;12038561;14638760;16182743;16182862;30466828;18829554;18830801;18834122;48771468;14390107;14392313;24707006;37619450;40106548;16320725;34962831;47577717;47583992;7797665;7368268;246032;422582;2646999;7488653;26526567;26526659;9639588;33031353;952399;6848712;43947037;11796443;21302789;1919780;15279994;1693046;8777907;8991126;10777805;726405;150403;93905;118275;72400;25204;5819;1013;50;2803;2989;251;195;2394;590;2;404;600;2054;25066;2708;983;432;1207;1443;593;869;30479;10;704;220;316;949;1;15200;414;1019;1739;3492;4717;284;5606;7134;1563;2589	3150148;3151811;5588190;5720789;16059113;37560083;37560319;5720657;22947178;32410438;32410522;39000311;39000392;39000486;57231545;13683646;13684297;63404754;29423018;29423884;31659225;62656486;20410778;20411182;23608833;27695182;36890211;130576;1561624;1561730;45937426;7994166;7994987;43238239;1898874;1899922;11744014;4774407;10362603;52583554;20262398;20263225;52722233;14118784;41310163;42016498;42018536;42018643;41310218;41310275;7375285;30763899;32603396;12038534;12039288;14639026;16182785;16183590;30467644;18829604;18831235;18834367;48771907;14390855;14392390;24707838;37620280;40107360;16321508;34963097;47578401;47584076;7798486;7369068;246078;422673;2647212;7488824;26526616;26527425;9639790;33031387;952589;6849446;43947085;11797262;21303271;1920593;15280829;1693130;8778601;8991417;10778081;727223;151210;94096;118466;73210;26015;6462;1465;256;2993;3108;444;413;2628;763;404;721;836;2702;25254;3344;1632;651;1415;1819;752;1352;31309;610;1166;870;915;1001;242;15262;485;1231;1918;3606;5536;1093;5897;7935;1925;2802	-;-;-;-;-;-;-;+;+;+;+;+;+;+;+;+;+;+;-;-;-;-;-;-;-;+;+;+;+;+;+;-;-;-;-;-;-;+;+;+;-;-;-;+;+;+;+;+;-;-;+;+;+;-;-;-;-;-;-;+;+;+;+;+;+;+;+;+;-;-;-;-;+;+;+;-;-;-;-;-;+;+;+;+;+;-;-;+;-;+;+;-;-;-;-;+;-;+;-;-;+;+;+;+;-;-;+;+;-;-;+;-;-;+;+;+;-;-;+;+;+;-;-;-;+;+;-;-;-;-;+;+;+;-;+;+;-;-	55132	39801.48	59938.15	61616.00	65815.75	67657.50	53551.67	67650.90	52141.15	44443.25	54516.42	44609.58	60563.75	15549.58	37866.00	31447.17	25313.58	18767.50	16783.20	14225.75	10401.33	17736.33	9347.17	19731.92	23564.08	18036.42	14534.67
NotFur1_rnd-1_family-119:L1:LINE	CM025008.1;CM025008.1;CM025008.1;CM025008.1;CM025008.1;CM025008.1;CM025008.1;CM025008.1;CM025008.1;CM025008.1;CM025008.1;CM025008.1;CM025008.1;CM025008.1;CM025008.1;CM025008.1;CM025008.1;CM025008.1;CM025008.1;CM025008.1;CM025008.1;CM025008.1;CM025008.1;CM025008.1;CM025008.1;CM025008.1;CM025008.1;CM025008.1;CM025008.1;CM025008.1;CM025008.1;CM025008.1;CM025008.1;CM025008.1;CM025008.1;CM025008.1;CM025008.1;CM025008.1;CM025008.1;CM025008.1;CM025008.1;CM025008.1;CM025008.1;CM025008.1;CM025008.1;CM025008.1;CM025008.1;CM025008.1;CM025008.1;CM025008.1;CM025008.1;CM025008.1;CM025008.1;CM025008.1;CM025008.1;CM025008.1;CM025008.1;CM025008.1;CM025008.1;CM025008.1;CM025008.1;CM025008.1;CM025008.1;CM025008.1;CM025008.1;CM025008.1;CM025008.1;CM025008.1;CM025008.1;CM025008.1;CM025008.1;CM025008.1;CM025008.1;CM025008.1;CM025008.1;CM025008.1;CM025008.1;CM025008.1;CM025008.1;CM025008.1;CM025008.1;CM025008.1;CM025008.1;CM025008.1;CM025008.1;CM025008.1;CM025008.1;CM025008.1;CM025008.1;CM025008.1;CM025009.1;CM025009.1;CM025009.1;CM025009.1;CM025009.1;CM025009.1;CM025009.1;CM025009.1;CM025009.1;CM025009.1;CM025009.1;CM025009.1;CM025009.1;CM025009.1;CM025009.1;CM025009.1;CM025009.1;CM025009.1;CM025009.1;CM025009.1;CM025009.1;CM025009.1;CM025009.1;CM025009.1;CM025009.1;CM025009.1;CM025009.1;CM025009.1;CM025009.1;CM025009.1;CM025009.1;CM025009.1;CM025009.1;CM025009.1;CM025009.1;CM025009.1;CM025009.1;CM025009.1;CM025009.1;CM025009.1;CM025009.1;CM025009.1;CM025009.1;CM025009.1;CM025009.1;CM025009.1;CM025009.1;CM025009.1;CM025009.1;CM025009.1;CM025009.1;CM025009.1;CM025009.1;CM025009.1;CM025009.1;CM025009.1;CM025009.1;CM025009.1;CM025009.1;CM025009.1;CM025009.1;CM025009.1;CM025009.1;CM025009.1;CM025009.1;CM025009.1;CM025009.1;CM025009.1;CM025009.1;CM025009.1;CM025009.1;CM025009.1;CM025009.1;CM025009.1;CM025009.1;CM025009.1;CM025009.1;CM025009.1;CM025009.1;CM025009.1;CM025009.1;CM025009.1;CM025009.1;CM025009.1;CM025009.1;CM025009.1;CM025009.1;CM025009.1;CM025009.1;CM025009.1;CM025009.1;CM025009.1;CM025009.1;CM025009.1;CM025009.1;CM025009.1;CM025009.1;CM025009.1;CM025009.1;CM025009.1;CM025009.1;CM025009.1;CM025009.1;CM025009.1;CM025009.1;CM025009.1;CM025009.1;CM025009.1;CM025009.1;CM025009.1;CM025009.1;CM025010.1;CM025010.1;CM025010.1;CM025010.1;CM025010.1;CM025010.1;CM025010.1;CM025010.1;CM025010.1;CM025010.1;CM025010.1;CM025010.1;CM025010.1;CM025010.1;CM025010.1;CM025010.1;CM025010.1;CM025010.1;CM025010.1;CM025010.1;CM025010.1;CM025010.1;CM025010.1;CM025010.1;CM025010.1;CM025010.1;CM025010.1;CM025010.1;CM025010.1;CM025010.1;CM025010.1;CM025010.1;CM025010.1;CM025010.1;CM025010.1;CM025010.1;CM025010.1;CM025010.1;CM025010.1;CM025010.1;CM025010.1;CM025010.1;CM025010.1;CM025010.1;CM025010.1;CM025010.1;CM025010.1;CM025010.1;CM025010.1;CM025010.1;CM025010.1;CM025010.1;CM025010.1;CM025010.1;CM025010.1;CM025010.1;CM025010.1;CM025010.1;CM025010.1;CM025010.1;CM025010.1;CM025010.1;CM025010.1;CM025010.1;CM025010.1;CM025010.1;CM025010.1;CM025010.1;CM025010.1;CM025010.1;CM025010.1;CM025010.1;CM025010.1;CM025010.1;CM025010.1;CM025010.1;CM025010.1;CM025010.1;CM025010.1;CM025010.1;CM025010.1;CM025010.1;CM025010.1;CM025010.1;CM025010.1;CM025010.1;CM025010.1;CM025010.1;CM025010.1;CM025010.1;CM025010.1;CM025010.1;CM025010.1;CM025010.1;CM025010.1;CM025010.1;CM025010.1;CM025010.1;CM025011.1;CM025011.1;CM025011.1;CM025011.1;CM025011.1;CM025011.1;CM025011.1;CM025011.1;CM025011.1;CM025011.1;CM025011.1;CM025011.1;CM025011.1;CM025011.1;CM025011.1;CM025011.1;CM025011.1;CM025011.1;CM025011.1;CM025011.1;CM025011.1;CM025011.1;CM025011.1;CM025011.1;CM025011.1;CM025011.1;CM025011.1;CM025011.1;CM025011.1;CM025011.1;CM025011.1;CM025011.1;CM025011.1;CM025011.1;CM025011.1;CM025011.1;CM025011.1;CM025011.1;CM025011.1;CM025011.1;CM025011.1;CM025011.1;CM025011.1;CM025011.1;CM025011.1;CM025011.1;CM025011.1;CM025011.1;CM025011.1;CM025011.1;CM025011.1;CM025011.1;CM025011.1;CM025011.1;CM025011.1;CM025011.1;CM025011.1;CM025011.1;CM025011.1;CM025011.1;CM025011.1;CM025011.1;CM025011.1;CM025011.1;CM025011.1;CM025011.1;CM025012.1;CM025012.1;CM025012.1;CM025012.1;CM025012.1;CM025012.1;CM025012.1;CM025012.1;CM025012.1;CM025012.1;CM025012.1;CM025012.1;CM025012.1;CM025012.1;CM025012.1;CM025012.1;CM025012.1;CM025012.1;CM025012.1;CM025012.1;CM025012.1;CM025012.1;CM025012.1;CM025012.1;CM025012.1;CM025012.1;CM025012.1;CM025012.1;CM025012.1;CM025012.1;CM025012.1;CM025012.1;CM025012.1;CM025012.1;CM025012.1;CM025012.1;CM025012.1;CM025012.1;CM025012.1;CM025012.1;CM025012.1;CM025012.1;CM025012.1;CM025012.1;CM025012.1;CM025012.1;CM025012.1;CM025012.1;CM025012.1;CM025012.1;CM025012.1;CM025012.1;CM025012.1;CM025012.1;CM025012.1;CM025012.1;CM025012.1;CM025012.1;CM025012.1;CM025012.1;CM025012.1;CM025012.1;CM025012.1;CM025012.1;CM025012.1;CM025012.1;CM025012.1;CM025012.1;CM025012.1;CM025012.1;CM025012.1;CM025012.1;CM025012.1;CM025013.1;CM025013.1;CM025013.1;CM025013.1;CM025013.1;CM025013.1;CM025013.1;CM025013.1;CM025013.1;CM025013.1;CM025013.1;CM025013.1;CM025013.1;CM025013.1;CM025013.1;CM025013.1;CM025013.1;CM025013.1;CM025013.1;CM025013.1;CM025013.1;CM025013.1;CM025013.1;CM025013.1;CM025013.1;CM025013.1;CM025013.1;CM025013.1;CM025013.1;CM025013.1;CM025013.1;CM025013.1;CM025013.1;CM025013.1;CM025013.1;CM025013.1;CM025013.1;CM025013.1;CM025013.1;CM025013.1;CM025013.1;CM025013.1;CM025013.1;CM025013.1;CM025013.1;CM025013.1;CM025013.1;CM025013.1;CM025013.1;CM025013.1;CM025013.1;CM025013.1;CM025013.1;CM025013.1;CM025013.1;CM025013.1;CM025013.1;CM025013.1;CM025013.1;CM025013.1;CM025013.1;CM025013.1;CM025013.1;CM025013.1;CM025013.1;CM025013.1;CM025013.1;CM025013.1;CM025013.1;CM025013.1;CM025013.1;CM025013.1;CM025013.1;CM025013.1;CM025013.1;CM025013.1;CM025013.1;CM025013.1;CM025013.1;CM025013.1;CM025013.1;CM025013.1;CM025013.1;CM025013.1;CM025013.1;CM025013.1;CM025013.1;CM025013.1;CM025013.1;CM025013.1;CM025013.1;CM025013.1;CM025013.1;CM025013.1;CM025013.1;CM025013.1;CM025014.1;CM025014.1;CM025014.1;CM025014.1;CM025014.1;CM025014.1;CM025014.1;CM025014.1;CM025014.1;CM025014.1;CM025014.1;CM025014.1;CM025014.1;CM025014.1;CM025014.1;CM025014.1;CM025014.1;CM025014.1;CM025014.1;CM025014.1;CM025014.1;CM025014.1;CM025014.1;CM025014.1;CM025014.1;CM025014.1;CM025014.1;CM025014.1;CM025014.1;CM025014.1;CM025014.1;CM025014.1;CM025014.1;CM025014.1;CM025014.1;CM025014.1;CM025014.1;CM025014.1;CM025014.1;CM025014.1;CM025014.1;CM025014.1;CM025014.1;CM025014.1;CM025014.1;CM025014.1;CM025014.1;CM025014.1;CM025014.1;CM025014.1;CM025014.1;CM025014.1;CM025014.1;CM025014.1;CM025014.1;CM025014.1;CM025014.1;CM025015.1;CM025015.1;CM025015.1;CM025015.1;CM025015.1;CM025015.1;CM025015.1;CM025015.1;CM025015.1;CM025015.1;CM025015.1;CM025015.1;CM025015.1;CM025015.1;CM025015.1;CM025015.1;CM025015.1;CM025015.1;CM025015.1;CM025015.1;CM025015.1;CM025015.1;CM025015.1;CM025015.1;CM025015.1;CM025015.1;CM025015.1;CM025015.1;CM025015.1;CM025015.1;CM025015.1;CM025015.1;CM025015.1;CM025015.1;CM025015.1;CM025015.1;CM025015.1;CM025015.1;CM025015.1;CM025015.1;CM025015.1;CM025015.1;CM025015.1;CM025015.1;CM025015.1;CM025015.1;CM025015.1;CM025015.1;CM025015.1;CM025015.1;CM025015.1;CM025015.1;CM025015.1;CM025015.1;CM025015.1;CM025015.1;CM025015.1;CM025015.1;CM025015.1;CM025015.1;CM025015.1;CM025015.1;CM025015.1;CM025015.1;CM025015.1;CM025015.1;CM025015.1;CM025015.1;CM025015.1;CM025015.1;CM025015.1;CM025015.1;CM025015.1;CM025015.1;CM025015.1;CM025015.1;CM025015.1;CM025015.1;CM025015.1;CM025015.1;CM025016.1;CM025016.1;CM025016.1;CM025016.1;CM025016.1;CM025016.1;CM025016.1;CM025016.1;CM025016.1;CM025016.1;CM025016.1;CM025016.1;CM025016.1;CM025016.1;CM025016.1;CM025016.1;CM025016.1;CM025016.1;CM025016.1;CM025016.1;CM025016.1;CM025016.1;CM025016.1;CM025016.1;CM025016.1;CM025016.1;CM025016.1;CM025016.1;CM025016.1;CM025016.1;CM025016.1;CM025016.1;CM025016.1;CM025016.1;CM025016.1;CM025016.1;CM025016.1;CM025016.1;CM025016.1;CM025016.1;CM025016.1;CM025016.1;CM025016.1;CM025016.1;CM025016.1;CM025016.1;CM025016.1;CM025016.1;CM025016.1;CM025016.1;CM025016.1;CM025016.1;CM025016.1;CM025016.1;CM025016.1;CM025016.1;CM025016.1;CM025016.1;CM025016.1;CM025016.1;CM025016.1;CM025016.1;CM025016.1;CM025016.1;CM025016.1;CM025016.1;CM025016.1;CM025017.1;CM025017.1;CM025017.1;CM025017.1;CM025017.1;CM025017.1;CM025017.1;CM025017.1;CM025017.1;CM025017.1;CM025017.1;CM025017.1;CM025017.1;CM025017.1;CM025017.1;CM025017.1;CM025017.1;CM025017.1;CM025017.1;CM025017.1;CM025017.1;CM025017.1;CM025017.1;CM025017.1;CM025017.1;CM025017.1;CM025017.1;CM025017.1;CM025017.1;CM025017.1;CM025017.1;CM025017.1;CM025017.1;CM025017.1;CM025017.1;CM025017.1;CM025017.1;CM025017.1;CM025017.1;CM025017.1;CM025017.1;CM025017.1;CM025017.1;CM025017.1;CM025017.1;CM025017.1;CM025017.1;CM025017.1;CM025017.1;CM025017.1;CM025017.1;CM025017.1;CM025017.1;CM025017.1;CM025017.1;CM025017.1;CM025017.1;CM025017.1;CM025017.1;CM025017.1;CM025017.1;CM025017.1;CM025017.1;CM025017.1;CM025017.1;CM025017.1;CM025017.1;CM025017.1;CM025017.1;CM025017.1;CM025017.1;CM025017.1;CM025017.1;CM025017.1;CM025017.1;CM025017.1;CM025017.1;CM025018.1;CM025018.1;CM025018.1;CM025018.1;CM025018.1;CM025018.1;CM025018.1;CM025018.1;CM025018.1;CM025018.1;CM025018.1;CM025018.1;CM025018.1;CM025018.1;CM025018.1;CM025018.1;CM025018.1;CM025018.1;CM025018.1;CM025018.1;CM025018.1;CM025018.1;CM025018.1;CM025018.1;CM025018.1;CM025018.1;CM025018.1;CM025018.1;CM025018.1;CM025018.1;CM025018.1;CM025018.1;CM025018.1;CM025018.1;CM025018.1;CM025018.1;CM025018.1;CM025018.1;CM025018.1;CM025018.1;CM025018.1;CM025018.1;CM025018.1;CM025018.1;CM025018.1;CM025018.1;CM025018.1;CM025018.1;CM025018.1;CM025018.1;CM025018.1;CM025018.1;CM025018.1;CM025018.1;CM025018.1;CM025018.1;CM025018.1;CM025018.1;CM025018.1;CM025018.1;CM025018.1;CM025018.1;CM025018.1;CM025018.1;CM025018.1;CM025018.1;CM025018.1;CM025018.1;CM025018.1;CM025018.1;CM025018.1;CM025018.1;CM025018.1;CM025018.1;CM025018.1;CM025018.1;CM025018.1;CM025018.1;CM025018.1;CM025018.1;CM025018.1;CM025018.1;CM025018.1;CM025018.1;CM025018.1;CM025018.1;CM025018.1;CM025018.1;CM025018.1;CM025018.1;CM025018.1;CM025018.1;CM025018.1;CM025018.1;CM025018.1;CM025019.1;CM025019.1;CM025019.1;CM025019.1;CM025019.1;CM025019.1;CM025019.1;CM025019.1;CM025019.1;CM025019.1;CM025019.1;CM025020.1;CM025020.1;CM025020.1;CM025020.1;CM025020.1;CM025020.1;CM025020.1;CM025020.1;CM025020.1;CM025020.1;CM025020.1;CM025020.1;CM025020.1;CM025020.1;CM025020.1;CM025020.1;CM025020.1;CM025020.1;CM025020.1;CM025020.1;CM025020.1;CM025020.1;CM025020.1;CM025020.1;CM025020.1;CM025020.1;CM025020.1;CM025020.1;CM025020.1;CM025020.1;CM025020.1;CM025020.1;CM025020.1;CM025020.1;CM025020.1;CM025020.1;CM025020.1;CM025020.1;CM025020.1;CM025020.1;CM025020.1;CM025020.1;CM025020.1;CM025020.1;CM025020.1;CM025020.1;CM025021.1;CM025021.1;CM025021.1;CM025021.1;CM025021.1;CM025021.1;CM025021.1;CM025021.1;CM025021.1;CM025021.1;CM025021.1;CM025021.1;CM025021.1;CM025021.1;CM025021.1;CM025021.1;CM025021.1;CM025021.1;CM025021.1;CM025021.1;CM025021.1;CM025021.1;CM025021.1;CM025021.1;CM025021.1;CM025021.1;CM025021.1;CM025021.1;CM025021.1;CM025021.1;CM025021.1;CM025021.1;CM025021.1;CM025021.1;CM025021.1;CM025021.1;CM025021.1;CM025021.1;CM025021.1;CM025021.1;CM025021.1;CM025021.1;CM025021.1;CM025021.1;CM025021.1;CM025021.1;CM025021.1;CM025021.1;CM025021.1;CM025021.1;CM025021.1;CM025021.1;CM025021.1;CM025021.1;CM025021.1;CM025021.1;CM025021.1;CM025021.1;CM025021.1;CM025021.1;CM025021.1;CM025021.1;CM025021.1;CM025021.1;CM025021.1;CM025021.1;CM025021.1;CM025021.1;CM025021.1;CM025021.1;CM025021.1;CM025021.1;CM025021.1;CM025022.1;CM025022.1;CM025022.1;CM025022.1;CM025022.1;CM025022.1;CM025022.1;CM025022.1;CM025022.1;CM025022.1;CM025022.1;CM025022.1;CM025022.1;CM025022.1;CM025022.1;CM025022.1;CM025022.1;CM025022.1;CM025022.1;CM025022.1;CM025022.1;CM025022.1;CM025022.1;CM025022.1;CM025022.1;CM025022.1;CM025022.1;CM025022.1;CM025022.1;CM025022.1;CM025022.1;CM025022.1;CM025022.1;CM025022.1;CM025022.1;CM025022.1;CM025022.1;CM025022.1;CM025022.1;CM025022.1;CM025023.1;CM025023.1;CM025023.1;CM025023.1;CM025023.1;CM025023.1;CM025023.1;CM025023.1;CM025023.1;CM025023.1;CM025023.1;CM025023.1;CM025023.1;CM025023.1;CM025023.1;CM025023.1;CM025023.1;CM025023.1;CM025023.1;CM025023.1;CM025023.1;CM025023.1;CM025023.1;CM025023.1;CM025023.1;CM025023.1;CM025023.1;CM025023.1;CM025023.1;CM025023.1;CM025023.1;CM025023.1;CM025023.1;CM025023.1;CM025023.1;CM025023.1;CM025023.1;CM025023.1;CM025023.1;CM025023.1;CM025023.1;CM025023.1;CM025023.1;CM025023.1;CM025023.1;CM025023.1;CM025023.1;CM025023.1;CM025023.1;CM025023.1;CM025023.1;CM025023.1;CM025023.1;CM025023.1;CM025023.1;CM025023.1;CM025023.1;CM025023.1;CM025023.1;CM025023.1;CM025023.1;CM025023.1;CM025023.1;CM025023.1;CM025023.1;CM025023.1;CM025023.1;CM025023.1;CM025023.1;CM025023.1;CM025023.1;CM025023.1;CM025023.1;CM025023.1;CM025023.1;CM025024.1;CM025024.1;CM025024.1;CM025024.1;CM025024.1;CM025024.1;CM025024.1;CM025024.1;CM025024.1;CM025024.1;CM025024.1;CM025024.1;CM025024.1;CM025024.1;CM025024.1;CM025024.1;CM025024.1;CM025024.1;CM025024.1;CM025024.1;CM025024.1;CM025024.1;CM025024.1;CM025024.1;CM025024.1;CM025024.1;CM025024.1;CM025024.1;CM025024.1;CM025024.1;CM025024.1;CM025024.1;CM025024.1;CM025024.1;CM025024.1;CM025024.1;CM025024.1;CM025024.1;CM025024.1;CM025024.1;CM025024.1;CM025024.1;CM025024.1;CM025024.1;CM025024.1;CM025024.1;CM025024.1;CM025024.1;CM025024.1;CM025024.1;CM025024.1;CM025024.1;CM025025.1;CM025025.1;CM025025.1;CM025025.1;CM025025.1;CM025025.1;CM025025.1;CM025025.1;CM025025.1;CM025025.1;CM025025.1;CM025025.1;CM025025.1;CM025025.1;CM025025.1;CM025025.1;CM025025.1;CM025025.1;CM025025.1;CM025025.1;CM025025.1;CM025025.1;CM025025.1;CM025025.1;CM025025.1;CM025025.1;CM025025.1;CM025025.1;CM025025.1;CM025025.1;CM025025.1;CM025025.1;CM025025.1;CM025025.1;CM025025.1;CM025025.1;CM025025.1;CM025025.1;CM025025.1;CM025025.1;CM025025.1;CM025025.1;CM025025.1;CM025025.1;CM025025.1;CM025025.1;CM025025.1;CM025025.1;CM025026.1;CM025026.1;CM025026.1;CM025026.1;CM025026.1;CM025026.1;CM025026.1;CM025026.1;CM025026.1;CM025026.1;CM025026.1;CM025026.1;CM025026.1;CM025026.1;CM025026.1;CM025026.1;CM025026.1;CM025026.1;CM025026.1;CM025026.1;CM025026.1;CM025026.1;CM025026.1;CM025026.1;CM025026.1;CM025026.1;CM025026.1;CM025026.1;CM025026.1;CM025026.1;CM025026.1;CM025026.1;CM025026.1;CM025026.1;CM025026.1;CM025026.1;CM025026.1;CM025026.1;CM025026.1;CM025026.1;CM025026.1;CM025026.1;CM025026.1;CM025026.1;CM025026.1;CM025026.1;CM025026.1;CM025026.1;JAAVVJ010000020.1;JAAVVJ010000020.1;JAAVVJ010000021.1;JAAVVJ010000021.1;JAAVVJ010000022.1;JAAVVJ010000022.1;JAAVVJ010000023.1;JAAVVJ010000023.1;JAAVVJ010000023.1;JAAVVJ010000024.1;JAAVVJ010000024.1;JAAVVJ010000025.1;JAAVVJ010000025.1;JAAVVJ010000028.1;JAAVVJ010000028.1;JAAVVJ010000031.1;JAAVVJ010000042.1;JAAVVJ010000042.1;JAAVVJ010000043.1;JAAVVJ010000048.1;JAAVVJ010000048.1;JAAVVJ010000052.1;JAAVVJ010000056.1;JAAVVJ010000059.1;JAAVVJ010000065.1;JAAVVJ010000066.1;JAAVVJ010000067.1;JAAVVJ010000076.1;JAAVVJ010000083.1;JAAVVJ010000087.1;JAAVVJ010000087.1;JAAVVJ010000103.1;JAAVVJ010000118.1;JAAVVJ010000213.1;JAAVVJ010000219.1;JAAVVJ010000234.1;JAAVVJ010000382.1;JAAVVJ010000469.1;JAAVVJ010000557.1;JAAVVJ010000745.1;JAAVVJ010000813.1;JAAVVJ010000903.1;JAAVVJ010000903.1;JAAVVJ010001142.1;JAAVVJ010001201.1;JAAVVJ010001201.1;JAAVVJ010001507.1;JAAVVJ010001669.1;JAAVVJ010001761.1;JAAVVJ010001798.1;JAAVVJ010001802.1;JAAVVJ010001994.1;JAAVVJ010002160.1;JAAVVJ010002312.1;JAAVVJ010002349.1;JAAVVJ010002955.1;JAAVVJ010003418.1;JAAVVJ010003570.1;JAAVVJ010003570.1;JAAVVJ010003639.1;JAAVVJ010003691.1;JAAVVJ010004300.1;JAAVVJ010004598.1;JAAVVJ010004634.1;JAAVVJ010004855.1;JAAVVJ010004910.1;JAAVVJ010005518.1;JAAVVJ010005687.1;JAAVVJ010005738.1;JAAVVJ010006073.1;JAAVVJ010006290.1;JAAVVJ010006436.1;JAAVVJ010007186.1;JAAVVJ010007295.1;JAAVVJ010007381.1;JAAVVJ010007495.1;JAAVVJ010007495.1;JAAVVJ010007538.1;JAAVVJ010007777.1;JAAVVJ010007939.1;JAAVVJ010008321.1;JAAVVJ010008534.1;JAAVVJ010008635.1;JAAVVJ010008641.1;JAAVVJ010009499.1;JAAVVJ010009564.1;JAAVVJ010009673.1;JAAVVJ010009753.1;JAAVVJ010010530.1;JAAVVJ010010709.1;JAAVVJ010010735.1;JAAVVJ010011112.1;JAAVVJ010011231.1;JAAVVJ010011231.1;JAAVVJ010011316.1;JAAVVJ010011356.1;JAAVVJ010011359.1;JAAVVJ010011470.1;JAAVVJ010011608.1;JAAVVJ010011719.1;JAAVVJ010011728.1;JAAVVJ010011890.1;JAAVVJ010011962.1;JAAVVJ010012143.1;JAAVVJ010012143.1;JAAVVJ010012262.1;JAAVVJ010012333.1;JAAVVJ010012431.1;JAAVVJ010012531.1;JAAVVJ010013008.1;JAAVVJ010013273.1;JAAVVJ010013374.1;JAAVVJ010013552.1;JAAVVJ010013594.1;JAAVVJ010014208.1;JAAVVJ010014209.1;JAAVVJ010014291.1;JAAVVJ010014316.1;JAAVVJ010014710.1;JAAVVJ010014867.1;JAAVVJ010014904.1;JAAVVJ010015347.1;JAAVVJ010015479.1;JAAVVJ010015515.1;JAAVVJ010015762.1;JAAVVJ010015791.1;JAAVVJ010016197.1;JAAVVJ010016813.1;JAAVVJ010017336.1;JAAVVJ010017437.1;JAAVVJ010017791.1;JAAVVJ010017846.1;JAAVVJ010017941.1;JAAVVJ010017951.1;JAAVVJ010018099.1;JAAVVJ010018263.1;JAAVVJ010018418.1;JAAVVJ010018527.1;JAAVVJ010018554.1;JAAVVJ010018674.1;JAAVVJ010018919.1;JAAVVJ010019521.1;JAAVVJ010019554.1;JAAVVJ010019818.1;JAAVVJ010019910.1;JAAVVJ010020007.1;JAAVVJ010020066.1;JAAVVJ010020177.1;JAAVVJ010020304.1;JAAVVJ010020540.1;JAAVVJ010021055.1;JAAVVJ010021077.1;JAAVVJ010021320.1;JAAVVJ010021320.1;JAAVVJ010021477.1;JAAVVJ010021635.1;JAAVVJ010021679.1;JAAVVJ010021700.1;JAAVVJ010021949.1;JAAVVJ010022113.1;JAAVVJ010022125.1;JAAVVJ010022242.1;JAAVVJ010022259.1;JAAVVJ010023000.1;JAAVVJ010023045.1;JAAVVJ010023045.1;JAAVVJ010023112.1;JAAVVJ010023125.1;JAAVVJ010023379.1;JAAVVJ010023396.1;JAAVVJ010023425.1;JAAVVJ010023779.1;JAAVVJ010024022.1;JAAVVJ010024077.1;JAAVVJ010024171.1;JAAVVJ010024237.1;JAAVVJ010024247.1;JAAVVJ010024569.1;JAAVVJ010024902.1;JAAVVJ010025081.1;JAAVVJ010025286.1;JAAVVJ010025304.1;JAAVVJ010025329.1;JAAVVJ010025329.1;JAAVVJ010025541.1;JAAVVJ010025793.1;JAAVVJ010025823.1;JAAVVJ010026085.1;JAAVVJ010026123.1;JAAVVJ010026532.1;JAAVVJ010026604.1;JAAVVJ010026604.1;JAAVVJ010026963.1;JAAVVJ010027102.1;JAAVVJ010027218.1;JAAVVJ010027320.1;JAAVVJ010027486.1;JAAVVJ010027725.1;JAAVVJ010027745.1;JAAVVJ010027898.1;JAAVVJ010028070.1;JAAVVJ010028225.1;JAAVVJ010028297.1;JAAVVJ010028297.1;JAAVVJ010028367.1;JAAVVJ010028766.1;JAAVVJ010029109.1;JAAVVJ010029737.1;JAAVVJ010029742.1;JAAVVJ010029899.1;JAAVVJ010030021.1;JAAVVJ010030021.1;JAAVVJ010030170.1;JAAVVJ010030170.1;JAAVVJ010030341.1;JAAVVJ010030596.1;JAAVVJ010030647.1;JAAVVJ010030764.1;JAAVVJ010030913.1;JAAVVJ010030955.1;JAAVVJ010030999.1;JAAVVJ010031120.1;JAAVVJ010031243.1;JAAVVJ010031559.1;JAAVVJ010031648.1;JAAVVJ010031919.1;JAAVVJ010032311.1;JAAVVJ010032517.1;JAAVVJ010032630.1;JAAVVJ010032630.1;JAAVVJ010032835.1;JAAVVJ010032906.1;JAAVVJ010032951.1;JAAVVJ010033103.1;JAAVVJ010033148.1;JAAVVJ010033239.1;JAAVVJ010033239.1;JAAVVJ010033353.1;JAAVVJ010033448.1;JAAVVJ010033497.1;JAAVVJ010033508.1;JAAVVJ010033612.1;JAAVVJ010033822.1;JAAVVJ010033990.1;JAAVVJ010034091.1;JAAVVJ010034597.1;JAAVVJ010034627.1;JAAVVJ010035427.1;JAAVVJ010035469.1;JAAVVJ010035501.1;JAAVVJ010035534.1;JAAVVJ010035651.1;JAAVVJ010035921.1;JAAVVJ010035921.1;JAAVVJ010035921.1;JAAVVJ010036266.1;JAAVVJ010036357.1;JAAVVJ010036459.1;JAAVVJ010036483.1;JAAVVJ010036495.1;JAAVVJ010036529.1;JAAVVJ010036617.1;JAAVVJ010036669.1;JAAVVJ010036678.1;JAAVVJ010036704.1;JAAVVJ010036763.1;JAAVVJ010036872.1;JAAVVJ010036955.1;JAAVVJ010037035.1;JAAVVJ010037204.1;JAAVVJ010037369.1;JAAVVJ010037386.1;JAAVVJ010037393.1;JAAVVJ010037393.1;JAAVVJ010037424.1;JAAVVJ010037749.1;JAAVVJ010037829.1;JAAVVJ010037998.1;JAAVVJ010038039.1;JAAVVJ010038061.1;JAAVVJ010038177.1;JAAVVJ010038284.1;JAAVVJ010038306.1;JAAVVJ010038319.1;JAAVVJ010038323.1;JAAVVJ010038425.1;JAAVVJ010038453.1;JAAVVJ010038457.1;JAAVVJ010038457.1;JAAVVJ010038615.1;JAAVVJ010038661.1;JAAVVJ010038663.1;JAAVVJ010038665.1;JAAVVJ010038665.1;JAAVVJ010038743.1;JAAVVJ010038777.1;JAAVVJ010038791.1;JAAVVJ010038822.1;JAAVVJ010038832.1;JAAVVJ010038869.1;JAAVVJ010038869.1;JAAVVJ010038869.1;JAAVVJ010038879.1;JAAVVJ010038937.1	3157714;3205047;3856121;5218411;6182288;8321059;10774975;10909829;10919914;10942321;11383169;11667831;13440342;14608105;14608289;14915877;15661210;16174017;16734448;17009989;20968577;21194989;24337142;27164996;27184763;27809835;28934842;30494453;30753147;35179487;35658400;38349020;38400605;38674536;39780041;40513494;42303723;42452910;48990481;49042303;50579625;51352249;53255212;53513726;55418494;55756271;59630039;61885043;62399170;3549402;3812777;5198459;6173644;7278614;8993825;9983340;10178770;12022990;12585793;13223507;14066494;14652951;15635546;15636335;15880073;17994262;18434723;20019271;22451618;24134080;24134781;24420107;25205140;25364700;27361112;29760020;31140265;31831045;31831480;34014672;34913908;38398947;39612035;43275143;43533200;48872822;52259155;57366912;62588657;62888957;420203;1565456;3070328;4030106;6305784;8061777;10242214;12417997;12418047;13228667;13391329;15364518;18650662;19674452;22289797;22589107;23129735;23142587;24655630;25102316;26615937;26685360;29185250;29760749;29862047;30268967;31059443;32210757;32459485;32615094;33066043;34480973;36190061;37827818;40863289;41388967;41391091;44449068;45134142;49519962;50888130;53506727;54273078;54814865;57930243;58654193;58883482;59029004;59315543;59471744;59857353;60023322;60045978;61313233;61644164;61661303;62568457;63285407;63545675;63955140;63989721;63989785;64008047;64093944;64094318;65803786;66334463;68743079;69374642;70402916;70661979;71397505;71528954;72683022;74072053;423669;9552671;9860872;13429273;23382221;24342836;28464696;28776897;29078365;29961562;30479369;33269674;33558192;41204526;41373875;41874102;42580392;44321290;46342806;49153399;53628915;54409036;54737576;55090859;55269233;56582521;59292305;61279714;61671848;62491540;64275613;64560645;69604883;72244283;72359391;72775705;194331;823368;2393870;3029597;3031351;3583974;4723111;5066943;5608569;5608749;7415439;8752063;9134012;11021996;11372724;13224736;14377238;15409344;16574159;17926343;18167722;18517845;19317845;19612545;21026100;23892869;23991209;25031699;26439083;27212609;27529729;29124452;29124623;29580753;31141955;31142208;31296696;31577721;32632702;34419291;35192414;35769247;36127860;36768144;37363150;38383744;38861977;46268424;47673607;47958566;48461876;49589628;49868447;51349251;51481316;54754374;54834628;54972965;2117782;3547073;5515162;5535915;6346647;6546949;6832945;7180497;7203636;8522340;8908231;9586722;10918560;11770723;14037773;14768006;16733156;18406858;18698404;19648638;19703700;22353899;25145845;29460699;30612565;33431578;34111454;34300307;35811517;39388496;40601933;40694465;40995415;41831960;43294825;45996714;46442613;47777571;49732726;57776748;3540628;4235830;4958833;6222491;7353113;7895620;10150958;10944401;12751879;16779121;17405824;19917113;20892851;21386906;25488568;26537123;28689507;28817931;28818060;28847666;29003059;29080515;29450538;30285271;30879418;31121753;31485936;31875638;32031079;33872882;37315810;38015109;38493365;38655804;39360678;40911959;44482517;44725891;45531650;4040281;7196107;7620217;7621736;7621792;8687379;9401991;13301448;18501720;21378835;23414102;27758528;29223827;30674199;31935884;33676189;34202918;34217598;35114195;35184506;35441257;38035013;40437676;42949109;43274657;44269728;49122621;2354752;5737493;6918029;7853608;7991254;11670576;12694404;12756127;13758584;13999000;14489858;17689434;17758729;18879869;20128595;22702890;25820016;27430618;29791745;30661238;31275140;32775060;32901583;33508940;33612039;36123999;38091848;43960472;44778132;49630955;2489779;2490123;2693301;2693701;3002278;7117793;8097866;8098262;11484179;12695962;14704697;15238581;15537376;15946849;17584615;17584938;17783925;18209375;18211140;19270390;22838258;25402270;25443671;25858744;27670405;27920129;27920338;29678903;29765539;31118296;31617826;35590683;37400311;39469592;40541862;41655635;41656056;44030991;44166786;47757542;48751539;48753359;48798319;1280446;2161843;4610793;6198047;6391749;7380404;7610288;8011444;8020300;8825555;9860107;9873511;9960163;12731714;16959511;21532431;23754392;24216776;25669136;27705998;28311220;30080842;30527268;32895929;33245998;33368422;33368844;35081693;35190389;35759121;36015853;37412689;37975399;38110875;38115328;38872410;38875922;39685715;41906314;42883923;44426990;45231678;46672710;46707980;47082985;47207086;48917441;49571799;50388854;51386034;51976176;55116993;57144657;57939843;57952171;59167833;59168276;59352933;60007968;61577824;6907493;8857595;13861493;14425657;16232101;17304395;19959643;20479790;22061768;22948209;23265718;24671472;25655555;30164729;30779270;32468108;34310974;35274968;35322697;37007502;39152249;39512930;44465996;46270733;48953780;49924219;50161406;50178695;50500856;50678929;51105977;52038916;53239074;53587335;54699196;61697427;1238763;4481056;5365472;7637762;8342301;8342530;9046427;11572505;13034843;13866721;14654827;14838889;15854722;17099800;17179762;20467554;20790169;21208299;21319752;21678135;22786531;26168030;27982044;33182247;33780951;35988342;36289720;40943902;1891359;2065381;3017971;3447188;3540200;3683225;6442496;8796267;11076306;13693301;14838458;14838918;14936242;15261794;15262199;15900051;17059471;17183721;18477369;19248398;20316155;27477227;28971818;29432062;29432307;32733918;33866343;40417958;40631086;1632524;2757266;3059782;4616575;7777488;9343843;11095543;11999683;12960375;18956804;19528228;20201144;20830969;22998808;23280047;24333136;27216688;30110181;30755142;32940069;34332807;34693619;36621287;41219207;42099056;42378315;43054118;43054393;44475808;45907774;48461663;50457365;51448510;54770417;54884301;56691593;2678413;2759268;2759312;5439773;5476252;7408414;12198830;13222004;15204080;17204186;17229617;18650720;19851451;21764009;23841233;23927586;24720386;25409327;28936213;29746048;33026545;34208830;35094141;39303823;39501299;42704013;42964342;43841818;44450773;44595717;44732126;45047154;45327759;45682712;45780084;45887067;46893028;47263795;49032414;49297399;51354334;52121165;54911402;55710397;96978;97385;663806;10363003;13187831;13969598;14665046;15234092;15326147;16796687;21573304;24348300;25323590;27189285;28438371;28735170;29167269;30159253;30609292;32458347;33327541;35043554;36840133;38041596;41120006;41121768;41950198;44267417;44355536;45292027;46620217;47146767;47645358;48587670;1045520;1094273;1261574;4649449;4665450;6794835;6794922;8110621;19440280;19440322;22210332;29316097;30057871;30058102;30268646;31925102;33217172;34084109;34489110;34548565;36048950;36288543;36368904;36539811;36647071;40149982;41212844;42518308;44638720;47078900;47856130;51110489;54407560;602955;7547120;9051402;10761588;11034539;14601982;14826093;15763159;22061518;22069998;22074066;22074468;22096530;23091360;23637329;25814019;25958757;26216356;27516828;27881734;29222323;31025047;31025145;31524243;31848969;31903571;34262844;35312376;35407296;40205845;41570221;41824354;41945628;42652421;43227929;47794260;49637562;9643550;10131597;11234267;11521472;13678372;14277204;15617628;15617706;16179981;16292868;18370326;19444644;26942714;27198327;27483249;27875786;29236785;29522673;29880310;30357577;30458487;30770479;31024970;32999403;34099594;34276154;34914367;36849556;37990048;38208312;38328451;41112953;41174704;42249632;42418341;42752304;43780919;46435068;49101341;49422529;2451968;4190772;6388542;9667932;9668130;9777874;10679142;13292612;13840682;16784717;17816438;20570487;25655267;27577458;29116521;31826828;32509023;32509062;32989002;33120354;33704671;33834661;34208879;37464247;39264747;39872496;40428364;40787614;41825058;41887193;45297409;46517967;47043437;47112109;47163338;47460926;47531656;47864101;48243107;48375518;48388926;51019952;51020871;51381303;51387151;52896884;2688232;3813234;4955325;7547051;7793519;9110374;9460561;9462827;9956274;11208121;11928300;16521036;20531969;21762596;22238285;22868795;23746373;23804223;24253977;27974330;28799592;28831513;30204950;33399746;35574430;36288282;36288711;38164914;39134024;39558137;39756814;39876010;40313925;40428854;44351440;44771296;45469475;46436330;46744048;49365977;49394703;50004321;50076573;50093785;50251740;50323506;51084423;51868295;52257346;901962;3534611;5071542;6609189;5461936;6233595;7726670;8063729;15760140;17117037;19382135;392723;405794;888191;1671396;1846159;2813458;2813607;3547950;3549321;13293726;13860130;15357442;15896169;18912761;19332280;21186142;21805309;22731396;24096627;24694927;25810316;26432556;29819295;30035141;637718;637801;732541;960113;2886513;3995243;5822644;7817938;7818233;8857813;9464422;16707868;21580080;21919070;22146575;22830050;23394881;24216555;24216945;25334266;29707466;29710626;64120;683965;714796;1443020;3705705;6957183;7186533;7440326;8910593;10877593;11087708;16511277;17234153;17650116;19089853;19635038;22473024;23766237;23981810;24591183;25271814;27582943;28043467;29083866;29909336;30487569;30488421;30488583;30548054;30548434;32639909;32741773;35271230;37444656;38802912;39786468;40341912;40932291;49140514;49490036;51602175;52572217;52958187;53175653;53337613;53876635;53963797;424649;653443;1050670;1283533;7341723;10195328;12895016;13241331;19917499;19917549;20785849;23482031;29057787;29411929;33520718;35635926;36476153;40350687;40654043;41138077;41798717;41798776;42190360;49267929;53161997;53963084;2765419;6656808;9404060;10129635;11377670;12367468;15624208;20706682;22491422;27835447;27935051;28723113;31126324;31451691;31650473;35243683;35594104;37267212;37903095;40023643;40738799;5472787;7255003;12385624;19163831;24525771;28782590;28987196;29469326;30058190;31705005;33363438;35147002;35712184;36130481;36158479;38704409;38719496;39455022;39471657;14056;1132674;1360502;1442652;3407831;4609867;5295931;5500090;5506222;6863148;6863404;8418409;8868710;8870694;8988051;9038397;11089810;11207920;13549898;14538600;16882984;20080034;20080343;20881732;21966628;26496203;26994168;27805375;29133321;29708280;30519378;30676064;31196203;31417609;34651693;36588362;41713471;42256419;42268741;939772;946720;1313352;1437713;2060173;2609151;4287750;4461978;5590228;5619032;5629957;9085018;9243668;9590628;10901214;11444796;11445069;12252915;13214298;13705226;15148912;15634106;17229236;22729862;25482244;27534081;29281350;29431360;31440092;31440386;31501744;32453181;32558380;33281812;36180069;43082935;375907;2745890;4849538;5319965;6264319;6681008;12247452;13678997;15062456;15753046;16478542;17326318;17346295;21012633;21012801;22045375;22700534;24593558;25738651;29686620;31822896;1566984;2437481;3038189;3365668;3537691;3594350;3942629;5618038;6016312;6574881;7724030;9901235;12186162;15414122;16700237;17461315;17548816;17900254;18781885;19320361;19383466;20749158;20757053;20771620;20998260;21010872;21867323;22928287;28601029;32687871;34250984;1447745;2279984;2375620;2959738;5071199;5226484;5566296;6149939;7606989;8553418;9198882;10066090;10344951;11165477;11205774;11406036;12894629;12990213;15059150;17989748;22400936;23444825;28640497;31261174;31270447;2683823;3367964;3368568;4305065;4370194;5950142;6068883;6736692;7005120;7095759;8866619;9362732;9755643;9756054;10023837;10477607;12360676;15820366;18380178;20829751;33938985;34660569;34876384;424414;1140210;1409633;1417686;1645905;1743611;2047346;2047597;2302491;3318425;4833977;7515438;8511630;10191307;10538742;10539249;11557763;14230735;18031621;18711567;18855355;18887094;19893538;20141264;22310467;570630;830102;2095973;2644846;3527338;4053467;4595149;6638840;7404443;8690692;9344959;9496232;9837064;9872659;12670545;12771038;13262861;15789386;20230838;21630007;22776358;25103454;28620432;1399325;1576825;166292;228697;3660;283967;81098;480214;480402;120026;327173;147048;425971;80624;92814;232368;26552;51983;126857;9379;20326;72484;72898;20272;85988;80655;5215;8830;65508;35658;48124;26154;26593;682;4047;7729;50;505;2457;654;3180;2833;3182;409;1;332;57223;976;1391;945;1115;682;350;54;3337;347;1;26764;26769;881;38017;685;542;124;1;7823;311;117;18107;1213;1064;9851;990;3210;1037;65;415;18448;510;33572;587;1281;1;1518;1658;555;130;1847;495;726;1854;31;2384;2448;1363;1;490;1222;2;30;3047;1359;119;353;500;25490;1177;225;2517;1;682;5207;1078;1;5645;1;581;1;1;34365;380;1;1410;278;1;1753;4431;1;422;1563;385;5293;489;1;699;482;1105;600;7168;14467;343;14735;12154;1;90;8100;783;304;28;102;478;1419;2833;3182;1;1;2273;5629;7560;700;2200;29;1615;3000;29;531;610;1462;359;14561;83;488;938;315;187;1042;1;513;30;1159;1167;498;2833;3182;489;8;1;522;1;1;4741;5136;48;632;344;589;1212;1;2580;3507;779;1;446;609;514;931;208;2874;490;208;1357;1568;560;660;522;1;1375;1539;626;13304;1;2596;130;602;7;1095;591;411;1;305;1;1406;962;274;328;1334;2590;111;4982;12375;833;484;1;1;215;440;9166;6147;43474;6514;30522;14766;48179;48596;140030;1822;28759;3290;15927;6907;7274;1935;4392;2921;8040;13850;44652;16657;8463;18744;10364;37492;150734;150786;4379;50438;15682;46619;29465;5804;28438;217584;190962;38040;4634;12244;587;18215;26971;31375;47;3123;9100;9614;47;8251;11515;529;12221;27510;33842;34136;1061;23428	3157846;3205069;3856270;5218809;6182380;8321432;10775300;10910141;10920289;10942410;11383537;11667931;13440620;14608282;14608494;14916251;15661372;16174391;16734548;17010151;20968739;21195267;24337494;27165301;27185086;27809925;28935029;30494740;30753442;35179873;35658485;38349079;38400972;38674705;39780393;40513876;42304117;42453069;48990649;49042371;50579786;51352589;53255583;53513800;55418542;55756414;59630405;61885109;62399256;3549564;3813088;5198827;6173704;7278952;8994199;9983574;10179055;12023044;12585955;13223881;14066674;14653330;15635715;15636708;15880146;17994618;18434904;20019329;22452006;24134335;24134877;24420269;25205516;25365073;27361274;29760395;31140584;31831412;31831506;34015007;34913978;38399035;39612368;43275314;43533531;48873196;52259527;57366977;62588716;62889030;420306;1565533;3070586;4030476;6306117;8061861;10242258;12418019;12418194;13228953;13391637;15364587;18650824;19674506;22290178;22589269;23129897;23142656;24655887;25102581;26616310;26685724;29185624;29761118;29862057;30269282;31059761;32210919;32459648;32615197;33066433;34481039;36190421;37828186;40863615;41389025;41391436;44449132;45134242;49520336;50888467;53507041;54273240;54815256;57930608;58654285;58883669;59029052;59315911;59471922;59857532;60023622;60046055;61313537;61644474;61661671;62568559;63285781;63545813;63955523;63989733;63990082;64008434;64094001;64094505;65804086;66334627;68743248;69375012;70403243;70662306;71397847;71529232;72683390;74072412;423776;9553024;9861232;13429435;23382594;24342888;28464786;28777059;29078729;29961770;30479679;33270042;33558469;41204811;41373930;41874462;42580693;44321453;46342968;49153542;53628989;54409216;54737591;55090980;55269622;56582895;59292467;61279800;61672029;62491912;64275967;64560740;69605256;72244462;72359758;72775821;194704;823724;2394233;3029656;3031505;3584331;4723466;5067030;5608589;5608836;7415489;8752476;9134380;11022153;11373105;13225063;14377627;15409726;16574459;17926714;18167751;18518214;19318184;19612648;21026160;23893183;23991385;25032067;26439432;27212897;27529819;29124575;29124651;29580878;31142111;31142222;31297051;31578113;32632864;34419665;35192706;35769631;36128012;36768324;37363544;38384118;38862044;46268544;47673938;47958729;48462038;49589970;49868820;51349342;51481385;54754745;54834692;54973073;2117853;3547235;5515369;5535996;6346947;6547323;6833278;7180597;7203736;8522518;8908604;9587055;10918954;11771105;14038098;14768377;16733533;18407014;18698576;19648730;19703871;22353973;25146236;29461089;30612813;33431940;34111790;34300703;35811582;39388656;40602004;40694644;40995511;41832301;43294907;45997001;46442984;47777856;49732880;57777121;3540809;4235901;4959193;6222506;7353504;7895694;10151307;10944506;12752238;16779212;17405986;19917275;20893211;21387061;25488941;26537518;28689577;28817992;28818072;28848063;29003253;29080845;29450804;30285666;30879522;31121896;31486021;31875823;32031148;33873239;37316184;38015386;38493743;38655840;39361030;40912327;44482841;44726245;45532013;4040517;7196343;7620387;7621762;7622143;8687719;9402153;13301618;18501905;21379146;23414221;27758855;29223989;30674484;31936272;33676574;34203292;34217937;35114543;35184873;35441642;38035211;40438046;42949476;43275030;44270090;49122815;2354821;5737867;6918362;7854007;7991642;11670684;12694649;12756480;13758871;13999087;14490226;17689596;17758778;18879935;20128756;22703273;25820387;27430988;29791907;30661611;31275230;32775401;32901956;33509216;33612403;36124073;38092187;43960832;44778501;49631287;2490091;2490135;2693504;2693735;3002337;7117850;8098054;8098309;11484365;12696050;14704981;15238742;15537561;15946977;17584906;17584950;17783995;18209461;18211211;19270762;22838519;25402457;25443741;25859119;27670737;27920327;27920647;29679006;29765709;31118353;31618208;35591054;37400680;39469774;40542177;41655997;41656076;44031355;44166844;47757601;48751701;48753508;48798707;1280788;2162197;4610898;6198437;6392089;7380581;7610570;8011803;8020350;8825893;9860445;9873603;9960325;12732018;16959852;21532627;23754520;24217062;25669221;27706352;28311592;30080937;30527430;32896301;33246067;33368790;33368867;35082088;35190551;35759493;36016193;37412739;37975787;38111172;38115700;38872572;38876031;39685795;41906479;42884295;44427320;45231762;46673094;46708269;47083344;47207437;48917763;49572053;50389221;51386407;51976289;55117064;57144936;57940209;57952537;59168210;59168288;59353308;60008348;61578189;6907867;8857714;13861863;14425805;16232415;17304500;19959994;20479817;22061837;22948371;23265884;24671628;25655720;30165026;30779555;32468495;34311070;35275178;35322734;37007875;39152624;39513093;44466364;46271020;48953857;49924550;50161503;50179054;50500943;50679051;51106351;52039310;53239432;53587389;54699477;61697512;1238950;4481388;5365707;7637923;8342335;8342727;9046589;11572585;13035011;13867052;14655184;14838935;15854791;17099886;17180141;20467938;20790541;21208553;21320145;21678370;22786600;26168136;27982218;33182410;33781018;35988737;36289893;40944222;1891709;2065429;3018023;3447359;3540570;3683327;6442870;8796641;11076398;13693392;14838744;14838979;14936343;15262001;15262232;15900425;17059842;17184066;18477740;19248746;20316250;27477626;28972161;29432308;29432347;32733977;33866740;40417999;40631449;1632686;2757577;3060149;4616611;7777641;9343871;11095639;11999771;12960541;18957178;19528591;20201523;20831306;22998819;23280209;24333332;27216745;30110286;30755304;32940191;34333012;34693906;36621358;41219370;42099217;42378685;43054306;43054693;44476160;45908146;48461842;50457436;51448692;54770814;54884361;56691774;2678794;2759280;2759672;5439844;5476585;7408587;12199211;13222377;15204260;17204349;17229985;18650883;19851553;21764192;23841396;23927951;24720754;25409413;28936596;29746349;33026708;34209027;35094303;39304157;39501415;42704310;42964674;43841887;44451153;44596089;44732486;45047314;45327827;45683088;45780247;45887229;46893400;47264170;49032575;49297595;51354496;52121217;54911587;55710736;97189;97419;664197;10363328;13188166;13969930;14665208;15234182;15326540;16796798;21573637;24348443;25323964;27189472;28438768;28735586;29167640;30159415;30609381;32458409;33327703;35043931;36840473;38041982;41120366;41122110;41950557;44267580;44355930;45292337;46620589;47146942;47645618;48587768;1045705;1094454;1261652;4649843;4665712;6794876;6794934;8110782;19440294;19440481;22210379;29316482;30057905;30058311;30268719;31925285;33217454;34084287;34489295;34548939;36049345;36288704;36369272;36540189;36647159;40150301;41213177;42518702;44639049;47079295;47856481;51110655;54407851;603014;7547524;9051470;10761948;11034872;14602350;14826255;15763471;22061813;22070140;22074442;22074481;22096600;23091646;23637438;25814378;25959145;26216535;27517026;27882116;29222496;31025145;31025171;31524430;31849337;31903822;34263006;35312673;35407665;40205922;41570307;41824664;41945711;42652755;43228050;47794667;49637921;9643858;10131607;11234639;11521650;13678732;14277572;15617640;15618077;16180143;16293243;18370698;19445037;26942986;27198547;27483606;27875854;29236837;29522834;29880651;30357647;30458815;30770558;31025055;32999545;34099933;34276560;34914707;36849739;37990350;38208402;38328655;41113306;41174895;42250005;42418703;42752557;43781296;46435361;49101409;49422819;2452026;4191139;6388889;9667961;9668335;9778246;10679516;13292774;13841106;16785055;17816770;20570636;25655639;27577520;29116890;31827114;32509036;32509440;32989144;33120739;33705050;33835056;34209249;37464474;39264914;39872870;40428530;40787842;41825220;41887565;45297696;46518155;47043833;47112488;47163598;47461129;47531674;47864475;48243187;48375804;48389254;51020178;51021115;51381655;51387272;52897148;2688356;3813603;4955667;7547120;7793920;9110469;9460609;9462993;9956584;11208302;11928688;16521134;20532132;21762933;22238657;22868898;23746423;23804332;24254148;27974402;28799793;28831883;30205092;33400093;35574803;36288657;36288734;38165292;39134186;39558471;39757182;39876383;40314158;40429240;44351529;44771686;45469828;46436379;46744268;49366354;49395080;50004693;50076685;50093883;50251796;50323867;51084561;51868699;52257382;902124;3534896;5071918;6609583;5462024;6233968;7726984;8063798;15760302;17117381;19382493;392809;405880;888488;1671685;1846221;2813627;2813661;3548100;3549426;13294099;13860292;15357497;15896490;18913089;19332459;21186515;21805676;22731491;24097019;24695217;25810365;26432948;29819480;30035522;637731;637879;732616;960338;2886846;3995297;5823057;7817950;7818300;8858160;9464784;16708239;21580345;21919250;22146612;22830212;23395253;24216753;24216981;25334428;29707565;29710895;64135;684339;715171;1443129;3705957;6957556;7186706;7440708;8910911;10877696;11087777;16511442;17234222;17650263;19090062;19635098;22473395;23766602;23982008;24591345;25271882;27583315;28043860;29084044;29909397;30487865;30488501;30488596;30548402;30548446;32640072;32742104;35271409;37444818;38803328;39786846;40342251;40932640;49140905;49490249;51602241;52572310;52958365;53175811;53337775;53876977;53963879;424728;653573;1050857;1283597;7341885;10195714;12895394;13241684;19917511;19917916;20786032;23482079;29058081;29412108;33520793;35636298;36476419;40351000;40654421;41138264;41798734;41799145;42190434;49268115;53162159;53963467;2765439;6656868;9404442;10129730;11377783;12367866;15624568;20706751;22491493;27835771;27935135;28723482;31126663;31451835;31650792;35243805;35594393;37267569;37903166;40024037;40739165;5472868;7255281;12385641;19164206;24526131;28782667;28987554;29469501;30058561;31705313;33363811;35147104;35712312;36130838;36158847;38704794;38719836;39455394;39472031;14118;1132796;1360784;1442840;3408221;4610143;5296297;5500377;5506292;6863171;6863609;8418796;8869105;8870878;8988357;9038803;11089973;11208262;13549956;14538886;16883326;20080125;20080376;20881754;21967021;26496308;26994237;27805538;29133483;29708441;30519440;30676387;31196557;31417771;34651774;36588760;41713848;42256726;42268939;939841;947078;1313443;1437959;2060558;2609322;4287912;4462140;5590600;5619159;5630286;9085304;9243919;9590961;10901605;11444815;11445121;12253257;13214670;13705388;15149286;15634448;17229625;22730024;25482638;27534414;29281436;29431733;31440255;31440402;31501907;32453352;32558769;33282201;36180440;43083324;376177;2745959;4849924;5320342;6264481;6681200;12247614;13679159;15062783;15753161;16478596;17326687;17346315;21012649;21012841;22045684;22700848;24593944;25738755;29686868;31823256;1567092;2437538;3038295;3365703;3538004;3594701;3943016;5618208;6016474;6575141;7724149;9901495;12186481;15414276;16700521;17461709;17549127;17900623;18782149;19320424;19383506;20749564;20757226;20771673;20998661;21011200;21867664;22928390;28601241;32687982;34251237;1448120;2280231;2375877;2959905;5071296;5226615;5566668;6150309;7607321;8553512;9198968;10066471;10345324;11165764;11206134;11406198;12894954;12990589;15059247;17990117;22401007;23444913;28640836;31261548;31270772;2683985;3368092;3368810;4305234;4370536;5950231;6069249;6737065;7005494;7095921;8866698;9363124;9756005;9756075;10023999;10477768;12361047;15820715;18380570;20830155;33939239;34660602;34876453;424653;1140603;1409762;1417759;1646017;1743666;2047595;2047625;2302850;3318829;4834351;7515723;8511901;10191679;10538981;10539520;11557924;14231020;18031744;18711906;18855756;18887467;19893942;20141632;22310515;570890;830209;2096208;2645229;3527509;4053536;4595340;6639219;7404737;8690855;9345109;9496525;9837497;9873052;12670907;12771328;13262977;15789743;20231175;21630254;22776707;25103633;28620790;1399669;1577172;166455;228879;4024;284366;81458;480375;480418;120207;327468;147093;426366;80918;93105;232760;26721;52019;127196;9684;20700;72873;73267;20618;86285;81010;5401;8984;65877;35704;48300;26537;26975;787;4437;7891;342;665;2540;977;3250;3130;3194;822;333;565;57277;1350;1594;1109;1205;991;720;217;3500;509;324;26776;26876;1254;38390;1061;903;468;351;8114;584;446;18485;1239;1315;9999;1312;3320;1183;352;590;18563;834;33906;709;1655;135;1681;1950;579;276;2215;850;1080;2035;343;2396;2745;1694;186;560;1484;22;215;3124;1544;171;399;681;25724;1244;400;2859;271;736;5369;1360;320;5688;370;719;67;175;34733;450;196;1514;560;134;1784;4775;84;782;1909;460;5349;670;396;861;778;1471;658;7281;14836;731;14816;12337;360;447;8444;945;435;142;266;548;1806;3130;3194;220;71;2366;6003;7927;1071;2269;192;1777;3186;204;556;990;1521;628;14724;285;503;987;661;527;1328;165;552;399;1325;1546;661;3130;3194;543;271;137;565;255;165;5110;5148;118;794;530;890;1375;221;2865;3599;849;385;543;851;900;1304;294;3197;514;603;1520;1582;629;677;733;165;1660;1684;994;13678;378;2905;318;787;346;1478;660;571;260;426;47;1781;1317;645;505;1403;2775;393;5231;12573;1179;622;124;94;284;462;9328;6260;43543;6676;30896;15138;48290;48872;140125;1892;28921;3683;15997;7239;7641;2117;4566;3015;8418;14178;45019;16823;8748;18903;10702;37783;150746;151152;4541;50625;15843;47021;29852;5966;28583;217674;191326;38411;5033;12406;831;18288;27044;31763;210;3501;9113;9984;213;8644;11551;910;12478;27655;34124;34381;1321;23799	-;-;-;-;-;-;-;-;-;-;-;-;-;-;-;-;-;-;-;-;-;-;-;-;-;-;-;-;-;-;-;-;-;-;-;-;-;-;-;-;-;-;-;-;-;-;-;-;-;+;+;+;+;+;+;+;+;+;+;+;+;+;+;+;+;+;+;+;+;+;+;+;+;+;+;+;+;+;+;+;+;+;+;+;+;+;+;+;+;+;-;-;-;-;-;-;-;-;-;-;-;-;-;-;-;-;-;-;-;-;-;-;-;-;-;-;-;-;-;-;-;-;-;-;-;-;-;-;-;-;-;-;-;-;-;-;-;-;-;-;-;-;-;-;-;-;-;-;-;-;-;-;-;-;-;-;-;-;-;-;-;-;-;-;-;+;+;+;+;+;+;+;+;+;+;+;+;+;+;+;+;+;+;+;+;+;+;+;+;+;+;+;+;+;+;+;+;+;+;+;+;+;+;+;+;+;+;+;+;+;+;+;+;+;+;+;+;+;+;+;+;+;+;+;+;+;+;+;+;+;+;+;+;+;+;+;+;+;+;+;+;+;+;+;+;+;+;+;+;+;+;+;+;+;+;+;+;+;+;-;-;-;-;-;-;-;-;-;-;-;-;-;-;-;-;-;-;-;-;-;-;-;-;-;-;-;-;-;-;-;-;-;-;-;-;-;-;-;-;+;+;+;+;+;+;+;+;+;+;+;+;+;+;+;+;+;+;+;+;+;+;+;+;+;+;+;+;+;+;+;+;+;+;+;+;+;+;+;-;-;-;-;-;-;-;-;-;-;-;-;-;-;-;-;-;-;-;-;-;-;-;-;-;-;-;-;-;-;-;-;-;-;-;-;-;-;-;-;-;-;-;-;-;-;-;-;-;-;-;-;-;-;-;-;-;+;+;+;+;+;+;+;+;+;+;+;+;+;+;+;+;+;+;+;+;+;+;+;+;+;+;+;+;+;+;+;+;+;+;+;+;+;+;+;+;+;+;+;+;+;+;+;+;+;+;+;+;+;+;+;+;+;+;+;+;+;+;+;+;+;+;+;+;+;+;+;+;+;+;+;+;+;+;+;+;+;+;+;+;+;+;+;+;+;+;+;+;+;+;+;+;+;+;+;+;+;+;+;-;-;-;-;-;-;-;-;-;-;-;-;-;-;-;-;-;-;-;-;-;-;-;-;-;-;-;-;-;-;-;-;-;-;-;-;-;-;-;-;-;-;-;-;-;-;-;-;-;-;-;-;-;-;-;-;-;-;-;-;-;-;-;-;+;+;+;+;+;+;+;+;+;+;+;+;+;+;+;+;+;+;+;+;+;+;+;+;+;+;+;+;+;+;+;+;+;+;+;+;+;+;+;+;+;+;+;+;+;+;+;+;+;+;+;+;+;+;+;+;+;+;+;+;+;+;+;+;+;-;-;-;-;-;-;-;-;-;-;-;-;-;-;-;-;-;-;-;-;-;-;-;-;-;-;-;-;-;-;-;-;-;-;-;-;-;-;-;-;-;-;-;-;+;+;+;+;+;+;+;+;+;+;+;+;+;+;+;+;+;+;+;+;+;+;+;+;+;+;+;+;+;+;+;+;+;+;-;-;-;-;-;-;-;-;-;-;-;-;-;-;-;-;-;-;-;-;-;-;-;-;-;-;-;-;-;-;-;-;-;+;+;+;+;+;+;+;+;+;+;+;+;+;+;+;+;+;+;+;+;+;+;+;+;+;+;+;+;+;+;+;+;+;+;+;+;+;-;-;-;-;-;-;-;-;-;-;-;-;-;-;-;-;-;-;-;-;-;-;-;-;-;-;-;-;-;-;-;-;-;-;-;-;-;-;-;-;-;-;-;-;-;-;-;-;-;-;-;-;-;-;-;-;-;-;-;-;-;-;-;-;-;-;-;-;-;-;-;-;-;-;-;-;-;-;-;-;-;-;-;-;-;-;+;+;+;+;+;+;+;+;+;+;+;+;+;+;+;+;+;+;+;+;+;+;+;+;+;+;+;+;+;+;+;+;+;+;+;+;+;+;+;+;+;+;+;+;+;+;+;+;+;+;+;+;+;-;-;-;-;-;-;-;-;-;-;-;-;-;-;-;-;-;-;-;-;-;-;-;-;-;-;-;-;-;-;-;+;+;+;+;+;+;+;+;+;+;+;+;+;+;+;+;+;+;+;+;+;+;+;+;+;+;+;+;+;+;+;+;+;+;+;+;+;+;+;+;+;+;+;+;+;+;+;+;+;+;+;+;+;+;+;+;+;+;+;+;+;+;+;+;+;+;+;+;+;-;-;-;-;-;-;-;-;-;-;-;-;-;-;-;-;-;-;-;-;-;-;-;-;-;-;+;+;+;+;+;+;+;+;+;+;+;+;+;+;+;+;+;+;+;+;+;-;-;-;-;-;-;-;-;-;-;-;-;-;-;-;-;-;-;-;-;-;-;-;-;-;-;-;-;-;-;-;-;-;-;-;-;-;-;-;-;-;-;-;-;-;-;-;-;-;-;-;-;-;-;-;-;-;-;+;+;+;+;+;+;+;+;+;+;+;+;+;+;+;+;+;+;+;+;+;+;+;+;+;+;+;+;+;+;+;+;+;+;+;+;-;-;-;-;-;-;-;-;-;-;-;-;-;-;-;-;-;-;-;-;-;+;+;+;+;+;+;+;+;+;+;+;+;+;+;+;+;+;+;+;+;+;+;+;+;+;+;+;+;+;+;+;-;-;-;-;-;-;-;-;-;-;-;-;-;-;-;-;-;-;-;-;-;-;-;-;-;+;+;+;+;+;+;+;+;+;+;+;+;+;+;+;+;+;+;+;+;+;+;+;-;-;-;-;-;-;-;-;-;-;-;-;-;-;-;-;-;-;-;-;-;-;-;-;-;+;+;+;+;+;+;+;+;+;+;+;+;+;+;+;+;+;+;+;+;+;+;+;+;-;+;-;-;-;+;+;+;-;-;-;+;-;+;+;-;-;-;-;-;+;+;-;-;-;+;+;+;+;+;+;+;+;+;+;-;+;-;+;+;+;+;-;-;-;+;-;+;-;-;+;-;-;-;-;-;+;+;+;+;-;+;-;-;+;-;+;-;-;+;+;-;+;-;+;+;+;+;+;+;+;-;+;+;+;-;+;+;+;+;-;-;-;+;-;-;+;-;+;-;-;+;-;-;+;+;-;-;+;-;+;-;-;-;-;+;+;-;-;-;-;+;+;-;+;+;+;+;-;-;+;+;-;+;-;+;+;-;-;-;-;-;-;-;+;-;-;-;-;-;-;+;+;-;-;-;+;+;+;-;-;+;+;-;+;+;-;+;+;-;-;-;+;-;-;-;+;-;-;+;+;+;+;-;-;-;-;+;-;+;+;-;+;+;-;+;-;-;+;+;-;-;-;-;+;+;-;-;+;+;+;+;+;-;+;-;-;-;-;-;+;-;+;-;+;+;+;+;+;+;-;+;-;-;-;-;-;+;+;-;+;-;+;+;-;+;-;-;+;-;-;-;-;+;+;-;-;+;-;+;+;+;+;+;+;-;+;-;-;+;+;-;-;-;-;+;-;+;+;+;-;-;+;-;+;-;+;-;+;-;-;-;+;-;-;+;-;+;+;-;-;+;-	374261	466175.83	707346.84	761444.71	751339.78	735953.33	567097.90	745605.37	567655.39	516424.91	550071.51	490506.16	546435.87	232264.15	474112.09	392218.40	356923.94	389644.95	315242.78	248786.91	210260.28	261733.12	152463.02	276002.60	330078.30	203399.83	239746.57
NotFur1_Unknown_862:LTR:LTR	CM025008.1;CM025008.1;CM025008.1;CM025008.1;CM025008.1;CM025008.1;CM025008.1;CM025008.1;CM025008.1;CM025008.1;CM025008.1;CM025008.1;CM025008.1;CM025008.1;CM025008.1;CM025008.1;CM025008.1;CM025008.1;CM025008.1;CM025008.1;CM025009.1;CM025009.1;CM025009.1;CM025009.1;CM025009.1;CM025009.1;CM025009.1;CM025009.1;CM025009.1;CM025009.1;CM025009.1;CM025009.1;CM025009.1;CM025009.1;CM025009.1;CM025009.1;CM025010.1;CM025010.1;CM025010.1;CM025010.1;CM025010.1;CM025010.1;CM025010.1;CM025010.1;CM025010.1;CM025010.1;CM025010.1;CM025010.1;CM025010.1;CM025010.1;CM025010.1;CM025010.1;CM025010.1;CM025011.1;CM025011.1;CM025011.1;CM025011.1;CM025011.1;CM025011.1;CM025011.1;CM025011.1;CM025011.1;CM025011.1;CM025011.1;CM025011.1;CM025011.1;CM025011.1;CM025011.1;CM025011.1;CM025011.1;CM025011.1;CM025011.1;CM025011.1;CM025011.1;CM025011.1;CM025011.1;CM025012.1;CM025012.1;CM025012.1;CM025012.1;CM025012.1;CM025012.1;CM025012.1;CM025012.1;CM025012.1;CM025012.1;CM025012.1;CM025012.1;CM025012.1;CM025012.1;CM025012.1;CM025012.1;CM025012.1;CM025012.1;CM025012.1;CM025012.1;CM025013.1;CM025013.1;CM025013.1;CM025013.1;CM025013.1;CM025013.1;CM025013.1;CM025013.1;CM025013.1;CM025013.1;CM025013.1;CM025013.1;CM025013.1;CM025013.1;CM025013.1;CM025013.1;CM025013.1;CM025013.1;CM025013.1;CM025013.1;CM025013.1;CM025013.1;CM025013.1;CM025013.1;CM025013.1;CM025013.1;CM025014.1;CM025014.1;CM025014.1;CM025014.1;CM025014.1;CM025014.1;CM025014.1;CM025014.1;CM025014.1;CM025014.1;CM025014.1;CM025014.1;CM025014.1;CM025014.1;CM025015.1;CM025015.1;CM025015.1;CM025015.1;CM025015.1;CM025015.1;CM025015.1;CM025015.1;CM025015.1;CM025015.1;CM025015.1;CM025015.1;CM025015.1;CM025015.1;CM025015.1;CM025015.1;CM025015.1;CM025015.1;CM025015.1;CM025015.1;CM025015.1;CM025015.1;CM025016.1;CM025016.1;CM025016.1;CM025016.1;CM025016.1;CM025016.1;CM025016.1;CM025016.1;CM025016.1;CM025016.1;CM025016.1;CM025016.1;CM025016.1;CM025016.1;CM025016.1;CM025016.1;CM025016.1;CM025016.1;CM025016.1;CM025016.1;CM025016.1;CM025016.1;CM025016.1;CM025016.1;CM025016.1;CM025016.1;CM025016.1;CM025016.1;CM025016.1;CM025016.1;CM025017.1;CM025017.1;CM025017.1;CM025017.1;CM025017.1;CM025017.1;CM025017.1;CM025017.1;CM025017.1;CM025017.1;CM025017.1;CM025017.1;CM025017.1;CM025017.1;CM025017.1;CM025017.1;CM025017.1;CM025017.1;CM025017.1;CM025017.1;CM025017.1;CM025017.1;CM025017.1;CM025018.1;CM025018.1;CM025018.1;CM025018.1;CM025018.1;CM025018.1;CM025018.1;CM025018.1;CM025018.1;CM025018.1;CM025018.1;CM025018.1;CM025018.1;CM025018.1;CM025018.1;CM025018.1;CM025018.1;CM025018.1;CM025018.1;CM025018.1;CM025018.1;CM025018.1;CM025018.1;CM025018.1;CM025018.1;CM025019.1;CM025019.1;CM025019.1;CM025019.1;CM025019.1;CM025019.1;CM025019.1;CM025019.1;CM025019.1;CM025019.1;CM025019.1;CM025019.1;CM025019.1;CM025019.1;CM025020.1;CM025020.1;CM025020.1;CM025020.1;CM025021.1;CM025021.1;CM025021.1;CM025021.1;CM025021.1;CM025021.1;CM025021.1;CM025021.1;CM025021.1;CM025021.1;CM025021.1;CM025021.1;CM025021.1;CM025021.1;CM025021.1;CM025021.1;CM025021.1;CM025021.1;CM025021.1;CM025021.1;CM025021.1;CM025021.1;CM025021.1;CM025021.1;CM025021.1;CM025021.1;CM025021.1;CM025021.1;CM025021.1;CM025021.1;CM025022.1;CM025022.1;CM025022.1;CM025022.1;CM025022.1;CM025022.1;CM025022.1;CM025022.1;CM025022.1;CM025022.1;CM025022.1;CM025022.1;CM025022.1;CM025022.1;CM025022.1;CM025022.1;CM025022.1;CM025022.1;CM025022.1;CM025022.1;CM025022.1;CM025022.1;CM025022.1;CM025022.1;CM025022.1;CM025022.1;CM025022.1;CM025022.1;CM025022.1;CM025023.1;CM025023.1;CM025023.1;CM025023.1;CM025023.1;CM025023.1;CM025023.1;CM025023.1;CM025023.1;CM025023.1;CM025023.1;CM025023.1;CM025023.1;CM025023.1;CM025023.1;CM025023.1;CM025023.1;CM025023.1;CM025023.1;CM025023.1;CM025023.1;CM025023.1;CM025023.1;CM025023.1;CM025023.1;CM025023.1;CM025023.1;CM025023.1;CM025023.1;CM025024.1;CM025024.1;CM025024.1;CM025024.1;CM025024.1;CM025024.1;CM025024.1;CM025024.1;CM025024.1;CM025024.1;CM025024.1;CM025024.1;CM025024.1;CM025024.1;CM025024.1;CM025024.1;CM025024.1;CM025024.1;CM025025.1;CM025025.1;CM025025.1;CM025025.1;CM025025.1;CM025025.1;CM025025.1;CM025025.1;CM025025.1;CM025025.1;CM025025.1;CM025025.1;CM025025.1;CM025025.1;CM025025.1;CM025025.1;CM025025.1;CM025025.1;CM025025.1;CM025025.1;CM025026.1;CM025026.1;CM025026.1;CM025026.1;CM025026.1;CM025026.1;CM025026.1;CM025026.1;JAAVVJ010000036.1;JAAVVJ010000036.1;JAAVVJ010000042.1;JAAVVJ010000042.1;JAAVVJ010000042.1;JAAVVJ010000081.1;JAAVVJ010000094.1;JAAVVJ010000094.1;JAAVVJ010000094.1;JAAVVJ010000105.1;JAAVVJ010000123.1;JAAVVJ010000123.1;JAAVVJ010000128.1;JAAVVJ010000128.1;JAAVVJ010000136.1;JAAVVJ010000153.1;JAAVVJ010001803.1;JAAVVJ010002321.1;JAAVVJ010003484.1;JAAVVJ010003484.1;JAAVVJ010003484.1;JAAVVJ010004912.1;JAAVVJ010004991.1;JAAVVJ010006068.1;JAAVVJ010006068.1;JAAVVJ010007093.1;JAAVVJ010007463.1;JAAVVJ010007463.1;JAAVVJ010007463.1;JAAVVJ010007463.1;JAAVVJ010008231.1;JAAVVJ010008454.1;JAAVVJ010008454.1;JAAVVJ010008454.1;JAAVVJ010009270.1;JAAVVJ010010223.1;JAAVVJ010010223.1;JAAVVJ010010872.1;JAAVVJ010010872.1;JAAVVJ010012620.1;JAAVVJ010012620.1;JAAVVJ010016148.1;JAAVVJ010016148.1;JAAVVJ010017792.1;JAAVVJ010024250.1;JAAVVJ010024250.1;JAAVVJ010026524.1;JAAVVJ010028010.1;JAAVVJ010030375.1;JAAVVJ010032348.1;JAAVVJ010033120.1;JAAVVJ010037319.1;JAAVVJ010037319.1;JAAVVJ010037319.1;JAAVVJ010037726.1;JAAVVJ010037726.1;JAAVVJ010037750.1;JAAVVJ010037750.1;JAAVVJ010037750.1;JAAVVJ010037987.1;JAAVVJ010038171.1;JAAVVJ010038171.1;JAAVVJ010038831.1;JAAVVJ010038831.1;JAAVVJ010038915.1	3160573;11171579;33561496;38518051;38519148;39373765;56860178;56861070;5553947;5554555;27921715;50636986;50637052;50637390;50637702;54335509;54335773;60219550;60219702;60219962;5479264;17464362;29560946;32196425;73478312;21604384;21607104;38823123;38823783;47945587;47946005;61600442;73743451;73745006;73892060;73892876;9635551;12299768;14591559;14592664;16372057;32563670;32564262;32564498;34653806;12298820;12298928;16832268;16832537;16832806;56984349;57662863;57663392;1912496;1913652;1930599;1931399;1931706;2583659;7311120;7311822;27569337;6377281;6378458;6378768;10084862;26437068;26437520;26437710;26437873;27547775;27557889;27558959;38531244;38531715;47406384;12506844;12507961;15441561;20282354;20283141;45257419;46042473;46042686;46042908;46042998;16074944;24954927;24955353;24955673;25014265;41584766;41584861;42601228;43615291;43615752;9053743;9053850;9054183;9054368;43747181;43747401;43747667;59551645;10822159;10827770;37397857;37398953;37974376;37977391;37977971;37978155;47013323;48354096;48354640;59373324;59384919;59390430;59390747;61596648;61601012;61601168;2899655;12402791;16879475;16880011;40782727;3836024;3836542;8968977;8969953;8970117;40277345;40277966;40278393;40278712;6309874;6310015;35772527;44638819;44638990;9534280;9534925;9535360;9535563;9914548;11632804;11633744;12019005;12019818;18493100;18494069;18494229;42805611;45195293;45196161;45196358;45196482;3966671;5543039;5554455;5558631;24429840;24430469;24430926;24431118;27800663;27801292;27801736;27801938;30646508;30647134;30647500;30928874;48809236;48809488;17029979;17030083;17031548;17033495;17033706;26417161;31221307;31565268;31565430;31565716;36645733;38316925;813870;2256432;2256908;14348837;23438491;31466164;31466322;31466640;38049606;39863721;39863941;39864240;39864551;22110964;27956443;28070599;28071238;28071677;28071868;32279084;44530208;49205583;49207271;1281274;12883790;12884413;12884847;12885030;23694861;23695587;41822891;41823862;47609036;49828908;49829085;50148087;50148716;50149048;5070606;7592337;7592487;7592775;7823046;7823147;7823463;7823790;22010823;24327307;3640545;3726523;3739626;17529896;17531134;17531288;10820649;16721032;16721649;16723358;16723453;17538499;17538672;17538968;8772727;18246488;18246592;18246906;117856;44682182;44682768;44682866;44683321;44683446;44685297;44685392;44714307;44715341;49064108;49064442;49064757;26456800;26457207;26458020;26458345;40658002;41319540;43142690;43143707;49469026;49469933;49470104;49483692;49484820;52951847;53945576;53946350;53946571;3357142;9697922;28340559;28341699;28345842;33863648;33864037;33864613;33864973;37408696;37414474;37414948;37415272;37415523;34344732;34345466;34744082;34761679;34762844;34763270;35187133;35522995;35523337;35523531;35523725;37265787;38921591;38921694;38924485;153199;1582966;3866176;3866280;3866611;3867006;4107632;4108291;5883591;5883753;5884294;13347964;15848506;15848670;15848963;15849068;15849874;21088277;22503715;32842747;32843309;32843476;9878871;22183849;23823581;23824357;40491823;40493279;40493647;3689856;3690386;3690555;5531232;5531354;10326074;10326122;5471530;5472585;6696043;20325559;20873995;20874647;20875083;20875262;32189790;32190824;33697561;666436;666523;667140;714975;715212;715634;9549880;10681146;10683124;17774198;17778093;17778305;17779046;5866208;5867144;13058089;13059721;13060233;30144934;30146478;1837963;1838109;1838397;1839060;1839213;2686306;2688610;2688790;34405;35394;58869;59245;59315;39930;36321;36425;37533;26238;22874;23073;16017;17797;4064;3260;1;920;14421;14618;14897;485;35754;47;147;507;37090;37720;38089;48667;29;9307;9611;9889;976;1105;1758;840;1159;10415;11236;8909;10026;336;5755;8062;17976;393;3434;9061;960;1223;1815;2051;207144;400661;44599;44819;45382;58513;22387;23272;2158;2407;47225	3160767;11171752;33562630;38518853;38519204;39373987;56861014;56861334;5554200;5554732;27921886;50637056;50637242;50637650;50638219;54335714;54336176;60219639;60219826;60220759;5479354;17465507;29561271;32197576;73478669;21605121;21607252;38823380;38824175;47945831;47946583;61600603;73743713;73745744;73892441;73892989;9635712;12299940;14592450;14592912;16372804;32564176;32564505;32564599;34654230;12298887;12299052;16832382;16832749;16833386;56984512;57662966;57663970;1912669;1914023;1930854;1931517;1931915;2583714;7311230;7311996;27569558;6377666;6378526;6379058;10085616;26437419;26437555;26437841;26437979;27547937;27558599;27559026;38531630;38531789;47406559;12506974;12508976;15441913;20283134;20283311;45257594;46042572;46042752;46042954;46043290;16075177;24955152;24955610;24956241;25014650;41584828;41585066;42601402;43615450;43616374;9053845;9053980;9054311;9054954;43747276;43747524;43747762;59551826;10822681;10828338;37398907;37399046;37974567;37977776;37978110;37978224;47013721;48354340;48354920;59373546;59385307;59390498;59390984;61597059;61601130;61601221;2899778;12403596;16879649;16880411;40782903;3836547;3836724;8969780;8970085;8970223;40277913;40278214;40278554;40278779;6309987;6310319;35772753;44638947;44639628;9534869;9535182;9535527;9535632;9914723;11633441;11633896;12019463;12020461;18493672;18494228;18494331;42805787;45196051;45196304;45196396;45196538;3966825;5543656;5554977;5559251;24430404;24430740;24431057;24431172;27801235;27801557;27801888;27802005;30647070;30647348;30647652;30930021;48809258;48809544;17030044;17030223;17031606;17033649;17034270;26418327;31221501;31565367;31565563;31566462;36646182;38317093;814490;2256658;2257335;14348999;23438661;31466270;31466491;31467505;38049733;39863788;39864055;39864494;39865121;22112115;27956614;28071174;28071507;28071833;28071935;32279344;44530380;49206029;49207466;1281451;12884350;12884672;12884993;12885095;23695545;23695946;41823291;41823999;47609095;49828922;49829256;50148666;50148992;50149305;5071247;7592440;7592613;7593529;7823102;7823285;7823729;7824357;22011944;24327483;3640720;3726700;3739803;17530508;17531283;17531388;10821743;16721087;16721797;16723436;16724021;17538559;17538786;17539794;8773866;18246555;18246747;18247655;118302;44682388;44682871;44683024;44683392;44683788;44685341;44685495;44714571;44715553;49064267;49064708;49065336;26456890;26457833;26458179;26458375;40658453;41319769;43143294;43143755;49469775;49470069;49470212;49484078;49485070;52952018;53946201;53946519;53946677;3357190;9698098;28341000;28341764;28346129;33863835;33864206;33864825;33865035;37408867;37414883;37415110;37415496;37415579;34345088;34345786;34744194;34761787;34762909;34764062;35187873;35523260;35523370;35523599;35524112;37266188;38921658;38921854;38924633;153380;1583142;3866245;3866470;3866822;3867582;4107919;4108681;5883695;5883925;5884858;13348226;15848612;15848808;15849027;15849237;15850260;21088454;22503780;32843234;32843381;32843924;9879264;22184015;23823717;23825368;40491944;40493584;40494319;3690145;3690452;3690934;5531313;5531413;10326086;10326251;5472213;5472772;6697157;20326362;20874590;20874896;20875212;20875363;32190177;32190997;33698708;666506;667083;667698;715056;715240;715810;9550056;10681826;10683586;17774429;17778161;17778518;17779230;5867108;5867420;13058699;13060196;13060289;30145235;30146764;1838055;1838242;1838517;1839156;1839782;2687126;2688754;2688857;35225;35641;59022;59283;59480;40108;36388;36992;37696;26312;22920;24130;16185;17965;4248;3435;166;1095;14477;14773;15383;634;35853;106;228;689;37665;37934;38244;48709;204;9459;9825;10451;2123;1388;2155;1006;1543;11044;11329;9039;11041;386;6165;8148;18137;568;3583;9224;1133;1729;2058;2152;207305;400810;44701;44957;45938;59198;23110;23440;2363;2471;47535	-;-;-;-;-;-;-;-;+;+;+;+;+;+;+;+;+;+;+;+;-;-;-;-;-;+;+;+;+;+;+;+;+;+;+;+;-;-;-;-;-;-;-;-;-;+;+;+;+;+;+;+;+;+;+;+;+;+;+;+;+;+;-;-;-;-;-;-;-;-;-;-;-;-;-;-;-;-;-;-;-;-;-;-;-;-;+;+;+;+;+;+;+;+;+;+;+;+;+;+;+;+;+;+;-;-;-;-;-;-;-;-;-;-;-;-;-;-;-;-;-;-;+;+;+;+;+;-;-;-;-;-;-;-;-;-;+;+;+;+;+;-;-;-;-;-;-;-;-;-;-;-;-;-;-;-;-;-;-;-;-;-;-;-;-;-;-;-;-;-;-;-;-;-;-;-;+;+;+;+;+;+;+;+;+;+;+;+;+;+;+;+;+;+;+;+;+;+;+;+;+;-;-;-;-;-;-;-;-;-;-;-;-;-;-;-;-;-;-;-;-;-;-;-;-;-;+;+;+;+;+;+;+;+;+;+;-;-;-;-;-;-;+;+;+;+;+;+;+;+;-;+;+;+;+;+;+;+;+;+;+;+;+;+;+;+;+;-;-;-;-;-;-;-;-;-;-;-;-;-;-;-;-;-;-;-;-;-;-;-;-;-;-;-;-;-;-;-;+;+;+;+;+;+;+;+;+;+;+;+;+;+;+;+;+;+;+;+;+;+;+;+;+;+;+;+;+;+;+;+;+;+;+;+;+;-;-;-;-;-;-;-;+;+;+;+;+;+;+;-;-;-;-;-;-;-;-;-;-;-;+;+;+;+;+;+;+;+;+;+;+;+;+;-;-;-;-;-;-;-;+;+;+;+;+;-;-;-;-;-;+;+;+;+;+;+;+;+;+;+;+;+;-;-;+;-;+;+;+;-;-;-;-;-;-;-;-;-;+;+;+;+;-;+;+;-;-;-;-;-;-;-;+;+;-;-;-;-;+;-;-;-;-;+;+;+;+;-;-;-;-;-;-	136502	31551.08	53222.86	52187.49	64034.68	59241.25	37960.25	51477.58	40162.83	48029.50	45151.50	43820.83	41722.50	13497.33	21293.00	23618.83	20147.75	17830.25	12443.17	13591.25	9596.92	13622.25	9137.42	14313.33	17469.33	12962.00	12635.25
NotFur1_Unknown_600:DNA:DNA	CM025008.1;CM025008.1;CM025008.1;CM025008.1;CM025008.1;CM025008.1;CM025008.1;CM025008.1;CM025008.1;CM025008.1;CM025008.1;CM025008.1;CM025008.1;CM025008.1;CM025008.1;CM025008.1;CM025008.1;CM025008.1;CM025008.1;CM025008.1;CM025008.1;CM025008.1;CM025008.1;CM025008.1;CM025008.1;CM025008.1;CM025009.1;CM025009.1;CM025009.1;CM025009.1;CM025009.1;CM025009.1;CM025009.1;CM025009.1;CM025009.1;CM025009.1;CM025009.1;CM025009.1;CM025009.1;CM025009.1;CM025009.1;CM025009.1;CM025009.1;CM025009.1;CM025009.1;CM025009.1;CM025009.1;CM025009.1;CM025010.1;CM025010.1;CM025010.1;CM025010.1;CM025010.1;CM025010.1;CM025010.1;CM025010.1;CM025010.1;CM025010.1;CM025010.1;CM025010.1;CM025010.1;CM025010.1;CM025010.1;CM025011.1;CM025011.1;CM025011.1;CM025011.1;CM025011.1;CM025011.1;CM025011.1;CM025011.1;CM025011.1;CM025011.1;CM025011.1;CM025011.1;CM025011.1;CM025011.1;CM025011.1;CM025011.1;CM025011.1;CM025011.1;CM025011.1;CM025011.1;CM025011.1;CM025011.1;CM025011.1;CM025012.1;CM025012.1;CM025012.1;CM025012.1;CM025012.1;CM025012.1;CM025012.1;CM025012.1;CM025012.1;CM025012.1;CM025012.1;CM025013.1;CM025013.1;CM025013.1;CM025013.1;CM025013.1;CM025013.1;CM025013.1;CM025013.1;CM025013.1;CM025013.1;CM025013.1;CM025013.1;CM025013.1;CM025013.1;CM025013.1;CM025013.1;CM025013.1;CM025013.1;CM025013.1;CM025013.1;CM025013.1;CM025013.1;CM025013.1;CM025014.1;CM025014.1;CM025014.1;CM025014.1;CM025014.1;CM025014.1;CM025014.1;CM025014.1;CM025014.1;CM025014.1;CM025014.1;CM025014.1;CM025014.1;CM025015.1;CM025015.1;CM025015.1;CM025015.1;CM025015.1;CM025015.1;CM025015.1;CM025015.1;CM025015.1;CM025015.1;CM025015.1;CM025015.1;CM025015.1;CM025015.1;CM025015.1;CM025015.1;CM025015.1;CM025015.1;CM025015.1;CM025015.1;CM025015.1;CM025016.1;CM025016.1;CM025016.1;CM025016.1;CM025016.1;CM025016.1;CM025016.1;CM025016.1;CM025016.1;CM025016.1;CM025016.1;CM025016.1;CM025016.1;CM025016.1;CM025016.1;CM025016.1;CM025016.1;CM025016.1;CM025017.1;CM025017.1;CM025017.1;CM025017.1;CM025017.1;CM025017.1;CM025017.1;CM025017.1;CM025017.1;CM025017.1;CM025017.1;CM025017.1;CM025017.1;CM025018.1;CM025018.1;CM025018.1;CM025018.1;CM025018.1;CM025018.1;CM025018.1;CM025018.1;CM025018.1;CM025018.1;CM025018.1;CM025018.1;CM025018.1;CM025018.1;CM025018.1;CM025018.1;CM025019.1;CM025019.1;CM025019.1;CM025019.1;CM025019.1;CM025020.1;CM025020.1;CM025020.1;CM025020.1;CM025020.1;CM025020.1;CM025020.1;CM025020.1;CM025020.1;CM025021.1;CM025021.1;CM025021.1;CM025021.1;CM025021.1;CM025021.1;CM025021.1;CM025021.1;CM025022.1;CM025022.1;CM025022.1;CM025022.1;CM025022.1;CM025022.1;CM025022.1;CM025022.1;CM025022.1;CM025023.1;CM025023.1;CM025023.1;CM025023.1;CM025023.1;CM025023.1;CM025023.1;CM025023.1;CM025023.1;CM025023.1;CM025023.1;CM025023.1;CM025023.1;CM025023.1;CM025023.1;CM025024.1;CM025024.1;CM025024.1;CM025024.1;CM025024.1;CM025024.1;CM025024.1;CM025024.1;CM025024.1;CM025024.1;CM025024.1;CM025024.1;CM025024.1;CM025025.1;CM025025.1;CM025025.1;CM025025.1;CM025025.1;CM025025.1;CM025025.1;CM025025.1;CM025026.1;CM025026.1;CM025026.1;CM025026.1;CM025026.1;CM025026.1;CM025026.1;CM025026.1;CM025026.1;CM025026.1;JAAVVJ010000023.1;JAAVVJ010000040.1;JAAVVJ010000060.1;JAAVVJ010000061.1;JAAVVJ010000065.1;JAAVVJ010000067.1;JAAVVJ010000073.1;JAAVVJ010000073.1;JAAVVJ010000114.1;JAAVVJ010000350.1;JAAVVJ010000903.1;JAAVVJ010001000.1;JAAVVJ010001590.1;JAAVVJ010003592.1;JAAVVJ010004173.1;JAAVVJ010006086.1;JAAVVJ010007874.1;JAAVVJ010009269.1;JAAVVJ010009400.1;JAAVVJ010009464.1;JAAVVJ010009464.1;JAAVVJ010010891.1;JAAVVJ010010920.1;JAAVVJ010011231.1;JAAVVJ010011887.1;JAAVVJ010012703.1;JAAVVJ010014484.1;JAAVVJ010014957.1;JAAVVJ010015379.1;JAAVVJ010017925.1;JAAVVJ010019512.1;JAAVVJ010019512.1;JAAVVJ010019708.1;JAAVVJ010020919.1;JAAVVJ010020919.1;JAAVVJ010021201.1;JAAVVJ010021320.1;JAAVVJ010023265.1;JAAVVJ010024398.1;JAAVVJ010024529.1;JAAVVJ010024868.1;JAAVVJ010025329.1;JAAVVJ010026102.1;JAAVVJ010026985.1;JAAVVJ010027305.1;JAAVVJ010028355.1;JAAVVJ010028738.1;JAAVVJ010029631.1;JAAVVJ010029821.1;JAAVVJ010030819.1;JAAVVJ010031653.1;JAAVVJ010032188.1;JAAVVJ010032189.1;JAAVVJ010032495.1;JAAVVJ010033465.1;JAAVVJ010033556.1;JAAVVJ010035267.1;JAAVVJ010035283.1;JAAVVJ010035387.1;JAAVVJ010035411.1;JAAVVJ010035411.1;JAAVVJ010035528.1;JAAVVJ010035549.1;JAAVVJ010035659.1;JAAVVJ010035667.1;JAAVVJ010035728.1;JAAVVJ010035881.1;JAAVVJ010035887.1;JAAVVJ010035952.1;JAAVVJ010035960.1;JAAVVJ010036135.1;JAAVVJ010036145.1;JAAVVJ010036243.1;JAAVVJ010036322.1;JAAVVJ010036406.1;JAAVVJ010036470.1;JAAVVJ010036591.1;JAAVVJ010036599.1;JAAVVJ010036721.1;JAAVVJ010036772.1;JAAVVJ010036823.1;JAAVVJ010036920.1;JAAVVJ010037039.1;JAAVVJ010037078.1;JAAVVJ010037150.1;JAAVVJ010037404.1;JAAVVJ010037431.1;JAAVVJ010037466.1;JAAVVJ010037483.1;JAAVVJ010037547.1;JAAVVJ010037579.1;JAAVVJ010037608.1;JAAVVJ010037633.1;JAAVVJ010037633.1;JAAVVJ010037902.1;JAAVVJ010037902.1;JAAVVJ010037979.1;JAAVVJ010038048.1;JAAVVJ010038225.1;JAAVVJ010038267.1;JAAVVJ010038290.1;JAAVVJ010038295.1;JAAVVJ010038614.1;JAAVVJ010038666.1;JAAVVJ010038666.1;JAAVVJ010038815.1;JAAVVJ010038929.1;JAAVVJ010039468.1	3161713;5163520;15221649;18429029;26491992;28507559;38924153;43097031;54939725;3959733;7253115;10765289;11221265;13157882;19323801;19782502;21985552;24065760;27104574;28507865;35804303;42883893;43097337;43714636;44957474;46271489;6472780;7700798;23146790;29333087;34287929;34815881;50913352;55060892;57197406;67746416;68739035;10856800;16820752;23147101;40596879;40900682;45743577;48390797;57198029;62196969;63990587;68749751;840365;14392247;28717794;10782516;11698628;12077170;18884612;21106749;24110689;34085648;36927934;39499332;46183799;47296148;49372285;1920640;4023741;4899585;5710845;9468648;16728509;18582778;28038373;31911784;32870076;33668314;40512511;44934233;5711154;12093063;12601152;18582673;21264233;31912105;37014771;41910882;44934541;48770328;5368647;17121819;22144357;23314957;25935571;28770932;5497131;25185552;36648383;43946667;47650168;177032;4497582;19277786;34224762;36237914;37647821;47129044;50635302;51839559;53023535;53132727;54168803;6738031;11895302;13410139;19278092;33222923;34893032;35680905;36827792;49553324;51843701;54169099;3492513;16324993;16820906;20890268;3492820;4030994;17782174;20890575;28729125;29238214;33741705;34025186;39211599;13513285;14209160;17726261;24092780;24215157;25055410;28881613;33780139;36826233;37618655;38457850;44057948;45609381;47106469;52802639;33780034;35876100;37618956;43391176;50452317;55368515;1279309;6566389;7855678;9349908;10051669;22317829;24230981;38471537;41151312;43833156;46226767;7940215;8276976;11443062;22318145;29636716;46227074;48296156;606699;20576708;35985152;36935040;43945042;4706712;17251816;20353906;21566941;26698498;28688440;38305276;38707768;1601992;17117571;17914733;18561702;22855255;23631302;33942158;48630225;51773361;3738381;18561375;24577165;29762732;34141560;34659300;48629914;1094164;4052952;9261154;11019608;17082781;4364545;8623345;16193017;32095371;8740962;21777123;24099333;24631633;29433453;679585;1821189;3551535;8399137;29270712;37791626;38920764;44013558;20080090;22760894;23924742;24284311;24284620;29196789;32525942;34060515;38596982;1945927;10598048;18554263;21331883;34111366;35282981;37253854;42625942;8156036;9152753;14520253;16351235;25346867;26442827;35283287;2386947;6927160;7600668;10550608;12275994;20299029;23805266;27017891;29647581;2387254;12276299;28370630;34014406;9571686;14858689;15486392;21048079;21241083;31364280;18570936;31364585;336461;8602099;21984428;24973026;25014703;29201911;31170415;25015012;25936101;27552828;145834;171988;106972;35087;93229;28451;41187;41500;14981;132;2280;1;1208;1;1666;593;12173;1;542;6091;6390;1;1141;3250;1;755;1322;13060;8003;1400;112;421;826;111;414;1953;2280;1;22734;1;1826;2280;1;7372;1;125;378;5176;80;5365;385;1081;110;5688;965;1;2825;148;878;130637;130945;783;8611;9505;6764;153695;22062;31849;143;685;1789;695;2382;1;205;10965;1458;871;784;851;13341;992;1821;3624;98;900;3457;1802;2381;1;1064;4870;29175;66666;7010;12996;61;2437;2584;17634;1;1;9409;329;634;2555;495;1307	3161794;5163591;15222318;18429700;26492596;28507604;38924826;43097077;54940398;3960399;7253788;10765852;11221647;13158553;19324471;19783175;21985665;24066428;27105238;28507914;35804973;42884034;43097396;43714684;44958048;46272160;6473412;7701457;23146839;29333253;34288591;34816541;50913415;55061562;57197451;67746468;68739706;10856848;16821423;23147146;40597549;40901350;45744248;48391472;57198077;62197001;63990635;68750422;841035;14392914;28718468;10783186;11699296;12077827;18885252;21107410;24111362;34085820;36928601;39500002;46183847;47296346;49372330;1920689;4024408;4899657;5710896;9469319;16728674;18582989;28039048;31911844;32870751;33668479;40513171;44934286;5711203;12093636;12601641;18582779;21264903;31912151;37015445;41910937;44934588;48770373;5369308;17122493;22145029;23315628;25936241;28771602;5497787;25185609;36649055;43947322;47650253;177605;4498253;19277832;34225432;36238579;37648494;47129201;50635350;51839700;53024205;53133332;54168848;6738132;11895350;13410812;19278146;33223587;34893704;35681575;36828459;49553994;51843882;54169147;3492568;16325661;16821570;20890318;3492865;4031235;17782845;20890620;28729170;29238886;33742375;34025231;39211740;13513340;14209830;17726928;24093450;24215829;25056080;28881963;33780350;36826903;37618695;38458517;44058113;45610050;47106648;52802684;33780140;35876145;37619006;43391221;50452989;55369186;1279984;6567056;7856348;9350580;10051717;22317884;24231113;38472111;41151977;43833826;46226812;7940884;8277646;11443730;22318190;29637390;46227122;48296202;607367;20577378;35985822;36935707;43945087;4707378;17252484;20354580;21567602;26698669;28689115;38305334;38707933;1602028;17118234;17915403;18561749;22855308;23631969;33942796;48630272;51773805;3738428;18561425;24577837;29763000;34142231;34659970;48629967;1094835;4053539;9261758;11020278;17083449;4365212;8624015;16193673;32095535;8741630;21777771;24099425;24632303;29433505;679630;1821859;3552160;8399808;29271386;37792295;38921433;44013714;20080146;22761563;23925417;24284359;24284666;29197448;32526144;34061188;38597652;1946138;10598715;18554932;21332554;34112036;35283026;37254520;42625990;8156178;9153423;14520840;16351283;25347538;26442883;35283335;2386995;6927835;7601338;10551278;12276039;20299085;23805943;27018064;29648251;2387301;12276348;28371300;34015078;9572336;14858739;15487062;21048747;21241753;31364325;18571606;31364633;337133;8602770;21984593;24973614;25014751;29202583;31171087;25015058;25936770;27552889;146471;172184;107094;35118;93901;29039;41237;41550;15047;802;2328;151;1365;410;1856;1230;12197;411;696;6139;6435;410;1256;3298;42;803;1434;13730;8182;1809;160;466;940;157;461;2623;2328;106;23314;383;1857;2328;96;7665;122;420;613;5623;133;5415;503;1185;792;6356;1013;89;2972;819;1548;130687;130990;948;8779;10178;7431;153743;22730;32522;813;825;2459;1366;3052;127;878;11636;2130;1348;1456;1521;13378;1663;1867;4296;770;1570;4127;2130;2506;645;1733;5035;29844;67344;7061;13666;699;2562;3254;18304;668;260;10079;374;681;3225;1105;1976	-;-;-;-;-;-;-;-;-;+;+;+;+;+;+;+;+;+;+;+;+;+;+;+;+;+;-;-;-;-;-;-;-;-;-;-;-;+;+;+;+;+;+;+;+;+;+;+;-;-;-;+;+;+;+;+;+;+;+;+;+;+;+;-;-;-;-;-;-;-;-;-;-;-;-;-;+;+;+;+;+;+;+;+;+;+;+;+;+;+;+;+;-;-;-;-;-;-;-;-;-;-;-;-;-;-;-;-;-;+;+;+;+;+;+;+;+;+;+;+;-;-;-;-;+;+;+;+;+;+;+;+;+;-;-;-;-;-;-;-;-;-;-;-;-;-;-;-;+;+;+;+;+;+;-;-;-;-;-;-;-;-;-;-;-;+;+;+;+;+;+;+;+;+;+;+;+;-;-;-;-;-;-;-;-;+;+;+;+;+;+;+;+;+;-;-;-;-;-;-;-;+;+;+;-;-;+;+;+;+;-;-;-;-;-;-;-;+;+;+;+;+;+;-;-;-;-;+;+;+;+;+;-;-;-;-;-;-;-;-;+;+;+;+;+;+;+;-;-;-;-;-;-;-;-;-;+;+;+;+;-;-;-;-;-;-;+;+;-;-;-;-;-;-;-;+;+;+;+;-;-;+;+;-;-;+;-;-;-;-;+;-;+;+;+;-;+;-;+;-;+;+;+;-;+;+;+;+;-;+;+;-;+;+;-;-;-;-;-;-;-;+;-;-;+;+;+;-;+;+;-;-;-;+;+;-;-;-;+;-;-;+;-;+;+;-;-;-;-;-;+;-;-;+;+;+;+;-;-;+;-;+;-;-;+;+;+;-;+;-;-;-;-;-;-;+;+;-;-;-;-;-;+;+;-;+	154101	128522.32	232615.40	213784.31	216679.65	245412.48	184195.65	205025.98	188244.65	173169.98	195727.40	153726.82	149310.49	60143.49	124621.32	98602.82	136944.16	81344.16	67248.16	63492.66	48307.16	64116.66	34169.33	57616.33	85886.99	56536.99	53333.99
NotFur1_rnd-5_family-1340:hAT-Ac:DNA	CM025008.1;CM025008.1;CM025008.1;CM025008.1;CM025008.1;CM025008.1;CM025008.1;CM025008.1;CM025008.1;CM025008.1;CM025008.1;CM025008.1;CM025008.1;CM025008.1;CM025008.1;CM025008.1;CM025008.1;CM025008.1;CM025008.1;CM025008.1;CM025008.1;CM025008.1;CM025008.1;CM025008.1;CM025008.1;CM025009.1;CM025009.1;CM025009.1;CM025009.1;CM025009.1;CM025009.1;CM025009.1;CM025009.1;CM025009.1;CM025009.1;CM025009.1;CM025009.1;CM025009.1;CM025009.1;CM025009.1;CM025009.1;CM025009.1;CM025009.1;CM025009.1;CM025009.1;CM025009.1;CM025009.1;CM025009.1;CM025009.1;CM025009.1;CM025009.1;CM025009.1;CM025010.1;CM025010.1;CM025010.1;CM025010.1;CM025010.1;CM025010.1;CM025010.1;CM025010.1;CM025010.1;CM025010.1;CM025010.1;CM025010.1;CM025010.1;CM025010.1;CM025010.1;CM025010.1;CM025010.1;CM025010.1;CM025010.1;CM025010.1;CM025011.1;CM025011.1;CM025011.1;CM025011.1;CM025011.1;CM025011.1;CM025011.1;CM025011.1;CM025011.1;CM025011.1;CM025011.1;CM025011.1;CM025011.1;CM025011.1;CM025011.1;CM025011.1;CM025011.1;CM025011.1;CM025011.1;CM025011.1;CM025012.1;CM025012.1;CM025012.1;CM025012.1;CM025012.1;CM025012.1;CM025012.1;CM025012.1;CM025012.1;CM025012.1;CM025012.1;CM025012.1;CM025012.1;CM025012.1;CM025012.1;CM025012.1;CM025012.1;CM025013.1;CM025013.1;CM025013.1;CM025013.1;CM025013.1;CM025013.1;CM025013.1;CM025013.1;CM025013.1;CM025013.1;CM025013.1;CM025013.1;CM025013.1;CM025013.1;CM025013.1;CM025013.1;CM025014.1;CM025014.1;CM025014.1;CM025014.1;CM025014.1;CM025014.1;CM025014.1;CM025014.1;CM025014.1;CM025014.1;CM025014.1;CM025014.1;CM025014.1;CM025015.1;CM025015.1;CM025015.1;CM025015.1;CM025015.1;CM025015.1;CM025015.1;CM025015.1;CM025015.1;CM025015.1;CM025015.1;CM025015.1;CM025015.1;CM025015.1;CM025015.1;CM025015.1;CM025015.1;CM025015.1;CM025015.1;CM025015.1;CM025015.1;CM025015.1;CM025015.1;CM025016.1;CM025016.1;CM025016.1;CM025016.1;CM025016.1;CM025016.1;CM025016.1;CM025016.1;CM025016.1;CM025016.1;CM025016.1;CM025016.1;CM025016.1;CM025016.1;CM025016.1;CM025016.1;CM025016.1;CM025016.1;CM025016.1;CM025016.1;CM025016.1;CM025016.1;CM025016.1;CM025016.1;CM025016.1;CM025017.1;CM025017.1;CM025017.1;CM025017.1;CM025017.1;CM025017.1;CM025017.1;CM025017.1;CM025017.1;CM025017.1;CM025017.1;CM025017.1;CM025017.1;CM025017.1;CM025017.1;CM025017.1;CM025017.1;CM025017.1;CM025017.1;CM025017.1;CM025017.1;CM025017.1;CM025017.1;CM025017.1;CM025017.1;CM025017.1;CM025017.1;CM025017.1;CM025017.1;CM025017.1;CM025018.1;CM025018.1;CM025018.1;CM025018.1;CM025018.1;CM025018.1;CM025018.1;CM025018.1;CM025018.1;CM025018.1;CM025018.1;CM025018.1;CM025018.1;CM025018.1;CM025018.1;CM025018.1;CM025018.1;CM025018.1;CM025018.1;CM025018.1;CM025018.1;CM025019.1;CM025019.1;CM025019.1;CM025019.1;CM025019.1;CM025020.1;CM025020.1;CM025020.1;CM025020.1;CM025020.1;CM025020.1;CM025020.1;CM025020.1;CM025020.1;CM025021.1;CM025021.1;CM025021.1;CM025021.1;CM025021.1;CM025021.1;CM025021.1;CM025021.1;CM025021.1;CM025021.1;CM025021.1;CM025022.1;CM025022.1;CM025022.1;CM025022.1;CM025022.1;CM025022.1;CM025022.1;CM025022.1;CM025022.1;CM025022.1;CM025022.1;CM025022.1;CM025023.1;CM025023.1;CM025023.1;CM025023.1;CM025023.1;CM025023.1;CM025023.1;CM025023.1;CM025023.1;CM025023.1;CM025023.1;CM025023.1;CM025023.1;CM025023.1;CM025023.1;CM025023.1;CM025023.1;CM025023.1;CM025024.1;CM025024.1;CM025024.1;CM025024.1;CM025024.1;CM025024.1;CM025024.1;CM025024.1;CM025024.1;CM025024.1;CM025025.1;CM025025.1;CM025025.1;CM025025.1;CM025025.1;CM025025.1;CM025025.1;CM025026.1;CM025026.1;CM025026.1;CM025026.1;CM025026.1;CM025026.1;CM025026.1;JAAVVJ010000024.1;JAAVVJ010000031.1;JAAVVJ010000033.1;JAAVVJ010000033.1;JAAVVJ010000037.1;JAAVVJ010000179.1;JAAVVJ010001207.1;JAAVVJ010002217.1;JAAVVJ010002231.1;JAAVVJ010008207.1;JAAVVJ010012645.1;JAAVVJ010016466.1;JAAVVJ010018147.1;JAAVVJ010018673.1;JAAVVJ010020080.1;JAAVVJ010020080.1;JAAVVJ010020256.1;JAAVVJ010020915.1;JAAVVJ010021504.1;JAAVVJ010021504.1;JAAVVJ010022496.1;JAAVVJ010022496.1;JAAVVJ010023811.1;JAAVVJ010026414.1;JAAVVJ010026713.1;JAAVVJ010026727.1;JAAVVJ010028962.1;JAAVVJ010029776.1;JAAVVJ010029905.1;JAAVVJ010029905.1;JAAVVJ010031432.1;JAAVVJ010032175.1;JAAVVJ010032580.1;JAAVVJ010032580.1;JAAVVJ010032981.1;JAAVVJ010033256.1;JAAVVJ010033256.1;JAAVVJ010033256.1;JAAVVJ010033256.1;JAAVVJ010033336.1;JAAVVJ010035415.1;JAAVVJ010035415.1;JAAVVJ010035415.1;JAAVVJ010035415.1;JAAVVJ010036193.1;JAAVVJ010036833.1;JAAVVJ010037252.1;JAAVVJ010037252.1;JAAVVJ010037596.1;JAAVVJ010037757.1;JAAVVJ010037802.1;JAAVVJ010038306.1;JAAVVJ010038306.1;JAAVVJ010038493.1;JAAVVJ010038837.1	3196055;6167047;6168750;6178395;8152031;9037822;10321877;10322094;11697211;48898473;50636603;55000860;59762966;62967549;4256075;4256854;10503222;15786378;19649018;20848189;45953816;48099574;50588103;53387936;60849570;2895565;6770326;8240714;12859892;19965131;19965566;25563261;33591588;45599985;54215236;54990425;54990574;55264757;55265122;55623872;70490164;70492163;71447188;4571016;5515217;11082958;12369296;32230300;62590911;62591766;62591883;71497768;4380552;6689920;9011929;10618837;27543805;31279289;31867500;43105384;53096544;53096729;54211837;11038434;11406983;14765784;20269183;31743794;34845496;35909192;37994110;37994425;6581922;15052994;18803277;22369957;25032743;27235353;34501930;39920462;39920633;46947942;7946445;15302191;15900704;20749731;20749882;20750028;25233558;28171230;29195989;34253178;2124402;4122284;4122504;4884144;10745673;15587507;35789730;40207404;49920906;6826080;12496047;12496089;12496543;25388706;34398612;41369514;44405405;3869222;25689230;29163449;29164216;31433344;31434718;41693711;41747967;44689249;53892739;55374423;16714854;18468857;55306435;60589692;60591254;6678933;6679067;11216206;18561675;27589195;27589910;33155795;33873200;10492895;19484324;24423654;24424727;37243218;2176105;2177845;2250413;28866403;36158067;41004712;56809386;12948205;20833944;20835963;30122983;30123901;33375972;34172145;39329013;40646806;52323202;53148015;53350164;53350400;53350877;53352304;56704780;6075211;6418406;14429163;14429366;17950941;17951178;21039605;27123259;35841590;35842450;36260198;36261082;39230141;39230395;39303553;39811410;50789988;51011678;11312532;14470769;14471059;20663444;31249589;47827700;48322587;3393516;5789223;5829571;6433252;10467003;19807234;21726584;24424293;25651197;31405981;32638314;32639956;36949199;37105442;42146140;19469057;20291413;22794599;23111823;23505052;27705975;27706242;27841453;29121723;29540322;29608189;38205330;43506083;45174250;47303286;809316;9205553;10254418;15055245;25561166;33523852;35509873;42336628;43463613;43465311;50611136;52016073;2366276;3365893;12838637;15420090;22717839;22718073;24812345;25913409;25913772;4026950;10608440;5914574;5918512;19954380;16735376;20840922;20844765;20844920;28313602;28314023;28314271;32299701;28532193;6709959;7879059;9896461;14623546;44609371;50012544;8924449;34609105;41321014;41688053;47511946;2048256;8303907;13322000;14930191;15817857;17243000;18221544;18222145;23220093;29076688;16817167;18375199;279572;2128632;2130642;2130768;8088080;9069842;14054590;26958101;30250400;31612770;40385403;1973434;6495725;6496443;7813240;17695237;25660033;42637138;9267688;9397714;15511224;19193742;19924495;19925719;24302087;24302879;33077750;29735776;1676101;27562401;2734787;17744192;26088006;26088680;29696041;23331;23565;10604621;26063476;31355579;8378262;14145062;170220;31855;10799;10973;188697;13818;23508;56;15376;14011;32352;2534;1;999;2198;4779;8949;15958;26;463;2641;3407;17352;1;93;10089;1;1967;1;961;1148;8022;12243;12889;1112;207;486;760;1045;2;159329;159388;159917;161733;57133;18085;20129;25436;22928;35507;2979;168164;168253;8191;1331	3197173;6167114;6168929;6178793;8152350;9038209;10322026;10322341;11697589;48899585;50636836;55001028;59764089;62967837;4256621;4257422;10503290;15786520;19649341;20848489;45953851;48099813;50588466;53388587;60849744;2895595;6770995;8240973;12860284;19965228;19965833;25563317;33591688;45600210;54216228;54990541;54990687;55264866;55265238;55624236;70490525;70492836;71447458;4571810;5515252;11083200;12369333;32230576;62590988;62591876;62592184;71497819;4380796;6690166;9012143;10619948;27543840;31279324;31867535;43106487;53096672;53096781;54211882;11038648;11407487;14766160;20269543;31743999;34845856;35909227;37994359;37994544;6582060;15053062;18803626;22370139;25033089;27236455;34501965;39920613;39920772;46948026;7946695;15302536;15901067;20749835;20749996;20750137;25233593;28171312;29196359;34254271;2124495;4122426;4122549;4884501;10745708;15587519;35789843;40207629;49921245;6826306;12496095;12496515;12496897;25389056;34398647;41369608;44405439;3869445;25689483;29164190;29164574;31433895;31434882;41694072;41748065;44689323;53893392;55374608;16715518;18469555;55306787;60589799;60592280;6679053;6679267;11216309;18562025;27589365;27590005;33156111;33873235;10493002;19484571;24423876;24424975;37243942;2176222;2177902;2250448;28866613;36158280;41004925;56809420;12948578;20834242;20836009;30123236;30124471;33376642;34172473;39329048;40647559;52323582;53148050;53350327;53350508;53351488;53352505;56705142;6075639;6418441;14429275;14429645;17951156;17951274;21039725;27123745;35841928;35842901;36261032;36261349;39230367;39231086;39303766;39811807;50790359;51012053;11312914;14471027;14471190;20663788;31249796;47828004;48322972;3393886;5789258;5829606;6433351;10468105;19807606;21726933;24424470;25651565;31406673;32638380;32640921;36950304;37105720;42146392;19469399;20291651;22794773;23111858;23505281;27706197;27706385;27841707;29122828;29540407;29608224;38206400;43506195;45174602;47303600;809351;9205927;10254643;15055651;25561201;33524025;35510217;42336952;43464215;43465678;50611553;52016108;2366397;3365928;12838986;15420681;22718049;22718808;24813435;25913772;25914263;4026983;10608606;5914803;5918742;19954489;16735770;20841165;20844866;20845062;28313975;28314244;28314362;32299842;28532467;6709994;7879230;9896530;14624647;44609633;50012697;8924614;34609140;41321420;41688424;47512153;2048373;8304176;13322374;14930226;15818234;17243373;18222109;18222279;23220128;29077442;16817241;18375577;279698;2129038;2130799;2130953;8088274;9070042;14054697;26958580;30251050;31613033;40385502;1974553;6495783;6496545;7813425;17696054;25660429;42638243;9267996;9398821;15511547;19194147;19924738;19925928;24302197;24303043;33077783;29735864;1676312;27562583;2735147;17744311;26088271;26088753;29696115;23541;24300;10605692;26063705;31355813;8378500;14145228;170255;32113;10931;11220;188729;14543;24619;292;16109;14326;33386;2567;304;1044;2363;5712;9274;17046;304;840;3199;3770;18001;215;190;10124;445;3071;860;1119;2267;8351;12658;13240;1363;445;648;985;1483;594;159387;159450;160303;161800;57259;18421;20704;25972;23166;36242;3671;168242;168718;8551;1436	+;+;+;+;+;+;+;+;+;+;+;+;+;+;-;-;-;-;-;-;-;-;-;-;-;-;-;-;-;-;-;-;-;-;-;-;-;-;-;-;-;-;-;+;+;+;+;+;+;+;+;+;+;+;+;+;+;+;+;+;+;+;+;-;-;-;-;-;-;-;-;-;+;+;+;+;+;+;+;+;+;+;-;-;-;-;-;-;-;-;-;-;+;+;+;+;+;+;+;+;+;-;-;-;-;-;-;-;-;-;-;-;-;-;-;-;-;-;-;-;+;+;+;+;+;-;-;-;-;-;-;-;-;+;+;+;+;+;+;+;+;+;+;+;+;-;-;-;-;-;-;-;-;-;-;-;-;-;-;-;-;+;+;+;+;+;+;+;+;+;+;+;+;+;+;+;+;+;+;-;-;-;-;-;-;-;+;+;+;+;+;+;+;+;+;+;+;+;+;+;+;-;-;-;-;-;-;-;-;-;-;-;-;-;-;-;-;-;-;-;-;-;-;-;-;-;-;-;+;+;+;+;+;+;+;+;+;+;+;-;-;-;+;+;+;+;+;+;+;+;-;-;-;-;-;-;-;+;+;+;+;+;+;+;+;+;+;+;+;+;+;+;-;-;-;-;-;-;-;-;-;-;-;-;-;+;+;+;+;+;+;+;-;-;-;-;-;-;-;-;-;+;+;+;-;-;-;-;-;+;+;+;+;+;-;-;+;+;+;+;+;-;-;+;-;-;-;-;-;-;+;+;-;+;+;+;-;-;+;+;-;-;+;+;-;-;+;-;-;-;+;+;+;+;+;-;-;-;-;-;+;-;-;-;+;-;+;+;+;-;-	117684	27092.87	61854.33	53746.75	61797.67	44773.33	31976.33	39265.25	34916.50	31517.17	29092.83	31638.58	34681.42	15518.83	26492.83	28232.00	29682.50	20822.83	17983.00	14189.00	10499.50	15903.17	8236.00	19253.25	24275.33	20788.00	14562.33
NotFur1_Unknown_754:unclear:unclear	CM025008.1;CM025008.1;CM025008.1;CM025008.1;CM025008.1;CM025008.1;CM025008.1;CM025008.1;CM025008.1;CM025009.1;CM025009.1;CM025009.1;CM025009.1;CM025009.1;CM025009.1;CM025009.1;CM025009.1;CM025009.1;CM025009.1;CM025009.1;CM025009.1;CM025009.1;CM025009.1;CM025009.1;CM025009.1;CM025010.1;CM025010.1;CM025010.1;CM025010.1;CM025010.1;CM025010.1;CM025010.1;CM025010.1;CM025010.1;CM025010.1;CM025010.1;CM025010.1;CM025010.1;CM025010.1;CM025010.1;CM025010.1;CM025010.1;CM025011.1;CM025011.1;CM025011.1;CM025011.1;CM025011.1;CM025011.1;CM025012.1;CM025012.1;CM025012.1;CM025012.1;CM025012.1;CM025012.1;CM025013.1;CM025013.1;CM025013.1;CM025013.1;CM025013.1;CM025013.1;CM025013.1;CM025013.1;CM025013.1;CM025013.1;CM025013.1;CM025013.1;CM025013.1;CM025013.1;CM025013.1;CM025013.1;CM025013.1;CM025014.1;CM025014.1;CM025014.1;CM025014.1;CM025014.1;CM025014.1;CM025014.1;CM025015.1;CM025015.1;CM025015.1;CM025015.1;CM025015.1;CM025015.1;CM025015.1;CM025015.1;CM025015.1;CM025015.1;CM025015.1;CM025015.1;CM025015.1;CM025015.1;CM025015.1;CM025016.1;CM025016.1;CM025016.1;CM025016.1;CM025016.1;CM025016.1;CM025016.1;CM025016.1;CM025016.1;CM025016.1;CM025016.1;CM025016.1;CM025016.1;CM025016.1;CM025017.1;CM025017.1;CM025017.1;CM025017.1;CM025017.1;CM025017.1;CM025017.1;CM025018.1;CM025018.1;CM025018.1;CM025018.1;CM025018.1;CM025018.1;CM025018.1;CM025018.1;CM025018.1;CM025018.1;CM025018.1;CM025019.1;CM025020.1;CM025020.1;CM025020.1;CM025020.1;CM025020.1;CM025020.1;CM025020.1;CM025020.1;CM025020.1;CM025020.1;CM025020.1;CM025021.1;CM025021.1;CM025021.1;CM025021.1;CM025021.1;CM025021.1;CM025021.1;CM025022.1;CM025022.1;CM025022.1;CM025023.1;CM025023.1;CM025023.1;CM025023.1;CM025023.1;CM025023.1;CM025023.1;CM025023.1;CM025023.1;CM025023.1;CM025024.1;CM025024.1;CM025024.1;CM025025.1;CM025025.1;CM025026.1;CM025026.1;CM025026.1;JAAVVJ010003754.1;JAAVVJ010008306.1;JAAVVJ010015202.1;JAAVVJ010017217.1;JAAVVJ010021299.1;JAAVVJ010022046.1;JAAVVJ010023458.1;JAAVVJ010028291.1;JAAVVJ010035937.1;JAAVVJ010038615.1	3206182;22995364;25503734;27427501;30526811;51987181;3887078;26681405;49618646;12240135;15422312;18941971;36468255;40499613;48802028;48802185;50024835;58912819;73505621;22130622;41518296;48689713;61893193;65808211;68097357;2805698;4393368;18775439;19342384;38008440;41409541;48132222;48339746;5700334;18049943;24292381;30905273;31149285;34746255;35894467;36033699;45241818;3523760;7532419;18411156;27213178;43586024;44836926;25383122;40358348;44924014;49098573;49098794;41338755;5955065;19388612;26379396;37673378;44087990;50873883;54900968;55698407;56032510;61749736;8606363;35016368;41238771;48546247;49945487;59455086;60181232;2014069;2014163;8707593;15066732;2180082;5934835;38537054;7082316;8219175;10142739;28831000;35020328;38668146;40293641;40608923;11899234;13586021;17779587;29331122;29347922;29452234;38863320;2465030;7796791;27526752;35740430;51482421;53494252;12614609;18293795;20701907;24264268;27011207;29825166;44853393;52061707;7881702;41121674;8099725;22655999;36235779;43891252;45816734;50344;2170372;7565712;32167684;44091177;45260632;48264043;8652753;18379293;30864062;40577291;3263605;1438127;1559830;1597275;1597366;10736871;29917732;30558545;13210168;24279149;28480937;29094423;6812588;8756897;13702886;25392415;27641646;7084896;33759516;886756;2837019;5603427;1716342;2262288;9201332;14702111;26646931;35214868;39616103;9722385;19030096;34246657;5015221;19749119;22164788;2471256;32101037;720142;3982585;27815209;9743;7778;5045;1231;782;8230;919;4051;55013;45073	3206288;22995412;25503871;27427549;30526953;51987344;3887241;26681548;49618810;12240299;15422360;18942135;36468409;40499688;48802116;48802273;50024997;58912865;73505746;22130665;41518363;48689777;61893355;65808271;68097405;2805859;4393403;18775505;19342432;38008533;41409602;48132290;48339839;5700377;18050067;24292438;30905383;31149333;34746303;35894568;36033860;45241977;3523925;7532474;18411317;27213279;43586079;44837058;25383178;40358468;44924225;49098644;49098840;41338887;5955227;19388659;26379511;37673480;44088085;50873965;54901130;55698542;56032672;61749797;8606408;35016530;41238862;48546350;49945551;59455248;60181290;2014124;2014207;8707628;15066893;2180242;5935024;38537209;7082478;8219337;10142792;28831160;35020373;38668214;40293751;40609085;11899396;13586140;17779748;29331179;29347979;29452332;38863425;2465104;7796928;27526914;35740466;51482526;53494413;12614771;18293896;20702102;24264430;27011368;29825205;44853429;52061854;7881864;41121836;8099763;22656161;36235941;43891339;45816897;50392;2170509;7565833;32167846;44091219;45260793;48264097;8652812;18379341;30864224;40577348;3263724;1438289;1559864;1597292;1597401;10736976;29917806;30558703;13210229;24279311;28481098;29094585;6812656;8756998;13702995;25392451;27641730;7084999;33759587;886916;2837134;5603466;1716408;2262405;9201380;14702259;26647086;35215026;39616156;9722544;19030157;34246718;5015269;19749281;22164895;2471311;32101133;720201;3982640;27815372;9908;7846;5146;1350;867;8338;1040;4215;55114;45231	+;+;+;+;+;+;-;-;-;+;+;+;+;+;+;+;+;+;+;-;-;-;-;-;-;-;-;-;-;-;-;-;-;+;+;+;+;+;+;+;+;+;-;+;+;+;+;+;-;-;-;-;-;+;-;-;-;-;-;-;-;-;-;-;+;+;+;+;+;+;+;+;+;+;+;-;-;-;-;-;-;-;-;-;-;-;+;+;+;+;+;+;+;+;+;+;+;+;+;-;-;-;-;-;-;-;-;-;-;+;+;+;+;+;-;-;-;-;-;-;-;+;+;+;+;-;+;+;+;+;+;+;+;-;-;-;-;-;-;-;-;-;+;+;+;+;-;+;+;+;+;+;+;+;-;-;-;+;+;+;+;+;-;-;-;+;-;-;-;+;-;-;+;-;-	18678	61.58	124.33	129.33	124.58	57.83	98.17	162.33	58.67	64.67	80.08	88.33	70.58	29.50	43.17	112.17	45.83	29.33	9.67	45.83	53.08	21.25	23.50	45.33	90.83	45.50	63.00
NotFur1_rnd-1_family-92:L2:LINE	CM025008.1;CM025008.1;CM025008.1;CM025008.1;CM025008.1;CM025008.1;CM025008.1;CM025008.1;CM025009.1;CM025009.1;CM025009.1;CM025009.1;CM025009.1;CM025009.1;CM025009.1;CM025009.1;CM025010.1;CM025010.1;CM025010.1;CM025010.1;CM025010.1;CM025010.1;CM025010.1;CM025010.1;CM025011.1;CM025011.1;CM025011.1;CM025011.1;CM025011.1;CM025011.1;CM025011.1;CM025012.1;CM025012.1;CM025012.1;CM025012.1;CM025012.1;CM025012.1;CM025012.1;CM025012.1;CM025012.1;CM025013.1;CM025013.1;CM025013.1;CM025013.1;CM025013.1;CM025013.1;CM025013.1;CM025013.1;CM025013.1;CM025014.1;CM025014.1;CM025014.1;CM025014.1;CM025014.1;CM025014.1;CM025014.1;CM025014.1;CM025014.1;CM025014.1;CM025015.1;CM025015.1;CM025015.1;CM025015.1;CM025015.1;CM025015.1;CM025015.1;CM025015.1;CM025015.1;CM025015.1;CM025015.1;CM025015.1;CM025016.1;CM025016.1;CM025016.1;CM025016.1;CM025016.1;CM025016.1;CM025017.1;CM025017.1;CM025017.1;CM025017.1;CM025017.1;CM025017.1;CM025017.1;CM025018.1;CM025018.1;CM025018.1;CM025018.1;CM025018.1;CM025018.1;CM025018.1;CM025018.1;CM025018.1;CM025018.1;CM025019.1;CM025019.1;CM025019.1;CM025019.1;CM025020.1;CM025020.1;CM025020.1;CM025020.1;CM025020.1;CM025020.1;CM025020.1;CM025020.1;CM025021.1;CM025021.1;CM025021.1;CM025021.1;CM025021.1;CM025021.1;CM025022.1;CM025022.1;CM025022.1;CM025023.1;CM025023.1;CM025023.1;CM025023.1;CM025023.1;CM025023.1;CM025023.1;CM025023.1;CM025023.1;CM025024.1;CM025024.1;CM025024.1;CM025024.1;CM025024.1;CM025025.1;CM025025.1;CM025025.1;CM025025.1;CM025025.1;CM025025.1;CM025025.1;CM025025.1;CM025026.1;CM025026.1;CM025026.1;CM025026.1;CM025026.1;CM025026.1;JAAVVJ010000045.1;JAAVVJ010016215.1;JAAVVJ010018114.1;JAAVVJ010033632.1;JAAVVJ010036206.1;JAAVVJ010037042.1	3212353;6155564;12115468;21883069;21883191;58235709;16577714;53004794;5725073;69287003;25782499;29682943;32403122;46443639;49888021;54667266;252406;967106;26361636;37519200;1771056;1771843;5266853;38108680;890718;10594855;37335967;5669644;5670326;7083386;35355122;1789364;2933105;14133816;24163744;33337585;46392518;2391857;7934125;7934365;2804991;10865944;34350563;56108450;3153575;17911608;20138232;52208824;61066592;2169479;7992641;33034302;40100160;40973888;43038790;3783423;5185733;13067832;37618461;5577967;7574156;7574363;10217240;10505484;37567664;10767945;13897335;19007209;38129311;43684402;43686039;22556902;37764592;23190328;33425988;39394938;51899749;817825;22772063;34037652;38552350;45800113;46905715;46906627;8480282;19837410;19837727;26684302;32595651;39198679;18241904;18487803;25728794;28841766;335357;5365227;12040493;12776193;3879349;29830651;29831302;29950087;33576605;8723471;19516183;29384474;11097656;12755684;40004427;48341725;21577371;49351021;17175138;23543924;35217317;3739770;3755525;9198921;17927343;19814895;42778922;42784004;10391218;32451277;1229427;26170434;27226716;24625537;26517059;2100101;2413112;8675929;3544993;3795720;17052044;23350873;34483562;9708411;14834261;17642170;25531152;29340299;29745073;148973;4399;28736;1259;5896;32498	3212728;6155720;12116007;21883129;21883666;58236106;16577960;53005131;5725343;69287136;25783349;29683229;32403230;46444011;49888200;54667339;252984;967774;26361888;37519583;1771458;1771901;5267484;38108787;891177;10595096;37336017;5669771;5670530;7083612;35355259;1789623;2933297;14133901;24164081;33338022;46392644;2392290;7934164;7935034;2805265;10866279;34351167;56108859;3154050;17911672;20138404;52208901;61067018;2169703;7992734;33034796;40100457;40974079;43039084;3784152;5186028;13068092;37619099;5578732;7574177;7574646;10217355;10505749;37567890;10768128;13897498;19007326;38129434;43685081;43686267;22556968;37764728;23190774;33426109;39395454;51900167;818759;22772920;34037846;38552756;45800197;46906028;46906932;8480391;19837576;19837869;26684363;32595949;39199105;18243003;18488110;25728965;28842279;336076;5365716;12040577;12776323;3879634;29830942;29831596;29950435;33577058;8723493;19516258;29384689;11098296;12755837;40004614;48341836;21577770;49351961;17175576;23544221;35217423;3739983;3755738;9199257;17928085;19815106;42779071;42784275;10391687;32451700;1229559;26170975;27227021;24625961;26517401;2100429;2413343;8675994;3545293;3796524;17052435;23351814;34483899;9708652;14834521;17642386;25531516;29340428;29745222;149042;4538;28912;1671;6075;32736	+;+;+;+;+;+;-;-;+;+;-;-;-;-;-;-;-;-;-;-;+;+;+;+;-;-;-;+;+;+;+;+;+;+;+;+;+;-;-;-;-;-;-;-;+;+;+;+;+;-;-;-;-;-;-;+;+;+;+;-;-;-;-;-;-;+;+;+;+;+;+;+;+;-;-;-;-;+;+;-;-;-;-;-;+;+;+;+;+;+;-;-;-;-;+;-;-;-;+;+;+;+;+;-;-;-;-;-;-;-;+;+;+;+;-;-;-;-;-;-;-;-;+;+;-;-;-;+;+;-;-;-;+;+;+;+;+;+;+;+;-;-;-;-;+;-;-;+;+	47128	3013.41	4154.08	4864.11	4439.16	4638.36	3468.00	4444.33	3775.33	3244.16	3786.75	2930.50	3182.67	1672.17	2698.91	2522.50	2716.16	2647.66	2171.00	2305.50	1957.50	2051.33	1274.92	2258.83	2717.00	2003.16	1814.50
NotFur1_Unknown_1109:DNA:DNA	CM025008.1;CM025008.1;CM025008.1;CM025008.1;CM025008.1;CM025008.1;CM025008.1;CM025008.1;CM025008.1;CM025008.1;CM025008.1;CM025008.1;CM025008.1;CM025008.1;CM025008.1;CM025009.1;CM025009.1;CM025009.1;CM025009.1;CM025009.1;CM025009.1;CM025009.1;CM025009.1;CM025009.1;CM025009.1;CM025009.1;CM025009.1;CM025009.1;CM025009.1;CM025009.1;CM025009.1;CM025009.1;CM025009.1;CM025009.1;CM025010.1;CM025010.1;CM025010.1;CM025010.1;CM025010.1;CM025010.1;CM025010.1;CM025010.1;CM025010.1;CM025010.1;CM025011.1;CM025011.1;CM025011.1;CM025011.1;CM025011.1;CM025011.1;CM025011.1;CM025011.1;CM025012.1;CM025012.1;CM025012.1;CM025012.1;CM025012.1;CM025012.1;CM025012.1;CM025012.1;CM025012.1;CM025012.1;CM025013.1;CM025013.1;CM025013.1;CM025013.1;CM025013.1;CM025013.1;CM025013.1;CM025013.1;CM025013.1;CM025013.1;CM025013.1;CM025013.1;CM025013.1;CM025013.1;CM025014.1;CM025014.1;CM025014.1;CM025014.1;CM025014.1;CM025014.1;CM025014.1;CM025014.1;CM025014.1;CM025014.1;CM025014.1;CM025014.1;CM025014.1;CM025015.1;CM025015.1;CM025015.1;CM025015.1;CM025015.1;CM025015.1;CM025015.1;CM025015.1;CM025015.1;CM025015.1;CM025015.1;CM025015.1;CM025015.1;CM025015.1;CM025015.1;CM025015.1;CM025015.1;CM025015.1;CM025015.1;CM025015.1;CM025015.1;CM025015.1;CM025015.1;CM025015.1;CM025015.1;CM025016.1;CM025016.1;CM025016.1;CM025016.1;CM025016.1;CM025016.1;CM025016.1;CM025016.1;CM025016.1;CM025016.1;CM025016.1;CM025016.1;CM025016.1;CM025016.1;CM025016.1;CM025016.1;CM025016.1;CM025017.1;CM025017.1;CM025017.1;CM025017.1;CM025017.1;CM025017.1;CM025017.1;CM025017.1;CM025018.1;CM025018.1;CM025018.1;CM025018.1;CM025018.1;CM025018.1;CM025018.1;CM025018.1;CM025018.1;CM025018.1;CM025018.1;CM025018.1;CM025018.1;CM025018.1;CM025018.1;CM025019.1;CM025020.1;CM025020.1;CM025020.1;CM025020.1;CM025020.1;CM025020.1;CM025020.1;CM025021.1;CM025021.1;CM025021.1;CM025021.1;CM025021.1;CM025021.1;CM025021.1;CM025022.1;CM025022.1;CM025022.1;CM025022.1;CM025022.1;CM025022.1;CM025022.1;CM025022.1;CM025023.1;CM025023.1;CM025023.1;CM025023.1;CM025023.1;CM025023.1;CM025023.1;CM025023.1;CM025023.1;CM025023.1;CM025024.1;CM025024.1;CM025024.1;CM025024.1;CM025024.1;CM025024.1;CM025024.1;CM025025.1;CM025025.1;CM025025.1;CM025025.1;CM025025.1;CM025025.1;CM025025.1;CM025025.1;CM025025.1;CM025025.1;CM025026.1;CM025026.1;CM025026.1;CM025026.1;CM025026.1;CM025026.1;CM025026.1;CM025026.1;JAAVVJ010000020.1;JAAVVJ010000021.1;JAAVVJ010000021.1;JAAVVJ010015751.1;JAAVVJ010017540.1;JAAVVJ010020171.1;JAAVVJ010020171.1;JAAVVJ010026321.1;JAAVVJ010027088.1;JAAVVJ010027773.1;JAAVVJ010032066.1;JAAVVJ010032290.1;JAAVVJ010035651.1;JAAVVJ010036048.1;JAAVVJ010037749.1;JAAVVJ010037749.1;JAAVVJ010038335.1;JAAVVJ010038389.1;JAAVVJ010038389.1;JAAVVJ010038661.1	3212853;3262090;3311120;4135917;11828804;15265231;15265302;17731320;38351562;3991274;6163788;18518533;29977916;35641315;57206984;1620860;1621349;6389781;24638873;26520522;39041747;61883678;6538988;6542842;6543371;6804925;6805595;15833571;18729968;36868881;37485684;46456305;55161323;60345473;4043802;13133091;32925518;6510981;14444443;22967686;28462861;28462949;44385901;48998469;289549;12765715;30822698;45498121;4194631;27416057;32555391;32555570;5837879;5953917;8548024;38954953;42024435;47736067;9139644;9139733;12951752;44895425;724353;3770500;8369761;17352179;17352735;17353284;26236079;29742510;29744388;51929330;34565378;34566118;35151237;52537391;4840199;4840882;7997975;7998358;9340295;16292727;5624146;5626121;16578410;30408019;32711657;33340974;33341284;13308463;16831828;19743165;25016100;25296352;25517962;26030100;29898285;30726452;36849095;39275780;39979359;40342607;40343230;42688825;45077077;47310121;47310178;48606374;57417306;37695543;37897485;38124087;38124473;41731637;13286828;13287225;15027693;17605291;19623899;25064718;26891373;34251429;37456616;38660549;49268756;25593475;28899385;29005300;29557123;37153033;53400443;3476498;15431855;15431941;43440866;27816720;32765895;35720459;46390791;186564;2425694;21845542;22075195;24535224;24535980;49893663;7641855;23060407;23595557;28761372;44957152;46180918;46276578;46279587;2869725;6856512;6857850;31201442;6892337;23380371;30118953;30552058;2853492;27021500;27022015;34965813;50806316;50836376;37578455;8121117;8682119;12166849;12201836;21343917;10321957;10497426;38531412;2708808;2713816;4370834;4371100;13322906;13653659;15939086;17724687;34030230;33343557;8569172;14164038;18280379;18280930;24516471;24516733;29916162;4941342;5274415;5276124;5277543;9714174;9725843;11387239;13770239;14014808;21697099;1913209;6339800;6339864;21520940;7657676;13496021;13496839;21528822;674605;133673;220139;257;5465;28328;28453;444;3255;2;3342;1169;41622;47691;33119;35309;11589;6009;6271;3279	3212949;3262377;3311310;4136160;11829062;15265319;15265444;17731544;38351694;3991558;6164048;18518580;29978249;35641429;57207296;1620938;1621646;6389929;24639188;26520792;39041797;61883784;6539070;6543016;6543442;6805124;6805718;15833609;18730027;36869206;37485827;46456510;55161667;60345531;4043984;13133413;32925849;6511324;14444751;22967774;28462969;28463110;44386115;48998794;289642;12766016;30823034;45498335;4194826;27416167;32555508;32555851;5838157;5954008;8548228;38955069;42024702;47736203;9139756;9139908;12951856;44895768;724449;3770656;8370078;17352334;17352858;17353345;26236318;29742632;29744483;51929402;34565457;34566186;35151411;52537701;4840411;4840974;7998125;7998455;9340612;16293050;5624275;5626322;16578685;30408223;32711854;33341221;33341361;13308591;16832132;19743507;25016424;25296672;25518242;26030158;29898370;30726773;36849194;39276098;39979516;40342782;40343366;42689109;45077155;47310176;47310287;48606488;57417365;37695873;37897816;38124327;38124521;41731789;13286871;13287455;15027968;17605596;19624189;25065005;26891588;34251592;37456936;38660595;49268788;25593779;28899693;29005353;29557464;37153197;53400736;3476727;15431939;15431990;43440934;27817031;32766200;35720561;46391086;186761;2426037;21845852;22075510;24535259;24536253;49893802;7642129;23060642;23595857;28761606;44957465;46181254;46276752;46279715;2869801;6856659;6857925;31201533;6892377;23380692;30119071;30552339;2853728;27021602;27022132;34966135;50806618;50836465;37578621;8121356;8682440;12166968;12202113;21344153;10322283;10497719;38531731;2709024;2713932;4370915;4371359;13323222;13653848;15939393;17724762;34030543;33343642;8569481;14164257;18280622;18281017;24516541;24516904;29916272;4941418;5274495;5276308;5277605;9714246;9725915;11387532;13770361;14015137;21697273;1913372;6339865;6339966;21521264;7657899;13496145;13496959;21529097;674693;133795;220470;577;5581;28465;28521;587;3546;127;3633;1317;41806;47871;33184;35568;11913;6079;6442;3453	+;+;+;+;+;+;+;+;+;-;-;-;-;-;-;+;+;+;+;+;+;+;-;-;-;-;-;-;-;-;-;-;-;-;-;-;-;+;+;+;+;+;+;+;-;-;-;-;+;+;+;+;-;-;-;-;-;-;+;+;+;+;-;-;-;-;-;-;-;-;-;-;+;+;+;+;-;-;-;-;-;-;+;+;+;+;+;+;+;+;+;+;+;+;+;+;+;+;+;+;+;+;+;+;+;+;+;+;+;-;-;-;-;-;-;-;-;-;-;-;-;-;-;-;-;+;+;+;+;+;+;+;+;+;+;-;-;-;-;+;+;+;+;+;+;+;-;-;-;-;-;-;-;-;+;+;+;+;-;-;-;-;-;-;-;-;-;-;+;+;+;+;+;+;-;-;-;+;+;+;+;+;+;+;+;+;-;-;-;+;+;+;+;+;-;-;-;-;+;+;+;+;+;+;+;+;+;+;-;-;-;-;+;+;+;+;-;+;+;-;+;+;+;-;+;+;+;+;+;+;+;-	44503	192.17	426.67	421.50	405.33	200.83	261.83	350.83	202.50	216.67	133.50	303.33	327.33	68.67	140.33	102.00	151.50	156.33	84.50	61.00	62.00	52.00	26.33	147.83	138.67	100.00	45.50
NotFur1_rnd-5_family-1306:Copia:LTR	CM025008.1;CM025008.1;CM025008.1;CM025008.1;CM025008.1;CM025008.1;CM025008.1;CM025008.1;CM025008.1;CM025008.1;CM025008.1;CM025008.1;CM025009.1;CM025009.1;CM025009.1;CM025009.1;CM025009.1;CM025009.1;CM025009.1;CM025009.1;CM025009.1;CM025009.1;CM025009.1;CM025009.1;CM025009.1;CM025009.1;CM025009.1;CM025009.1;CM025010.1;CM025010.1;CM025010.1;CM025011.1;CM025011.1;CM025011.1;CM025011.1;CM025011.1;CM025011.1;CM025011.1;CM025012.1;CM025012.1;CM025012.1;CM025012.1;CM025012.1;CM025012.1;CM025012.1;CM025012.1;CM025012.1;CM025012.1;CM025013.1;CM025013.1;CM025013.1;CM025013.1;CM025013.1;CM025013.1;CM025013.1;CM025013.1;CM025013.1;CM025013.1;CM025013.1;CM025013.1;CM025013.1;CM025013.1;CM025013.1;CM025013.1;CM025013.1;CM025014.1;CM025014.1;CM025014.1;CM025014.1;CM025014.1;CM025014.1;CM025015.1;CM025015.1;CM025015.1;CM025015.1;CM025015.1;CM025015.1;CM025015.1;CM025016.1;CM025016.1;CM025016.1;CM025016.1;CM025016.1;CM025016.1;CM025016.1;CM025016.1;CM025017.1;CM025017.1;CM025017.1;CM025017.1;CM025017.1;CM025017.1;CM025017.1;CM025017.1;CM025017.1;CM025017.1;CM025017.1;CM025018.1;CM025018.1;CM025018.1;CM025018.1;CM025018.1;CM025018.1;CM025018.1;CM025018.1;CM025018.1;CM025018.1;CM025018.1;CM025018.1;CM025018.1;CM025018.1;CM025018.1;CM025018.1;CM025018.1;CM025018.1;CM025018.1;CM025019.1;CM025019.1;CM025019.1;CM025020.1;CM025020.1;CM025020.1;CM025020.1;CM025021.1;CM025021.1;CM025021.1;CM025021.1;CM025021.1;CM025021.1;CM025022.1;CM025022.1;CM025022.1;CM025022.1;CM025022.1;CM025022.1;CM025022.1;CM025022.1;CM025022.1;CM025022.1;CM025022.1;CM025023.1;CM025023.1;CM025023.1;CM025023.1;CM025023.1;CM025023.1;CM025023.1;CM025023.1;CM025023.1;CM025023.1;CM025023.1;CM025023.1;CM025023.1;CM025023.1;CM025024.1;CM025024.1;CM025024.1;CM025024.1;CM025024.1;CM025024.1;CM025024.1;CM025024.1;CM025025.1;CM025025.1;CM025025.1;CM025025.1;CM025025.1;CM025025.1;CM025025.1;CM025025.1;CM025026.1;CM025026.1;CM025026.1;CM025026.1;JAAVVJ010000021.1;JAAVVJ010000021.1;JAAVVJ010000023.1;JAAVVJ010000023.1;JAAVVJ010000023.1;JAAVVJ010000023.1;JAAVVJ010000026.1;JAAVVJ010000065.1;JAAVVJ010000070.1;JAAVVJ010000117.1;JAAVVJ010000117.1;JAAVVJ010000117.1;JAAVVJ010000160.1;JAAVVJ010000160.1;JAAVVJ010000557.1;JAAVVJ010001459.1;JAAVVJ010003154.1;JAAVVJ010003154.1;JAAVVJ010003343.1;JAAVVJ010004574.1;JAAVVJ010004574.1;JAAVVJ010005472.1;JAAVVJ010005472.1;JAAVVJ010007463.1;JAAVVJ010007463.1;JAAVVJ010007463.1;JAAVVJ010007463.1;JAAVVJ010010360.1;JAAVVJ010010590.1;JAAVVJ010010590.1;JAAVVJ010010713.1;JAAVVJ010011373.1;JAAVVJ010011612.1;JAAVVJ010012844.1;JAAVVJ010013145.1;JAAVVJ010014808.1;JAAVVJ010015735.1;JAAVVJ010016217.1;JAAVVJ010018562.1;JAAVVJ010019336.1;JAAVVJ010019336.1;JAAVVJ010019336.1;JAAVVJ010019860.1;JAAVVJ010020814.1;JAAVVJ010022926.1;JAAVVJ010023432.1;JAAVVJ010025494.1;JAAVVJ010025494.1;JAAVVJ010025494.1;JAAVVJ010025733.1;JAAVVJ010026026.1;JAAVVJ010026618.1;JAAVVJ010026960.1;JAAVVJ010026960.1;JAAVVJ010029319.1;JAAVVJ010029449.1;JAAVVJ010031280.1;JAAVVJ010031280.1;JAAVVJ010034620.1;JAAVVJ010034831.1;JAAVVJ010035133.1;JAAVVJ010035534.1;JAAVVJ010035728.1;JAAVVJ010035728.1;JAAVVJ010037220.1;JAAVVJ010037505.1;JAAVVJ010037573.1;JAAVVJ010037573.1;JAAVVJ010037987.1;JAAVVJ010038308.1;JAAVVJ010038308.1;JAAVVJ010038387.1;JAAVVJ010038387.1;JAAVVJ010038450.1;JAAVVJ010038679.1	3216352;3219567;7786116;7788551;7791803;8400152;8403980;19774017;53032141;56510479;10489575;35861677;3067808;52592454;53295774;55092715;55094897;55097601;71342835;71344453;71345365;71347017;34367673;40773964;40775758;61284634;62698205;74187717;41170434;41171699;57754233;29457165;32805045;32812366;32814249;32823999;33269524;49295714;9247950;13555093;13558185;13560212;14519733;46873167;15835312;15836273;16834382;19971097;6075369;6075695;6076634;24804695;28710386;28712426;28712782;35428509;51014629;6518792;6520448;18093021;19218969;38400494;44169566;44172150;44172205;3153369;17258051;22108975;40653309;40717181;42007580;4748003;4748936;21344542;21346367;55280419;33226559;52327840;1196154;15847332;25737994;30789659;5088577;5090604;32298415;38337397;19333086;41870313;42905879;42908416;31432747;31434933;31435953;47407273;47407670;48582066;48583599;1200425;1203106;12697412;12700940;26672864;26673518;41844607;41845786;41927303;41928956;6089622;12700164;17104763;20473856;20796790;20796973;20797864;47814511;47817365;16176638;17546926;17554967;11938692;11941078;28032119;28033581;28988026;40726391;41323018;42487097;51159834;49369672;24023658;24476019;24477514;24478271;39150682;39154038;39155011;39155191;28806620;28806997;34016811;848524;12373430;29396847;31473481;4436994;4440390;4451773;6376306;7465789;7466533;7468002;8976383;8977493;28623911;5594313;5595391;5597139;5603002;5957182;9147616;32273261;32274348;7090818;7091723;7092241;7092632;7659912;9561524;9562759;19590482;2974339;2975100;2982394;7623097;710101;710252;23975;24486;24597;25238;107284;71897;13281;10857;11704;12144;11906;12991;4546;25278;279;1935;1411;2152;2750;2;1179;1307;5861;6566;9460;7;2778;3978;829;128;5593;472;2911;9090;7825;22147;1;4454;4637;5528;472;3;1;1;18;461;876;3263;1;10;5877;6564;5930;10;3249;3274;36;296;991;33411;113712;132411;86095;18966;320;2295;25676;10824;11764;47190;50669;7691;2770	3218922;3220054;7787908;7789994;7792214;8400934;8405309;19774600;53032330;56511758;10490169;35863594;3067914;52596237;53296331;55093214;55096075;55098590;71344089;71345278;71346679;71347155;34367803;40774643;40777934;61286086;62698686;74187961;41171693;41174129;57756891;29457519;32806669;32813897;32814650;32824155;33270093;49296206;9248352;13555475;13558677;13560457;14519840;46873195;15836230;15836402;16834906;19972034;6075648;6075731;6077800;24805408;28712160;28712796;28712921;35428914;51016533;6520242;6522628;18093542;19219363;38400575;44172174;44172205;44173577;3154110;17260705;22111794;40654428;40717297;42008082;4748238;4749638;21345038;21347626;55282057;33229322;52328439;1200131;15847905;25740362;30791445;5089319;5091135;32298558;38337538;19333237;41874284;42906208;42908897;31434518;31435407;31436593;47407671;47407756;48582634;48585288;1200534;1203671;12700144;12701237;26673543;26674113;41845771;41847966;41928656;41931074;6091129;12700940;17106392;20474861;20796941;20797886;20798433;47816316;47818483;16178115;17547331;17555275;11940872;11942528;28032954;28034851;28989261;40726440;41325272;42487650;51160036;49369955;24024021;24477402;24478087;24479178;39151511;39154556;39155143;39155679;28806708;28809241;34017643;849017;12373937;29397262;31475677;4439450;4440938;4451989;6378506;7465995;7466814;7468441;8976487;8978943;28624659;5595176;5597067;5597574;5603542;5957259;9151446;32273801;32274522;7091554;7091784;7092291;7093225;7660500;9562763;9563891;19594457;2974389;2975484;2982866;7623375;710129;711058;24301;24575;24712;25500;107416;72402;13617;11678;11949;14325;12046;13477;5116;29254;1729;4115;1916;2748;3227;973;3361;2176;6345;7818;10274;1390;3035;4929;1121;3580;6367;1278;3350;10413;11644;22510;721;4605;5550;6097;1219;2081;942;218;398;727;1131;5165;956;1456;6460;7188;6075;3545;3296;3777;1297;753;3171;34887;114053;133335;87529;20110;2308;3210;27901;11764;12176;48887;51533;7769;3143	+;+;+;+;+;+;+;+;+;+;-;-;+;+;+;+;+;+;+;+;+;+;-;-;-;-;-;-;-;-;+;-;+;+;+;+;+;+;+;+;+;+;+;+;-;-;-;-;+;+;+;+;+;+;+;+;+;-;-;-;-;-;-;-;-;-;-;-;-;-;+;+;+;+;+;+;-;-;-;-;-;-;+;+;+;+;+;+;+;+;-;-;-;-;-;-;-;-;-;-;-;-;-;-;-;-;-;+;+;+;+;+;+;+;+;+;-;-;-;+;+;-;-;-;-;-;-;-;+;+;+;+;+;+;+;+;+;-;-;-;-;-;-;-;+;+;+;+;+;+;+;+;+;+;-;-;-;-;-;+;+;+;+;+;+;+;+;-;-;-;-;-;-;+;+;+;+;+;+;+;-;-;+;-;-;-;-;-;+;+;-;-;-;-;-;-;-;-;-;-;-;-;-;-;-;+;-;-;-;-;-;+;+;+;+;+;-;-;-;-;+;+;+;+;-;+;+;+;-;+;+;+;-;+;-;+;+;+;-;+;+;+;+;+;+;+;+;+;-	241237	63803.17	113277.91	108406.25	117086.00	95554.66	74275.91	90846.00	71843.33	74980.41	72635.50	92609.41	89038.41	27693.83	51769.92	50659.33	51197.50	34816.83	33244.33	29147.50	25288.00	34356.08	21074.17	41062.17	54098.25	38462.42	34914.17
NotFur1_rnd-5_family-1983:hAT-Ac:DNA	CM025008.1;CM025008.1;CM025008.1;CM025008.1;CM025008.1;CM025008.1;CM025008.1;CM025008.1;CM025008.1;CM025008.1;CM025008.1;CM025008.1;CM025008.1;CM025008.1;CM025008.1;CM025008.1;CM025008.1;CM025008.1;CM025008.1;CM025008.1;CM025008.1;CM025008.1;CM025008.1;CM025008.1;CM025008.1;CM025008.1;CM025008.1;CM025008.1;CM025008.1;CM025008.1;CM025008.1;CM025008.1;CM025008.1;CM025008.1;CM025008.1;CM025008.1;CM025008.1;CM025008.1;CM025008.1;CM025008.1;CM025008.1;CM025009.1;CM025009.1;CM025009.1;CM025009.1;CM025009.1;CM025009.1;CM025009.1;CM025009.1;CM025009.1;CM025009.1;CM025009.1;CM025009.1;CM025009.1;CM025009.1;CM025009.1;CM025009.1;CM025009.1;CM025009.1;CM025009.1;CM025009.1;CM025009.1;CM025009.1;CM025009.1;CM025009.1;CM025009.1;CM025009.1;CM025009.1;CM025009.1;CM025009.1;CM025009.1;CM025009.1;CM025009.1;CM025009.1;CM025009.1;CM025009.1;CM025009.1;CM025009.1;CM025009.1;CM025010.1;CM025010.1;CM025010.1;CM025010.1;CM025010.1;CM025010.1;CM025010.1;CM025010.1;CM025010.1;CM025010.1;CM025010.1;CM025010.1;CM025010.1;CM025010.1;CM025010.1;CM025010.1;CM025010.1;CM025010.1;CM025010.1;CM025010.1;CM025010.1;CM025010.1;CM025010.1;CM025010.1;CM025011.1;CM025011.1;CM025011.1;CM025011.1;CM025011.1;CM025011.1;CM025011.1;CM025011.1;CM025011.1;CM025011.1;CM025011.1;CM025011.1;CM025011.1;CM025012.1;CM025012.1;CM025012.1;CM025012.1;CM025012.1;CM025012.1;CM025012.1;CM025012.1;CM025012.1;CM025012.1;CM025012.1;CM025012.1;CM025012.1;CM025012.1;CM025012.1;CM025012.1;CM025012.1;CM025012.1;CM025012.1;CM025012.1;CM025012.1;CM025013.1;CM025013.1;CM025013.1;CM025013.1;CM025013.1;CM025013.1;CM025013.1;CM025013.1;CM025013.1;CM025013.1;CM025013.1;CM025013.1;CM025013.1;CM025013.1;CM025013.1;CM025013.1;CM025013.1;CM025013.1;CM025013.1;CM025013.1;CM025013.1;CM025013.1;CM025013.1;CM025014.1;CM025014.1;CM025014.1;CM025014.1;CM025014.1;CM025014.1;CM025014.1;CM025014.1;CM025014.1;CM025014.1;CM025014.1;CM025014.1;CM025015.1;CM025015.1;CM025015.1;CM025015.1;CM025015.1;CM025015.1;CM025015.1;CM025015.1;CM025015.1;CM025015.1;CM025015.1;CM025015.1;CM025015.1;CM025015.1;CM025015.1;CM025015.1;CM025015.1;CM025015.1;CM025015.1;CM025015.1;CM025015.1;CM025015.1;CM025015.1;CM025015.1;CM025015.1;CM025015.1;CM025015.1;CM025015.1;CM025015.1;CM025016.1;CM025016.1;CM025016.1;CM025016.1;CM025016.1;CM025016.1;CM025016.1;CM025016.1;CM025016.1;CM025016.1;CM025016.1;CM025016.1;CM025016.1;CM025016.1;CM025016.1;CM025016.1;CM025016.1;CM025016.1;CM025016.1;CM025016.1;CM025016.1;CM025016.1;CM025016.1;CM025016.1;CM025016.1;CM025016.1;CM025016.1;CM025016.1;CM025017.1;CM025017.1;CM025017.1;CM025017.1;CM025017.1;CM025017.1;CM025017.1;CM025017.1;CM025017.1;CM025017.1;CM025017.1;CM025017.1;CM025017.1;CM025017.1;CM025017.1;CM025017.1;CM025017.1;CM025017.1;CM025018.1;CM025018.1;CM025018.1;CM025018.1;CM025018.1;CM025018.1;CM025018.1;CM025018.1;CM025018.1;CM025018.1;CM025018.1;CM025018.1;CM025018.1;CM025018.1;CM025018.1;CM025018.1;CM025018.1;CM025018.1;CM025018.1;CM025018.1;CM025018.1;CM025019.1;CM025019.1;CM025020.1;CM025020.1;CM025020.1;CM025020.1;CM025020.1;CM025020.1;CM025020.1;CM025020.1;CM025020.1;CM025020.1;CM025020.1;CM025020.1;CM025020.1;CM025020.1;CM025020.1;CM025021.1;CM025021.1;CM025021.1;CM025021.1;CM025021.1;CM025021.1;CM025021.1;CM025021.1;CM025021.1;CM025021.1;CM025021.1;CM025021.1;CM025021.1;CM025021.1;CM025021.1;CM025021.1;CM025021.1;CM025021.1;CM025021.1;CM025021.1;CM025021.1;CM025021.1;CM025021.1;CM025021.1;CM025021.1;CM025021.1;CM025021.1;CM025021.1;CM025021.1;CM025021.1;CM025021.1;CM025021.1;CM025021.1;CM025021.1;CM025021.1;CM025022.1;CM025022.1;CM025022.1;CM025022.1;CM025022.1;CM025022.1;CM025022.1;CM025022.1;CM025022.1;CM025022.1;CM025022.1;CM025022.1;CM025022.1;CM025022.1;CM025023.1;CM025023.1;CM025023.1;CM025023.1;CM025023.1;CM025023.1;CM025023.1;CM025023.1;CM025023.1;CM025023.1;CM025023.1;CM025023.1;CM025023.1;CM025023.1;CM025023.1;CM025023.1;CM025023.1;CM025023.1;CM025023.1;CM025023.1;CM025024.1;CM025024.1;CM025024.1;CM025024.1;CM025024.1;CM025024.1;CM025024.1;CM025024.1;CM025024.1;CM025024.1;CM025024.1;CM025024.1;CM025024.1;CM025024.1;CM025024.1;CM025024.1;CM025024.1;CM025024.1;CM025024.1;CM025024.1;CM025024.1;CM025024.1;CM025024.1;CM025025.1;CM025025.1;CM025025.1;CM025025.1;CM025025.1;CM025025.1;CM025025.1;CM025025.1;CM025026.1;CM025026.1;CM025026.1;CM025026.1;CM025026.1;CM025026.1;CM025026.1;CM025026.1;CM025026.1;CM025026.1;CM025026.1;CM025026.1;CM025026.1;CM025026.1;JAAVVJ010000020.1;JAAVVJ010000044.1;JAAVVJ010000506.1;JAAVVJ010001286.1;JAAVVJ010002506.1;JAAVVJ010005652.1;JAAVVJ010007142.1;JAAVVJ010008207.1;JAAVVJ010008306.1;JAAVVJ010010576.1;JAAVVJ010015152.1;JAAVVJ010017483.1;JAAVVJ010017560.1;JAAVVJ010018351.1;JAAVVJ010019685.1;JAAVVJ010019685.1;JAAVVJ010023968.1;JAAVVJ010025241.1;JAAVVJ010026584.1;JAAVVJ010029776.1;JAAVVJ010035265.1;JAAVVJ010036033.1;JAAVVJ010037726.1;JAAVVJ010038362.1;JAAVVJ010038472.1	3224477;3224895;3776174;9177220;17078497;19194370;25993364;26441701;28211616;30281997;31145327;41655285;41666814;43480264;51539918;51640390;55426141;59485840;61922669;61951410;62306089;62312038;62781630;63661316;64066856;4535758;4986784;5670303;7179173;15832177;17678254;21460208;24843897;27169345;28925348;34869141;36643449;40576421;54498132;56119411;61987162;1240618;2083033;7975961;16278687;16804327;18321287;23796345;26819269;27641116;29728541;31448148;32784552;35983111;36323225;37593665;42519067;42815153;47133822;53787976;57199544;3319086;3444959;4960958;8469080;28225157;34651626;36750545;43241846;43382409;45414879;48676523;51271331;57611029;58827116;60819865;60939493;71851245;71852294;1609231;3785232;16156767;18567974;28975101;29903326;30927107;30927142;32806226;34137990;34396121;34550612;41912138;2268373;2312390;8431401;17326978;18800417;18918112;21268048;28480895;29908420;30495985;34974241;2174176;36922652;48579263;49141150;49285365;5952193;22246908;22926071;26873776;28789474;28789497;29330051;31356623;1296122;1296152;8828503;42067417;48552930;49690925;13011949;13859282;13980421;15099227;21231559;21383909;40698802;44369402;44802244;47249297;47260247;47545394;47735785;47795341;47966695;637271;2725174;12322547;37482455;38213883;38461019;39772430;50464875;50515474;53559559;55473331;55473490;8428462;9267145;12890696;20118143;31086961;34603787;35809230;37563890;38480116;39395803;58183222;1588094;2585417;11098208;25493494;34478417;4249526;5815039;9783637;9977290;15657975;16681815;18561029;5190822;7924108;11240198;15763249;16116177;17327639;22465653;27414781;33636922;34466558;39118512;47134474;47762152;48585147;5825873;13927308;18796524;18796664;27333056;27414112;28203128;33568938;34472132;34977477;41240865;45144497;53868194;55080614;55706541;10820369;11991870;14376983;14377761;16685804;19878994;21292867;21293087;26915536;30960832;31751596;33089824;33364347;35914960;36418532;36769102;39998393;41495607;42433552;47981595;53194719;14377740;21010922;24464583;27985536;29200540;29200619;30362250;439275;7891945;11728371;15746608;40073585;41309250;42059343;46072390;47712212;49101426;16830392;27476550;32088126;39944453;42693615;46054112;47141610;47344824;8525457;10751289;24914956;38891687;43857801;45335753;45336423;47304858;48218168;49110559;49110638;52694561;52733090;10751427;11553367;30050444;30052218;34659060;36118049;43845769;48217827;8412728;8412894;548769;1250740;1560353;7099254;16323802;21246080;26165999;33482781;1801637;7390575;12761762;17997048;20592933;21996723;22862203;1353780;1811365;9650729;12626615;24052347;27386784;29109425;31193450;35669214;38334595;40203417;41065323;42019376;47654821;47703775;52605310;3919106;6829654;10432643;16661481;21223785;26453094;26453959;32623071;34364358;36087817;40354076;41768571;46708159;49715623;49958986;50176998;51658399;52370513;52370698;6726161;7365893;8941686;9407441;14964782;24074534;26200475;7015455;7052681;7273834;13800699;20439282;20986763;37670820;1607948;8669753;8866965;14895468;16630075;17784527;19293646;23723483;27974082;37001877;38417151;2779840;3370277;3448868;4421220;16617024;28686895;32871719;42879515;43357906;405940;7341906;11012883;20809574;20810403;22561749;25262899;26899981;29846525;32639123;4695188;4696088;6942610;19545719;20758435;21016192;22643285;23304749;24765524;26133064;31243174;32675580;34346344;148954;6306460;6857839;17632571;6430957;8437173;17811859;23556272;767297;2790712;2800127;13338259;27788368;4543145;6726030;6731836;8999893;9106092;22354206;22355308;22355365;29701098;1160724;103912;1947;521;12638;98;17210;11334;22567;119;301;1868;44;9202;14;46;12281;6656;18158;3536;121284;17795;450308;13359;7032	3224610;3225029;3776315;9177445;17078605;19194648;25993410;26441813;28211715;30282084;31145518;41655576;41667105;43480384;51539977;51640616;55426407;59485918;61922770;61951506;62306268;62312116;62781704;63661480;64067127;4535829;4986891;5670433;7179310;15832281;17678361;21460490;24843919;27169595;28925458;34869251;36643559;40576546;54498261;56119511;61987280;1240661;2083165;7976144;16278822;16804614;18321407;23796633;26819556;27641143;29728815;31448258;32784783;35983328;36323311;37593956;42519364;42815199;47134117;53788270;57199811;3319306;3445008;4961069;8469128;28225425;34651650;36750822;43241966;43382455;45415085;48676797;51271425;57611297;58827364;60819959;60939680;71851291;71852542;1609483;3785459;16156983;18568108;28975378;29903568;30927150;30927351;32806530;34138116;34396268;34550733;41912411;2268502;2312659;8431671;17327152;18800685;18918396;21268252;28481098;29908523;30496031;34974346;2174328;36922916;48579406;49141368;49285462;5952469;22247016;22926351;26873853;28789504;28789595;29330353;31356864;1296162;1296243;8828705;42067547;48553207;49690956;13012153;13859465;13980658;15099416;21231744;21383973;40698931;44369588;44802510;47249477;47260372;47545554;47735974;47795582;47966855;637472;2725466;12322607;37482724;38214017;38461249;39772632;50465152;50515578;53559785;55473473;55473533;8428706;9267378;12890896;20118368;31087029;34604014;35809531;37564007;38480240;39395986;58183329;1588212;2585605;11098296;25493784;34478720;4249810;5815266;9783683;9977541;15658080;16682092;18561210;5190965;7924224;11240256;15763365;16116380;17327856;22465853;27414854;33636999;34466639;39118543;47134694;47762310;48585227;5826084;13927568;18796577;18796775;27333243;27414268;28203173;33569253;34472367;34977695;41241056;45144724;53868266;55080636;55706784;10820620;11992073;14377074;14377791;16686082;19879263;21293003;21293230;26915686;30960860;31751658;33089954;33364631;35915016;36418649;36769177;39998695;41495743;42433845;47981647;53194929;14377774;21011031;24464818;27985809;29200614;29200788;30362297;439485;7892230;11728430;15746842;40073609;41309394;42059519;46072604;47712234;49101493;16830626;27476575;32088381;39944573;42693911;46054419;47141750;47345057;8525732;10751344;24915051;38891859;43857913;45335932;45336514;47305080;48218312;49110629;49110716;52694656;52733241;10751506;11553466;30050498;30052298;34659206;36118163;43845813;48217897;8412867;8413043;548880;1250843;1560437;7099445;16324069;21246215;26166137;33483009;1801865;7390720;12761999;17997132;20593216;21996837;22862378;1354005;1811556;9650997;12626736;24052540;27386919;29109711;31193533;35669296;38334710;40203539;41065611;42019599;47654983;47703869;52605579;3919217;6829828;10432783;16661596;21223888;26453224;26454064;32623374;34364499;36087985;40354363;41768718;46708331;49715837;49959286;50177086;51658529;52370578;52370833;6726311;7366116;8941911;9407570;14965032;24074834;26200658;7015623;7052776;7273950;13800890;20439432;20986878;37671074;1608060;8669855;8867185;14895575;16630305;17784651;19293695;23723716;27974291;37002147;38417203;2780025;3370568;3449135;4421391;16617172;28686983;32871860;42879790;43358027;406022;7342080;11013152;20809670;20810512;22561973;25263104;26900071;29846669;32639294;4695375;4696161;6942762;19545769;20758524;21016418;22643573;23304848;24765705;26133314;31243349;32675633;34346550;149100;6306735;6857974;17632686;6431036;8437225;17811977;23556526;767546;2790834;2800194;13338535;27788545;4543266;6726321;6732130;8999932;9106182;22354326;22355352;22355446;29701294;1160791;103936;2018;802;12745;313;17330;11417;22741;171;442;1975;297;9435;44;136;12572;6863;18260;3717;121346;18044;450486;13426;7200	-;-;-;-;-;-;-;-;-;-;-;-;-;-;-;-;-;-;-;-;-;-;-;-;-;+;+;+;+;+;+;+;+;+;+;+;+;+;+;+;+;-;-;-;-;-;-;-;-;-;-;-;-;-;-;-;-;-;-;-;-;+;+;+;+;+;+;+;+;+;+;+;+;+;+;+;+;+;+;+;+;+;+;+;+;+;+;+;+;+;+;+;-;-;-;-;-;-;-;-;-;-;-;-;-;-;-;-;+;+;+;+;+;+;+;+;+;+;+;+;+;+;-;-;-;-;-;-;-;-;-;-;-;-;-;-;-;-;-;-;-;-;-;-;-;-;-;-;-;+;+;+;+;+;+;+;+;+;+;+;-;-;-;-;-;+;+;+;+;+;+;+;-;-;-;-;-;-;-;-;-;-;-;-;-;-;+;+;+;+;+;+;+;+;+;+;+;+;+;+;+;-;-;-;-;-;-;-;-;-;-;-;-;-;-;-;-;-;-;-;-;-;+;+;+;+;+;+;+;+;+;+;+;+;+;+;+;+;+;-;-;-;-;-;-;-;-;+;+;+;+;+;+;+;+;+;+;+;+;+;-;-;-;-;-;-;-;-;-;-;-;-;-;-;-;-;-;-;+;+;+;+;+;+;+;+;+;+;+;+;+;+;+;+;+;+;+;+;+;+;+;-;-;-;-;-;-;-;-;-;-;-;-;-;-;-;-;-;-;-;-;-;-;-;-;-;-;+;+;+;+;+;+;+;+;+;+;+;+;+;+;+;+;+;+;-;-;-;-;-;-;-;-;-;-;-;-;-;-;-;-;-;-;-;+;+;+;+;+;+;+;+;+;+;+;+;+;-;-;-;-;+;+;+;+;+;+;+;+;+;-;-;-;-;-;-;-;-;-;-;+;+;+;+;-;+;+;-;-;+;-;-;+;+;+;+;+;-;-;-;+;+;+;+	69095	182.00	309.00	255.83	353.83	342.92	266.00	338.92	292.83	358.58	263.08	466.91	345.83	82.17	172.83	119.50	173.67	116.75	180.83	111.33	113.17	181.42	62.50	273.67	263.67	214.67	71.67
NotFur1_Unknown_714:SINE:SINE	CM025008.1;CM025008.1;CM025008.1;CM025008.1;CM025008.1;CM025008.1;CM025008.1;CM025008.1;CM025008.1;CM025008.1;CM025008.1;CM025008.1;CM025008.1;CM025008.1;CM025008.1;CM025009.1;CM025009.1;CM025009.1;CM025009.1;CM025009.1;CM025009.1;CM025009.1;CM025009.1;CM025009.1;CM025009.1;CM025009.1;CM025009.1;CM025009.1;CM025009.1;CM025009.1;CM025009.1;CM025009.1;CM025009.1;CM025009.1;CM025009.1;CM025009.1;CM025009.1;CM025009.1;CM025009.1;CM025009.1;CM025009.1;CM025009.1;CM025009.1;CM025009.1;CM025009.1;CM025009.1;CM025009.1;CM025009.1;CM025009.1;CM025009.1;CM025009.1;CM025009.1;CM025009.1;CM025009.1;CM025009.1;CM025009.1;CM025009.1;CM025009.1;CM025009.1;CM025009.1;CM025009.1;CM025009.1;CM025010.1;CM025010.1;CM025010.1;CM025010.1;CM025010.1;CM025010.1;CM025010.1;CM025010.1;CM025010.1;CM025010.1;CM025010.1;CM025010.1;CM025010.1;CM025010.1;CM025011.1;CM025011.1;CM025011.1;CM025011.1;CM025011.1;CM025011.1;CM025012.1;CM025012.1;CM025012.1;CM025012.1;CM025012.1;CM025012.1;CM025012.1;CM025012.1;CM025012.1;CM025012.1;CM025012.1;CM025012.1;CM025012.1;CM025012.1;CM025012.1;CM025012.1;CM025012.1;CM025012.1;CM025012.1;CM025013.1;CM025013.1;CM025013.1;CM025013.1;CM025013.1;CM025013.1;CM025013.1;CM025013.1;CM025013.1;CM025013.1;CM025014.1;CM025014.1;CM025014.1;CM025014.1;CM025014.1;CM025014.1;CM025014.1;CM025014.1;CM025014.1;CM025014.1;CM025014.1;CM025015.1;CM025015.1;CM025015.1;CM025015.1;CM025015.1;CM025015.1;CM025015.1;CM025015.1;CM025015.1;CM025015.1;CM025015.1;CM025015.1;CM025015.1;CM025015.1;CM025015.1;CM025015.1;CM025015.1;CM025015.1;CM025016.1;CM025016.1;CM025016.1;CM025016.1;CM025016.1;CM025016.1;CM025016.1;CM025016.1;CM025016.1;CM025016.1;CM025016.1;CM025016.1;CM025016.1;CM025016.1;CM025016.1;CM025016.1;CM025016.1;CM025016.1;CM025016.1;CM025016.1;CM025016.1;CM025016.1;CM025016.1;CM025017.1;CM025017.1;CM025017.1;CM025017.1;CM025017.1;CM025017.1;CM025017.1;CM025017.1;CM025017.1;CM025017.1;CM025017.1;CM025017.1;CM025017.1;CM025017.1;CM025017.1;CM025018.1;CM025018.1;CM025018.1;CM025018.1;CM025018.1;CM025018.1;CM025018.1;CM025018.1;CM025018.1;CM025018.1;CM025018.1;CM025018.1;CM025018.1;CM025018.1;CM025018.1;CM025018.1;CM025018.1;CM025018.1;CM025018.1;CM025018.1;CM025019.1;CM025019.1;CM025019.1;CM025019.1;CM025019.1;CM025019.1;CM025020.1;CM025020.1;CM025020.1;CM025020.1;CM025021.1;CM025021.1;CM025021.1;CM025021.1;CM025021.1;CM025021.1;CM025021.1;CM025021.1;CM025021.1;CM025021.1;CM025021.1;CM025021.1;CM025021.1;CM025021.1;CM025021.1;CM025021.1;CM025021.1;CM025021.1;CM025021.1;CM025021.1;CM025021.1;CM025021.1;CM025021.1;CM025021.1;CM025021.1;CM025021.1;CM025021.1;CM025021.1;CM025021.1;CM025021.1;CM025022.1;CM025022.1;CM025022.1;CM025022.1;CM025022.1;CM025022.1;CM025022.1;CM025022.1;CM025022.1;CM025022.1;CM025022.1;CM025022.1;CM025022.1;CM025022.1;CM025022.1;CM025022.1;CM025022.1;CM025022.1;CM025023.1;CM025023.1;CM025023.1;CM025023.1;CM025023.1;CM025023.1;CM025023.1;CM025023.1;CM025023.1;CM025023.1;CM025023.1;CM025023.1;CM025023.1;CM025023.1;CM025023.1;CM025023.1;CM025023.1;CM025023.1;CM025024.1;CM025024.1;CM025024.1;CM025024.1;CM025024.1;CM025024.1;CM025024.1;CM025025.1;CM025025.1;CM025025.1;CM025025.1;CM025026.1;CM025026.1;CM025026.1;CM025026.1;CM025026.1;CM025026.1;CM025026.1;CM025026.1;CM025026.1;CM025026.1;CM025026.1;JAAVVJ010000028.1;JAAVVJ010000099.1;JAAVVJ010000105.1;JAAVVJ010001166.1;JAAVVJ010014794.1;JAAVVJ010016191.1;JAAVVJ010018709.1;JAAVVJ010019428.1;JAAVVJ010022755.1;JAAVVJ010022812.1;JAAVVJ010023310.1;JAAVVJ010024422.1;JAAVVJ010027666.1;JAAVVJ010035412.1;JAAVVJ010036237.1;JAAVVJ010037411.1;JAAVVJ010037726.1;JAAVVJ010037926.1;JAAVVJ010038472.1;JAAVVJ010038498.1	3247455;20278157;46763795;56681548;56803534;58610125;61920640;14366729;21534242;30544887;33189586;49545408;51040121;53295478;53305791;4347135;8419680;11186416;19102695;33150185;38059569;38175555;38765991;38963545;40197365;41011104;46729250;47505072;47539588;49463056;49573341;50048390;51985431;52180017;54621986;54629455;60815207;61678816;62266094;63642608;7561866;15696802;15846686;20590308;20729918;29292437;29959431;31207413;37899496;37984551;38685831;40302571;46571150;49956509;50298293;50722428;57459600;60660735;64067590;64373946;68574467;71507684;5328384;8342941;20491129;21218867;23130454;25283663;29693666;40475817;43788027;52476418;17561777;17562513;26968534;30712137;23098442;26037180;42127652;40802984;45908742;49371170;1526124;4825575;11589279;13161738;13196842;14963116;23644544;26841271;35658109;42004717;49595441;10618139;11221835;13991150;14029220;21999363;24601851;25713939;48947725;13908992;27834414;34941997;46538439;49332421;49343441;14994626;29262631;34874496;40466525;1836798;13657850;18381417;26880443;8805150;11022606;16285685;29491175;29706946;30216987;32090007;7177446;13858745;40621137;42128925;42871638;55930571;15417757;20566149;20727566;33351738;36715558;38446091;45025900;45028983;46946169;53051495;56985511;56985609;1069405;7363001;8026525;8043391;14960923;25334181;34296713;35204951;35205354;35400805;35446797;36657390;41960952;1343908;2692757;3218824;8720217;10871279;16615319;18530654;27853899;28509746;51121931;71082;20194608;27428923;30899745;36432069;48653754;3370965;8837176;19534483;20342781;22938407;25731821;27500560;33757167;42399450;9451535;10720551;20987647;21334863;26568120;28559097;33272010;40413617;42297386;42332981;49398951;24530764;29049224;34307514;41971528;42228791;42365370;44969969;49343490;52780383;2736244;9258654;3699800;5520946;9172972;19945152;3647716;26534534;26657729;32051532;4657077;6109370;16373008;21683129;22944915;25576922;33912663;34981380;36983924;37457497;39717906;40607800;50125289;50866619;53999590;9164804;9294485;19645680;22096067;26827145;28570602;31851332;32232431;34894876;35053012;35053726;39968357;40571483;42071259;45536591;918029;9212292;18256883;21115349;23362635;25041212;25524162;30572421;35332547;35845884;39900811;7018614;15601982;21211714;23415939;23475862;23935876;24532563;1924631;5994774;18919544;33624595;36735576;37378807;37676895;39002570;39569912;16876093;25347989;28867433;32935951;33162471;33271161;37171386;37234557;37784299;1702868;11454289;21460840;30040981;5989791;19378741;22547228;1016580;8292817;6808841;7901097;131514;286651;8498794;13663809;15414517;25738360;290982;2007834;3056414;6796952;8490900;235648;28398;27794;1492;2480;11190;16488;64;20937;409;848;1785;7353;102756;3777;37710;390481;16730;10128;11821	3247577;20278294;46763917;56681684;56803658;58610264;61920766;14366868;21534381;30544974;33189722;49545545;51040259;53295616;53305929;4347253;8419804;11186543;19102829;33150311;38059698;38175692;38766129;38963673;40197506;41011240;46729378;47505195;47539723;49463195;49573470;50048518;51985566;52180136;54622109;54629582;60815329;61678948;62266217;63642727;7561997;15696931;15846823;20590448;20730058;29292574;29959568;31207489;37899598;37984681;38685884;40302703;46571288;49956645;50298431;50722567;57459738;60660871;64067727;64374000;68574587;71507805;5328521;8343075;20491258;21219005;23130593;25283777;29693800;40475946;43788161;52476557;17561851;17562570;26968660;30712261;23098581;26037316;42127776;40803107;45908879;49371310;1526260;4825698;11589407;13161872;13196982;14963254;23644665;26841409;35658237;42004859;49595571;10618267;11221959;13991281;14029358;21999501;24601987;25714079;48947852;13909117;27834552;34942125;46538557;49332553;49343573;14994754;29262760;34874619;40466663;1836925;13657986;18381546;26880573;8805288;11022707;16285824;29491298;29707034;30217126;32090143;7177562;13858873;40621275;42129054;42871770;55930694;15417886;20566279;20727703;33351865;36715688;38446216;45025979;45029045;46946297;53051624;56985570;56985667;1069469;7363138;8026657;8043525;14961049;25334319;34296845;35204987;35205424;35400943;35446921;36657504;41961062;1344033;2692896;3218962;8720345;10871386;16615441;18530785;27854027;28509868;51122045;71210;20194745;27429061;30899873;36432190;48653883;3371103;8837279;19534622;20342866;22938532;25731958;27500683;33757305;42399580;9451658;10720680;20987779;21334992;26568252;28559218;33272145;40413740;42297479;42333119;49398989;24530896;29049345;34307642;41971658;42228884;42365506;44970098;49343624;52780513;2736377;9258791;3699928;5521029;9173109;19945273;3647844;26534659;26657856;32051666;4657214;6109473;16373125;21683267;22945040;25577049;33912800;34981514;36984060;37457634;39718040;40607937;50125336;50866681;53999727;9164943;9294612;19645796;22096197;26827281;28570734;31851458;32232568;34895006;35053087;35053765;39968494;40571614;42071396;45536714;918167;9212422;18257020;21115487;23362762;25041336;25524288;30572555;35332670;35846018;39900938;7018752;15602118;21211849;23416067;23475995;23936004;24532703;1924751;5994912;18919679;33624720;36735680;37378934;37677033;39002679;39570032;16876232;25348125;28867573;32936050;33162593;33271287;37171525;37234670;37784426;1702998;11454415;21460966;30041120;5989924;19378865;22547297;1016717;8292939;6808971;7901236;131649;286782;8498930;13663946;15414646;25738495;291120;2007967;3056543;6797092;8491023;235736;28527;27930;1616;2617;11289;16558;167;21070;532;971;1914;7475;102894;3916;37842;390621;16841;10266;11949	+;+;+;+;+;+;+;-;-;-;-;-;-;-;-;+;+;+;+;+;+;+;+;+;+;+;+;+;+;+;+;+;+;+;+;+;+;+;+;+;-;-;-;-;-;-;-;-;-;-;-;-;-;-;-;-;-;-;-;-;-;-;-;-;-;-;-;-;-;-;-;-;+;+;+;+;+;+;+;-;-;-;+;+;+;+;+;+;+;+;+;+;+;-;-;-;-;-;-;-;-;+;+;+;+;+;+;-;-;-;-;-;-;-;-;+;+;+;+;+;+;+;-;-;-;-;-;-;+;+;+;+;+;+;+;+;+;+;+;+;-;-;-;-;-;-;-;-;-;-;-;-;-;+;+;+;+;+;+;+;+;+;+;+;+;+;+;+;+;-;-;-;-;-;-;-;-;-;+;+;+;+;+;+;+;+;+;+;+;-;-;-;-;-;-;-;-;-;+;+;-;-;-;-;+;+;-;-;-;-;-;-;-;-;-;-;-;-;-;-;-;-;-;+;+;+;+;+;+;+;+;+;+;+;+;+;+;+;+;+;+;+;+;+;+;+;+;+;+;-;-;-;-;-;-;-;-;-;-;-;-;-;-;-;-;+;+;+;+;+;+;+;+;+;-;-;-;-;+;+;+;+;+;-;-;-;-;-;-;-;-;+;+;+;+;+;-;-;-;-;-;+;+;+;+;-;-;-;-;-;+;-;+;-;-;+	39784	7195.33	8937.50	8287.42	9136.00	7703.83	5798.17	7218.00	6018.50	6462.17	5675.33	7170.67	6229.00	7007.33	14169.33	13514.17	12161.83	6756.00	7117.67	5715.00	5779.67	7507.00	5135.00	9699.83	15204.83	10287.67	7339.83
NotFur1_Unknown_103:DNA:DNA	CM025008.1;CM025008.1;CM025008.1;CM025008.1;CM025008.1;CM025008.1;CM025008.1;CM025008.1;CM025008.1;CM025008.1;CM025008.1;CM025008.1;CM025008.1;CM025008.1;CM025008.1;CM025008.1;CM025008.1;CM025008.1;CM025008.1;CM025008.1;CM025008.1;CM025008.1;CM025008.1;CM025009.1;CM025009.1;CM025009.1;CM025009.1;CM025009.1;CM025009.1;CM025009.1;CM025009.1;CM025009.1;CM025009.1;CM025009.1;CM025009.1;CM025009.1;CM025009.1;CM025009.1;CM025009.1;CM025009.1;CM025009.1;CM025009.1;CM025009.1;CM025009.1;CM025009.1;CM025009.1;CM025009.1;CM025010.1;CM025010.1;CM025010.1;CM025010.1;CM025010.1;CM025010.1;CM025010.1;CM025010.1;CM025010.1;CM025010.1;CM025010.1;CM025010.1;CM025010.1;CM025010.1;CM025010.1;CM025010.1;CM025010.1;CM025010.1;CM025010.1;CM025010.1;CM025010.1;CM025010.1;CM025010.1;CM025010.1;CM025010.1;CM025010.1;CM025010.1;CM025010.1;CM025010.1;CM025011.1;CM025011.1;CM025011.1;CM025011.1;CM025011.1;CM025011.1;CM025011.1;CM025011.1;CM025011.1;CM025011.1;CM025011.1;CM025011.1;CM025011.1;CM025011.1;CM025011.1;CM025011.1;CM025011.1;CM025011.1;CM025011.1;CM025011.1;CM025011.1;CM025011.1;CM025011.1;CM025011.1;CM025012.1;CM025012.1;CM025012.1;CM025012.1;CM025012.1;CM025012.1;CM025012.1;CM025012.1;CM025012.1;CM025012.1;CM025012.1;CM025012.1;CM025012.1;CM025012.1;CM025012.1;CM025012.1;CM025012.1;CM025012.1;CM025012.1;CM025012.1;CM025012.1;CM025012.1;CM025012.1;CM025012.1;CM025012.1;CM025012.1;CM025012.1;CM025012.1;CM025012.1;CM025012.1;CM025012.1;CM025012.1;CM025013.1;CM025013.1;CM025013.1;CM025013.1;CM025013.1;CM025013.1;CM025013.1;CM025013.1;CM025013.1;CM025013.1;CM025013.1;CM025013.1;CM025013.1;CM025013.1;CM025013.1;CM025013.1;CM025013.1;CM025013.1;CM025013.1;CM025013.1;CM025013.1;CM025013.1;CM025013.1;CM025013.1;CM025013.1;CM025013.1;CM025013.1;CM025013.1;CM025013.1;CM025014.1;CM025014.1;CM025014.1;CM025014.1;CM025014.1;CM025014.1;CM025014.1;CM025014.1;CM025014.1;CM025014.1;CM025014.1;CM025014.1;CM025014.1;CM025014.1;CM025014.1;CM025014.1;CM025014.1;CM025014.1;CM025014.1;CM025014.1;CM025014.1;CM025014.1;CM025014.1;CM025014.1;CM025014.1;CM025014.1;CM025015.1;CM025015.1;CM025015.1;CM025015.1;CM025015.1;CM025015.1;CM025015.1;CM025015.1;CM025015.1;CM025015.1;CM025015.1;CM025015.1;CM025015.1;CM025015.1;CM025015.1;CM025015.1;CM025015.1;CM025015.1;CM025016.1;CM025016.1;CM025016.1;CM025016.1;CM025016.1;CM025016.1;CM025016.1;CM025016.1;CM025016.1;CM025016.1;CM025016.1;CM025016.1;CM025016.1;CM025016.1;CM025016.1;CM025016.1;CM025016.1;CM025016.1;CM025016.1;CM025016.1;CM025016.1;CM025017.1;CM025017.1;CM025017.1;CM025017.1;CM025017.1;CM025017.1;CM025017.1;CM025017.1;CM025017.1;CM025017.1;CM025017.1;CM025017.1;CM025017.1;CM025017.1;CM025017.1;CM025017.1;CM025017.1;CM025017.1;CM025017.1;CM025017.1;CM025017.1;CM025017.1;CM025017.1;CM025018.1;CM025018.1;CM025018.1;CM025018.1;CM025018.1;CM025018.1;CM025018.1;CM025018.1;CM025018.1;CM025018.1;CM025018.1;CM025018.1;CM025018.1;CM025018.1;CM025018.1;CM025018.1;CM025018.1;CM025018.1;CM025018.1;CM025018.1;CM025018.1;CM025018.1;CM025018.1;CM025018.1;CM025018.1;CM025018.1;CM025018.1;CM025019.1;CM025019.1;CM025019.1;CM025019.1;CM025019.1;CM025019.1;CM025019.1;CM025019.1;CM025019.1;CM025020.1;CM025020.1;CM025020.1;CM025020.1;CM025020.1;CM025020.1;CM025020.1;CM025020.1;CM025020.1;CM025020.1;CM025020.1;CM025020.1;CM025020.1;CM025020.1;CM025020.1;CM025020.1;CM025020.1;CM025020.1;CM025020.1;CM025021.1;CM025021.1;CM025021.1;CM025021.1;CM025021.1;CM025021.1;CM025021.1;CM025021.1;CM025021.1;CM025021.1;CM025021.1;CM025021.1;CM025021.1;CM025021.1;CM025021.1;CM025021.1;CM025021.1;CM025021.1;CM025021.1;CM025021.1;CM025021.1;CM025021.1;CM025021.1;CM025021.1;CM025021.1;CM025021.1;CM025021.1;CM025021.1;CM025021.1;CM025021.1;CM025021.1;CM025021.1;CM025021.1;CM025021.1;CM025021.1;CM025022.1;CM025022.1;CM025022.1;CM025022.1;CM025022.1;CM025022.1;CM025022.1;CM025022.1;CM025022.1;CM025022.1;CM025022.1;CM025022.1;CM025022.1;CM025022.1;CM025022.1;CM025022.1;CM025022.1;CM025022.1;CM025022.1;CM025022.1;CM025022.1;CM025022.1;CM025023.1;CM025023.1;CM025023.1;CM025023.1;CM025023.1;CM025023.1;CM025023.1;CM025023.1;CM025023.1;CM025023.1;CM025023.1;CM025023.1;CM025023.1;CM025023.1;CM025023.1;CM025023.1;CM025023.1;CM025023.1;CM025024.1;CM025024.1;CM025024.1;CM025024.1;CM025024.1;CM025024.1;CM025024.1;CM025024.1;CM025024.1;CM025024.1;CM025024.1;CM025024.1;CM025024.1;CM025024.1;CM025024.1;CM025024.1;CM025024.1;CM025025.1;CM025025.1;CM025025.1;CM025025.1;CM025025.1;CM025025.1;CM025025.1;CM025025.1;CM025025.1;CM025025.1;CM025025.1;CM025026.1;CM025026.1;CM025026.1;CM025026.1;CM025026.1;CM025026.1;CM025026.1;CM025026.1;CM025026.1;CM025026.1;CM025026.1;CM025026.1;CM025026.1;CM025026.1;CM025026.1;CM025026.1;CM025026.1;CM025026.1;CM025026.1;CM025026.1;CM025026.1;JAAVVJ010000057.1;JAAVVJ010000106.1;JAAVVJ010000155.1;JAAVVJ010000164.1;JAAVVJ010000170.1;JAAVVJ010000326.1;JAAVVJ010000415.1;JAAVVJ010000980.1;JAAVVJ010001188.1;JAAVVJ010003261.1;JAAVVJ010006308.1;JAAVVJ010006828.1;JAAVVJ010007569.1;JAAVVJ010008243.1;JAAVVJ010008731.1;JAAVVJ010009222.1;JAAVVJ010009893.1;JAAVVJ010009893.1;JAAVVJ010009994.1;JAAVVJ010010006.1;JAAVVJ010010256.1;JAAVVJ010010739.1;JAAVVJ010010739.1;JAAVVJ010011902.1;JAAVVJ010011902.1;JAAVVJ010012736.1;JAAVVJ010013271.1;JAAVVJ010014773.1;JAAVVJ010014866.1;JAAVVJ010015000.1;JAAVVJ010015842.1;JAAVVJ010016341.1;JAAVVJ010016341.1;JAAVVJ010016466.1;JAAVVJ010017367.1;JAAVVJ010017367.1;JAAVVJ010019468.1;JAAVVJ010020915.1;JAAVVJ010021085.1;JAAVVJ010021085.1;JAAVVJ010022845.1;JAAVVJ010022918.1;JAAVVJ010026960.1;JAAVVJ010026985.1;JAAVVJ010026991.1;JAAVVJ010027862.1;JAAVVJ010028110.1;JAAVVJ010028262.1;JAAVVJ010028283.1;JAAVVJ010028283.1;JAAVVJ010029563.1;JAAVVJ010030292.1;JAAVVJ010030312.1;JAAVVJ010032499.1;JAAVVJ010033474.1;JAAVVJ010033900.1;JAAVVJ010033962.1;JAAVVJ010035476.1;JAAVVJ010035476.1;JAAVVJ010035534.1;JAAVVJ010035728.1;JAAVVJ010035728.1;JAAVVJ010035754.1;JAAVVJ010035848.1;JAAVVJ010035921.1;JAAVVJ010036495.1;JAAVVJ010036701.1;JAAVVJ010036701.1;JAAVVJ010037245.1;JAAVVJ010037325.1;JAAVVJ010038081.1;JAAVVJ010038165.1;JAAVVJ010038306.1;JAAVVJ010038335.1;JAAVVJ010038336.1;JAAVVJ010038425.1;JAAVVJ010038425.1;JAAVVJ010038596.1;JAAVVJ010038596.1	3251506;6661943;11465773;16269110;18300130;21682503;26613354;34423658;48466761;54265118;56798771;62401669;15596465;15596759;16042809;38401623;38708526;43060618;43474775;44623646;52119441;52123322;52349673;6249292;16870634;28919519;30531152;34765709;44312366;46357936;54742016;57323033;10499271;10957451;12849431;17536199;24885795;35006047;36139177;42742853;43780355;45244971;51100197;56464562;59660740;66177677;68506257;4616508;7670237;7670981;7671366;11447935;17887499;17900703;19166154;19629939;24412971;31556644;37941606;48077637;12483336;12483966;13310422;16642023;17025139;17025195;17802619;19715818;27453878;27849746;27851536;27851985;29226349;29705173;32809003;41366256;7061467;15598735;19606204;24326025;25848360;25850026;28830811;33476734;36086427;36089209;37704650;37724719;38530143;38536023;43074476;45708015;8198966;8490216;17992515;22436131;29670593;32937796;38326261;41289487;1220535;4367671;4943940;7232163;8705733;8943361;14678475;14803747;17451342;20488333;20963105;23059465;23085263;24683694;28838917;41602004;47245197;47268238;4316311;5622896;6543181;8500499;8943576;11486884;12988867;13437251;20459059;35117007;42277334;46488361;48560589;48560927;4189200;11230419;20087542;21845625;23545037;31420945;34300680;37015964;37154069;38410298;39680089;40534902;50385960;50433130;57334268;60917509;6927222;9048853;24332046;29651837;30439032;37350798;38284787;43575499;53636154;53728787;57335234;57977182;60702242;54415;166193;2173670;4871439;8117412;8889980;12120811;15395888;17539962;18721397;20947984;20949478;24920427;34433366;34491881;40466703;4280668;8962128;15359965;15361203;17159779;17648611;18538535;18736303;18949007;33489305;1923296;20810225;20814533;37134159;38156663;12548058;15061369;18419342;29498345;36229163;36230878;39757167;42531492;43110756;43111569;50635185;50636316;55023569;531952;7251759;7253937;7538393;10686051;12177295;23314164;26826450;30577516;35607183;36233296;37120086;48995632;3667559;7298212;10400693;28481737;30303680;34589353;45863469;48399355;1061563;9865122;14097116;20359241;21574108;28240119;29198234;31805897;32157521;33087217;37859266;41909938;9865815;27138698;27984634;27985032;34069873;34069993;34070489;36997903;36998671;38500806;49681811;1000899;1001690;7672626;7672680;21679769;22192115;22192184;27324731;39506088;41226409;47537296;3429264;7074422;12940008;15274127;23797566;25511604;34402672;35307674;37082218;42691626;44628739;46905229;49724112;52851975;52853937;52856028;523047;8867393;18407976;18408012;20407786;1078584;1189625;4394547;11386134;1013137;1019741;2992032;3807279;5556562;5556628;5560252;15999534;23299358;23303054;30588514;32264121;1023475;16429490;16436091;19172484;19174877;30559061;30607201;2161162;2286807;2287717;2298125;2356350;2515872;2917383;3328208;9601796;16111670;16118123;16121649;16126466;16132641;18105892;21045670;26474675;40489159;42701741;44527651;49147219;51120765;2811043;3287562;10232725;15853280;17499430;17499493;21051024;24511939;24892385;38116466;41250689;47243424;47243481;3124526;18884533;23727601;30838280;32579051;32594748;34581694;37331130;6727731;11496933;11764428;14998188;19787770;24047024;30326712;32432534;33042684;34627119;35855545;36615332;40251097;40354533;606313;3897413;17243763;18084391;29357967;29360140;35897285;37192214;38898034;42909130;2574525;11379398;12845898;13468281;17915173;18819740;31286412;32751391;2124605;4028607;4041934;4224789;4224858;9466546;13112714;16923673;16923761;33881986;12308028;12905622;16807084;19292334;21820234;22117706;25053096;900229;3028737;8022231;9565774;10620456;28241713;3651613;7454131;8215669;32379753;32380326;22466;415167;509717;803504;4121795;5568795;6926337;8682425;9212880;24070164;24070520;27635344;1364684;2427476;2613352;9056091;10364222;10537814;10999110;23170587;30339864;7391;10477;12861;16077;15911;1579;1;4881;64577;15011;4324;1;1;382;545;1;4842;6080;478;17115;1;1;850;1650;3070;9;2855;16571;326;1321;939;282;467;18472;878;947;3137;7167;1;395;23916;509;3072;9244;5992;1;1;1840;9305;10254;17223;841;1;4116;811;14808;2441;5313;5376;57541;30017;32275;1;11260;143251;4107;14333;19404;32837;1;106843;668;218309;40363;24340;2294;2405;75595;76242	3252272;6662709;11465810;16269212;18300877;21682864;26613687;34423777;48467064;54265677;56799079;62402328;15596559;15596948;16042920;38402316;38709149;43061384;43474885;44624406;52120088;52123764;52350129;6250032;16870762;28919982;30531453;34765918;44312427;46358709;54742785;57323800;10500005;10958216;12850166;17536661;24886556;35006206;36139945;42742998;43781125;45245488;51100957;56465098;59660957;66177798;68506447;4617277;7670361;7671339;7671379;11448158;17887549;17900830;19166923;19630708;24413742;31557404;37942379;48077741;12483842;12484051;13311190;16642783;17025155;17025590;17802701;19716113;27454636;27849926;27851713;27852186;29226413;29705936;32809223;41366388;7061758;15598886;19606556;24326299;25848822;25850343;28831579;33476978;36087169;36089809;37704909;37724978;38530478;38536205;43074862;45708779;8199039;8490774;17992807;22436893;29670705;32937903;38327018;41289570;1221300;4368441;4943996;7232882;8706317;8943524;14679243;14804504;17451450;20489102;20963874;23060100;23086035;24684226;28838985;41602769;47245328;47268494;4316441;5622969;6543652;8500806;8943894;11487545;12989523;13437261;20459825;35117460;42277494;46489007;48560932;48561154;4189967;11231186;20087616;21845866;23545785;31421715;34301380;37016195;37154139;38410965;39680572;40535113;50386369;50433625;57334356;60918269;6927508;9049010;24332248;29652607;30439154;37350886;38285420;43576255;53636403;53729468;57335838;57977331;60702301;55179;166434;2173853;4871593;8117536;8890077;12121512;15396226;17540727;18721983;20948496;20949578;24921180;34434113;34492631;40467241;4281437;8962327;15360218;15361281;17160550;17649339;18538821;18737102;18949084;33489665;1923597;20810983;20814613;37134695;38157429;12548077;15061490;18420114;29498712;36229448;36231253;39757457;42532194;43111505;43111586;50635357;50636540;55023661;532340;7251921;7254407;7539007;10686716;12177388;23314795;26827219;30577815;35607953;36233674;37120835;48996131;3668330;7299003;10400834;28481773;30304287;34589522;45863499;48399506;1062334;9865223;14097887;20360011;21574848;28240231;29198485;31806352;32158189;33087987;37860036;41910022;9865889;27138874;27984965;27985114;34069984;34070129;34070779;36997993;36999043;38501576;49682582;1001240;1001778;7672643;7673059;21680111;22192132;22192939;27324838;39506834;41226710;47538065;3429568;7074687;12940487;15274896;23798335;25511716;34402717;35308438;37082564;42692392;44629478;46905482;49724878;52852580;52853997;52856527;523235;8867843;18407986;18408772;20407900;1079338;1190389;4395169;11386288;1013295;1019833;2992805;3807431;5556572;5556899;5560651;15999668;23300128;23303820;30588867;32264766;1023722;16430259;16436862;19173254;19175345;30559509;30607733;2161737;2286954;2287953;2298723;2356665;2515996;2917666;3328972;9601823;16112431;16118887;16122416;16127232;16133409;18106706;21046002;26475436;40489785;42702489;44528113;49147311;51120966;2811243;3288329;10232971;15854051;17499447;17500238;21051602;24512571;24893148;38117239;41251050;47243441;47244266;3124947;18885282;23727908;30839052;32579509;32594893;34582258;37331907;6727768;11497195;11764665;14998953;19788541;24047788;30327482;32432638;33042954;34627887;35856209;36615802;40251193;40354818;606754;3898112;17244065;18085367;29358315;29360219;35897948;37192712;38898273;42909198;2574616;11379554;12846028;13468416;17915482;18819878;31286817;32751403;2125375;4028902;4041973;4224806;4225364;9467316;13112866;16923684;16924177;33882062;12308181;12906388;16807619;19292399;21821003;22118438;25053286;901000;3028848;8022598;9565922;10621228;28242510;3652372;7454660;8216426;32379968;32380640;22716;415285;510465;804277;4122372;5569012;6926882;8683257;9213651;24070304;24070536;27635533;1365452;2428111;2614120;9056865;10364988;10538170;10999879;23171288;30339967;8162;11103;13020;16833;16678;2349;441;5646;64823;15163;5119;397;509;1167;624;355;5095;6158;623;17883;487;153;1360;2418;3197;145;3140;17337;606;1373;1703;465;648;19117;898;1015;3905;7910;371;753;24686;1623;3855;9616;6690;675;157;2612;9563;10758;17663;996;67;4863;1149;15578;2552;5330;6131;57673;30439;32728;490;12023;144017;4878;14598;19721;33436;771;107175;1316;219080;40518;25107;2311;2944;76191;76997	-;-;-;-;-;-;-;-;-;-;-;-;+;+;+;+;+;+;+;+;+;+;+;+;+;+;+;+;+;+;+;+;-;-;-;-;-;-;-;-;-;-;-;-;-;-;-;+;+;+;+;+;+;+;+;+;+;+;+;+;-;-;-;-;-;-;-;-;-;-;-;-;-;-;-;-;-;-;-;-;-;-;-;-;-;-;-;-;-;-;-;-;+;+;+;+;+;+;+;+;-;-;-;-;-;-;-;-;-;-;-;-;-;-;-;-;-;-;+;+;+;+;+;+;+;+;+;+;+;+;+;+;-;-;-;-;-;-;-;-;-;-;-;-;-;-;-;-;+;+;+;+;+;+;+;+;+;+;+;+;+;+;+;+;+;+;+;+;+;+;+;+;+;+;+;+;+;-;-;-;-;-;-;-;-;-;-;-;-;-;-;-;+;+;+;+;+;+;+;+;+;+;+;+;+;+;+;+;+;+;+;+;+;+;+;+;+;+;-;-;-;-;-;-;-;-;-;-;-;-;-;-;-;-;-;-;-;-;+;+;+;+;+;+;+;+;+;+;+;-;-;-;-;-;-;-;-;-;-;-;+;+;+;+;+;+;+;+;+;+;+;+;+;+;+;+;-;-;-;-;-;+;+;+;+;-;-;-;-;-;-;-;-;-;-;-;-;+;+;+;+;+;+;+;+;+;+;+;+;+;+;+;+;+;+;+;+;+;+;+;+;+;+;+;+;+;-;-;-;-;-;-;-;-;-;-;-;-;-;-;-;-;-;-;-;-;-;+;+;+;+;+;+;+;+;+;+;+;+;+;+;+;+;+;+;+;+;+;+;+;+;-;-;-;-;-;-;-;-;-;-;-;-;-;-;-;-;-;-;+;+;+;+;+;+;+;+;+;+;+;+;+;-;-;-;-;-;+;+;+;+;+;+;+;+;+;+;+;+;-;-;-;-;-;-;-;-;-;-;+;+;-;+;+;+;-;-;-;+;-;+;-;-;-;-;-;-;+;-;-;-;+;-;+;-;-;+;-;-;-;-;+;-;-;-;+;+;+;-;-;-;-;-;-;+;-;-;-;+;+;+;+;-;-;+;-;-;-;-;-;+;+;+;+;+;+;+;-;-;+;+;+;-;-;-;-;-	223436	43052.33	92909.92	77428.67	79237.25	74418.25	49197.00	66429.75	64506.00	44892.25	44971.58	48592.33	51881.33	11997.67	23525.58	26223.00	24241.75	15749.67	13200.92	14665.08	10381.92	16367.00	7895.33	12970.33	18013.67	15792.33	10022.75
NotFur1_Unknown_491:LTR:LTR	CM025008.1;CM025008.1;CM025008.1;CM025008.1;CM025008.1;CM025008.1;CM025008.1;CM025008.1;CM025008.1;CM025008.1;CM025008.1;CM025008.1;CM025008.1;CM025008.1;CM025008.1;CM025008.1;CM025008.1;CM025008.1;CM025008.1;CM025008.1;CM025008.1;CM025008.1;CM025008.1;CM025008.1;CM025008.1;CM025008.1;CM025008.1;CM025008.1;CM025008.1;CM025009.1;CM025009.1;CM025009.1;CM025009.1;CM025009.1;CM025009.1;CM025009.1;CM025009.1;CM025009.1;CM025009.1;CM025009.1;CM025009.1;CM025009.1;CM025009.1;CM025009.1;CM025009.1;CM025009.1;CM025009.1;CM025009.1;CM025009.1;CM025009.1;CM025009.1;CM025009.1;CM025009.1;CM025009.1;CM025009.1;CM025009.1;CM025009.1;CM025009.1;CM025009.1;CM025009.1;CM025009.1;CM025009.1;CM025009.1;CM025009.1;CM025009.1;CM025009.1;CM025009.1;CM025009.1;CM025009.1;CM025009.1;CM025009.1;CM025009.1;CM025009.1;CM025009.1;CM025009.1;CM025009.1;CM025009.1;CM025009.1;CM025010.1;CM025010.1;CM025010.1;CM025010.1;CM025010.1;CM025010.1;CM025010.1;CM025010.1;CM025010.1;CM025010.1;CM025010.1;CM025010.1;CM025010.1;CM025010.1;CM025010.1;CM025010.1;CM025010.1;CM025010.1;CM025010.1;CM025010.1;CM025010.1;CM025010.1;CM025010.1;CM025010.1;CM025010.1;CM025010.1;CM025010.1;CM025010.1;CM025010.1;CM025010.1;CM025010.1;CM025010.1;CM025010.1;CM025010.1;CM025010.1;CM025010.1;CM025011.1;CM025011.1;CM025011.1;CM025011.1;CM025011.1;CM025011.1;CM025011.1;CM025011.1;CM025011.1;CM025011.1;CM025011.1;CM025011.1;CM025011.1;CM025011.1;CM025011.1;CM025011.1;CM025011.1;CM025011.1;CM025011.1;CM025011.1;CM025011.1;CM025011.1;CM025011.1;CM025011.1;CM025011.1;CM025011.1;CM025011.1;CM025011.1;CM025011.1;CM025011.1;CM025011.1;CM025012.1;CM025012.1;CM025012.1;CM025012.1;CM025012.1;CM025012.1;CM025012.1;CM025012.1;CM025012.1;CM025012.1;CM025012.1;CM025012.1;CM025012.1;CM025012.1;CM025012.1;CM025012.1;CM025012.1;CM025012.1;CM025012.1;CM025012.1;CM025012.1;CM025012.1;CM025012.1;CM025012.1;CM025012.1;CM025012.1;CM025012.1;CM025012.1;CM025012.1;CM025012.1;CM025012.1;CM025013.1;CM025013.1;CM025013.1;CM025013.1;CM025013.1;CM025013.1;CM025013.1;CM025013.1;CM025013.1;CM025013.1;CM025013.1;CM025013.1;CM025013.1;CM025013.1;CM025013.1;CM025013.1;CM025013.1;CM025013.1;CM025013.1;CM025013.1;CM025013.1;CM025013.1;CM025013.1;CM025013.1;CM025013.1;CM025013.1;CM025013.1;CM025013.1;CM025013.1;CM025013.1;CM025013.1;CM025013.1;CM025013.1;CM025013.1;CM025013.1;CM025013.1;CM025013.1;CM025014.1;CM025014.1;CM025014.1;CM025014.1;CM025014.1;CM025014.1;CM025014.1;CM025014.1;CM025014.1;CM025014.1;CM025014.1;CM025014.1;CM025014.1;CM025014.1;CM025014.1;CM025014.1;CM025014.1;CM025014.1;CM025014.1;CM025014.1;CM025014.1;CM025014.1;CM025014.1;CM025014.1;CM025014.1;CM025014.1;CM025014.1;CM025014.1;CM025015.1;CM025015.1;CM025015.1;CM025015.1;CM025015.1;CM025015.1;CM025015.1;CM025015.1;CM025015.1;CM025015.1;CM025015.1;CM025015.1;CM025015.1;CM025015.1;CM025015.1;CM025015.1;CM025015.1;CM025015.1;CM025015.1;CM025015.1;CM025015.1;CM025015.1;CM025015.1;CM025015.1;CM025015.1;CM025015.1;CM025015.1;CM025015.1;CM025015.1;CM025015.1;CM025015.1;CM025015.1;CM025015.1;CM025015.1;CM025015.1;CM025015.1;CM025015.1;CM025015.1;CM025015.1;CM025015.1;CM025015.1;CM025015.1;CM025015.1;CM025015.1;CM025016.1;CM025016.1;CM025016.1;CM025016.1;CM025016.1;CM025016.1;CM025016.1;CM025016.1;CM025016.1;CM025016.1;CM025016.1;CM025016.1;CM025016.1;CM025016.1;CM025016.1;CM025016.1;CM025016.1;CM025016.1;CM025016.1;CM025016.1;CM025016.1;CM025016.1;CM025016.1;CM025016.1;CM025016.1;CM025016.1;CM025016.1;CM025016.1;CM025016.1;CM025016.1;CM025016.1;CM025016.1;CM025016.1;CM025016.1;CM025016.1;CM025016.1;CM025016.1;CM025017.1;CM025017.1;CM025017.1;CM025017.1;CM025017.1;CM025017.1;CM025017.1;CM025017.1;CM025017.1;CM025017.1;CM025017.1;CM025017.1;CM025017.1;CM025017.1;CM025017.1;CM025017.1;CM025017.1;CM025017.1;CM025017.1;CM025017.1;CM025017.1;CM025017.1;CM025017.1;CM025017.1;CM025017.1;CM025017.1;CM025017.1;CM025017.1;CM025017.1;CM025017.1;CM025018.1;CM025018.1;CM025018.1;CM025018.1;CM025018.1;CM025018.1;CM025018.1;CM025018.1;CM025018.1;CM025018.1;CM025018.1;CM025018.1;CM025018.1;CM025018.1;CM025018.1;CM025018.1;CM025018.1;CM025018.1;CM025018.1;CM025018.1;CM025018.1;CM025018.1;CM025018.1;CM025018.1;CM025018.1;CM025018.1;CM025018.1;CM025018.1;CM025018.1;CM025018.1;CM025018.1;CM025018.1;CM025018.1;CM025018.1;CM025018.1;CM025018.1;CM025018.1;CM025018.1;CM025018.1;CM025018.1;CM025018.1;CM025018.1;CM025018.1;CM025018.1;CM025018.1;CM025018.1;CM025018.1;CM025018.1;CM025018.1;CM025018.1;CM025018.1;CM025018.1;CM025019.1;CM025019.1;CM025019.1;CM025019.1;CM025019.1;CM025019.1;CM025019.1;CM025019.1;CM025019.1;CM025019.1;CM025019.1;CM025019.1;CM025020.1;CM025020.1;CM025020.1;CM025020.1;CM025020.1;CM025020.1;CM025020.1;CM025020.1;CM025020.1;CM025020.1;CM025020.1;CM025020.1;CM025020.1;CM025020.1;CM025020.1;CM025020.1;CM025020.1;CM025020.1;CM025020.1;CM025020.1;CM025020.1;CM025020.1;CM025020.1;CM025020.1;CM025020.1;CM025020.1;CM025020.1;CM025021.1;CM025021.1;CM025021.1;CM025021.1;CM025021.1;CM025021.1;CM025021.1;CM025021.1;CM025021.1;CM025021.1;CM025021.1;CM025021.1;CM025021.1;CM025021.1;CM025021.1;CM025021.1;CM025021.1;CM025021.1;CM025021.1;CM025021.1;CM025021.1;CM025021.1;CM025021.1;CM025021.1;CM025021.1;CM025021.1;CM025021.1;CM025021.1;CM025021.1;CM025021.1;CM025021.1;CM025021.1;CM025021.1;CM025021.1;CM025021.1;CM025021.1;CM025021.1;CM025021.1;CM025021.1;CM025022.1;CM025022.1;CM025022.1;CM025022.1;CM025022.1;CM025022.1;CM025022.1;CM025022.1;CM025022.1;CM025022.1;CM025022.1;CM025022.1;CM025022.1;CM025022.1;CM025022.1;CM025022.1;CM025022.1;CM025022.1;CM025022.1;CM025022.1;CM025022.1;CM025022.1;CM025022.1;CM025022.1;CM025022.1;CM025022.1;CM025022.1;CM025022.1;CM025022.1;CM025022.1;CM025022.1;CM025022.1;CM025022.1;CM025022.1;CM025022.1;CM025022.1;CM025022.1;CM025022.1;CM025023.1;CM025023.1;CM025023.1;CM025023.1;CM025023.1;CM025023.1;CM025023.1;CM025023.1;CM025023.1;CM025023.1;CM025023.1;CM025023.1;CM025023.1;CM025023.1;CM025023.1;CM025023.1;CM025023.1;CM025023.1;CM025023.1;CM025023.1;CM025023.1;CM025023.1;CM025023.1;CM025023.1;CM025023.1;CM025023.1;CM025023.1;CM025023.1;CM025023.1;CM025024.1;CM025024.1;CM025024.1;CM025024.1;CM025024.1;CM025024.1;CM025024.1;CM025024.1;CM025024.1;CM025024.1;CM025024.1;CM025024.1;CM025024.1;CM025024.1;CM025024.1;CM025024.1;CM025024.1;CM025024.1;CM025024.1;CM025024.1;CM025024.1;CM025024.1;CM025024.1;CM025024.1;CM025024.1;CM025024.1;CM025024.1;CM025025.1;CM025025.1;CM025025.1;CM025025.1;CM025025.1;CM025025.1;CM025025.1;CM025025.1;CM025025.1;CM025025.1;CM025025.1;CM025025.1;CM025025.1;CM025025.1;CM025025.1;CM025025.1;CM025025.1;CM025025.1;CM025025.1;CM025025.1;CM025025.1;CM025025.1;CM025026.1;CM025026.1;CM025026.1;CM025026.1;CM025026.1;CM025026.1;CM025026.1;CM025026.1;CM025026.1;CM025026.1;CM025026.1;CM025026.1;CM025026.1;CM025026.1;CM025026.1;CM025026.1;CM025026.1;CM025026.1;CM025026.1;CM025026.1;CM025026.1;JAAVVJ010000020.1;JAAVVJ010000022.1;JAAVVJ010000022.1;JAAVVJ010000022.1;JAAVVJ010000024.1;JAAVVJ010000029.1;JAAVVJ010000047.1;JAAVVJ010000065.1;JAAVVJ010000065.1;JAAVVJ010000078.1;JAAVVJ010000134.1;JAAVVJ010000134.1;JAAVVJ010000134.1;JAAVVJ010000136.1;JAAVVJ010001207.1;JAAVVJ010004680.1;JAAVVJ010005937.1;JAAVVJ010007288.1;JAAVVJ010008173.1;JAAVVJ010008327.1;JAAVVJ010010029.1;JAAVVJ010013123.1;JAAVVJ010015481.1;JAAVVJ010016354.1;JAAVVJ010016442.1;JAAVVJ010016653.1;JAAVVJ010017514.1;JAAVVJ010019407.1;JAAVVJ010019414.1;JAAVVJ010019969.1;JAAVVJ010020171.1;JAAVVJ010020271.1;JAAVVJ010020995.1;JAAVVJ010022499.1;JAAVVJ010022512.1;JAAVVJ010024660.1;JAAVVJ010025138.1;JAAVVJ010025802.1;JAAVVJ010026031.1;JAAVVJ010028596.1;JAAVVJ010028596.1;JAAVVJ010028735.1;JAAVVJ010030104.1;JAAVVJ010032392.1;JAAVVJ010035415.1;JAAVVJ010035887.1;JAAVVJ010036048.1;JAAVVJ010036091.1;JAAVVJ010036324.1;JAAVVJ010036894.1;JAAVVJ010036930.1;JAAVVJ010037155.1;JAAVVJ010037464.1;JAAVVJ010037999.1;JAAVVJ010038466.1;JAAVVJ010038489.1;JAAVVJ010038596.1	3264646;9586868;10562040;11036473;11463159;13749161;16725423;18780969;19612317;35250601;37330111;37611990;38436566;52100568;53369193;54410779;55918986;57239548;62817806;3704636;4809135;13706663;14539152;15328090;30284202;42171507;51526261;57687122;63728271;912364;4260918;7050380;16724122;19776532;19776670;20305651;22430364;25415657;40482065;45274729;48258031;50363192;51500021;66226069;67187821;67820711;68192861;70852002;72377971;3251769;12535514;14539673;18586788;19781195;20417746;20583280;26041881;28633431;31257920;32158296;41247479;41547936;42924737;43455015;45259027;50621719;51704265;52288054;54303060;56312320;57175787;58205862;61204069;69151419;69153012;71233553;72948056;73241883;3361438;5742045;11897895;19770060;19801395;21366293;24608727;28715986;32869378;34141537;35147984;35394434;36231141;36760457;39940616;42165446;44067354;55576101;57570536;8238494;11518856;18604153;20814566;27257172;28354424;28792267;29781389;30045776;31734192;31798032;33706051;33877422;46743397;46743478;48284332;48284424;2435970;3264340;11064706;14366168;20050321;25255621;26151799;26674945;29755515;37855698;38033004;41331277;42939084;43379698;3517848;8213279;8309105;9637147;9916553;13244612;20966016;20990075;26773416;27434317;31949077;35253093;38272049;43928350;44918163;45735117;48376148;296135;650635;650674;650727;650766;9261151;29552056;30524242;32793773;38388630;38763334;39192739;42848197;42848399;2636365;4302067;7768663;10139763;10847399;13116467;20977835;25333994;34541913;34545525;37167522;37868354;38317362;39509559;44770164;46248043;48387802;2655254;8604818;12907539;13375525;13375649;13375688;25335603;31522751;31537947;32289085;39635974;45558170;47663307;51338599;52234127;54507879;55093482;55784785;61594561;6442429;9340528;11404539;13504889;16725799;19527831;26598231;28839425;29023675;38270494;41427853;41789073;45304822;50097892;50107847;51324566;51324752;54092200;1449738;4743629;8287342;9810636;11397890;11782142;16653142;21359724;23176945;26723826;35828734;37061059;5093991;5261535;6487901;7650914;8645257;9588550;10789640;10979512;11585470;15053889;17356730;20211985;24280503;24281427;25361700;36195176;165910;389002;4830484;6720079;6925815;12018693;12609323;14473946;16284199;16423752;16957949;17319182;18223391;18309131;21068893;21921518;25067320;27085192;28909490;30423757;30425374;31771084;43261167;46699316;47648895;48406236;49019745;55215700;7909014;9122980;15517627;16607898;18690795;18790962;28170305;28950865;30711758;41575885;44145698;44284306;45122949;45871585;54752389;54970847;4801395;5480668;7005150;7181457;11686451;15517610;17708512;20597354;20649525;21131399;21664284;23729415;27514255;29391155;31741767;39089836;39947163;51039795;52668963;12061454;14929942;15597190;16195400;19337970;22710473;24247920;26162678;28592584;31943937;33050064;34476298;35276712;36199549;36328744;41272538;42919768;47604429;905087;5845436;10426336;14663564;18252976;25804577;26556021;32212247;32212382;33263427;34443136;42456299;7748826;10213092;13001408;14287787;14289693;15640219;17008637;35415101;36374026;42844923;43285568;43619823;43967540;45016039;46822631;47380194;48433899;48955797;11165453;11882671;13659139;15124042;16553429;19927927;20457443;23187801;25084255;25832648;26771386;27190674;33128540;33128586;33128633;33128679;35107759;35452286;39370164;39370313;39767626;41624315;43658472;44057348;48034699;50127780;15982451;17704650;18258686;18313328;19147491;22199633;23039369;25487796;27210115;27211146;27606274;28923176;28923245;31429743;36343773;37641586;41522105;42991777;43255568;45502885;47738923;48379232;49113910;50753405;51792119;52434037;330058;2344313;2426380;4810308;6922918;9603804;1737234;3265710;6227841;9391840;17095392;19765554;579411;616612;1801000;2281106;7853543;7880076;13097133;19758297;23644943;24721090;28159090;33354679;676879;1602626;1625534;1686282;2871783;3949231;7331952;8052500;10037874;20988182;22872387;23267489;23922896;30875561;33408693;678837;3671223;4319597;5930243;8442970;8443494;9575529;18150418;18872176;19055387;19915853;20477620;22932388;23719644;27954141;34742195;38616668;45335860;47283026;47626484;50938596;52727056;4016821;7852719;8689537;12299765;14069257;15631715;17164119;17364935;18816776;21927861;30429635;39184772;47544400;47843391;49602077;51045603;51652964;1144282;3743980;5692307;5692466;11721786;11881514;12129648;12368835;15260841;16542365;22301479;22488267;22508182;26144150;26731191;27905019;27917393;32586560;35450421;37909242;40051823;41055356;1906975;7206391;7206562;10902758;18352417;19063263;19197361;19278453;20692336;21161214;22167318;24933756;28043838;28892741;33700449;37581766;1418416;2428405;3712154;3874835;4213027;4507089;8010377;13426915;13510309;16206610;16975428;30108333;30650144;41792480;3280041;7462237;16068944;16276592;19489028;21521514;23108051;23146353;23912352;25550557;29299276;31140284;32963583;42178475;42693345;82635;8887287;8988538;9593446;15901650;17556355;18592623;21786544;23860544;25837887;26072724;26515674;29991964;1715404;7646957;7647035;10034270;11708078;12017086;14552844;15209145;17674206;18614635;26439720;26950224;31153908;33904187;797399;2215510;4052790;4962720;5001582;6565462;9906679;12909574;15172083;16898330;25920372;30348427;2240350;7574435;7837409;10081245;10081291;11476538;15162319;16243197;22486287;33984214;450350;5988276;8134967;10431580;19285075;19323365;21527939;23134145;23236493;25670178;26129089;29209827;2545735;2545846;2580428;10338441;14802236;14802360;15858852;19279271;24061784;1572018;266642;547567;547762;306793;155949;74326;29120;53083;52824;13356;13743;14132;7044;7817;25298;3800;6260;9676;499;707;22034;19725;2212;38669;1032;6547;649;6571;16593;9972;10425;22379;24077;1957;695;4169;6789;23598;17979;18516;4482;140;664;17539;17534;47339;4913;42391;39389;8025;18126;5561;76781;641;101252;36592	3264765;9586949;10562128;11036588;11463282;13749254;16725529;18781075;19612409;35250715;37330215;37612032;38436631;52100673;53369313;54410908;55919089;57239657;62817881;3704696;4809211;13706742;14539266;15328197;30284259;42171620;51526322;57687244;63728388;912418;4261025;7050476;16724239;19776558;19776778;20305751;22430448;25415772;40482167;45274842;48258153;50363314;51500117;66226125;67187940;67820810;68192978;70852093;72378089;3251888;12535640;14539795;18586906;19781316;20417847;20583400;26042018;28633496;31258029;32158399;41247601;41548055;42924835;43455131;45259135;50621819;51704358;52288174;54303192;56312443;57175908;58205971;61204197;69151476;69153067;71233664;72948184;73241986;3361499;5742141;11898070;19770142;19801507;21366395;24608830;28716074;32869493;34141638;35148102;35394548;36231195;36760500;39940737;42165552;44067455;55576221;57570616;8238607;11518953;18604220;20814618;27257294;28354527;28792376;29781419;30045860;31734301;31798109;33706114;33877528;46743425;46743593;48284363;48284551;2436074;3264463;11064806;14366287;20050439;25255747;26151862;26675059;29755557;37855791;38033114;41331388;42939201;43379816;3517942;8213347;8309173;9637265;9916653;13244688;20966133;20990192;26773531;27434396;31949137;35253190;38272126;43928454;44918285;45735203;48376265;296224;650673;650726;650765;650887;9261237;29552117;30524333;32793805;38388748;38763369;39192779;42848353;42848427;2636420;4302186;7768775;10139884;10847520;13116588;20977955;25334069;34542018;34545634;37167700;37868400;38317457;39509656;44770277;46248180;48387870;2655373;8604858;12907610;13375648;13375687;13375723;25335725;31522873;31538069;32289126;39636075;45558288;47663425;51338651;52234220;54507996;55093541;55784904;61594659;6442490;9340635;11404730;13505004;16725916;19527908;26598276;28839521;29023738;38270614;41427946;41789181;45304944;50097996;50107965;51324683;51324788;54092300;1449936;4743672;8287462;9810740;11398021;11782264;16653260;21359845;23177067;26723926;35828835;37061174;5094082;5261657;6488022;7651026;8645328;9588654;10789757;10979622;11585586;15053989;17356849;20212043;24280545;24281498;25361783;36195262;166026;389072;4830592;6720183;6925937;12018773;12609445;14474053;16284244;16423801;16958063;17319305;18223462;18309235;21068933;21921640;25067431;27085282;28909556;30423816;30425446;31771156;43261288;46699345;47648960;48406323;49019858;55215892;7909135;9123089;15517756;16608027;18690894;18791092;28170425;28950973;30711880;41575993;44145793;44284412;45123000;45871687;54752506;54970965;4801514;5480789;7005188;7181499;11686561;15517725;17708558;20597452;20649646;21131463;21664378;23729515;27514341;29391274;31741863;39089911;39947268;51039898;52669062;12061551;14930010;15597312;16195526;19338085;22710581;24248030;26162795;28592659;31944048;33050183;34476344;35276806;36199654;36328774;41272633;42919878;47604475;905209;5845473;10426458;14663673;18252988;25804701;26556136;32212331;32212424;33263464;34443204;42456415;7748922;10213148;13001513;14287855;14289760;15640335;17008691;35415223;36374131;42845031;43285684;43619926;43967661;45016138;46822710;47380267;48434020;48955900;11165570;11882754;13659252;15124122;16553572;19927975;20457562;23187903;25084366;25832718;26771520;27190793;33128582;33128629;33128675;33128800;35107796;35452406;39370176;39370350;39767748;41624421;43658592;44057468;48034820;50127844;15982464;17704707;18258804;18313427;19147612;22199676;23039490;25487917;27210155;27211220;27606368;28923209;28923353;31429860;36343861;37641641;41522177;42991881;43255681;45503052;47739043;48379337;49113966;50753511;51792240;52434142;330181;2344421;2426450;4810344;6923040;9603990;1737325;3265830;6227947;9391962;17095515;19765663;579523;616720;1801032;2281232;7853574;7880170;13097150;19758419;23645011;24721129;28159212;33354765;676973;1602683;1625591;1686383;2871905;3949336;7332060;8052622;10037970;20988246;22872500;23267606;23923015;30875656;33408814;678905;3671353;4319670;5930355;8443042;8443533;9575634;18150459;18872296;19055498;19915960;20477722;22932509;23719756;27954259;34742311;38616710;45335909;47283145;47626584;50938687;52727167;4016943;7852827;8689647;12299818;14069314;15631838;17164241;17364983;18816885;21927981;30429824;39184897;47544520;47843471;49602183;51045662;51653059;1144403;3744101;5692334;5692488;11721829;11881630;12129770;12368953;15260954;16542482;22301585;22488331;22508246;26144268;26731309;27905144;27917518;32586681;35450507;37909327;40051964;41055399;1907021;7206430;7206601;10902814;18352538;19063319;19197480;19278562;20692433;21161279;22167411;24933871;28043947;28892844;33700492;37581829;1418494;2428439;3712264;3874953;4213064;4507132;8010497;13427009;13510344;16206719;16975550;30108433;30650209;41792583;3280163;7462302;16069012;16276710;19489155;21521631;23108156;23146455;23912475;25550725;29299394;31140339;32963702;42178596;42693431;82742;8887376;8988660;9593549;15901738;17556422;18592722;21786619;23860644;25837978;26072836;26515781;29992086;1715490;7646975;7647049;10034335;11708199;12017195;14552964;15209247;17674310;18614750;26439841;26950298;31154038;33904291;797445;2215629;4052908;4962812;5001705;6565580;9906801;12909692;15172178;16898477;25920493;30348507;2240468;7574497;7837524;10081285;10081510;11476624;15162422;16243258;22486401;33984326;450463;5988320;8135035;10431655;19285197;19323483;21527999;23134221;23236550;25670311;26129211;29209896;2545779;2545861;2580515;10338559;14802303;14802453;15858971;19279393;24061962;1572037;266772;547579;547781;306905;156059;74444;29226;53189;52946;13427;13778;14167;7152;7890;25416;3838;6325;9793;591;823;22142;19831;2294;38779;1125;6667;757;6674;16713;10047;10547;22472;24194;2079;804;4251;6885;23707;18055;18557;4590;260;772;17650;17626;47431;5020;42479;39495;8145;18177;5671;76894;733;101369;36690	+;+;+;+;+;+;+;+;+;+;+;+;+;+;+;+;+;+;+;-;-;-;-;-;-;-;-;-;-;+;+;+;+;+;+;+;+;+;+;+;+;+;+;+;+;+;+;+;+;-;-;-;-;-;-;-;-;-;-;-;-;-;-;-;-;-;-;-;-;-;-;-;-;-;-;-;-;-;-;-;-;-;-;-;-;-;-;-;-;-;-;-;-;-;-;-;-;+;+;+;+;+;+;+;+;+;+;+;+;+;+;+;+;+;-;-;-;-;-;-;-;-;-;-;-;-;-;-;+;+;+;+;+;+;+;+;+;+;+;+;+;+;+;+;+;-;-;-;-;-;-;-;-;-;-;-;-;-;-;+;+;+;+;+;+;+;+;+;+;+;+;+;+;+;+;+;+;+;+;+;+;+;+;+;+;+;+;+;+;+;+;+;+;+;+;-;-;-;-;-;-;-;-;-;-;-;-;-;-;-;-;-;-;+;+;+;+;+;+;+;+;+;+;+;+;-;-;-;-;-;-;-;-;-;-;-;-;-;-;-;-;+;+;+;+;+;+;+;+;+;+;+;+;+;+;+;+;+;+;+;+;+;+;+;+;+;+;+;+;-;-;-;-;-;-;-;-;-;-;-;-;-;-;-;-;-;-;-;-;-;-;-;-;-;-;-;-;-;-;-;-;-;-;-;+;+;+;+;+;+;+;+;+;+;+;+;+;+;+;+;+;+;-;-;-;-;-;-;-;-;-;-;-;-;+;+;+;+;+;+;+;+;+;+;+;+;+;+;+;+;+;+;-;-;-;-;-;-;-;-;-;-;-;-;-;-;-;-;-;-;-;-;-;-;-;-;-;-;+;+;+;+;+;+;+;+;+;+;+;+;+;+;+;+;+;+;+;+;+;+;+;+;+;+;+;+;+;+;+;+;-;-;-;-;-;-;+;+;+;+;+;+;+;+;+;+;+;+;-;-;-;-;-;-;-;-;-;-;-;-;-;-;-;-;-;-;-;-;-;-;-;-;-;-;-;-;-;-;-;-;-;-;-;-;-;+;+;+;+;+;+;+;+;+;+;+;+;+;+;+;+;+;+;+;+;+;+;+;+;+;+;+;+;+;+;+;+;+;+;+;+;+;+;+;-;-;-;-;-;-;-;-;-;-;-;-;-;-;-;-;+;+;+;+;+;+;+;+;+;+;+;+;+;+;-;-;-;-;-;-;-;-;-;-;-;-;-;-;-;+;+;+;+;+;+;+;+;+;+;+;+;+;-;-;-;-;-;-;-;-;-;-;-;-;-;-;+;+;+;+;+;+;+;+;+;+;+;+;-;-;-;-;-;-;-;-;-;-;-;-;-;-;-;-;-;-;-;-;-;-;+;+;+;+;+;+;+;+;+;-;-;+;+;-;+;-;-;+;+;-;-;-;+;-;-;-;+;+;+;-;+;+;-;+;-;-;-;-;+;+;-;+;-;+;+;+;-;-;-;-;-;+;+;+;-;-;+;+;-;-;-;+;+;+;-;+	65289	510.08	646.08	890.15	860.67	868.92	497.17	801.67	516.17	1061.17	923.70	1383.83	822.67	59.50	92.67	67.83	77.83	117.50	121.83	129.17	120.33	112.33	55.83	328.50	297.42	92.50	158.00
NotFur1_Unknown_654:DNA:DNA	CM025008.1;CM025008.1;CM025008.1;CM025008.1;CM025008.1;CM025008.1;CM025008.1;CM025008.1;CM025008.1;CM025008.1;CM025008.1;CM025008.1;CM025008.1;CM025008.1;CM025008.1;CM025008.1;CM025008.1;CM025008.1;CM025008.1;CM025008.1;CM025008.1;CM025008.1;CM025008.1;CM025008.1;CM025009.1;CM025009.1;CM025009.1;CM025009.1;CM025009.1;CM025009.1;CM025009.1;CM025009.1;CM025009.1;CM025009.1;CM025009.1;CM025009.1;CM025009.1;CM025009.1;CM025009.1;CM025009.1;CM025009.1;CM025009.1;CM025009.1;CM025009.1;CM025009.1;CM025009.1;CM025009.1;CM025009.1;CM025009.1;CM025009.1;CM025009.1;CM025009.1;CM025009.1;CM025009.1;CM025009.1;CM025009.1;CM025009.1;CM025009.1;CM025009.1;CM025009.1;CM025009.1;CM025009.1;CM025010.1;CM025010.1;CM025010.1;CM025010.1;CM025010.1;CM025010.1;CM025010.1;CM025010.1;CM025010.1;CM025010.1;CM025010.1;CM025010.1;CM025010.1;CM025010.1;CM025010.1;CM025010.1;CM025010.1;CM025010.1;CM025010.1;CM025010.1;CM025010.1;CM025010.1;CM025010.1;CM025010.1;CM025010.1;CM025010.1;CM025010.1;CM025010.1;CM025010.1;CM025010.1;CM025011.1;CM025011.1;CM025011.1;CM025011.1;CM025011.1;CM025011.1;CM025011.1;CM025011.1;CM025011.1;CM025011.1;CM025011.1;CM025011.1;CM025011.1;CM025011.1;CM025011.1;CM025011.1;CM025011.1;CM025011.1;CM025011.1;CM025011.1;CM025011.1;CM025011.1;CM025011.1;CM025011.1;CM025011.1;CM025011.1;CM025012.1;CM025012.1;CM025012.1;CM025012.1;CM025012.1;CM025012.1;CM025012.1;CM025012.1;CM025012.1;CM025012.1;CM025012.1;CM025012.1;CM025012.1;CM025012.1;CM025012.1;CM025012.1;CM025012.1;CM025012.1;CM025012.1;CM025012.1;CM025012.1;CM025012.1;CM025013.1;CM025013.1;CM025013.1;CM025013.1;CM025013.1;CM025013.1;CM025013.1;CM025013.1;CM025013.1;CM025013.1;CM025013.1;CM025013.1;CM025013.1;CM025013.1;CM025013.1;CM025013.1;CM025013.1;CM025013.1;CM025013.1;CM025013.1;CM025013.1;CM025013.1;CM025013.1;CM025013.1;CM025013.1;CM025013.1;CM025014.1;CM025014.1;CM025014.1;CM025014.1;CM025014.1;CM025014.1;CM025014.1;CM025014.1;CM025014.1;CM025014.1;CM025014.1;CM025014.1;CM025014.1;CM025014.1;CM025014.1;CM025014.1;CM025014.1;CM025014.1;CM025014.1;CM025014.1;CM025014.1;CM025014.1;CM025014.1;CM025014.1;CM025014.1;CM025014.1;CM025014.1;CM025014.1;CM025014.1;CM025015.1;CM025015.1;CM025015.1;CM025015.1;CM025015.1;CM025015.1;CM025015.1;CM025015.1;CM025015.1;CM025015.1;CM025015.1;CM025015.1;CM025015.1;CM025015.1;CM025015.1;CM025015.1;CM025015.1;CM025015.1;CM025015.1;CM025015.1;CM025015.1;CM025015.1;CM025015.1;CM025015.1;CM025015.1;CM025015.1;CM025015.1;CM025015.1;CM025015.1;CM025015.1;CM025015.1;CM025015.1;CM025015.1;CM025015.1;CM025016.1;CM025016.1;CM025016.1;CM025016.1;CM025016.1;CM025016.1;CM025016.1;CM025016.1;CM025016.1;CM025016.1;CM025016.1;CM025016.1;CM025016.1;CM025016.1;CM025016.1;CM025016.1;CM025016.1;CM025016.1;CM025016.1;CM025016.1;CM025016.1;CM025016.1;CM025016.1;CM025016.1;CM025016.1;CM025016.1;CM025016.1;CM025016.1;CM025016.1;CM025016.1;CM025016.1;CM025016.1;CM025016.1;CM025016.1;CM025016.1;CM025017.1;CM025017.1;CM025017.1;CM025017.1;CM025017.1;CM025017.1;CM025017.1;CM025017.1;CM025017.1;CM025017.1;CM025017.1;CM025017.1;CM025017.1;CM025017.1;CM025017.1;CM025017.1;CM025017.1;CM025017.1;CM025017.1;CM025017.1;CM025017.1;CM025017.1;CM025018.1;CM025018.1;CM025018.1;CM025018.1;CM025018.1;CM025018.1;CM025018.1;CM025018.1;CM025018.1;CM025018.1;CM025018.1;CM025018.1;CM025018.1;CM025018.1;CM025018.1;CM025018.1;CM025018.1;CM025018.1;CM025018.1;CM025018.1;CM025018.1;CM025018.1;CM025018.1;CM025018.1;CM025018.1;CM025018.1;CM025018.1;CM025018.1;CM025019.1;CM025019.1;CM025019.1;CM025019.1;CM025019.1;CM025019.1;CM025019.1;CM025019.1;CM025019.1;CM025019.1;CM025019.1;CM025019.1;CM025019.1;CM025019.1;CM025020.1;CM025020.1;CM025020.1;CM025020.1;CM025020.1;CM025020.1;CM025020.1;CM025020.1;CM025020.1;CM025020.1;CM025020.1;CM025020.1;CM025020.1;CM025020.1;CM025020.1;CM025020.1;CM025020.1;CM025020.1;CM025021.1;CM025021.1;CM025021.1;CM025021.1;CM025021.1;CM025021.1;CM025021.1;CM025021.1;CM025021.1;CM025021.1;CM025021.1;CM025021.1;CM025021.1;CM025021.1;CM025021.1;CM025021.1;CM025021.1;CM025021.1;CM025021.1;CM025021.1;CM025021.1;CM025021.1;CM025021.1;CM025021.1;CM025021.1;CM025021.1;CM025021.1;CM025021.1;CM025021.1;CM025021.1;CM025021.1;CM025021.1;CM025022.1;CM025022.1;CM025022.1;CM025022.1;CM025022.1;CM025022.1;CM025022.1;CM025022.1;CM025022.1;CM025022.1;CM025022.1;CM025022.1;CM025022.1;CM025022.1;CM025022.1;CM025022.1;CM025022.1;CM025022.1;CM025022.1;CM025022.1;CM025022.1;CM025022.1;CM025022.1;CM025022.1;CM025022.1;CM025022.1;CM025022.1;CM025022.1;CM025023.1;CM025023.1;CM025023.1;CM025023.1;CM025023.1;CM025023.1;CM025023.1;CM025023.1;CM025023.1;CM025023.1;CM025023.1;CM025023.1;CM025023.1;CM025023.1;CM025023.1;CM025023.1;CM025023.1;CM025023.1;CM025023.1;CM025023.1;CM025023.1;CM025023.1;CM025024.1;CM025024.1;CM025024.1;CM025024.1;CM025024.1;CM025024.1;CM025024.1;CM025024.1;CM025024.1;CM025024.1;CM025024.1;CM025024.1;CM025024.1;CM025024.1;CM025024.1;CM025024.1;CM025024.1;CM025024.1;CM025025.1;CM025025.1;CM025025.1;CM025025.1;CM025025.1;CM025025.1;CM025025.1;CM025025.1;CM025025.1;CM025025.1;CM025025.1;CM025025.1;CM025025.1;CM025025.1;CM025025.1;CM025025.1;CM025025.1;CM025025.1;CM025025.1;CM025026.1;CM025026.1;CM025026.1;CM025026.1;CM025026.1;CM025026.1;CM025026.1;CM025026.1;CM025026.1;CM025026.1;CM025026.1;CM025026.1;CM025026.1;CM025026.1;JAAVVJ010000022.1;JAAVVJ010000024.1;JAAVVJ010000029.1;JAAVVJ010000047.1;JAAVVJ010000078.1;JAAVVJ010000111.1;JAAVVJ010000134.1;JAAVVJ010000136.1;JAAVVJ010002934.1;JAAVVJ010002934.1;JAAVVJ010004680.1;JAAVVJ010005937.1;JAAVVJ010008173.1;JAAVVJ010010029.1;JAAVVJ010013123.1;JAAVVJ010016442.1;JAAVVJ010017514.1;JAAVVJ010019407.1;JAAVVJ010019969.1;JAAVVJ010020171.1;JAAVVJ010020271.1;JAAVVJ010020995.1;JAAVVJ010022499.1;JAAVVJ010022512.1;JAAVVJ010025802.1;JAAVVJ010026031.1;JAAVVJ010028596.1;JAAVVJ010028735.1;JAAVVJ010030104.1;JAAVVJ010035415.1;JAAVVJ010035415.1;JAAVVJ010035887.1;JAAVVJ010036048.1;JAAVVJ010036091.1;JAAVVJ010036930.1;JAAVVJ010037155.1;JAAVVJ010037464.1;JAAVVJ010037999.1;JAAVVJ010038466.1;JAAVVJ010038489.1	3264771;6007234;11463258;19612410;24534351;24877551;31305189;35250725;39053852;52100683;53369316;55919100;4809003;13706540;14539019;15327993;30284066;31928743;42171439;47624414;51526151;52239581;57686992;63728175;915627;4261059;5505028;16724277;19776811;25415807;40482205;45274868;48258171;50363324;51500153;66226136;67820849;68193009;72378095;3251642;12535417;14539239;18586723;19781083;20417630;20583178;26041772;31257817;32158159;32878768;34504719;38277712;41247358;41547826;43454887;45258900;52287950;57175698;60799374;68759578;72947960;73633279;3361074;5741929;11897799;19770861;19801299;21366198;21613832;28715889;32869252;35147891;35394298;36231030;39940514;42165330;44067242;44303753;55576010;8238608;8258176;8279183;11518954;18604226;20814619;27257301;28354530;28792384;29781457;34622434;46743628;48284586;3264190;11064568;14366020;19937362;20050196;25255533;26674806;37855589;38032892;41331158;42938985;43379589;3517943;9637275;20966168;20990227;22641354;27434397;31520818;31949167;35253188;43928485;44918288;45167479;48376299;49138978;295405;494654;650535;1593906;30524128;32793632;38388561;39192633;42848088;44451080;2636430;7769074;10139927;10847523;13116605;20977966;34542029;34545664;37868401;39509659;46248212;48387880;2655383;8604862;13376973;23382480;25335729;31522883;31523083;31538079;31538279;32291452;33424417;45558298;51338686;54508002;55093577;55784914;6442295;9339136;16725659;29023531;38270410;41788950;45304681;50107769;51324457;54092114;2762848;4743688;8287472;9810750;11398024;11782307;16653270;21359888;23177078;26723961;33989488;36357785;37061206;5261434;6487742;6487826;6757824;8264684;8644981;9588454;10789505;10979400;11585386;15053658;17356625;20211924;24280398;25361301;36654992;166061;389082;6925947;7161823;12609455;14474059;16958098;17319315;21068967;21921646;25067466;27085318;28909585;30425456;31770822;31771192;43261297;46699381;49019893;55215902;3467769;7908911;9122875;9688829;15517520;18790879;28170208;28950756;30711666;38366224;44145566;44284197;52578929;54969750;4801281;5480571;7005036;11686341;14443763;15517496;17708400;19060464;20546569;20649416;21664152;29391052;31741685;39089729;43112934;47010902;51144747;52668853;54132061;10115422;12061564;14930022;15597322;16195565;19338117;22710591;24248068;26162838;33050223;35276816;36328809;41272643;42919916;47602163;47604493;5845333;10426229;14663443;16551807;25804476;26555901;32205821;33263337;36839464;41123057;42456166;10213189;14289777;35415233;36374145;42845066;43285688;43967671;45016144;47380315;48434031;48955910;6590838;16553290;25084215;26771273;27190569;35452168;35899433;39370063;39767524;44056497;44057300;44604671;48034599;19147615;22199706;23039500;27211258;27606413;28923364;31429895;37641652;41522215;43355004;47739076;48379368;50753541;51792276;52357605;330216;468546;2426460;4810354;6923050;9603991;10806484;1737107;3265596;6227714;8033289;9391731;17095288;19765436;579561;616758;7853575;7880174;19063157;19758426;23645041;28159222;1602483;1625391;3949109;8052399;10037744;22872285;23267373;23396386;23922755;33408602;3671126;4319454;8442906;18871108;19055259;19915747;21617368;22671500;22932280;23719544;27954027;38616576;45335757;47282927;47626382;52726965;4016947;8689677;10447515;11635108;12299830;14069349;15631848;17164244;18816907;21064737;21927996;39184908;40909451;47544523;48963523;51448108;1144413;3744104;5692504;11881640;12129782;12368958;15260992;22301620;26144311;26731351;27905154;27917528;32586684;35450521;37909328;1906686;6122603;10902619;18352036;19063159;19197247;19277774;19278372;20692234;22167232;24933621;28043693;28892653;3279927;8112198;16275259;19488953;21521373;22266852;23107606;23912243;25550458;29299131;32963481;42178377;42693253;3712274;3874964;16206755;16975560;30108439;30650220;31581011;41792586;41793041;82785;8887689;8988690;21786629;23860721;26072846;29992089;1715286;11707978;12016658;14552736;17674104;18614521;23969916;26439609;28306457;31153834;33904064;798199;2215632;4001615;4052918;4962819;5001715;6565602;7879070;9906811;12909702;16898480;25920504;30348517;2240227;7574294;7837279;11476428;22486153;33984097;448790;8134827;19284960;19323235;23134042;23236369;26128990;28618388;29209764;10338808;15858977;19279423;24061972;25995771;266542;306684;156104;74202;52956;6350;13269;7175;7399;15752;25174;3686;9833;580;22177;38782;6406;595;16724;10080;10324;22483;23951;2083;6659;23480;17856;4364;290;16986;17666;17423;47223;5050;7926;17141;5681;76904;734;101123	3264856;6007293;11463348;19612499;24534427;24877632;31305293;35250829;39053937;52100768;53369410;55919166;4809091;13706624;14539117;15328092;30284172;31928814;42171528;47624468;51526231;52239638;57687087;63728261;915706;4261163;5505127;16724367;19776910;25415906;40482295;45274948;48258270;50363427;51500252;66226235;67820950;68193094;72378137;3251737;12535479;14539294;18586753;19781185;20417713;20583276;26041871;31257910;32158261;32878868;34504825;38277804;41247469;41547929;43454986;45258986;52288042;57175783;60799442;68759661;72948053;73633358;3361086;5742044;11897888;19770928;19801381;21366258;21613923;28715981;32869343;35147937;35394396;36231110;39940613;42165435;44067306;44303846;55576091;8238656;8258248;8279255;11519052;18604317;20814714;27257385;28354613;28792473;29781556;34622533;46743731;48284685;3264261;11064662;14366135;19937447;20050286;25255618;26674910;37855687;38032969;41331243;42939074;43379687;3518037;9637364;20966254;20990313;22641452;27434481;31520897;31949266;35253253;43928595;44918365;45167575;48376369;49139053;295489;494730;650632;1594010;30524231;32793739;38388617;39192729;42848187;44451121;2636512;7769163;10140035;10847631;13116658;20978068;34542129;34545760;37868496;39509768;46248318;48387965;2655481;8604945;13377078;23382579;25335832;31522973;31523121;31538169;31538317;32291539;33424513;45558408;51338753;54508101;55093681;55785003;6442394;9339213;16725768;29023642;38270491;41789062;45304792;50107829;51324555;54092194;2762918;4743790;8287537;9810843;11398128;11782412;16653374;21359994;23177166;26724070;33989551;36357854;37061245;5261525;6487773;6487863;6757900;8264757;8645075;9588547;10789606;10979502;11585467;15053746;17356722;20211988;24280493;25361356;36655063;166170;389181;6926032;7161875;12609564;14474149;16958197;17319399;21069065;21921736;25067564;27085388;28909696;30425555;31770902;31771301;43261401;46699423;49019978;55215999;3467860;7909004;9122974;9688881;15517624;18790951;28170302;28950852;30711748;38366327;44145664;44284277;52579003;54969842;4801385;5480659;7005140;11686441;14443867;15517600;17708502;19060540;20546641;20649515;21664248;29391147;31741776;39089826;43113019;47010975;51144812;52668952;54132142;10115494;12061650;14930120;15597421;16195661;19338223;22710675;24248160;26162923;33050321;35276896;36328913;41272737;42920009;47602193;47604593;5845425;10426333;14663541;16551885;25804574;26555983;32205891;33263417;36839550;41123144;42456258;10213287;14289880;35415332;36374237;42845170;43285788;43967760;45016228;47380396;48434068;48955999;6590880;16553393;25084245;26771373;27190664;35452256;35899522;39370161;39767623;44056573;44057338;44604741;48034688;19147721;22199806;23039594;27211352;27606504;28923457;31429997;37641750;41522314;43355090;47739183;48379450;50753598;51792374;52357692;330315;468641;2426549;4810457;6923135;9604090;10806569;1737201;3265699;6227799;8033364;9391830;17095382;19765525;579649;616852;7853674;7880267;19063262;19758526;23645101;28159319;1602587;1625495;3949201;8052490;10037828;22872379;23267481;23396486;23922861;33408683;3671220;4319567;8442963;18871205;19055352;19915821;21617472;22671567;22932384;23719638;27954136;38616665;45335851;47283020;47626454;52727050;4017050;8689750;10447597;11635193;12299929;14069421;15631944;17164362;18817010;21064825;21928105;39185007;40909536;47544616;48963596;51448209;1144506;3744200;5692594;11881730;12129878;12369052;15261096;22301693;26144388;26731455;27905252;27917629;32586782;35450616;37909364;1906786;6122683;10902718;18352135;19063251;19197351;19277826;19278418;20692324;22167325;24933723;28043805;28892731;3280031;8112275;16275353;19489022;21521477;22266944;23107704;23912342;25550548;29299230;32963580;42178472;42693323;3712366;3875034;16206848;16975649;30108538;30650312;31581083;41792614;41793112;82896;8887778;8988748;21786736;23860790;26072940;29992181;1715375;11708068;12016746;14552833;17674196;18614605;23969987;26439710;28306546;31153898;33904152;798293;2215708;4001671;4053013;4962906;5001797;6565678;7879165;9906911;12909790;16898575;25920581;30348597;2240315;7574398;7837374;11476532;22486252;33984204;448869;8134930;19285064;19323330;23134133;23236459;26129079;28618504;29209826;10338906;15859076;19279510;24062071;25995813;266632;306783;156195;74291;53047;6429;13353;7206;7486;15839;25263;3790;9927;660;22260;38876;6517;626;16821;10175;10415;22581;24042;2186;6743;23569;17948;4447;401;17024;17743;17499;47320;5148;8015;17213;5783;76987;823;101217	-;-;-;-;-;-;-;-;-;-;-;-;+;+;+;+;+;+;+;+;+;+;+;+;-;-;-;-;-;-;-;-;-;-;-;-;-;-;-;+;+;+;+;+;+;+;+;+;+;+;+;+;+;+;+;+;+;+;+;+;+;+;+;+;+;+;+;+;+;+;+;+;+;+;+;+;+;+;+;-;-;-;-;-;-;-;-;-;-;-;-;-;+;+;+;+;+;+;+;+;+;+;+;+;-;-;-;-;-;-;-;-;-;-;-;-;-;-;+;+;+;+;+;+;+;+;+;+;-;-;-;-;-;-;-;-;-;-;-;-;-;-;-;-;-;-;-;-;-;-;-;-;-;-;-;-;+;+;+;+;+;+;+;+;+;+;-;-;-;-;-;-;-;-;-;-;-;-;-;+;+;+;+;+;+;+;+;+;+;+;+;+;+;+;+;-;-;-;-;-;-;-;-;-;-;-;-;-;-;-;-;-;-;-;-;+;+;+;+;+;+;+;+;+;+;+;+;+;+;+;+;+;+;+;+;+;+;+;+;+;+;+;+;+;+;+;+;+;-;-;-;-;-;-;-;-;-;-;-;-;-;-;-;-;+;+;+;+;+;+;+;+;+;+;+;-;-;-;-;-;-;-;-;-;-;-;+;+;+;+;+;+;+;+;+;+;+;+;+;-;-;-;-;-;-;-;-;-;-;-;-;-;-;-;-;-;-;-;-;-;-;+;+;+;+;+;+;+;-;-;-;-;-;-;-;-;+;+;+;+;+;+;+;+;+;+;+;+;+;+;+;+;+;+;+;+;+;+;+;+;+;+;-;-;-;-;-;-;-;-;-;-;-;-;-;-;-;-;-;-;-;-;-;-;-;-;-;-;-;-;-;-;-;+;+;+;+;+;+;+;+;+;+;+;+;+;+;+;+;+;+;+;+;+;+;+;+;+;+;-;-;-;-;-;-;-;-;-;-;-;-;-;-;-;-;+;+;+;+;+;+;+;+;+;+;+;-;-;-;-;-;-;-;-;-;-;-;-;-;+;+;+;+;+;+;+;+;+;+;+;+;+;+;+;-;-;-;-;-;+;+;-;+;-;-;+;-;-;-;+;+;-;+;-;-;+;+;-;-;+;-;+;-;+;+;+;+;-;+;-;+;+;-;+;+;-;-;-;+	46254	204.08	300.50	429.42	460.42	370.00	435.17	467.92	310.25	351.42	244.75	466.50	400.33	51.00	142.58	83.67	105.33	164.33	111.50	188.67	138.83	147.58	37.50	261.17	274.08	216.00	133.50
NotFur1_rnd-5_family-1558:Penelope:LINE	CM025008.1;CM025008.1;CM025008.1;CM025008.1;CM025008.1;CM025008.1;CM025008.1;CM025008.1;CM025008.1;CM025008.1;CM025008.1;CM025008.1;CM025008.1;CM025008.1;CM025008.1;CM025008.1;CM025008.1;CM025008.1;CM025008.1;CM025008.1;CM025009.1;CM025009.1;CM025009.1;CM025009.1;CM025009.1;CM025009.1;CM025009.1;CM025009.1;CM025009.1;CM025009.1;CM025009.1;CM025009.1;CM025009.1;CM025009.1;CM025009.1;CM025009.1;CM025009.1;CM025009.1;CM025009.1;CM025009.1;CM025009.1;CM025009.1;CM025009.1;CM025009.1;CM025009.1;CM025009.1;CM025009.1;CM025009.1;CM025009.1;CM025009.1;CM025009.1;CM025009.1;CM025009.1;CM025009.1;CM025009.1;CM025009.1;CM025009.1;CM025009.1;CM025009.1;CM025009.1;CM025010.1;CM025010.1;CM025010.1;CM025010.1;CM025010.1;CM025010.1;CM025010.1;CM025010.1;CM025010.1;CM025010.1;CM025010.1;CM025010.1;CM025010.1;CM025010.1;CM025010.1;CM025010.1;CM025010.1;CM025010.1;CM025010.1;CM025010.1;CM025011.1;CM025011.1;CM025011.1;CM025011.1;CM025011.1;CM025011.1;CM025011.1;CM025011.1;CM025011.1;CM025011.1;CM025011.1;CM025011.1;CM025011.1;CM025011.1;CM025011.1;CM025011.1;CM025011.1;CM025011.1;CM025011.1;CM025011.1;CM025011.1;CM025012.1;CM025012.1;CM025012.1;CM025012.1;CM025012.1;CM025012.1;CM025012.1;CM025012.1;CM025012.1;CM025012.1;CM025012.1;CM025012.1;CM025012.1;CM025012.1;CM025012.1;CM025012.1;CM025012.1;CM025012.1;CM025012.1;CM025013.1;CM025013.1;CM025013.1;CM025013.1;CM025013.1;CM025013.1;CM025013.1;CM025013.1;CM025013.1;CM025013.1;CM025013.1;CM025013.1;CM025013.1;CM025013.1;CM025013.1;CM025013.1;CM025013.1;CM025013.1;CM025013.1;CM025013.1;CM025014.1;CM025014.1;CM025014.1;CM025014.1;CM025014.1;CM025014.1;CM025014.1;CM025014.1;CM025014.1;CM025014.1;CM025014.1;CM025014.1;CM025014.1;CM025014.1;CM025014.1;CM025015.1;CM025015.1;CM025015.1;CM025015.1;CM025015.1;CM025015.1;CM025015.1;CM025015.1;CM025015.1;CM025015.1;CM025015.1;CM025015.1;CM025015.1;CM025015.1;CM025015.1;CM025015.1;CM025015.1;CM025015.1;CM025015.1;CM025015.1;CM025015.1;CM025015.1;CM025015.1;CM025015.1;CM025015.1;CM025015.1;CM025015.1;CM025015.1;CM025015.1;CM025016.1;CM025016.1;CM025016.1;CM025016.1;CM025016.1;CM025016.1;CM025016.1;CM025016.1;CM025016.1;CM025016.1;CM025016.1;CM025016.1;CM025016.1;CM025016.1;CM025016.1;CM025016.1;CM025016.1;CM025016.1;CM025016.1;CM025017.1;CM025017.1;CM025017.1;CM025017.1;CM025017.1;CM025017.1;CM025017.1;CM025017.1;CM025017.1;CM025017.1;CM025018.1;CM025018.1;CM025018.1;CM025018.1;CM025018.1;CM025018.1;CM025018.1;CM025018.1;CM025018.1;CM025018.1;CM025018.1;CM025018.1;CM025018.1;CM025018.1;CM025018.1;CM025018.1;CM025018.1;CM025018.1;CM025018.1;CM025018.1;CM025018.1;CM025018.1;CM025018.1;CM025018.1;CM025019.1;CM025019.1;CM025019.1;CM025019.1;CM025020.1;CM025020.1;CM025020.1;CM025020.1;CM025020.1;CM025020.1;CM025020.1;CM025020.1;CM025020.1;CM025020.1;CM025020.1;CM025020.1;CM025020.1;CM025021.1;CM025021.1;CM025021.1;CM025021.1;CM025021.1;CM025021.1;CM025021.1;CM025021.1;CM025021.1;CM025021.1;CM025021.1;CM025021.1;CM025021.1;CM025021.1;CM025021.1;CM025022.1;CM025022.1;CM025022.1;CM025022.1;CM025022.1;CM025022.1;CM025022.1;CM025022.1;CM025022.1;CM025022.1;CM025022.1;CM025022.1;CM025022.1;CM025022.1;CM025022.1;CM025023.1;CM025023.1;CM025023.1;CM025023.1;CM025023.1;CM025023.1;CM025023.1;CM025023.1;CM025023.1;CM025023.1;CM025023.1;CM025023.1;CM025023.1;CM025023.1;CM025023.1;CM025023.1;CM025023.1;CM025023.1;CM025023.1;CM025023.1;CM025023.1;CM025024.1;CM025024.1;CM025024.1;CM025024.1;CM025024.1;CM025024.1;CM025024.1;CM025024.1;CM025024.1;CM025024.1;CM025024.1;CM025024.1;CM025024.1;CM025024.1;CM025024.1;CM025024.1;CM025024.1;CM025024.1;CM025024.1;CM025024.1;CM025024.1;CM025025.1;CM025025.1;CM025025.1;CM025026.1;CM025026.1;CM025026.1;CM025026.1;CM025026.1;CM025026.1;CM025026.1;CM025026.1;CM025026.1;CM025026.1;CM025026.1;CM025026.1;CM025026.1;CM025026.1;CM025026.1;CM025026.1;CM025026.1;CM025026.1;JAAVVJ010000030.1;JAAVVJ010000033.1;JAAVVJ010000033.1;JAAVVJ010000063.1;JAAVVJ010000107.1;JAAVVJ010000107.1;JAAVVJ010003753.1;JAAVVJ010005432.1;JAAVVJ010005432.1;JAAVVJ010008783.1;JAAVVJ010009530.1;JAAVVJ010010657.1;JAAVVJ010016789.1;JAAVVJ010019171.1;JAAVVJ010021202.1;JAAVVJ010026972.1;JAAVVJ010028516.1;JAAVVJ010028516.1;JAAVVJ010028516.1;JAAVVJ010030524.1;JAAVVJ010030886.1;JAAVVJ010032549.1;JAAVVJ010032695.1;JAAVVJ010033143.1;JAAVVJ010033243.1;JAAVVJ010037215.1;JAAVVJ010037215.1;JAAVVJ010037757.1;JAAVVJ010038879.1	3270540;7085431;13491217;17193634;19439196;26615380;27263642;27333782;33026880;33028086;44117269;49632388;61575920;61577828;63237318;4122646;33028271;38770187;44117398;56083802;4670518;4670993;6336016;20312228;22779567;23821224;25315529;25315819;25316418;27197379;28677459;45855263;45855327;46248514;46249475;46250256;48945110;52932100;67745269;67746868;4671467;5509376;15597829;20313902;22780067;23821732;24096501;24097314;24097553;27197583;28677712;42306394;42306528;46253568;48589109;48589177;50011367;67747915;68335968;68336237;7370939;8254377;10671346;13862134;24690360;35161857;40213217;42984899;48829605;57645589;8249109;10671120;13861261;30787216;35161503;38679537;42983602;50110890;51033126;57645369;2183990;6319292;14350425;14351819;17569481;28268886;28269524;31187620;31532682;31545134;41492669;42232331;48127130;6319518;9342529;14353826;14360314;23893277;26859178;31535540;39150151;1597886;1782288;1783673;11335289;11335451;14034114;17984398;24215140;47616453;1598105;1783712;5942959;9989489;11335515;15454911;17984469;19142141;46458122;47371872;9935780;13894754;16340472;16340721;23837244;40511993;40512292;42744949;43236683;50006524;50008720;50767047;55560258;61484038;16340844;16341280;50769634;55560477;60612536;61484321;3396747;3937078;31524913;34546769;38244434;39607864;39610233;40343422;3937491;13350912;31527470;34546821;38244951;39610710;39651332;206582;9213301;10595181;20326658;26647887;38250328;47760686;48667847;48671786;53212298;56803500;206677;5011508;7531684;10595238;10950487;10951365;10951412;10951839;10952086;10952146;10952511;11964492;20326758;21625483;42162377;46223179;47761494;48672833;7571353;12107226;15001324;19945148;19945853;21777888;25854886;27145649;27147852;27149041;31906622;44713717;48087942;12102010;17916104;27142259;27144939;48087892;51997633;3911752;31668439;32110496;32111841;32699119;32807065;5671083;19275884;34442169;48909262;3249069;9608920;16901977;28766920;28770999;33811659;33812660;35956435;37174143;37185735;37844266;38181897;51054568;51056053;51057045;3249292;9609469;28771408;28772812;33815423;33816692;37174361;37844443;47155661;417522;3516734;3517244;12226074;2832842;3826403;28579084;28878322;31384702;3777479;4648598;23341586;25371406;28875397;32057299;32057656;32057753;1887418;3186360;11917406;11918585;13763237;18523918;35902963;48736777;1888093;2562770;3187815;13763341;37131258;45756178;52102201;4470637;8306389;9269490;19502731;25342830;27009089;37619151;8306679;19504221;19505569;25343497;26242648;26244897;27010603;31076254;2396343;13687159;13977974;16578682;17185652;26737687;31662477;31664951;34543995;35256663;37271956;40376930;42309747;13687312;13978017;16578849;26740259;31849180;34544115;35256810;35260428;2138567;2138792;3828445;4171095;5870809;9170153;9170356;20788689;21538501;26081649;27835475;31617043;2139006;2139895;5870835;13783316;21539606;26870154;26871139;27835638;31617603;7750837;17407611;7750975;6005037;6010512;10957166;11184706;14446448;19340362;27043805;27060200;27062633;29507584;29508699;30100573;10956671;11183678;19340120;27058444;29507149;30100348;157173;37514;38180;34767;17280;17408;1;19930;20023;2025;486;2;8310;3643;976;1;13801;14390;24096;1193;1;4026;14586;1388;880;4141;4318;43245;7986	3270745;7085567;13491432;17193877;19439922;26615530;27263792;27333912;33027519;33028271;44117392;49632879;61576690;61578157;63237449;4122811;33028308;38770261;44117528;56083831;4670679;4671468;6336165;20313685;22780067;23821733;25315724;25316045;25317229;27197592;28677706;45855329;45855392;46249476;46249612;46250321;48945504;52933559;67746155;67747448;4671567;5509621;15598049;20314177;22780591;23822153;24097250;24097431;24097634;27197915;28677830;42306418;42306572;46253919;48589135;48589209;50012315;67748244;68336089;68336312;7371774;8254759;10671429;13862930;24690784;35161943;40213272;42986156;48829759;57645626;8249250;10671343;13861374;30787410;35161608;38679632;42984900;50111022;51033258;57645585;2184118;6319513;14351497;14352309;17569610;28269016;28269820;31187757;31534224;31545298;41492778;42232341;48127213;6319661;9342727;14354562;14360450;23894709;26859316;31536874;39150845;1598084;1782463;1783709;11335453;11335513;14034168;17984469;24215172;47616575;1598236;1783840;5943086;9990433;11336324;15454972;17985197;19142247;46458251;47371986;9935908;13895282;16340687;16340827;23837421;40512222;40513834;42745253;43237786;50007038;50008841;50768259;55560469;61484323;16341274;16341782;50770033;55560557;60612600;61485378;3396818;3937491;31526362;34546817;38244951;39608555;39610627;40343858;3937628;13351742;31528071;34546950;38245138;39611078;39651555;206678;9213528;10595235;20326791;26647969;38251088;47760810;48668488;48672695;53212388;56803655;206861;5011731;7531932;10595978;10950666;10951386;10951812;10952059;10952120;10952425;10952608;11964623;20326980;21625605;42162711;46223400;47761596;48673125;7571522;12107432;15001427;19945393;19945971;21778024;25854978;27145838;27148887;27149552;31906716;44713866;48088164;12102685;17917627;27143347;27145310;48087936;51997751;3911833;31668563;32110670;32111902;32699211;32807199;5671209;19275973;34442255;48909560;3249289;9609469;16902197;28768150;28771273;33812450;33813043;35957420;37174355;37185863;37844451;38182129;51054799;51056173;51057252;3249476;9609671;28771718;28772901;33815818;33816943;37174833;37844537;47155942;417727;3516946;3518263;12226264;2833671;3826534;28579189;28878718;31384821;3777584;4648725;23341778;25371475;28876947;32057599;32057701;32058874;1888084;3186960;11918004;11919484;13763332;18524114;35903026;48736968;1888171;2564219;3188716;13763478;37131424;45756313;52102552;4470761;8306687;9270957;19504184;25343498;27010602;37619305;8306867;19504268;19505752;25343648;26242804;26245053;27010713;31076428;2396469;13687328;13978015;16578850;17185817;26737867;31663916;31664990;34544114;35256802;37272070;40377285;42309952;13687578;13978149;16579317;26740833;31849281;34544157;35257106;35260577;2138789;2138988;3828736;4171269;5870837;9170220;9170368;20788817;21538578;26081730;27835652;31617605;2139741;2140406;5870958;13783582;21541043;26870397;26871307;27835746;31617832;7750962;17407747;7751015;6005078;6010645;10957197;11184997;14446518;19340456;27044879;27060618;27064079;29507649;29510101;30100698;10957168;11184702;19340360;27059986;29507307;30100579;157559;37675;38288;34886;17413;17923;1049;20025;20061;2573;949;417;8487;3866;1126;108;13911;14611;24857;1296;788;4349;14615;1519;1053;4278;4792;43335;8267	-;-;-;-;-;-;-;-;-;-;-;-;-;-;-;+;+;+;+;+;-;-;-;-;-;-;-;-;-;-;-;-;-;-;-;-;-;-;-;-;+;+;+;+;+;+;+;+;+;+;+;+;+;+;+;+;+;+;+;+;+;+;+;+;+;+;+;+;+;+;-;-;-;-;-;-;-;-;-;-;-;-;-;-;-;-;-;-;-;-;-;-;-;+;+;+;+;+;+;+;+;-;-;-;-;-;-;-;-;-;+;+;+;+;+;+;+;+;+;+;-;-;-;-;-;-;-;-;-;-;-;-;-;-;+;+;+;+;+;+;-;-;-;-;-;-;-;-;+;+;+;+;+;+;+;-;-;-;-;-;-;-;-;-;-;-;+;+;+;+;+;+;+;+;+;+;+;+;+;+;+;+;+;+;+;+;+;+;+;+;+;+;+;+;+;+;+;-;-;-;-;-;-;+;+;+;+;+;+;-;-;-;-;-;-;-;-;-;-;-;-;-;-;-;-;-;-;-;+;+;+;+;+;+;+;+;+;-;-;-;+;+;+;+;+;+;-;-;-;-;-;-;-;-;-;-;-;-;-;-;-;-;+;+;+;+;+;+;+;-;-;-;-;-;-;-;+;+;+;+;+;+;+;+;-;-;-;-;-;-;-;-;-;-;-;-;-;+;+;+;+;+;+;+;+;-;-;-;-;-;-;-;-;-;-;-;-;+;+;+;+;+;+;+;+;+;-;-;+;+;+;+;+;+;+;+;+;+;+;+;+;-;-;-;-;-;-;-;+;+;-;-;+;+;-;+;+;-;+;-;+;+;+;-;+;+;-;-;+;-;-;+;-;+;-;-	128698	27344.67	58361.25	48989.58	55120.50	47975.83	34507.33	44789.62	31140.92	30396.83	34768.58	41391.28	41869.58	23111.25	42391.00	51647.33	39538.00	25750.00	23512.17	22557.33	19294.83	22985.50	16246.33	32306.58	41524.20	30978.33	26770.00
NotFur1_Unknown_618:unclear:unclear	CM025008.1;CM025008.1;CM025008.1;CM025008.1;CM025008.1;CM025008.1;CM025008.1;CM025008.1;CM025008.1;CM025008.1;CM025008.1;CM025008.1;CM025008.1;CM025008.1;CM025008.1;CM025008.1;CM025008.1;CM025008.1;CM025008.1;CM025008.1;CM025008.1;CM025008.1;CM025008.1;CM025008.1;CM025008.1;CM025008.1;CM025008.1;CM025008.1;CM025008.1;CM025008.1;CM025008.1;CM025008.1;CM025008.1;CM025008.1;CM025008.1;CM025008.1;CM025008.1;CM025008.1;CM025008.1;CM025008.1;CM025008.1;CM025008.1;CM025008.1;CM025008.1;CM025008.1;CM025008.1;CM025008.1;CM025008.1;CM025008.1;CM025008.1;CM025008.1;CM025008.1;CM025008.1;CM025008.1;CM025008.1;CM025008.1;CM025008.1;CM025008.1;CM025008.1;CM025008.1;CM025008.1;CM025008.1;CM025008.1;CM025008.1;CM025008.1;CM025008.1;CM025008.1;CM025008.1;CM025008.1;CM025008.1;CM025008.1;CM025008.1;CM025008.1;CM025008.1;CM025008.1;CM025008.1;CM025008.1;CM025008.1;CM025008.1;CM025008.1;CM025008.1;CM025009.1;CM025009.1;CM025009.1;CM025009.1;CM025009.1;CM025009.1;CM025009.1;CM025009.1;CM025009.1;CM025009.1;CM025009.1;CM025009.1;CM025009.1;CM025009.1;CM025009.1;CM025009.1;CM025009.1;CM025009.1;CM025009.1;CM025009.1;CM025009.1;CM025009.1;CM025009.1;CM025009.1;CM025009.1;CM025009.1;CM025009.1;CM025009.1;CM025009.1;CM025009.1;CM025009.1;CM025009.1;CM025009.1;CM025009.1;CM025009.1;CM025009.1;CM025009.1;CM025009.1;CM025009.1;CM025009.1;CM025009.1;CM025009.1;CM025009.1;CM025009.1;CM025009.1;CM025009.1;CM025009.1;CM025009.1;CM025009.1;CM025009.1;CM025009.1;CM025009.1;CM025009.1;CM025009.1;CM025009.1;CM025009.1;CM025009.1;CM025009.1;CM025009.1;CM025009.1;CM025009.1;CM025009.1;CM025009.1;CM025009.1;CM025009.1;CM025009.1;CM025010.1;CM025010.1;CM025010.1;CM025010.1;CM025010.1;CM025010.1;CM025010.1;CM025010.1;CM025010.1;CM025010.1;CM025010.1;CM025010.1;CM025010.1;CM025010.1;CM025010.1;CM025010.1;CM025010.1;CM025010.1;CM025010.1;CM025010.1;CM025010.1;CM025010.1;CM025010.1;CM025010.1;CM025010.1;CM025010.1;CM025010.1;CM025010.1;CM025010.1;CM025010.1;CM025010.1;CM025010.1;CM025010.1;CM025010.1;CM025010.1;CM025010.1;CM025010.1;CM025010.1;CM025010.1;CM025010.1;CM025010.1;CM025010.1;CM025010.1;CM025010.1;CM025010.1;CM025010.1;CM025010.1;CM025010.1;CM025010.1;CM025011.1;CM025011.1;CM025011.1;CM025011.1;CM025011.1;CM025011.1;CM025011.1;CM025011.1;CM025011.1;CM025011.1;CM025011.1;CM025011.1;CM025011.1;CM025011.1;CM025011.1;CM025011.1;CM025011.1;CM025011.1;CM025011.1;CM025011.1;CM025011.1;CM025011.1;CM025011.1;CM025011.1;CM025011.1;CM025011.1;CM025011.1;CM025011.1;CM025011.1;CM025011.1;CM025011.1;CM025011.1;CM025011.1;CM025011.1;CM025011.1;CM025011.1;CM025011.1;CM025011.1;CM025011.1;CM025011.1;CM025012.1;CM025012.1;CM025012.1;CM025012.1;CM025012.1;CM025012.1;CM025012.1;CM025012.1;CM025012.1;CM025012.1;CM025012.1;CM025012.1;CM025012.1;CM025012.1;CM025012.1;CM025012.1;CM025012.1;CM025012.1;CM025012.1;CM025012.1;CM025012.1;CM025012.1;CM025012.1;CM025012.1;CM025012.1;CM025012.1;CM025012.1;CM025012.1;CM025012.1;CM025012.1;CM025012.1;CM025012.1;CM025012.1;CM025012.1;CM025012.1;CM025012.1;CM025012.1;CM025012.1;CM025012.1;CM025012.1;CM025012.1;CM025012.1;CM025012.1;CM025012.1;CM025012.1;CM025012.1;CM025012.1;CM025012.1;CM025012.1;CM025012.1;CM025012.1;CM025012.1;CM025013.1;CM025013.1;CM025013.1;CM025013.1;CM025013.1;CM025013.1;CM025013.1;CM025013.1;CM025013.1;CM025013.1;CM025013.1;CM025013.1;CM025013.1;CM025013.1;CM025013.1;CM025013.1;CM025013.1;CM025013.1;CM025013.1;CM025013.1;CM025013.1;CM025013.1;CM025013.1;CM025013.1;CM025013.1;CM025013.1;CM025013.1;CM025013.1;CM025013.1;CM025013.1;CM025013.1;CM025013.1;CM025013.1;CM025013.1;CM025013.1;CM025013.1;CM025013.1;CM025013.1;CM025013.1;CM025013.1;CM025013.1;CM025013.1;CM025013.1;CM025013.1;CM025013.1;CM025013.1;CM025013.1;CM025013.1;CM025013.1;CM025013.1;CM025013.1;CM025013.1;CM025013.1;CM025013.1;CM025013.1;CM025013.1;CM025013.1;CM025013.1;CM025013.1;CM025013.1;CM025013.1;CM025013.1;CM025013.1;CM025013.1;CM025013.1;CM025013.1;CM025013.1;CM025013.1;CM025013.1;CM025013.1;CM025013.1;CM025013.1;CM025013.1;CM025013.1;CM025013.1;CM025013.1;CM025013.1;CM025013.1;CM025013.1;CM025013.1;CM025013.1;CM025014.1;CM025014.1;CM025014.1;CM025014.1;CM025014.1;CM025014.1;CM025014.1;CM025014.1;CM025014.1;CM025014.1;CM025014.1;CM025014.1;CM025014.1;CM025014.1;CM025014.1;CM025014.1;CM025014.1;CM025014.1;CM025014.1;CM025014.1;CM025014.1;CM025014.1;CM025014.1;CM025014.1;CM025014.1;CM025014.1;CM025014.1;CM025014.1;CM025014.1;CM025014.1;CM025014.1;CM025014.1;CM025014.1;CM025014.1;CM025014.1;CM025014.1;CM025014.1;CM025014.1;CM025014.1;CM025014.1;CM025014.1;CM025014.1;CM025014.1;CM025014.1;CM025014.1;CM025015.1;CM025015.1;CM025015.1;CM025015.1;CM025015.1;CM025015.1;CM025015.1;CM025015.1;CM025015.1;CM025015.1;CM025015.1;CM025015.1;CM025015.1;CM025015.1;CM025015.1;CM025015.1;CM025015.1;CM025015.1;CM025015.1;CM025015.1;CM025015.1;CM025015.1;CM025015.1;CM025015.1;CM025015.1;CM025015.1;CM025015.1;CM025015.1;CM025015.1;CM025015.1;CM025015.1;CM025015.1;CM025015.1;CM025015.1;CM025015.1;CM025015.1;CM025015.1;CM025015.1;CM025015.1;CM025015.1;CM025015.1;CM025015.1;CM025015.1;CM025015.1;CM025015.1;CM025015.1;CM025015.1;CM025015.1;CM025015.1;CM025015.1;CM025015.1;CM025015.1;CM025015.1;CM025015.1;CM025016.1;CM025016.1;CM025016.1;CM025016.1;CM025016.1;CM025016.1;CM025016.1;CM025016.1;CM025016.1;CM025016.1;CM025016.1;CM025016.1;CM025016.1;CM025016.1;CM025016.1;CM025016.1;CM025016.1;CM025016.1;CM025016.1;CM025016.1;CM025016.1;CM025016.1;CM025016.1;CM025016.1;CM025016.1;CM025016.1;CM025016.1;CM025016.1;CM025016.1;CM025016.1;CM025016.1;CM025016.1;CM025016.1;CM025016.1;CM025016.1;CM025016.1;CM025016.1;CM025016.1;CM025016.1;CM025016.1;CM025016.1;CM025016.1;CM025016.1;CM025016.1;CM025016.1;CM025016.1;CM025016.1;CM025016.1;CM025016.1;CM025016.1;CM025016.1;CM025016.1;CM025016.1;CM025016.1;CM025016.1;CM025016.1;CM025016.1;CM025016.1;CM025016.1;CM025016.1;CM025016.1;CM025017.1;CM025017.1;CM025017.1;CM025017.1;CM025017.1;CM025017.1;CM025017.1;CM025017.1;CM025017.1;CM025017.1;CM025017.1;CM025017.1;CM025017.1;CM025017.1;CM025017.1;CM025017.1;CM025017.1;CM025017.1;CM025017.1;CM025017.1;CM025017.1;CM025017.1;CM025017.1;CM025017.1;CM025017.1;CM025017.1;CM025017.1;CM025017.1;CM025017.1;CM025017.1;CM025017.1;CM025017.1;CM025017.1;CM025017.1;CM025017.1;CM025017.1;CM025017.1;CM025017.1;CM025017.1;CM025017.1;CM025017.1;CM025017.1;CM025017.1;CM025017.1;CM025017.1;CM025017.1;CM025017.1;CM025018.1;CM025018.1;CM025018.1;CM025018.1;CM025018.1;CM025018.1;CM025018.1;CM025018.1;CM025018.1;CM025018.1;CM025018.1;CM025018.1;CM025018.1;CM025018.1;CM025018.1;CM025018.1;CM025018.1;CM025018.1;CM025018.1;CM025018.1;CM025018.1;CM025018.1;CM025018.1;CM025018.1;CM025018.1;CM025018.1;CM025018.1;CM025018.1;CM025018.1;CM025018.1;CM025018.1;CM025018.1;CM025018.1;CM025018.1;CM025018.1;CM025018.1;CM025018.1;CM025018.1;CM025018.1;CM025018.1;CM025018.1;CM025018.1;CM025018.1;CM025018.1;CM025018.1;CM025018.1;CM025018.1;CM025018.1;CM025018.1;CM025018.1;CM025018.1;CM025019.1;CM025019.1;CM025019.1;CM025019.1;CM025019.1;CM025019.1;CM025019.1;CM025019.1;CM025019.1;CM025019.1;CM025019.1;CM025020.1;CM025020.1;CM025020.1;CM025020.1;CM025020.1;CM025020.1;CM025020.1;CM025020.1;CM025020.1;CM025020.1;CM025020.1;CM025020.1;CM025020.1;CM025020.1;CM025020.1;CM025020.1;CM025020.1;CM025020.1;CM025020.1;CM025020.1;CM025020.1;CM025020.1;CM025020.1;CM025020.1;CM025020.1;CM025020.1;CM025020.1;CM025020.1;CM025020.1;CM025020.1;CM025020.1;CM025020.1;CM025021.1;CM025021.1;CM025021.1;CM025021.1;CM025021.1;CM025021.1;CM025021.1;CM025021.1;CM025021.1;CM025021.1;CM025021.1;CM025021.1;CM025021.1;CM025021.1;CM025021.1;CM025021.1;CM025021.1;CM025021.1;CM025021.1;CM025021.1;CM025021.1;CM025021.1;CM025021.1;CM025021.1;CM025021.1;CM025021.1;CM025021.1;CM025021.1;CM025021.1;CM025021.1;CM025021.1;CM025021.1;CM025021.1;CM025021.1;CM025021.1;CM025021.1;CM025021.1;CM025021.1;CM025021.1;CM025021.1;CM025021.1;CM025021.1;CM025021.1;CM025021.1;CM025021.1;CM025021.1;CM025021.1;CM025021.1;CM025021.1;CM025021.1;CM025021.1;CM025021.1;CM025021.1;CM025021.1;CM025021.1;CM025021.1;CM025021.1;CM025021.1;CM025021.1;CM025021.1;CM025021.1;CM025022.1;CM025022.1;CM025022.1;CM025022.1;CM025022.1;CM025022.1;CM025022.1;CM025022.1;CM025022.1;CM025022.1;CM025022.1;CM025022.1;CM025022.1;CM025022.1;CM025022.1;CM025022.1;CM025022.1;CM025022.1;CM025022.1;CM025022.1;CM025022.1;CM025022.1;CM025022.1;CM025022.1;CM025022.1;CM025022.1;CM025022.1;CM025022.1;CM025022.1;CM025022.1;CM025022.1;CM025022.1;CM025022.1;CM025022.1;CM025022.1;CM025022.1;CM025022.1;CM025022.1;CM025022.1;CM025022.1;CM025022.1;CM025022.1;CM025022.1;CM025022.1;CM025022.1;CM025022.1;CM025022.1;CM025023.1;CM025023.1;CM025023.1;CM025023.1;CM025023.1;CM025023.1;CM025023.1;CM025023.1;CM025023.1;CM025023.1;CM025023.1;CM025023.1;CM025023.1;CM025023.1;CM025023.1;CM025023.1;CM025023.1;CM025023.1;CM025023.1;CM025023.1;CM025023.1;CM025023.1;CM025023.1;CM025023.1;CM025023.1;CM025023.1;CM025023.1;CM025023.1;CM025023.1;CM025023.1;CM025023.1;CM025023.1;CM025023.1;CM025023.1;CM025023.1;CM025023.1;CM025023.1;CM025023.1;CM025023.1;CM025023.1;CM025023.1;CM025023.1;CM025023.1;CM025023.1;CM025024.1;CM025024.1;CM025024.1;CM025024.1;CM025024.1;CM025024.1;CM025024.1;CM025024.1;CM025024.1;CM025024.1;CM025024.1;CM025024.1;CM025024.1;CM025024.1;CM025024.1;CM025024.1;CM025024.1;CM025024.1;CM025024.1;CM025024.1;CM025024.1;CM025024.1;CM025024.1;CM025024.1;CM025024.1;CM025024.1;CM025024.1;CM025024.1;CM025024.1;CM025025.1;CM025025.1;CM025025.1;CM025025.1;CM025025.1;CM025025.1;CM025025.1;CM025025.1;CM025025.1;CM025025.1;CM025025.1;CM025025.1;CM025025.1;CM025025.1;CM025025.1;CM025025.1;CM025025.1;CM025025.1;CM025025.1;CM025025.1;CM025026.1;CM025026.1;CM025026.1;CM025026.1;CM025026.1;CM025026.1;CM025026.1;CM025026.1;CM025026.1;CM025026.1;CM025026.1;CM025026.1;CM025026.1;CM025026.1;CM025026.1;CM025026.1;CM025026.1;CM025026.1;CM025026.1;CM025026.1;CM025026.1;CM025026.1;CM025026.1;CM025026.1;CM025026.1;CM025026.1;CM025026.1;CM025026.1;CM025026.1;JAAVVJ010000021.1;JAAVVJ010000023.1;JAAVVJ010000024.1;JAAVVJ010000026.1;JAAVVJ010000028.1;JAAVVJ010000039.1;JAAVVJ010000042.1;JAAVVJ010000042.1;JAAVVJ010000084.1;JAAVVJ010000162.1;JAAVVJ010000544.1;JAAVVJ010000978.1;JAAVVJ010000980.1;JAAVVJ010001925.1;JAAVVJ010003264.1;JAAVVJ010004099.1;JAAVVJ010004514.1;JAAVVJ010005738.1;JAAVVJ010006193.1;JAAVVJ010006372.1;JAAVVJ010006675.1;JAAVVJ010006692.1;JAAVVJ010007081.1;JAAVVJ010007326.1;JAAVVJ010007334.1;JAAVVJ010007334.1;JAAVVJ010007334.1;JAAVVJ010008288.1;JAAVVJ010008666.1;JAAVVJ010009520.1;JAAVVJ010009856.1;JAAVVJ010010117.1;JAAVVJ010010373.1;JAAVVJ010010535.1;JAAVVJ010012557.1;JAAVVJ010013358.1;JAAVVJ010015631.1;JAAVVJ010015968.1;JAAVVJ010016413.1;JAAVVJ010016781.1;JAAVVJ010016781.1;JAAVVJ010018300.1;JAAVVJ010020156.1;JAAVVJ010020171.1;JAAVVJ010020662.1;JAAVVJ010020662.1;JAAVVJ010022009.1;JAAVVJ010023154.1;JAAVVJ010023310.1;JAAVVJ010023989.1;JAAVVJ010024994.1;JAAVVJ010026049.1;JAAVVJ010026061.1;JAAVVJ010026468.1;JAAVVJ010029043.1;JAAVVJ010029054.1;JAAVVJ010029656.1;JAAVVJ010031125.1;JAAVVJ010031233.1;JAAVVJ010031595.1;JAAVVJ010031595.1;JAAVVJ010032720.1;JAAVVJ010033073.1;JAAVVJ010033330.1;JAAVVJ010033687.1;JAAVVJ010034342.1;JAAVVJ010034595.1;JAAVVJ010034739.1;JAAVVJ010035302.1;JAAVVJ010035367.1;JAAVVJ010035411.1;JAAVVJ010035475.1;JAAVVJ010035673.1;JAAVVJ010035728.1;JAAVVJ010035848.1;JAAVVJ010036110.1;JAAVVJ010036159.1;JAAVVJ010036764.1;JAAVVJ010036896.1;JAAVVJ010037161.1;JAAVVJ010037245.1;JAAVVJ010037353.1;JAAVVJ010037612.1;JAAVVJ010037612.1;JAAVVJ010037987.1;JAAVVJ010038266.1;JAAVVJ010038387.1;JAAVVJ010038387.1;JAAVVJ010038548.1;JAAVVJ010038786.1;JAAVVJ010038915.1	3271711;6156642;7511949;9202621;11083345;12729745;14679852;14936639;18723323;20232811;21029857;21670458;24218333;25926678;32792240;35107108;35220251;35728626;38787929;39249874;42030908;44423770;44440188;47178439;48128765;48827091;52748191;54001419;62131753;62752854;63653139;63936341;4517592;6043948;7632656;9166971;11798497;11832518;12375183;13482129;13485501;14237232;15138262;18137082;19903272;20824793;21013843;21990103;23772303;24575995;26284243;26284888;26586707;27057649;28620612;28893124;31906129;38721660;38808932;38812866;39313870;39326496;46429089;47046921;47531098;51378121;52250055;52739149;52860488;52884701;54726186;55145016;56171566;56984683;57663439;61851915;61853581;62125340;62575059;62644286;62652044;1575145;1661610;4113970;4551281;10035838;16099381;17074393;18377611;24211215;28587052;39376356;41649694;46106218;46124147;46871250;47008396;53878821;55025419;55709862;58658355;59448735;59791624;60301348;60741530;61136707;62360733;64511363;64756122;67005193;67303234;67453125;68047885;69152715;72413679;2844540;5084827;5324701;10071682;10920040;12339910;13557231;13590301;13828786;15516978;17901728;23856932;26047325;27132892;30695388;33370884;34769686;40370382;42955942;43403042;48497904;48984000;51544435;52310652;55082279;55859248;59066165;60327993;63788427;64948439;65179469;71224250;152514;236967;811916;923569;6273241;9614514;9710679;14461000;14475289;14879447;17388321;17418034;17955081;18880277;21612685;21633850;23249474;24054789;27997988;31764331;32101252;32707970;50470101;363079;538812;2916323;5433831;9639917;11845397;14291020;18730430;19328892;20777367;20786402;25847471;25883046;27021506;27367456;28825130;29777832;33415253;35617478;37598720;39274228;39297245;41307409;42130345;43947266;53425459;2025506;3132986;3797085;4826673;6317094;6388553;7134975;7516373;8760395;11731095;11743882;22642540;23319746;31180647;45736030;46833294;7217499;7335973;8079996;9769646;10968241;11976486;13731242;19511324;19759290;20266731;20687042;23298119;26470090;26844022;31813658;34657962;36365130;40134756;42003348;44885940;44896677;45598251;48239918;48552454;47455;641668;5658421;8177882;9557538;13848928;13959401;14101197;14583184;17628900;17914410;17959375;21376837;35221351;36065049;36139846;37385143;47681899;4639439;5451107;7496531;8749812;9463502;12466830;12806000;13236767;13264038;13964418;17496896;17497613;17602674;17715953;19307353;19473895;22660092;22826769;24923110;26628585;26633129;26655364;30528464;34496262;36110546;36261117;41112619;42957179;43025458;46938844;47122393;47663538;48308030;49310568;584907;586176;2704132;5319974;5321644;6624495;7067537;8498734;8510683;8517735;9408929;9809093;9947077;11305576;13648265;16048776;17589142;18157038;18948653;21919906;25203456;29320608;29848866;30043656;30524363;30931675;34566818;36537703;36698956;36816599;37476379;37504804;38293318;38358694;39064181;39111467;39375927;40352706;43613579;48093681;48232415;48574729;50774779;51545580;51678335;51988268;54290023;58834445;61715408;4041192;6680096;8822494;8880899;14779629;17182457;17462717;19825327;20769701;22748743;25608828;26479821;28604933;29924275;30514562;35343662;37397144;37554957;40348426;40349466;40498068;43172899;45387015;48264522;50441237;51827937;51874580;51875935;51891215;54425554;54731387;59268312;480662;748662;954920;1581893;1655728;2824149;3718281;4248231;6544247;6722370;6991030;7708101;8225758;8902592;9121549;10219264;13646717;18995289;20556645;20770149;26099722;28832844;32108384;37408299;37686462;42715702;1473369;2619456;3348758;3398451;4170433;9921969;10159882;13567343;13582337;18225647;24355944;24645626;24650354;26153233;32258481;35516112;37094384;37270578;42862024;299791;3481161;3657084;7019688;7715290;7953499;7953892;9404255;15721064;18800975;24301504;25846690;25882654;26444649;27401317;27426880;27428357;27441523;29582380;32247592;33788805;36905414;43088204;44404997;46331940;47647329;47676376;48868166;50264288;50668626;52616339;365040;3466622;6051216;7412826;7643125;8278869;9592482;11538948;14623628;15891120;20058519;25155282;26457043;30577982;31392476;33029396;34692024;35152354;35543703;35951505;44249676;50852836;52086570;2153023;2179099;2186477;7212576;7353979;7425240;7425789;12757647;23138864;26139010;29204018;30624505;31082500;31129368;31132665;31220325;33111180;34765426;35355113;35807286;36251700;40460685;40672471;42410993;46696849;47002407;47171765;49554631;51630515;51988231;52132123;53175162;3238766;4337327;4344654;9568206;18420084;20618602;21386861;21768491;22185972;24167195;25263597;25327147;26381989;30252453;30662877;31219504;36022320;36525186;36742377;39467491;39865558;40103270;42269652;42780975;46833231;48697897;48914824;51582707;52112569;389390;405187;5747293;6417679;10792785;11872880;14328906;15607472;23373017;24914576;27916862;32126350;41514385;43244566;44091889;47485217;48183948;725045;726387;1427608;2644854;5757749;10371262;10694955;10695281;21461577;24785313;26671237;26689667;27586091;28719552;28735076;33523684;34013756;34106861;34114795;40631826;41602080;42038525;44680352;46091032;47537795;48111821;48179821;48744287;49545873;49565896;25448;212087;360028;1020856;1573453;5281634;6433366;6523060;13962340;19971725;20593507;21844505;22855720;22874769;23884520;25605972;28634504;32330049;32469678;33369298;34405032;38779359;38784708;43036551;43529190;43858205;43904727;45305309;49802341;8703867;10106735;11711336;17773872;23947346;28237860;29397111;29402923;30793828;30874506;40008705;40578078;40863394;40909804;43193265;43483380;43755226;44629865;44918601;47676120;49171893;52453315;31152;8365487;10102373;10231656;11462104;12966862;7652419;8653385;9780655;17679022;18134496;379571;442249;1271569;1442581;1723428;1868308;2046621;7417616;11320416;11597010;16473980;19519276;19703117;24657841;27264132;27487258;28091734;29089061;30171008;31887160;1988963;7338148;7506242;11771017;13666185;19709058;19883214;25153276;25543202;31435870;32704559;33252363;15951;1213109;1300851;1309996;4702519;5418585;12365535;13235263;13493639;13616033;15643609;16156149;16343070;20708256;26581715;26624118;26626074;28781686;34423241;34582090;34932043;35760881;37777121;40357741;40360248;40504511;42289406;45212762;50759360;50759477;1130857;1321210;1382368;4306007;4477100;6431996;7269229;8777519;9718718;10024087;11059610;14507874;15531063;25060309;25947033;28840594;31353083;31363341;33267142;34497434;37824771;38352100;38629193;41230673;46706276;46761989;47957852;48121981;49099823;50090438;50779923;2287558;3800836;5207601;6911492;7818028;8985987;9814504;10097187;10182589;10198406;11462502;11490073;12693091;14226002;14292635;18926933;20370389;20844798;21455944;24970079;31572571;31852518;32494081;32686762;35925437;38145593;7857474;8781914;9058389;9075359;9446956;9449703;9703794;13283561;15773638;18606797;19356911;19389028;20948474;20958718;23278222;25044768;25155081;30359382;37407872;38146530;40104137;1612563;1646535;2900756;3929300;5255290;7789314;9795967;9900627;10450042;11652227;12614887;12711286;12815270;16509016;18853906;20221983;20376916;22180403;23523893;25064564;25606557;25606903;36883249;38797670;41963763;43341866;2364691;2545146;3286185;3821756;4447650;4951661;6709661;11360950;12969971;12981542;16784943;22578699;23547834;26722829;33169605;37139924;37242875;39632197;165445;5524750;6959523;11364702;11484915;11563725;13645743;17010417;18618849;19532082;20126552;20127881;25915259;30417540;33369045;33377393;34285077;10544103;12599052;12787294;13998828;22518208;24748360;27771455;29872928;29889550;31189223;32425341;33243217;811424;2592466;4074832;6643997;7495009;9433178;9788078;10536002;13176417;15678294;18059788;20441088;2987890;3730837;5344731;6422924;7911459;17598671;17759678;20521755;248765;1217409;1992675;2529390;4395614;4838901;6673629;14640423;16335634;25283940;25523199;28862868;30323840;258773;956060;1221072;1573844;3942078;4559445;6772213;7321935;7601614;9391808;9821836;11158380;14475391;15989840;22099969;25666570;374763;168508;316562;264725;259733;103485;45637;83257;29881;115;1311;5210;10822;12914;9910;16603;1448;3541;243;13782;1734;1;11367;3580;241;637;1454;970;2799;99;293;2372;15152;32931;3680;14598;2527;5160;3264;618;883;1266;2841;9093;21857;71579;7373;12642;10757;20;11787;12691;15803;7099;3382;1364;8965;2856;4498;19730;19922;423;4897;4596;4444;4983;4171;7676;8883;24369;83716;55175;21600;215868;10829;40933;757;46633;36007;53980;65831;1451;4943;8699;25091;3556;191;70732;35001;17069;36499	3271778;6156695;7512090;9202796;11083521;12729826;14680029;14936815;18723391;20232881;21030033;21670615;24218459;25926828;32792415;35107282;35220421;35728682;38788049;39249950;42031076;44423837;44440253;47178506;48128837;48827158;52748263;54001484;62131818;62752926;63653200;63936511;4517766;6044124;7632830;9167039;11798563;11832618;12375249;13482223;13485538;14237404;15138330;18137149;19903339;20824860;21013895;21990153;23772467;24576164;26284314;26285007;26586881;27057824;28620780;28893180;31906301;38721725;38809022;38812949;39314045;39326671;46429167;47046998;47531165;51378195;52250236;52739202;52860576;52884763;54726253;55145139;56171736;56984745;57663611;61851979;61853630;62125508;62575118;62644461;62652205;1575209;1661786;4114142;4551456;10035902;16099448;17074579;18377678;24211391;28587218;39376438;41649870;46106390;46124319;46871399;47008466;53878890;55025566;55709934;58658531;59448911;59791794;60301415;60741588;61136871;62360805;64511539;64756291;67005272;67303303;67453198;68047936;69152906;72413840;2844613;5084952;5324877;10071851;10920107;12340080;13557405;13590368;13828850;15517043;17901799;23856998;26047392;27133058;30695455;33370951;34769741;40370547;42956117;43403210;48497971;48984069;51544508;52310828;55082352;55859413;59066248;60328160;63788604;64948602;65179543;71224341;152651;237161;811983;923741;6273418;9614672;9710725;14461073;14475362;14879505;17388382;17418095;17955256;18880453;21612747;21633993;23249526;24054855;27998042;31764405;32101319;32708139;50470164;363133;538956;2916499;5433888;9639962;11845573;14291128;18730599;19328951;20777440;20786475;25847538;25883215;27021582;27367622;28825303;29777892;33415306;35617543;37598783;39274293;39297403;41307573;42130411;43947439;53425631;2025682;3133063;3797255;4826720;6317256;6388636;7135043;7516534;8760453;11731162;11744033;22642602;23319910;31180777;45736205;46833352;7217563;7336150;8080066;9769728;10968305;11976553;13731309;19511387;19759422;20266907;20687192;23298233;26470262;26844198;31813725;34658127;36365193;40134816;42003519;44886007;44896849;45598394;48240044;48552630;47522;641842;5658592;8177945;9557606;13848993;13959464;14101262;14583248;17628934;17914473;17959539;21376900;35221529;36065137;36139910;37385201;47682061;4639533;5451148;7496701;8749988;9463678;12466977;12806175;13236830;13264209;13964458;17496977;17497711;17602856;17716020;19307523;19473963;22660178;22826945;24923173;26628760;26633305;26655438;30528520;34496327;36110708;36261290;41112692;42957319;43025597;46938950;47122475;47663680;48308172;49310623;584978;586247;2704272;5320139;5321707;6624645;7067603;8498890;8510850;8517911;9409086;9809175;9947138;11305718;13648441;16048841;17589191;18157213;18948829;21919999;25203618;29320779;29849042;30043682;30524427;30931759;34566982;36537767;36699039;36816773;37476433;37504858;38293486;38358774;39064247;39111532;39376103;40352878;43613647;48093746;48232481;48574902;50774846;51545738;51678440;51988335;54290090;58834620;61715554;4041350;6680147;8822655;8881068;14779711;17182615;17462893;19825394;20769877;22748886;25608931;26479997;28605007;29924337;30514631;35343736;37397251;37555024;40348493;40349638;40498244;43172966;45387102;48264695;50441298;51828015;51874700;51875964;51891244;54425620;54731453;59268386;480803;748836;955002;1582067;1655791;2824314;3718457;4248401;6544310;6722452;6991093;7708271;8225925;8902762;9121675;10219331;13646785;18995351;20556730;20770325;26099785;28832911;32108560;37408361;37686527;42715784;1473541;2619627;3348833;3398622;4170535;9922033;10160059;13567511;13582402;18225712;24356120;24645661;24650498;26153316;32258546;35516173;37094454;37270648;42862073;299960;3481322;3657148;7019779;7715357;7953555;7953979;9404316;15721223;18801150;24301674;25846857;25882777;26444717;27401363;27426940;27428468;27441687;29582556;32247750;33788868;36905486;43088271;44405053;46332002;47647390;47676460;48868342;50264445;50668780;52616511;365089;3466684;6051286;7412893;7643294;8279044;9592653;11539031;14623804;15891181;20058586;25155349;26457110;30578158;31392624;33029568;34692091;35152501;35543770;35951675;44249750;50852994;52086637;2153092;2179159;2186605;7212752;7354155;7425308;7425897;12757712;23138930;26139186;29204089;30624572;31082669;31129486;31132836;31220493;33111225;34765602;35355155;35807462;36251838;40460746;40672643;42411161;46696984;47002481;47171828;49554807;51630687;51988340;52132277;53175329;3238942;4337383;4344830;9568375;18420166;20618760;21386934;21768571;22186039;24167364;25263651;25327252;26382164;30252627;30663053;31219559;36022409;36525258;36742491;39467666;39865625;40103352;42269722;42781138;46833298;48697986;48914888;51582767;52112745;389422;405219;5747469;6417855;10792853;11873050;14328969;15607648;23373173;24914636;27916957;32126514;41514550;43244629;44091962;47485276;48184012;725107;726472;1427663;2644968;5757925;10371409;10695056;10695333;21461644;24785395;26671413;26689789;27586157;28719726;28735250;33523751;34013818;34106917;34114891;40631922;41602252;42038704;44680425;46091099;47537863;48111996;48179913;48744451;49546000;49566046;25492;212142;360083;1020923;1573619;5281809;6433430;6523162;13962403;19971901;20593569;21844675;22855896;22874949;23884592;25606133;28634680;32330115;32469745;33369363;34405167;38779424;38784781;43036618;43529257;43858272;43904898;45305479;49802404;8703937;10106924;11711403;17773928;23947417;28238036;29397288;29402990;30793895;30874651;40008778;40578210;40863555;40909868;43193338;43483447;43755289;44630034;44918777;47676296;49172070;52453379;31219;8365661;10102551;10231829;11462280;12966917;7652484;8653450;9780707;17679058;18134629;379747;442418;1271636;1442622;1723494;1868478;2046701;7417686;11320591;11597186;16474156;19519452;19703180;24657907;27264295;27487325;28091909;29089238;30171174;31887226;1989133;7338208;7506308;11771193;13666250;19709180;19883380;25153384;25543269;31436044;32704626;33252515;16016;1213231;1301015;1310159;4702594;5418652;12365702;13235331;13493790;13616100;15643677;16156215;16343243;20708432;26581890;26624175;26626249;28781860;34423307;34582133;34932202;35760914;37777290;40357884;40360310;40504603;42289472;45212829;50759418;50759599;1130930;1321279;1382531;4306073;4477169;6432058;7269295;8777622;9718783;10024156;11059673;14508031;15531241;25060483;25947208;28840658;31353259;31363510;33267316;34497559;37824946;38352274;38629367;41230736;46706453;46762166;47957987;48122047;49099886;50090509;50779984;2287625;3800917;5207751;6911558;7818184;8986044;9814680;10097363;10182671;10198577;11462669;11490246;12693266;14226067;14292811;18927083;20370545;20844969;21456120;24970253;31572638;31852587;32494257;32686939;35925500;38145648;7857540;8781980;9058552;9075422;9447035;9449788;9703971;13283684;15773789;18606864;19357087;19389206;20948541;20958894;23278295;25044929;25155148;30359449;37407945;38146705;40104310;1612713;1646674;2900823;3929365;5255361;7789378;9796130;9900690;10450106;11652404;12614952;12711449;12815354;16509060;18853973;20222057;20376981;22180470;23523992;25064616;25606631;25607013;36883316;38797733;41963829;43341948;2364776;2545315;3286240;3821798;4447824;4951830;6709836;11361052;12970036;12981688;16785119;22578766;23547894;26723000;33169687;37140100;37242942;39632265;165621;5524925;6959701;11364876;11485091;11563900;13645906;17010500;18618929;19532136;20126665;20127934;25915319;30417712;33369109;33377443;34285236;10544177;12599120;12787357;13998997;22518381;24748423;27771521;29873097;29889706;31189399;32425407;33243391;811500;2592540;4074895;6644061;7495068;9433338;9788248;10536067;13176583;15678380;18059850;20441121;2988065;3731012;5344907;6422991;7911622;17598745;17759805;20521822;248921;1217464;1992742;2529469;4395784;4838968;6673700;14640624;16335779;25284116;25523375;28862930;30324016;258918;956230;1221135;1574020;3942250;4559520;6772277;7322110;7601680;9391859;9821998;11158453;14475453;15990016;22100137;25666746;374826;168668;316731;264894;259817;103547;45700;83320;29944;178;1346;5371;10996;13041;9956;16774;1515;3613;299;13934;1904;133;11469;3646;416;812;1491;1146;2972;259;349;2441;15225;33096;3856;14767;2703;5227;3325;794;995;1436;2905;9165;22033;71754;7479;12818;10932;87;11957;12754;15959;7241;3547;1540;9031;3020;4567;19905;19992;490;5072;4659;4553;5147;4238;7743;9059;24436;83783;55351;21767;215929;10873;41109;919;46706;36190;54050;66006;1627;5007;8791;25150;3732;258;70908;35168;17245;36564	+;+;+;+;+;+;+;+;+;+;+;+;+;+;+;+;+;+;+;+;+;+;+;+;+;+;+;+;+;+;+;+;-;-;-;-;-;-;-;-;-;-;-;-;-;-;-;-;-;-;-;-;-;-;-;-;-;-;-;-;-;-;-;-;-;-;-;-;-;-;-;-;-;-;-;-;-;-;-;-;-;-;-;-;-;-;-;-;-;-;-;-;-;-;-;-;-;-;-;-;-;-;-;-;-;-;-;-;-;-;-;-;-;-;-;+;+;+;+;+;+;+;+;+;+;+;+;+;+;+;+;+;+;+;+;+;+;+;+;+;+;+;+;+;+;+;+;-;-;-;-;-;-;-;-;-;-;-;-;-;-;-;-;-;-;-;-;-;-;-;+;+;+;+;+;+;+;+;+;+;+;+;+;+;+;+;+;+;+;+;+;+;+;+;+;+;+;+;+;+;+;+;+;+;+;+;+;+;+;+;+;+;-;-;-;-;-;-;-;-;-;-;-;-;-;-;-;-;-;-;-;-;-;-;-;-;+;+;+;+;+;+;+;+;+;+;+;+;+;+;+;+;+;+;-;-;-;-;-;-;-;-;-;-;-;-;-;-;-;-;-;-;-;-;-;-;-;-;-;-;-;-;-;-;-;-;-;-;+;+;+;+;+;+;+;+;+;+;+;+;+;+;+;+;+;+;+;+;+;+;+;+;+;+;+;+;+;+;+;+;+;+;+;+;+;+;+;+;+;+;+;+;+;+;+;+;+;-;-;-;-;-;-;-;-;-;-;-;-;-;-;-;-;-;-;-;-;-;-;-;-;-;-;-;-;-;-;-;-;-;-;-;-;-;-;-;-;-;-;-;-;-;-;-;-;-;-;-;-;-;-;-;-;-;-;+;+;+;+;+;+;+;+;+;+;+;+;+;+;+;+;+;+;+;+;+;+;+;+;+;+;+;+;+;+;+;+;+;+;+;+;+;+;+;+;+;+;+;+;+;+;+;+;+;+;-;-;-;-;-;-;-;-;-;-;-;-;-;-;-;-;-;-;-;-;-;-;-;-;-;-;-;-;-;-;-;-;-;-;-;-;-;-;-;-;-;-;-;-;-;-;-;-;-;-;-;-;-;-;-;+;+;+;+;+;+;+;+;+;+;+;+;+;+;+;+;+;+;+;+;+;+;+;+;+;+;+;+;+;+;+;+;+;+;+;+;+;+;+;+;+;+;+;+;+;+;-;-;-;-;-;-;-;-;-;-;-;-;-;-;-;-;-;-;-;-;-;-;-;-;-;-;-;-;-;-;+;+;+;+;+;+;+;+;+;+;+;+;+;+;+;+;+;+;+;+;+;+;+;+;+;+;+;+;+;-;-;-;-;-;-;-;-;-;-;-;-;-;-;-;-;-;-;-;-;-;-;+;+;+;+;+;+;-;-;-;-;-;+;+;+;+;+;+;+;+;+;+;+;+;+;+;+;+;+;+;+;+;-;-;-;-;-;-;-;-;-;-;-;-;+;+;+;+;+;+;+;+;+;+;+;+;+;+;+;+;+;+;+;+;+;+;+;+;+;+;+;+;+;+;-;-;-;-;-;-;-;-;-;-;-;-;-;-;-;-;-;-;-;-;-;-;-;-;-;-;-;-;-;-;-;-;-;-;-;-;-;-;-;-;-;-;-;-;-;-;-;-;-;-;-;-;-;-;-;-;-;+;+;+;+;+;+;+;+;+;+;+;+;+;+;+;+;+;+;+;+;+;-;-;-;-;-;-;-;-;-;-;-;-;-;-;-;-;-;-;-;-;-;-;-;-;-;-;+;+;+;+;+;+;+;+;+;+;+;+;+;+;+;+;+;+;+;+;+;+;+;+;+;+;+;+;+;+;+;+;+;+;+;-;-;-;-;-;-;-;-;-;-;-;-;+;+;+;+;+;+;+;+;+;+;+;+;-;-;-;-;-;-;-;-;+;+;+;+;+;+;+;+;+;+;+;+;+;-;-;-;-;-;-;-;-;-;-;-;-;-;-;-;-;-;+;+;-;-;-;-;+;+;-;+;+;-;-;+;+;-;+;-;-;+;+;+;-;-;-;-;-;-;-;-;+;+;-;+;+;-;-;+;+;+;-;-;+;-;-;+;+;-;+;+;-;+;+;+;-;-;-;+;+;+;-;+;+;-;+;-;-;-;-;-;-;+;-;+;+;-;-;+;+;-;-;-;+;-;-;-;+;-;+;-	112788	15776.99	22184.99	24378.41	24381.16	24250.07	16104.07	22684.07	19859.49	20357.99	15099.99	16200.24	24154.66	3751.83	6390.16	7295.25	6456.00	3642.25	3873.16	5308.83	3431.17	5665.83	3947.25	5232.08	3709.00	3727.66	3834.16
NotFur1_GapFilledScaffold_2349_23948:RTE:LINE	CM025008.1;CM025008.1;CM025008.1;CM025008.1;CM025008.1;CM025008.1;CM025008.1;CM025008.1;CM025008.1;CM025008.1;CM025008.1;CM025008.1;CM025008.1;CM025008.1;CM025008.1;CM025008.1;CM025008.1;CM025008.1;CM025008.1;CM025008.1;CM025008.1;CM025008.1;CM025008.1;CM025008.1;CM025008.1;CM025008.1;CM025008.1;CM025008.1;CM025008.1;CM025008.1;CM025008.1;CM025008.1;CM025008.1;CM025008.1;CM025008.1;CM025008.1;CM025008.1;CM025008.1;CM025008.1;CM025008.1;CM025008.1;CM025008.1;CM025008.1;CM025008.1;CM025008.1;CM025008.1;CM025008.1;CM025008.1;CM025008.1;CM025008.1;CM025008.1;CM025008.1;CM025008.1;CM025008.1;CM025008.1;CM025008.1;CM025008.1;CM025008.1;CM025008.1;CM025008.1;CM025008.1;CM025008.1;CM025008.1;CM025008.1;CM025008.1;CM025008.1;CM025008.1;CM025008.1;CM025008.1;CM025008.1;CM025008.1;CM025008.1;CM025008.1;CM025008.1;CM025008.1;CM025008.1;CM025008.1;CM025008.1;CM025008.1;CM025008.1;CM025008.1;CM025008.1;CM025009.1;CM025009.1;CM025009.1;CM025009.1;CM025009.1;CM025009.1;CM025009.1;CM025009.1;CM025009.1;CM025009.1;CM025009.1;CM025009.1;CM025009.1;CM025009.1;CM025009.1;CM025009.1;CM025009.1;CM025009.1;CM025009.1;CM025009.1;CM025009.1;CM025009.1;CM025009.1;CM025009.1;CM025009.1;CM025009.1;CM025009.1;CM025009.1;CM025009.1;CM025009.1;CM025009.1;CM025009.1;CM025009.1;CM025009.1;CM025009.1;CM025009.1;CM025009.1;CM025009.1;CM025009.1;CM025009.1;CM025009.1;CM025009.1;CM025009.1;CM025009.1;CM025009.1;CM025009.1;CM025009.1;CM025009.1;CM025009.1;CM025009.1;CM025009.1;CM025009.1;CM025009.1;CM025009.1;CM025009.1;CM025009.1;CM025009.1;CM025009.1;CM025009.1;CM025009.1;CM025009.1;CM025009.1;CM025009.1;CM025009.1;CM025010.1;CM025010.1;CM025010.1;CM025010.1;CM025010.1;CM025010.1;CM025010.1;CM025010.1;CM025010.1;CM025010.1;CM025010.1;CM025010.1;CM025010.1;CM025010.1;CM025010.1;CM025010.1;CM025010.1;CM025010.1;CM025010.1;CM025010.1;CM025010.1;CM025010.1;CM025010.1;CM025010.1;CM025010.1;CM025010.1;CM025010.1;CM025010.1;CM025010.1;CM025010.1;CM025010.1;CM025010.1;CM025010.1;CM025010.1;CM025010.1;CM025010.1;CM025010.1;CM025010.1;CM025010.1;CM025010.1;CM025010.1;CM025010.1;CM025010.1;CM025010.1;CM025010.1;CM025010.1;CM025010.1;CM025010.1;CM025010.1;CM025010.1;CM025010.1;CM025010.1;CM025010.1;CM025010.1;CM025010.1;CM025010.1;CM025010.1;CM025010.1;CM025010.1;CM025010.1;CM025010.1;CM025010.1;CM025010.1;CM025010.1;CM025010.1;CM025010.1;CM025010.1;CM025010.1;CM025010.1;CM025010.1;CM025010.1;CM025010.1;CM025010.1;CM025011.1;CM025011.1;CM025011.1;CM025011.1;CM025011.1;CM025011.1;CM025011.1;CM025011.1;CM025011.1;CM025011.1;CM025011.1;CM025011.1;CM025011.1;CM025011.1;CM025011.1;CM025011.1;CM025011.1;CM025011.1;CM025011.1;CM025011.1;CM025011.1;CM025011.1;CM025011.1;CM025011.1;CM025011.1;CM025011.1;CM025011.1;CM025011.1;CM025011.1;CM025011.1;CM025011.1;CM025011.1;CM025011.1;CM025011.1;CM025011.1;CM025011.1;CM025011.1;CM025011.1;CM025011.1;CM025011.1;CM025011.1;CM025011.1;CM025011.1;CM025011.1;CM025011.1;CM025011.1;CM025011.1;CM025011.1;CM025011.1;CM025011.1;CM025011.1;CM025011.1;CM025011.1;CM025011.1;CM025011.1;CM025011.1;CM025011.1;CM025011.1;CM025011.1;CM025011.1;CM025011.1;CM025011.1;CM025011.1;CM025011.1;CM025011.1;CM025011.1;CM025012.1;CM025012.1;CM025012.1;CM025012.1;CM025012.1;CM025012.1;CM025012.1;CM025012.1;CM025012.1;CM025012.1;CM025012.1;CM025012.1;CM025012.1;CM025012.1;CM025012.1;CM025012.1;CM025012.1;CM025012.1;CM025012.1;CM025012.1;CM025012.1;CM025012.1;CM025012.1;CM025012.1;CM025012.1;CM025012.1;CM025012.1;CM025012.1;CM025012.1;CM025012.1;CM025012.1;CM025012.1;CM025012.1;CM025012.1;CM025012.1;CM025012.1;CM025012.1;CM025012.1;CM025012.1;CM025012.1;CM025012.1;CM025012.1;CM025012.1;CM025012.1;CM025012.1;CM025012.1;CM025012.1;CM025013.1;CM025013.1;CM025013.1;CM025013.1;CM025013.1;CM025013.1;CM025013.1;CM025013.1;CM025013.1;CM025013.1;CM025013.1;CM025013.1;CM025013.1;CM025013.1;CM025013.1;CM025013.1;CM025013.1;CM025013.1;CM025013.1;CM025013.1;CM025013.1;CM025013.1;CM025013.1;CM025013.1;CM025013.1;CM025013.1;CM025013.1;CM025013.1;CM025013.1;CM025013.1;CM025013.1;CM025013.1;CM025013.1;CM025013.1;CM025013.1;CM025013.1;CM025013.1;CM025013.1;CM025013.1;CM025013.1;CM025013.1;CM025013.1;CM025013.1;CM025013.1;CM025013.1;CM025013.1;CM025013.1;CM025014.1;CM025014.1;CM025014.1;CM025014.1;CM025014.1;CM025014.1;CM025014.1;CM025014.1;CM025014.1;CM025014.1;CM025014.1;CM025014.1;CM025014.1;CM025014.1;CM025014.1;CM025014.1;CM025014.1;CM025014.1;CM025014.1;CM025014.1;CM025014.1;CM025014.1;CM025014.1;CM025014.1;CM025014.1;CM025014.1;CM025014.1;CM025014.1;CM025014.1;CM025014.1;CM025014.1;CM025014.1;CM025014.1;CM025014.1;CM025014.1;CM025014.1;CM025014.1;CM025014.1;CM025014.1;CM025014.1;CM025014.1;CM025015.1;CM025015.1;CM025015.1;CM025015.1;CM025015.1;CM025015.1;CM025015.1;CM025015.1;CM025015.1;CM025015.1;CM025015.1;CM025015.1;CM025015.1;CM025015.1;CM025015.1;CM025015.1;CM025015.1;CM025015.1;CM025015.1;CM025015.1;CM025015.1;CM025015.1;CM025015.1;CM025015.1;CM025015.1;CM025015.1;CM025015.1;CM025015.1;CM025015.1;CM025015.1;CM025015.1;CM025015.1;CM025015.1;CM025015.1;CM025015.1;CM025015.1;CM025015.1;CM025015.1;CM025015.1;CM025015.1;CM025015.1;CM025015.1;CM025015.1;CM025015.1;CM025015.1;CM025015.1;CM025015.1;CM025015.1;CM025015.1;CM025015.1;CM025015.1;CM025015.1;CM025015.1;CM025015.1;CM025015.1;CM025015.1;CM025015.1;CM025015.1;CM025015.1;CM025015.1;CM025015.1;CM025015.1;CM025015.1;CM025015.1;CM025015.1;CM025015.1;CM025015.1;CM025015.1;CM025015.1;CM025015.1;CM025015.1;CM025015.1;CM025015.1;CM025015.1;CM025015.1;CM025015.1;CM025016.1;CM025016.1;CM025016.1;CM025016.1;CM025016.1;CM025016.1;CM025016.1;CM025016.1;CM025016.1;CM025016.1;CM025016.1;CM025016.1;CM025016.1;CM025016.1;CM025016.1;CM025016.1;CM025016.1;CM025016.1;CM025016.1;CM025016.1;CM025016.1;CM025016.1;CM025016.1;CM025016.1;CM025016.1;CM025016.1;CM025016.1;CM025016.1;CM025016.1;CM025016.1;CM025016.1;CM025016.1;CM025016.1;CM025016.1;CM025016.1;CM025016.1;CM025016.1;CM025016.1;CM025016.1;CM025016.1;CM025016.1;CM025016.1;CM025016.1;CM025016.1;CM025016.1;CM025016.1;CM025016.1;CM025016.1;CM025016.1;CM025016.1;CM025016.1;CM025016.1;CM025016.1;CM025016.1;CM025016.1;CM025016.1;CM025016.1;CM025016.1;CM025016.1;CM025016.1;CM025016.1;CM025016.1;CM025016.1;CM025016.1;CM025016.1;CM025016.1;CM025016.1;CM025016.1;CM025016.1;CM025016.1;CM025016.1;CM025016.1;CM025016.1;CM025016.1;CM025016.1;CM025016.1;CM025016.1;CM025016.1;CM025016.1;CM025017.1;CM025017.1;CM025017.1;CM025017.1;CM025017.1;CM025017.1;CM025017.1;CM025017.1;CM025017.1;CM025017.1;CM025017.1;CM025017.1;CM025017.1;CM025017.1;CM025017.1;CM025017.1;CM025017.1;CM025017.1;CM025017.1;CM025017.1;CM025017.1;CM025017.1;CM025017.1;CM025017.1;CM025017.1;CM025017.1;CM025017.1;CM025017.1;CM025017.1;CM025017.1;CM025017.1;CM025017.1;CM025017.1;CM025017.1;CM025017.1;CM025017.1;CM025017.1;CM025017.1;CM025017.1;CM025017.1;CM025017.1;CM025017.1;CM025017.1;CM025017.1;CM025017.1;CM025017.1;CM025017.1;CM025017.1;CM025018.1;CM025018.1;CM025018.1;CM025018.1;CM025018.1;CM025018.1;CM025018.1;CM025018.1;CM025018.1;CM025018.1;CM025018.1;CM025018.1;CM025018.1;CM025018.1;CM025018.1;CM025018.1;CM025018.1;CM025018.1;CM025018.1;CM025018.1;CM025018.1;CM025018.1;CM025018.1;CM025018.1;CM025018.1;CM025018.1;CM025018.1;CM025018.1;CM025018.1;CM025018.1;CM025018.1;CM025018.1;CM025018.1;CM025018.1;CM025018.1;CM025018.1;CM025018.1;CM025018.1;CM025018.1;CM025018.1;CM025018.1;CM025018.1;CM025018.1;CM025018.1;CM025018.1;CM025018.1;CM025018.1;CM025018.1;CM025018.1;CM025018.1;CM025018.1;CM025018.1;CM025018.1;CM025018.1;CM025018.1;CM025018.1;CM025018.1;CM025018.1;CM025018.1;CM025018.1;CM025018.1;CM025018.1;CM025018.1;CM025018.1;CM025018.1;CM025018.1;CM025018.1;CM025018.1;CM025018.1;CM025018.1;CM025019.1;CM025019.1;CM025019.1;CM025019.1;CM025019.1;CM025019.1;CM025019.1;CM025019.1;CM025019.1;CM025019.1;CM025019.1;CM025019.1;CM025019.1;CM025019.1;CM025019.1;CM025019.1;CM025019.1;CM025019.1;CM025019.1;CM025019.1;CM025019.1;CM025019.1;CM025019.1;CM025019.1;CM025019.1;CM025019.1;CM025020.1;CM025020.1;CM025020.1;CM025020.1;CM025020.1;CM025020.1;CM025020.1;CM025020.1;CM025020.1;CM025020.1;CM025020.1;CM025020.1;CM025020.1;CM025020.1;CM025020.1;CM025020.1;CM025020.1;CM025020.1;CM025020.1;CM025020.1;CM025020.1;CM025020.1;CM025020.1;CM025020.1;CM025020.1;CM025020.1;CM025020.1;CM025020.1;CM025020.1;CM025020.1;CM025020.1;CM025020.1;CM025020.1;CM025020.1;CM025020.1;CM025020.1;CM025020.1;CM025020.1;CM025020.1;CM025020.1;CM025020.1;CM025020.1;CM025021.1;CM025021.1;CM025021.1;CM025021.1;CM025021.1;CM025021.1;CM025021.1;CM025021.1;CM025021.1;CM025021.1;CM025021.1;CM025021.1;CM025021.1;CM025021.1;CM025021.1;CM025021.1;CM025021.1;CM025021.1;CM025021.1;CM025021.1;CM025021.1;CM025021.1;CM025021.1;CM025021.1;CM025021.1;CM025021.1;CM025021.1;CM025021.1;CM025021.1;CM025021.1;CM025021.1;CM025021.1;CM025021.1;CM025021.1;CM025021.1;CM025021.1;CM025021.1;CM025021.1;CM025021.1;CM025021.1;CM025021.1;CM025021.1;CM025021.1;CM025021.1;CM025022.1;CM025022.1;CM025022.1;CM025022.1;CM025022.1;CM025022.1;CM025022.1;CM025022.1;CM025022.1;CM025022.1;CM025022.1;CM025022.1;CM025022.1;CM025022.1;CM025022.1;CM025022.1;CM025022.1;CM025022.1;CM025022.1;CM025022.1;CM025022.1;CM025022.1;CM025022.1;CM025022.1;CM025022.1;CM025022.1;CM025022.1;CM025022.1;CM025022.1;CM025022.1;CM025022.1;CM025022.1;CM025022.1;CM025022.1;CM025022.1;CM025022.1;CM025022.1;CM025023.1;CM025023.1;CM025023.1;CM025023.1;CM025023.1;CM025023.1;CM025023.1;CM025023.1;CM025023.1;CM025023.1;CM025023.1;CM025023.1;CM025023.1;CM025023.1;CM025023.1;CM025023.1;CM025023.1;CM025023.1;CM025023.1;CM025023.1;CM025023.1;CM025023.1;CM025023.1;CM025023.1;CM025023.1;CM025023.1;CM025023.1;CM025023.1;CM025023.1;CM025023.1;CM025023.1;CM025023.1;CM025023.1;CM025023.1;CM025023.1;CM025023.1;CM025023.1;CM025023.1;CM025023.1;CM025023.1;CM025024.1;CM025024.1;CM025024.1;CM025024.1;CM025024.1;CM025024.1;CM025024.1;CM025024.1;CM025024.1;CM025024.1;CM025024.1;CM025024.1;CM025024.1;CM025024.1;CM025024.1;CM025024.1;CM025024.1;CM025024.1;CM025024.1;CM025024.1;CM025024.1;CM025024.1;CM025024.1;CM025024.1;CM025024.1;CM025024.1;CM025024.1;CM025024.1;CM025024.1;CM025024.1;CM025024.1;CM025024.1;CM025024.1;CM025024.1;CM025024.1;CM025024.1;CM025024.1;CM025024.1;CM025024.1;CM025024.1;CM025024.1;CM025024.1;CM025024.1;CM025024.1;CM025024.1;CM025024.1;CM025024.1;CM025024.1;CM025024.1;CM025024.1;CM025025.1;CM025025.1;CM025025.1;CM025025.1;CM025025.1;CM025025.1;CM025025.1;CM025025.1;CM025025.1;CM025025.1;CM025025.1;CM025025.1;CM025025.1;CM025025.1;CM025025.1;CM025025.1;CM025025.1;CM025025.1;CM025025.1;CM025025.1;CM025025.1;CM025025.1;CM025025.1;CM025025.1;CM025025.1;CM025025.1;CM025025.1;CM025025.1;CM025025.1;CM025025.1;CM025025.1;CM025025.1;CM025025.1;CM025025.1;CM025025.1;CM025025.1;CM025025.1;CM025025.1;CM025025.1;CM025026.1;CM025026.1;CM025026.1;CM025026.1;CM025026.1;CM025026.1;CM025026.1;CM025026.1;CM025026.1;CM025026.1;CM025026.1;CM025026.1;CM025026.1;CM025026.1;CM025026.1;CM025026.1;CM025026.1;CM025026.1;CM025026.1;CM025026.1;CM025026.1;CM025026.1;CM025026.1;CM025026.1;CM025026.1;CM025026.1;CM025026.1;CM025026.1;CM025026.1;CM025026.1;CM025026.1;CM025026.1;CM025026.1;CM025026.1;CM025026.1;CM025026.1;CM025026.1;CM025026.1;CM025026.1;CM025026.1;CM025026.1;CM025026.1;CM025026.1;CM025026.1;JAAVVJ010000020.1;JAAVVJ010000020.1;JAAVVJ010000020.1;JAAVVJ010000020.1;JAAVVJ010000020.1;JAAVVJ010000020.1;JAAVVJ010000026.1;JAAVVJ010000026.1;JAAVVJ010000033.1;JAAVVJ010000043.1;JAAVVJ010000054.1;JAAVVJ010000062.1;JAAVVJ010000079.1;JAAVVJ010000085.1;JAAVVJ010000152.1;JAAVVJ010000322.1;JAAVVJ010001221.1;JAAVVJ010001817.1;JAAVVJ010002389.1;JAAVVJ010002389.1;JAAVVJ010003151.1;JAAVVJ010004185.1;JAAVVJ010004541.1;JAAVVJ010004836.1;JAAVVJ010005264.1;JAAVVJ010005327.1;JAAVVJ010007281.1;JAAVVJ010008434.1;JAAVVJ010009232.1;JAAVVJ010010550.1;JAAVVJ010010580.1;JAAVVJ010010668.1;JAAVVJ010011190.1;JAAVVJ010012235.1;JAAVVJ010012616.1;JAAVVJ010012730.1;JAAVVJ010012818.1;JAAVVJ010013020.1;JAAVVJ010014511.1;JAAVVJ010017342.1;JAAVVJ010017966.1;JAAVVJ010018152.1;JAAVVJ010018260.1;JAAVVJ010018310.1;JAAVVJ010018503.1;JAAVVJ010018641.1;JAAVVJ010018759.1;JAAVVJ010020171.1;JAAVVJ010021510.1;JAAVVJ010022425.1;JAAVVJ010023701.1;JAAVVJ010023701.1;JAAVVJ010024250.1;JAAVVJ010027643.1;JAAVVJ010028358.1;JAAVVJ010028843.1;JAAVVJ010028843.1;JAAVVJ010029379.1;JAAVVJ010029499.1;JAAVVJ010029692.1;JAAVVJ010029935.1;JAAVVJ010030432.1;JAAVVJ010030559.1;JAAVVJ010030679.1;JAAVVJ010030883.1;JAAVVJ010031662.1;JAAVVJ010032317.1;JAAVVJ010032356.1;JAAVVJ010034870.1;JAAVVJ010034935.1;JAAVVJ010035265.1;JAAVVJ010035415.1;JAAVVJ010035805.1;JAAVVJ010036483.1;JAAVVJ010036562.1;JAAVVJ010036665.1;JAAVVJ010036918.1;JAAVVJ010036945.1;JAAVVJ010037012.1;JAAVVJ010037042.1;JAAVVJ010037061.1;JAAVVJ010037281.1;JAAVVJ010037726.1;JAAVVJ010037746.1;JAAVVJ010037746.1;JAAVVJ010037811.1;JAAVVJ010037877.1;JAAVVJ010037883.1;JAAVVJ010038607.1;JAAVVJ010038786.1;JAAVVJ010038787.1	3279820;4207574;4455734;4455822;7575866;9521865;11894955;15269553;15699364;18949238;22839007;22839069;26120824;26828602;28564996;28574347;28718286;29429820;30198931;36921693;39970298;40004004;41537482;47457052;47525603;47635736;47832267;49229187;52957916;54570100;54594678;55425525;57608130;57694844;58213060;59205265;59357247;60304037;60404383;60404513;60684725;61916799;62222978;62223166;62753655;63535433;4687061;11281480;12895170;16437151;17658876;25121194;26148692;28108222;31146116;33508596;34192434;38806742;41071899;44439716;45927099;46586362;47524015;47832266;48095543;49433913;49434262;53218322;54569972;56225194;58036163;58173502;58198931;58779557;59861373;60376227;60404546;60684486;61477609;61620875;62021687;62223123;528867;3113393;4111710;4111845;4571787;5122558;5123026;8233426;8786246;9635336;9635553;9636627;18695302;23453567;23453916;25938898;25938968;28878324;34829066;36262516;43185796;47489119;54176186;61163193;63975645;4689351;5122634;5122729;5122888;5123089;5790270;7616169;8040151;8147045;8611796;10824101;10824464;11101965;12105099;12728934;12730137;16980544;17374991;24216576;24657743;29544921;31876850;32865971;33883634;39734838;45037213;47850288;47850410;51094217;57234050;59201615;60146462;61548314;66508366;67870758;68844551;69748412;71013637;72516932;112758;6899178;8556527;9508658;11209802;11210177;13113431;17212270;18568332;22864916;25962317;28007008;40774915;41913493;42168109;42685582;42795992;45639800;48500796;48816023;49376140;49927914;51238513;51676817;52609740;52610124;54404818;54460686;54460756;54460811;54460880;54460938;55097332;948510;2910475;7415905;8119248;9686353;10552171;19812203;19812318;20472838;22510356;22510439;24247611;25304225;32685784;33821522;38828780;40745471;44639141;44765512;45340700;47383897;48950840;51877935;51878649;51944490;52975863;53179080;53179101;53179262;53179352;53179486;53179548;53179587;53179651;54460654;54460732;54460915;54690031;54691778;55258928;1121288;2040203;2040233;2040389;2040503;2436455;2523268;2523369;2523388;4663011;4663117;4663137;4906011;5391115;6138832;6346757;6657443;6657809;7057065;9084051;10490743;12071789;22007325;26793355;26815809;27166547;29962216;42958698;43978754;47739035;48008193;48008531;48502082;1698360;1966361;2040474;2320000;2523340;2523442;2523688;4663100;4663189;4995701;5010545;5622985;6327227;6713308;11382895;23612129;28102820;29321320;29321637;30396806;32573054;32618142;35510305;36158849;36261102;38174349;38434800;38883537;38956885;41155668;41661478;44483766;46934770;171814;796309;1565133;2272804;2279820;4025875;4802977;6660001;7141049;8345256;13445971;13457930;15561094;19341824;21044318;25578916;25936954;28555818;29288950;29289045;33902252;38929608;39409458;44210043;45450857;45535125;46549942;3447080;4031337;5065616;5177049;6260406;9116333;12968890;17875278;31657164;32351369;33360282;33764472;35116477;38542343;40986971;41623495;42541903;43024858;45299998;45962145;1267279;8954017;15060063;15061551;19563293;22057012;24273946;35491739;37827328;48239668;48956215;55855879;55856233;55856299;55856366;56672569;57546365;57546462;58658638;58658843;58658983;58659047;58659120;58756120;59904048;10896062;11937101;16629628;16720693;20109443;20573587;20573954;25609397;33811307;35349905;42360861;42361212;43019795;45153175;47162364;55856233;55856299;58628587;58658819;58658941;58659006;58659070;144035;14357691;19271904;21075774;24502306;25115437;25986296;29079735;29308425;30252385;30252801;31961092;32275188;33530756;33531113;35476497;35648640;36735232;37284245;38021629;39138583;40825457;2800467;4230096;10911788;19222940;21006406;25669111;26523474;32599541;32705208;36626549;36641574;36644434;36648941;37769677;37769744;38407587;38815538;40363566;41130612;1533791;1533915;3685494;7152084;7152393;7282465;8034446;8954344;8977438;11105140;13424554;16067157;16251617;16773094;18601042;18826254;18826611;19517938;20096984;21258871;23198375;26563534;27106089;28542252;28542608;36161148;39170330;43360041;43360384;44492302;46824810;47373153;49003958;49168875;50480963;50747878;53284344;1533815;1533824;1533950;2166055;5187972;6126130;6972929;8170164;10982334;13358007;14002157;15641268;17888621;19977896;20807573;22862818;23275262;25624469;27482100;29894975;34338026;39166015;40029744;42460641;45164789;45223048;47373085;48839900;49855325;49855675;50500370;50748205;51440040;52758363;53034801;53237706;54013654;54014028;55222019;1112709;5683199;6206018;11968190;12213446;12994453;13336536;14548346;15177214;19108319;23116342;24054358;25187940;28812485;30590700;31250250;37231756;37889823;37889970;37890086;37890196;42406635;45686686;46020393;46160879;46161155;46286072;46415799;46425182;47522723;48618512;48671663;50107580;50107676;51225480;51377993;51378006;51378127;51378188;51378289;9862915;12978579;14475534;14494301;15423071;16029620;16077826;18375738;20958343;22858966;23114109;24468927;25110522;25302836;25482451;25662716;26126817;26160232;26313852;26391537;33735831;37889787;38526872;40865392;42057261;44397739;44867980;45342607;46755186;47522691;50107557;50107622;50107789;50796520;51182849;51225481;51378127;51378188;52905114;1676413;2129172;3224387;3414880;4450508;4732271;10840452;12373278;12438393;12449795;16339676;17390607;17474588;19433618;19889158;21386433;22167144;26325133;30306720;32569272;32574163;32589937;37978882;37979206;41835184;41915088;42783881;42998639;44177126;44267550;45173260;45173350;2590764;4541013;8726738;18459046;19726674;20448778;28307291;33226078;34037132;35481573;35481639;39661420;40389642;43642040;46592170;47806442;561487;1350550;2627840;2629645;2983407;4722965;4887991;7362792;7386856;7634364;7826255;7826588;8398004;8950454;10051077;12561753;14344697;14344777;14345536;15333803;16650875;17640385;22753602;26848084;26854628;27565805;29507611;30184435;33139779;34033151;34562323;34807309;37212533;38635398;38779931;39656227;40033241;41986585;43183969;49945539;50591264;820933;821026;1163061;3300542;3953935;4067710;4739660;4887999;9053574;9276267;10227749;15607137;17589387;17640454;22409768;22410114;27991879;28737305;29503363;29539431;29721103;33770759;34765399;35686477;36116717;38619751;39371623;42337139;51889895;27692;904949;4301028;5050007;6866955;8416418;10182756;10561794;10664755;12008879;15004010;15817374;18163085;20608442;20608803;3860363;4548251;4979572;8614730;8615105;8950138;13227843;14475359;14515066;14855742;19782076;145601;2710589;5290460;5915271;7541698;8226683;8226781;8232812;8285188;10758073;15336320;20826106;22211178;25381938;26537368;27660513;29150117;29150432;29891119;31735682;31790185;32168989;3425572;5870839;5989748;6822704;11585273;14291306;14347189;16244539;19991644;21014985;23783342;26222123;27414588;27422866;27930887;29128025;29554320;29556537;30047238;32168901;1957917;5923963;6184542;12305079;13554227;15527913;18190440;19395289;22858925;32065677;37971543;40140526;42794095;44485206;44575985;46835313;46943885;47793105;48750063;48841393;50219008;50219113;50316268;5958522;7486686;10519645;11638541;23219959;31923473;37628006;37970066;40283199;40482912;40558596;43391293;45093712;45097419;45314972;45475357;47592875;48015367;50219058;53549333;53810709;1678833;2391073;2391413;5664218;8824632;9466433;13246559;15759278;15770239;18483539;21335170;23249839;23250184;24351353;24357292;27700021;29772638;29772737;30128427;32432946;32608852;36749514;38752266;39839148;3343490;3560438;3800696;4833433;6184891;6218379;7528416;10644103;12793530;24940218;27546516;29415640;31763988;6906264;6906328;8657939;8966400;11234609;12272234;13022984;13023102;15448625;26011994;28589186;30764213;33758301;36376221;38351508;38879076;38879455;39195292;40132747;40773717;41479356;41939249;8348966;8838117;11428494;14253277;14959291;19905487;24612338;25614602;26808414;28124496;28777372;34237957;38042094;38400401;40706050;41847616;41939244;44028231;258480;3516233;3531740;4772689;6505819;9306877;10974909;13410805;13498994;13499243;14430878;17853213;23331841;26609811;27297799;30118114;30524213;30577649;30591599;31596411;32167164;32167299;32404839;32499092;32499453;33546315;3542469;12398745;12621055;16597073;17366322;20031557;20201096;23630327;23850504;25012514;26105312;26105596;26592803;27297866;27297936;30180539;30577568;30577843;30591607;31943446;32167000;32167410;33243682;34295560;1597806;3560247;5258266;6013591;6193317;6193425;8438475;9448142;17992999;18600149;19688721;29212533;29255399;32570736;32838317;32838411;32838506;5335201;6749143;9749876;10353918;12717839;16410158;16640830;19323233;20811323;26733235;27255446;27420660;27653950;28070749;28634616;29278219;30454885;30845618;31469753;32837960;32838446;32838559;1044372;2068715;5205560;6235274;6410470;6410852;8269796;9777260;11180108;17929827;23024429;24368821;24733466;25911027;25945233;27776359;28391097;28668420;29044467;29353193;31244176;2475777;5205566;6410846;7289012;7289380;10292738;10802316;10802378;18440265;21880368;22641605;25106334;26959183;26985791;27854573;28271502;28271882;28424735;29036587;29044494;29098497;29386654;30515424;337559;926114;1199308;1199357;1347620;1170166;74582;366343;209038;135894;59152;35197;16207;60623;1343;929;123;1;2724;3096;8261;5995;12468;8413;1654;1826;606;5275;144;151;7868;11850;2033;7684;875;2548;1;5221;1916;827;10172;324;1102;36622;783;1;17525;7303;7967;5092;7611;7955;9580;945;153;893;1243;1;33;307;2870;4529;7204;5099;28376;15301;4352;729;12842;4864;52967;74587;34454;3037;3038;980;1;18871;849;32498;17117;16689;281848;31283;31655;1048;11821;48290;95697;11706;20253	3279930;4207626;4455751;4455848;7576402;9521899;11896133;15269636;15699489;18949773;22839074;22839106;26120860;26829484;28565187;28574360;28718755;29429833;30199032;36922524;39970942;40004706;41537536;47457391;47525642;47636778;47832314;49229242;52957953;54570150;54594849;55425583;57608498;57694895;58213270;59205669;59357307;60304074;60404463;60404587;60684839;61916837;62223091;62223220;62753824;63535485;4687095;11282187;12895208;16437249;17659819;25121213;26148745;28108621;31146145;33508673;34192446;38806889;41072096;44439787;45927141;46586396;47524037;47832289;48095589;49433928;49434305;53218443;54570129;56225217;58036887;58173860;58199264;58780317;59862365;60376463;60404611;60684820;61478353;61621223;62021747;62223186;529143;3113475;4111808;4112147;4571962;5122591;5123081;8234329;8786292;9635358;9635620;9636837;18695441;23453578;23453963;25938910;25938981;28878444;34829192;36263396;43185813;47489816;54176197;61163363;63976199;4690033;5122721;5122786;5122911;5123409;5790317;7616880;8040188;8147093;8612174;10824130;10824475;11103180;12105480;12728992;12730195;16980604;17375096;24216756;24657809;29545573;31876922;32866034;33884095;39735478;45037566;47850339;47850442;51094366;57234081;59201657;60147426;61548686;66508400;67870811;68844822;69748443;71013671;72516978;112798;6899229;8557049;9508837;11209840;11210194;13113487;17213947;18568679;22864962;25962358;28007103;40774979;41913545;42168146;42685615;42796070;45639852;48500850;48816081;49376205;49927970;51238552;51676875;52609780;52610144;54404878;54460759;54460810;54460875;54460943;54461277;55097368;948665;2910539;7415920;8119628;9686456;10552345;19812291;19812599;20473665;22510366;22510490;24248065;25304387;32685812;33821574;38830045;40745993;44639274;44766100;45341032;47385156;48950925;51878616;51878667;51944550;52976588;53179122;53179218;53179334;53179401;53179578;53179642;53179674;53179759;54460715;54460809;54460997;54690095;54691967;55258980;1121490;2040262;2040378;2040471;2040577;2436504;2523285;2523384;2523434;4663071;4663130;4663159;4906061;5391490;6138937;6346811;6657478;6657819;7057453;9084085;10490794;12071843;22007342;26793448;26816528;27166605;29962789;42958872;43978863;47739097;48008214;48008553;48502414;1698376;1966723;2040564;2320433;2523442;2523482;2523717;4663170;4663219;4996057;5010901;5623330;6327638;6713329;11382994;23612157;28103109;29321335;29321667;30397196;32574659;32619169;35510340;36158870;36261174;38174739;38435417;38883562;38956965;41156035;41661671;44483817;46934809;172192;796693;1565167;2272843;2279831;4025902;4803103;6660055;7141098;8345354;13446084;13457967;15561312;19342551;21045007;25579054;25937013;28555854;29288981;29289058;33902306;38930179;39410354;44210412;45451505;45535266;46550154;3447122;4031370;5065713;5177183;6260652;9116347;12969257;17875408;31658406;32351520;33361056;33764642;35116532;38542682;40987331;41623509;42542002;43025307;45300702;45962803;1267332;8954055;15060186;15061919;19563449;22057729;24274321;35491779;37827376;48239774;48956593;55855899;55856253;55856319;55856400;56672582;57546378;57546482;58658849;58659001;58659065;58659136;58659222;58756821;59904227;10896125;11937135;16629678;16721059;20109554;20573622;20573966;25609435;33811548;35350037;42360885;42361253;43020153;45153240;47163228;55856270;55856354;58628759;58658877;58659028;58659092;58659154;144074;14358212;19272833;21075835;24502491;25115537;25986412;29079766;29308523;30252469;30252823;31961320;32275307;33530778;33531147;35477272;35648674;36735245;37284367;38022246;39138667;40825564;2800495;4230248;10911918;19223884;21007492;25669143;26523881;32599595;32705245;36626605;36641638;36644457;36648985;37769695;37769755;38407644;38815555;40363742;41131602;1533889;1533944;3685635;7152094;7152420;7283152;8034465;8954357;8977785;11105360;13425203;16068122;16251651;16773693;18601424;18826283;18826638;19517975;20097015;21258953;23198414;26563915;27106138;28542272;28542630;36162004;39170460;43360065;43361030;44492436;46824826;47373163;49003979;49169228;50481865;50748245;53284379;1533852;1533925;1534020;2166086;5188012;6126771;6972972;8170540;10982706;13358071;14002546;15642239;17888673;19978027;20807738;22863571;23275308;25624752;27482910;29895293;34338090;39166113;40030507;42460688;45165590;45223072;47373137;48840125;49855347;49855716;50500687;50748479;51441308;52758474;53035479;53237735;54013693;54014047;55222106;1112756;5683218;6206043;11968345;12214244;12994509;13337228;14548889;15178281;19110011;23116355;24054503;25187963;28812831;30590725;31250292;37232371;37889922;37890067;37890177;37890305;42406702;45686731;46020430;46160935;46161257;46286470;46416175;46425572;47522795;48618873;48671680;50107683;50107774;51225516;51378031;51378033;51378141;51378205;51378366;9863135;12978589;14475585;14494336;15423834;16029754;16077887;18376109;20958401;22859008;23114148;24468938;25110567;25303891;25483554;25662814;26126864;26160283;26314568;26391604;33735889;37889884;38527039;40865811;42058208;44398767;44868693;45342661;46756272;47522770;50107611;50107689;50107847;50796606;51182897;51225555;51378158;51378312;52905223;1676518;2129255;3224424;3415014;4450841;4732320;10840840;12373634;12438763;12449900;16339694;17390635;17474632;19434257;19889481;21386494;22167327;26325177;30306762;32569559;32574177;32590038;37978916;37979218;41835556;41915371;42784021;42998760;44177141;44267614;45173310;45173414;2591151;4541644;8726751;18459210;19726837;20448789;28307394;33226432;34037651;35481586;35481674;39661774;40389656;43642066;46592262;47807371;562244;1350673;2628046;2629723;2984158;4723169;4888061;7362852;7386905;7634534;7826500;7826676;8398530;8950515;10051172;12561914;14344802;14344872;14345620;15333959;16651343;17640447;22753642;26848459;26854680;27565959;29507750;30184627;33141014;34034329;34562364;34808149;37212908;38636661;38780016;39657184;40033299;41986633;43184017;49945639;50592157;820947;821141;1163351;3300622;3954301;4067740;4739735;4888069;9054254;9277393;10227783;15607163;17590385;17640551;22409779;22410142;27991923;28737982;29504091;29539739;29721131;33771126;34765823;35686526;36116779;38619799;39372677;42337211;51889930;27775;904992;4301071;5050106;6868059;8416451;10182956;10562726;10664812;12008900;15004122;15818628;18163098;20608472;20608844;3860411;4548377;4979634;8614760;8615122;8950386;13227868;14475413;14516106;14856109;19782115;146028;2710647;5290992;5915847;7541845;8226714;8226798;8233174;8285878;10758110;15336354;20826134;22211315;25381980;26537456;27660550;29150143;29150443;29891129;31736051;31790228;32169077;3425604;5870901;5990994;6822876;11585915;14291670;14347202;16245096;19991783;21015409;23783393;26222225;27415275;27422972;27930927;29134859;29554505;29557474;30047901;32169030;1958306;5924080;6185388;12305216;13554706;15528262;18190554;19395682;22858949;32065913;37972084;40141225;42795341;44486525;44576034;46835410;46943925;47793169;48750127;48841483;50219044;50219477;50316309;5958686;7486767;10520556;11638644;23220017;31923528;37628144;37970081;40283299;40483279;40558652;43391786;45093724;45097453;45315015;45475385;47593564;48015431;50219172;53550371;53811087;1679666;2391085;2391444;5664605;8824707;9466917;13247077;15759321;15770282;18483578;21336435;23249851;23250220;24351724;24357391;27700070;29772648;29772757;30128525;32433039;32609408;36749558;38752868;39839869;3343555;3560477;3800752;4833467;6185984;6218436;7528442;10644119;12794556;24940320;27546552;29415673;31764016;6906279;6906340;8658307;8966505;11235844;12272262;13023036;13023112;15449319;26012070;28589290;30764269;33758345;36376269;38351549;38879109;38879469;39195325;40134404;40773783;41480598;41939361;8349381;8838304;11428511;14253368;14959337;19905541;24612424;25615321;26808903;28124814;28778179;34238031;38042266;38400751;40706151;41847630;41939287;44028323;258533;3516649;3532431;4772834;6506154;9306989;10975012;13411368;13499026;13500337;14431825;17853332;23332223;26610870;27297825;30118185;30524278;30577757;30591658;31596500;32167318;32167494;32404920;32499119;32499465;33546671;3542504;12399124;12621111;16597109;17366367;20031571;20201107;23630768;23850521;25012557;26105350;26105648;26592840;27297913;27298021;30180908;30577676;30577857;30591668;31943488;32167048;32167504;33243742;34296359;1597824;3560325;5258369;6013616;6193388;6193437;8438535;9448229;17993127;18600228;19688819;29212931;29255581;32570784;32838395;32838499;32838600;5335242;6749251;9749976;10354634;12718032;16410213;16640861;19323275;20811385;26733294;27255459;27421234;27653984;28070784;28635184;29278595;30454905;30846441;31470111;32838352;32838462;32838622;1044425;2068801;5205599;6235303;6410512;6410881;8270288;9777332;11180237;17929842;23024584;24369186;24733850;25911311;25945270;27776371;28391478;28668454;29044578;29353328;31244214;2475845;5205753;6410914;7289044;7289394;10292812;10802350;10803627;18440391;21880414;22641635;25106382;26959564;26985836;27855223;28271536;28271903;28424796;29036742;29044548;29098568;29386695;30515465;337578;926461;1199372;1199417;1347991;1170388;75111;366396;209061;135983;59196;35221;16335;60709;1721;1024;138;105;2765;3126;8845;6094;12530;8476;1795;2005;646;5325;256;230;7922;11886;2160;7712;938;2718;410;6364;2437;890;10224;412;1476;36671;846;780;17678;7363;8003;5183;7623;7990;9635;1071;202;903;1271;180;612;674;2910;4617;7235;5190;28486;15355;4400;831;13035;4966;53005;75763;34510;3079;4313;1724;52;19154;1767;32710;17215;16752;281980;31393;31705;1101;11985;48338;95815;11886;21338	-;-;-;-;-;-;-;-;-;-;-;-;-;-;-;-;-;-;-;-;-;-;-;-;-;-;-;-;-;-;-;-;-;-;-;-;-;-;-;-;-;-;-;-;-;-;+;+;+;+;+;+;+;+;+;+;+;+;+;+;+;+;+;+;+;+;+;+;+;+;+;+;+;+;+;+;+;+;+;+;+;+;+;+;+;+;+;+;+;+;+;+;+;+;+;+;+;+;+;+;+;+;+;+;+;+;+;-;-;-;-;-;-;-;-;-;-;-;-;-;-;-;-;-;-;-;-;-;-;-;-;-;-;-;-;-;-;-;-;-;-;-;-;-;-;-;-;-;-;-;-;-;-;-;-;-;-;-;-;-;-;-;-;-;-;-;-;-;-;-;-;-;-;-;-;-;-;-;-;+;+;+;+;+;+;+;+;+;+;+;+;+;+;+;+;+;+;+;+;+;+;+;+;+;+;+;+;+;+;+;+;+;+;+;+;+;+;+;+;-;-;-;-;-;-;-;-;-;-;-;-;-;-;-;-;-;-;-;-;-;-;-;-;-;-;-;-;-;-;-;-;-;+;+;+;+;+;+;+;+;+;+;+;+;+;+;+;+;+;+;+;+;+;+;+;+;+;+;+;+;+;+;+;+;+;-;-;-;-;-;-;-;-;-;-;-;-;-;-;-;-;-;-;-;-;-;-;-;-;-;-;-;+;+;+;+;+;+;+;+;+;+;+;+;+;+;+;+;+;+;+;+;+;+;+;+;+;+;+;+;+;+;+;+;+;+;+;+;+;+;+;+;+;+;+;+;+;-;-;-;-;-;-;-;-;-;-;-;-;-;-;-;-;-;-;-;-;-;-;+;+;+;+;+;+;+;+;+;+;+;+;+;+;+;+;+;+;+;+;+;+;-;-;-;-;-;-;-;-;-;-;-;-;-;-;-;-;-;-;-;+;+;+;+;+;+;+;+;+;+;+;+;+;+;+;+;+;+;+;+;+;+;+;+;+;+;+;+;+;+;+;+;+;+;+;+;+;-;-;-;-;-;-;-;-;-;-;-;-;-;-;-;-;-;-;-;-;-;-;-;-;-;-;-;-;-;-;-;-;-;-;-;-;-;-;-;+;+;+;+;+;+;+;+;+;+;+;+;+;+;+;+;+;+;+;+;+;+;+;+;+;+;+;+;+;+;+;+;+;+;+;+;+;+;+;+;-;-;-;-;-;-;-;-;-;-;-;-;-;-;-;-;-;-;-;-;-;-;-;-;-;-;-;-;-;-;-;-;-;-;-;-;-;-;-;-;-;-;-;-;-;-;-;-;-;-;-;-;-;-;-;-;-;-;-;-;-;-;-;-;-;-;-;-;-;-;-;+;+;+;+;+;+;+;+;+;+;+;+;+;+;+;+;-;-;-;-;-;-;-;-;-;-;-;-;-;-;-;-;-;-;-;-;-;-;-;-;-;-;-;-;-;-;-;-;-;-;-;-;-;-;-;-;-;+;+;+;+;+;+;+;+;+;+;+;+;+;+;+;+;+;+;+;+;+;+;+;+;+;+;+;+;+;+;+;+;+;+;+;+;+;+;+;+;+;+;+;+;-;-;-;-;-;-;-;-;-;-;-;-;-;-;-;-;-;-;-;-;-;-;-;-;-;-;-;-;-;-;-;-;-;+;+;+;+;+;+;+;+;+;+;+;+;+;+;+;+;+;+;+;+;-;-;-;-;-;-;-;-;-;-;-;-;-;-;-;-;-;-;-;-;-;-;-;+;+;+;+;+;+;+;+;+;+;+;+;+;+;+;+;+;+;+;+;+;+;+;+;+;+;+;+;+;+;+;+;+;+;+;+;+;+;+;+;+;+;+;+;+;-;-;-;-;-;-;-;-;-;-;-;-;-;-;-;-;-;-;-;-;-;-;-;-;-;-;-;-;-;-;-;-;-;-;-;+;+;+;+;+;+;+;+;+;+;+;+;+;+;+;+;+;+;-;-;-;-;-;-;-;-;-;-;-;-;-;-;-;-;-;-;-;-;-;-;-;-;-;-;+;+;+;+;+;+;+;+;+;+;+;+;+;+;+;+;+;+;+;+;+;+;+;+;-;-;-;-;-;-;-;-;-;-;-;-;-;-;-;-;-;+;+;+;+;+;+;+;+;+;+;+;+;+;+;+;+;+;+;+;+;+;+;+;+;+;+;+;+;+;+;+;+;+;+;+;+;+;+;+;+;+;+;+;-;-;-;-;-;-;-;-;-;-;-;-;-;-;-;-;-;-;-;-;-;-;-;+;+;+;+;+;-;+;-;-;-;+;+;-;-;-;+;+;+;-;-;+;-;-;+;-;+;-;-;+;-;-;+;-;+;-;-;+;-;-;-;-;+;-;-;+;+;-;-;+;+;+;+;+;-;-;+;+;+;-;-;-;+;-;-;+;+;-;-;-;-;+;-;+;+;+;-;-;-;-;-;+;-;+;+;+;-;+;+;-;+;+	251308	519212.06	715855.23	868781.39	879254.59	837029.13	678138.35	819655.37	668182.14	557334.57	674305.40	448932.64	511245.49	418096.98	721420.97	664393.22	631295.63	757754.85	422133.31	350222.65	387435.48	318065.15	274154.80	397566.48	452372.23	307933.67	338587.98
NotFur1_rnd-1_family-430:hAT-Ac:DNA	CM025008.1;CM025008.1;CM025008.1;CM025008.1;CM025008.1;CM025008.1;CM025008.1;CM025008.1;CM025008.1;CM025008.1;CM025008.1;CM025008.1;CM025008.1;CM025008.1;CM025008.1;CM025008.1;CM025008.1;CM025008.1;CM025008.1;CM025008.1;CM025008.1;CM025008.1;CM025008.1;CM025008.1;CM025008.1;CM025008.1;CM025008.1;CM025008.1;CM025008.1;CM025008.1;CM025008.1;CM025008.1;CM025008.1;CM025008.1;CM025008.1;CM025008.1;CM025008.1;CM025008.1;CM025008.1;CM025008.1;CM025008.1;CM025008.1;CM025008.1;CM025008.1;CM025008.1;CM025008.1;CM025008.1;CM025008.1;CM025008.1;CM025008.1;CM025008.1;CM025008.1;CM025008.1;CM025008.1;CM025008.1;CM025008.1;CM025008.1;CM025008.1;CM025008.1;CM025008.1;CM025008.1;CM025008.1;CM025008.1;CM025008.1;CM025008.1;CM025008.1;CM025008.1;CM025008.1;CM025008.1;CM025008.1;CM025008.1;CM025008.1;CM025008.1;CM025008.1;CM025008.1;CM025008.1;CM025008.1;CM025008.1;CM025008.1;CM025008.1;CM025008.1;CM025008.1;CM025008.1;CM025008.1;CM025008.1;CM025008.1;CM025008.1;CM025008.1;CM025008.1;CM025008.1;CM025008.1;CM025008.1;CM025008.1;CM025008.1;CM025008.1;CM025008.1;CM025008.1;CM025008.1;CM025008.1;CM025008.1;CM025008.1;CM025008.1;CM025008.1;CM025008.1;CM025008.1;CM025008.1;CM025008.1;CM025008.1;CM025008.1;CM025008.1;CM025008.1;CM025008.1;CM025008.1;CM025008.1;CM025008.1;CM025008.1;CM025008.1;CM025008.1;CM025008.1;CM025008.1;CM025008.1;CM025008.1;CM025008.1;CM025008.1;CM025008.1;CM025008.1;CM025008.1;CM025008.1;CM025008.1;CM025008.1;CM025008.1;CM025008.1;CM025009.1;CM025009.1;CM025009.1;CM025009.1;CM025009.1;CM025009.1;CM025009.1;CM025009.1;CM025009.1;CM025009.1;CM025009.1;CM025009.1;CM025009.1;CM025009.1;CM025009.1;CM025009.1;CM025009.1;CM025009.1;CM025009.1;CM025009.1;CM025009.1;CM025009.1;CM025009.1;CM025009.1;CM025009.1;CM025009.1;CM025009.1;CM025009.1;CM025009.1;CM025009.1;CM025009.1;CM025009.1;CM025009.1;CM025009.1;CM025009.1;CM025009.1;CM025009.1;CM025009.1;CM025009.1;CM025009.1;CM025009.1;CM025009.1;CM025009.1;CM025009.1;CM025009.1;CM025009.1;CM025009.1;CM025009.1;CM025009.1;CM025009.1;CM025009.1;CM025009.1;CM025009.1;CM025009.1;CM025009.1;CM025009.1;CM025009.1;CM025009.1;CM025009.1;CM025009.1;CM025009.1;CM025009.1;CM025009.1;CM025009.1;CM025009.1;CM025009.1;CM025009.1;CM025009.1;CM025009.1;CM025009.1;CM025009.1;CM025009.1;CM025009.1;CM025009.1;CM025009.1;CM025009.1;CM025009.1;CM025009.1;CM025009.1;CM025009.1;CM025009.1;CM025009.1;CM025009.1;CM025009.1;CM025009.1;CM025009.1;CM025009.1;CM025009.1;CM025009.1;CM025009.1;CM025009.1;CM025009.1;CM025009.1;CM025009.1;CM025010.1;CM025010.1;CM025010.1;CM025010.1;CM025010.1;CM025010.1;CM025010.1;CM025010.1;CM025010.1;CM025010.1;CM025010.1;CM025010.1;CM025010.1;CM025010.1;CM025010.1;CM025010.1;CM025010.1;CM025010.1;CM025010.1;CM025010.1;CM025010.1;CM025010.1;CM025010.1;CM025010.1;CM025010.1;CM025010.1;CM025010.1;CM025010.1;CM025010.1;CM025010.1;CM025010.1;CM025010.1;CM025010.1;CM025010.1;CM025010.1;CM025010.1;CM025010.1;CM025010.1;CM025010.1;CM025010.1;CM025010.1;CM025010.1;CM025010.1;CM025010.1;CM025010.1;CM025010.1;CM025010.1;CM025010.1;CM025010.1;CM025010.1;CM025010.1;CM025010.1;CM025010.1;CM025010.1;CM025010.1;CM025010.1;CM025010.1;CM025010.1;CM025010.1;CM025010.1;CM025010.1;CM025010.1;CM025010.1;CM025010.1;CM025010.1;CM025010.1;CM025010.1;CM025010.1;CM025010.1;CM025010.1;CM025010.1;CM025010.1;CM025010.1;CM025010.1;CM025010.1;CM025010.1;CM025010.1;CM025010.1;CM025010.1;CM025010.1;CM025010.1;CM025010.1;CM025010.1;CM025011.1;CM025011.1;CM025011.1;CM025011.1;CM025011.1;CM025011.1;CM025011.1;CM025011.1;CM025011.1;CM025011.1;CM025011.1;CM025011.1;CM025011.1;CM025011.1;CM025011.1;CM025011.1;CM025011.1;CM025011.1;CM025011.1;CM025011.1;CM025011.1;CM025011.1;CM025011.1;CM025011.1;CM025011.1;CM025011.1;CM025011.1;CM025011.1;CM025011.1;CM025011.1;CM025011.1;CM025011.1;CM025011.1;CM025011.1;CM025011.1;CM025011.1;CM025011.1;CM025011.1;CM025011.1;CM025011.1;CM025011.1;CM025011.1;CM025011.1;CM025011.1;CM025011.1;CM025011.1;CM025011.1;CM025011.1;CM025011.1;CM025011.1;CM025011.1;CM025011.1;CM025011.1;CM025011.1;CM025011.1;CM025011.1;CM025011.1;CM025011.1;CM025011.1;CM025011.1;CM025011.1;CM025011.1;CM025011.1;CM025011.1;CM025011.1;CM025011.1;CM025011.1;CM025011.1;CM025011.1;CM025011.1;CM025011.1;CM025011.1;CM025011.1;CM025011.1;CM025011.1;CM025011.1;CM025011.1;CM025011.1;CM025011.1;CM025011.1;CM025011.1;CM025011.1;CM025011.1;CM025011.1;CM025011.1;CM025011.1;CM025011.1;CM025011.1;CM025011.1;CM025011.1;CM025011.1;CM025011.1;CM025011.1;CM025011.1;CM025011.1;CM025011.1;CM025011.1;CM025011.1;CM025011.1;CM025011.1;CM025011.1;CM025011.1;CM025012.1;CM025012.1;CM025012.1;CM025012.1;CM025012.1;CM025012.1;CM025012.1;CM025012.1;CM025012.1;CM025012.1;CM025012.1;CM025012.1;CM025012.1;CM025012.1;CM025012.1;CM025012.1;CM025012.1;CM025012.1;CM025012.1;CM025012.1;CM025012.1;CM025012.1;CM025012.1;CM025012.1;CM025012.1;CM025012.1;CM025012.1;CM025012.1;CM025012.1;CM025012.1;CM025012.1;CM025012.1;CM025012.1;CM025012.1;CM025012.1;CM025012.1;CM025012.1;CM025012.1;CM025012.1;CM025012.1;CM025012.1;CM025012.1;CM025012.1;CM025012.1;CM025012.1;CM025012.1;CM025012.1;CM025012.1;CM025012.1;CM025012.1;CM025012.1;CM025012.1;CM025012.1;CM025012.1;CM025012.1;CM025012.1;CM025012.1;CM025012.1;CM025012.1;CM025012.1;CM025012.1;CM025012.1;CM025012.1;CM025012.1;CM025012.1;CM025012.1;CM025012.1;CM025012.1;CM025012.1;CM025012.1;CM025013.1;CM025013.1;CM025013.1;CM025013.1;CM025013.1;CM025013.1;CM025013.1;CM025013.1;CM025013.1;CM025013.1;CM025013.1;CM025013.1;CM025013.1;CM025013.1;CM025013.1;CM025013.1;CM025013.1;CM025013.1;CM025013.1;CM025013.1;CM025013.1;CM025013.1;CM025013.1;CM025013.1;CM025013.1;CM025013.1;CM025013.1;CM025013.1;CM025013.1;CM025013.1;CM025013.1;CM025013.1;CM025013.1;CM025013.1;CM025013.1;CM025013.1;CM025013.1;CM025013.1;CM025013.1;CM025013.1;CM025013.1;CM025013.1;CM025013.1;CM025013.1;CM025013.1;CM025013.1;CM025013.1;CM025013.1;CM025013.1;CM025013.1;CM025013.1;CM025013.1;CM025013.1;CM025013.1;CM025013.1;CM025013.1;CM025013.1;CM025013.1;CM025013.1;CM025013.1;CM025013.1;CM025013.1;CM025013.1;CM025013.1;CM025013.1;CM025013.1;CM025013.1;CM025013.1;CM025013.1;CM025013.1;CM025013.1;CM025013.1;CM025013.1;CM025013.1;CM025013.1;CM025013.1;CM025013.1;CM025013.1;CM025013.1;CM025013.1;CM025013.1;CM025013.1;CM025013.1;CM025013.1;CM025013.1;CM025013.1;CM025013.1;CM025013.1;CM025013.1;CM025013.1;CM025013.1;CM025013.1;CM025013.1;CM025013.1;CM025014.1;CM025014.1;CM025014.1;CM025014.1;CM025014.1;CM025014.1;CM025014.1;CM025014.1;CM025014.1;CM025014.1;CM025014.1;CM025014.1;CM025014.1;CM025014.1;CM025014.1;CM025014.1;CM025014.1;CM025014.1;CM025014.1;CM025014.1;CM025014.1;CM025014.1;CM025014.1;CM025014.1;CM025014.1;CM025014.1;CM025014.1;CM025014.1;CM025014.1;CM025014.1;CM025014.1;CM025014.1;CM025014.1;CM025014.1;CM025014.1;CM025014.1;CM025014.1;CM025014.1;CM025014.1;CM025014.1;CM025014.1;CM025014.1;CM025014.1;CM025014.1;CM025014.1;CM025014.1;CM025014.1;CM025014.1;CM025014.1;CM025014.1;CM025014.1;CM025014.1;CM025014.1;CM025014.1;CM025014.1;CM025014.1;CM025014.1;CM025014.1;CM025014.1;CM025015.1;CM025015.1;CM025015.1;CM025015.1;CM025015.1;CM025015.1;CM025015.1;CM025015.1;CM025015.1;CM025015.1;CM025015.1;CM025015.1;CM025015.1;CM025015.1;CM025015.1;CM025015.1;CM025015.1;CM025015.1;CM025015.1;CM025015.1;CM025015.1;CM025015.1;CM025015.1;CM025015.1;CM025015.1;CM025015.1;CM025015.1;CM025015.1;CM025015.1;CM025015.1;CM025015.1;CM025015.1;CM025015.1;CM025015.1;CM025015.1;CM025015.1;CM025015.1;CM025015.1;CM025015.1;CM025015.1;CM025015.1;CM025015.1;CM025015.1;CM025015.1;CM025015.1;CM025015.1;CM025015.1;CM025015.1;CM025015.1;CM025015.1;CM025015.1;CM025015.1;CM025015.1;CM025015.1;CM025015.1;CM025015.1;CM025015.1;CM025015.1;CM025015.1;CM025015.1;CM025015.1;CM025015.1;CM025015.1;CM025015.1;CM025015.1;CM025015.1;CM025015.1;CM025015.1;CM025015.1;CM025015.1;CM025015.1;CM025015.1;CM025015.1;CM025015.1;CM025015.1;CM025015.1;CM025015.1;CM025015.1;CM025015.1;CM025015.1;CM025015.1;CM025015.1;CM025015.1;CM025015.1;CM025015.1;CM025015.1;CM025015.1;CM025015.1;CM025015.1;CM025015.1;CM025015.1;CM025015.1;CM025015.1;CM025015.1;CM025015.1;CM025015.1;CM025015.1;CM025016.1;CM025016.1;CM025016.1;CM025016.1;CM025016.1;CM025016.1;CM025016.1;CM025016.1;CM025016.1;CM025016.1;CM025016.1;CM025016.1;CM025016.1;CM025016.1;CM025016.1;CM025016.1;CM025016.1;CM025016.1;CM025016.1;CM025016.1;CM025016.1;CM025016.1;CM025016.1;CM025016.1;CM025016.1;CM025016.1;CM025016.1;CM025016.1;CM025016.1;CM025016.1;CM025016.1;CM025016.1;CM025016.1;CM025016.1;CM025016.1;CM025016.1;CM025016.1;CM025016.1;CM025016.1;CM025016.1;CM025016.1;CM025016.1;CM025016.1;CM025016.1;CM025016.1;CM025016.1;CM025016.1;CM025016.1;CM025016.1;CM025016.1;CM025016.1;CM025016.1;CM025016.1;CM025016.1;CM025016.1;CM025016.1;CM025016.1;CM025016.1;CM025016.1;CM025016.1;CM025016.1;CM025016.1;CM025016.1;CM025016.1;CM025016.1;CM025016.1;CM025016.1;CM025016.1;CM025016.1;CM025016.1;CM025016.1;CM025016.1;CM025016.1;CM025016.1;CM025016.1;CM025016.1;CM025016.1;CM025016.1;CM025016.1;CM025016.1;CM025016.1;CM025016.1;CM025016.1;CM025016.1;CM025016.1;CM025016.1;CM025016.1;CM025016.1;CM025016.1;CM025016.1;CM025016.1;CM025016.1;CM025016.1;CM025016.1;CM025016.1;CM025016.1;CM025016.1;CM025016.1;CM025016.1;CM025016.1;CM025016.1;CM025016.1;CM025016.1;CM025016.1;CM025016.1;CM025016.1;CM025016.1;CM025016.1;CM025016.1;CM025016.1;CM025016.1;CM025016.1;CM025016.1;CM025016.1;CM025016.1;CM025016.1;CM025016.1;CM025016.1;CM025016.1;CM025016.1;CM025016.1;CM025016.1;CM025016.1;CM025017.1;CM025017.1;CM025017.1;CM025017.1;CM025017.1;CM025017.1;CM025017.1;CM025017.1;CM025017.1;CM025017.1;CM025017.1;CM025017.1;CM025017.1;CM025017.1;CM025017.1;CM025017.1;CM025017.1;CM025017.1;CM025017.1;CM025017.1;CM025017.1;CM025017.1;CM025017.1;CM025017.1;CM025017.1;CM025017.1;CM025017.1;CM025017.1;CM025017.1;CM025017.1;CM025017.1;CM025017.1;CM025017.1;CM025017.1;CM025017.1;CM025017.1;CM025017.1;CM025017.1;CM025017.1;CM025017.1;CM025017.1;CM025017.1;CM025017.1;CM025017.1;CM025017.1;CM025017.1;CM025017.1;CM025017.1;CM025017.1;CM025017.1;CM025017.1;CM025017.1;CM025017.1;CM025017.1;CM025017.1;CM025017.1;CM025017.1;CM025017.1;CM025017.1;CM025017.1;CM025017.1;CM025017.1;CM025017.1;CM025017.1;CM025017.1;CM025017.1;CM025017.1;CM025017.1;CM025017.1;CM025017.1;CM025017.1;CM025017.1;CM025017.1;CM025017.1;CM025017.1;CM025017.1;CM025017.1;CM025017.1;CM025017.1;CM025017.1;CM025017.1;CM025017.1;CM025017.1;CM025017.1;CM025017.1;CM025017.1;CM025017.1;CM025018.1;CM025018.1;CM025018.1;CM025018.1;CM025018.1;CM025018.1;CM025018.1;CM025018.1;CM025018.1;CM025018.1;CM025018.1;CM025018.1;CM025018.1;CM025018.1;CM025018.1;CM025018.1;CM025018.1;CM025018.1;CM025018.1;CM025018.1;CM025018.1;CM025018.1;CM025018.1;CM025018.1;CM025018.1;CM025018.1;CM025018.1;CM025018.1;CM025018.1;CM025018.1;CM025018.1;CM025018.1;CM025018.1;CM025018.1;CM025018.1;CM025018.1;CM025018.1;CM025018.1;CM025018.1;CM025018.1;CM025018.1;CM025018.1;CM025018.1;CM025018.1;CM025018.1;CM025018.1;CM025018.1;CM025018.1;CM025018.1;CM025018.1;CM025018.1;CM025018.1;CM025018.1;CM025018.1;CM025018.1;CM025018.1;CM025018.1;CM025018.1;CM025018.1;CM025018.1;CM025018.1;CM025018.1;CM025018.1;CM025018.1;CM025018.1;CM025018.1;CM025018.1;CM025018.1;CM025018.1;CM025018.1;CM025018.1;CM025018.1;CM025018.1;CM025018.1;CM025018.1;CM025018.1;CM025018.1;CM025018.1;CM025018.1;CM025018.1;CM025018.1;CM025019.1;CM025019.1;CM025019.1;CM025019.1;CM025019.1;CM025019.1;CM025019.1;CM025019.1;CM025019.1;CM025019.1;CM025019.1;CM025019.1;CM025019.1;CM025019.1;CM025019.1;CM025019.1;CM025019.1;CM025019.1;CM025019.1;CM025019.1;CM025019.1;CM025019.1;CM025019.1;CM025019.1;CM025019.1;CM025019.1;CM025019.1;CM025019.1;CM025019.1;CM025019.1;CM025019.1;CM025019.1;CM025019.1;CM025019.1;CM025019.1;CM025019.1;CM025019.1;CM025019.1;CM025019.1;CM025019.1;CM025019.1;CM025019.1;CM025019.1;CM025019.1;CM025019.1;CM025019.1;CM025019.1;CM025019.1;CM025020.1;CM025020.1;CM025020.1;CM025020.1;CM025020.1;CM025020.1;CM025020.1;CM025020.1;CM025020.1;CM025020.1;CM025020.1;CM025020.1;CM025020.1;CM025020.1;CM025020.1;CM025020.1;CM025020.1;CM025020.1;CM025020.1;CM025020.1;CM025020.1;CM025020.1;CM025020.1;CM025020.1;CM025020.1;CM025020.1;CM025020.1;CM025020.1;CM025020.1;CM025020.1;CM025020.1;CM025020.1;CM025020.1;CM025020.1;CM025020.1;CM025020.1;CM025020.1;CM025020.1;CM025020.1;CM025020.1;CM025020.1;CM025020.1;CM025020.1;CM025020.1;CM025020.1;CM025020.1;CM025020.1;CM025020.1;CM025020.1;CM025020.1;CM025020.1;CM025020.1;CM025020.1;CM025020.1;CM025020.1;CM025020.1;CM025020.1;CM025020.1;CM025020.1;CM025021.1;CM025021.1;CM025021.1;CM025021.1;CM025021.1;CM025021.1;CM025021.1;CM025021.1;CM025021.1;CM025021.1;CM025021.1;CM025021.1;CM025021.1;CM025021.1;CM025021.1;CM025021.1;CM025021.1;CM025021.1;CM025021.1;CM025021.1;CM025021.1;CM025021.1;CM025021.1;CM025021.1;CM025021.1;CM025021.1;CM025021.1;CM025021.1;CM025021.1;CM025021.1;CM025021.1;CM025021.1;CM025021.1;CM025021.1;CM025021.1;CM025021.1;CM025021.1;CM025021.1;CM025021.1;CM025021.1;CM025021.1;CM025021.1;CM025021.1;CM025021.1;CM025021.1;CM025021.1;CM025021.1;CM025021.1;CM025021.1;CM025021.1;CM025021.1;CM025021.1;CM025021.1;CM025021.1;CM025021.1;CM025021.1;CM025021.1;CM025021.1;CM025021.1;CM025021.1;CM025021.1;CM025021.1;CM025021.1;CM025021.1;CM025021.1;CM025021.1;CM025021.1;CM025022.1;CM025022.1;CM025022.1;CM025022.1;CM025022.1;CM025022.1;CM025022.1;CM025022.1;CM025022.1;CM025022.1;CM025022.1;CM025022.1;CM025022.1;CM025022.1;CM025022.1;CM025022.1;CM025022.1;CM025022.1;CM025022.1;CM025022.1;CM025022.1;CM025022.1;CM025022.1;CM025022.1;CM025022.1;CM025022.1;CM025022.1;CM025022.1;CM025022.1;CM025022.1;CM025022.1;CM025022.1;CM025022.1;CM025022.1;CM025022.1;CM025022.1;CM025022.1;CM025022.1;CM025022.1;CM025022.1;CM025022.1;CM025022.1;CM025022.1;CM025022.1;CM025022.1;CM025022.1;CM025022.1;CM025022.1;CM025022.1;CM025022.1;CM025022.1;CM025022.1;CM025023.1;CM025023.1;CM025023.1;CM025023.1;CM025023.1;CM025023.1;CM025023.1;CM025023.1;CM025023.1;CM025023.1;CM025023.1;CM025023.1;CM025023.1;CM025023.1;CM025023.1;CM025023.1;CM025023.1;CM025023.1;CM025023.1;CM025023.1;CM025023.1;CM025023.1;CM025023.1;CM025023.1;CM025023.1;CM025023.1;CM025023.1;CM025023.1;CM025023.1;CM025023.1;CM025023.1;CM025023.1;CM025023.1;CM025023.1;CM025023.1;CM025023.1;CM025023.1;CM025023.1;CM025023.1;CM025023.1;CM025023.1;CM025023.1;CM025023.1;CM025023.1;CM025023.1;CM025023.1;CM025023.1;CM025023.1;CM025023.1;CM025023.1;CM025023.1;CM025023.1;CM025023.1;CM025023.1;CM025023.1;CM025023.1;CM025024.1;CM025024.1;CM025024.1;CM025024.1;CM025024.1;CM025024.1;CM025024.1;CM025024.1;CM025024.1;CM025024.1;CM025024.1;CM025024.1;CM025024.1;CM025024.1;CM025024.1;CM025024.1;CM025024.1;CM025024.1;CM025024.1;CM025024.1;CM025024.1;CM025024.1;CM025024.1;CM025024.1;CM025024.1;CM025024.1;CM025024.1;CM025024.1;CM025024.1;CM025024.1;CM025024.1;CM025024.1;CM025024.1;CM025024.1;CM025024.1;CM025024.1;CM025024.1;CM025024.1;CM025024.1;CM025024.1;CM025024.1;CM025024.1;CM025024.1;CM025024.1;CM025024.1;CM025024.1;CM025024.1;CM025024.1;CM025024.1;CM025024.1;CM025024.1;CM025024.1;CM025024.1;CM025024.1;CM025024.1;CM025024.1;CM025024.1;CM025024.1;CM025024.1;CM025024.1;CM025024.1;CM025024.1;CM025024.1;CM025024.1;CM025024.1;CM025024.1;CM025024.1;CM025024.1;CM025024.1;CM025024.1;CM025024.1;CM025024.1;CM025024.1;CM025024.1;CM025024.1;CM025025.1;CM025025.1;CM025025.1;CM025025.1;CM025025.1;CM025025.1;CM025025.1;CM025025.1;CM025025.1;CM025025.1;CM025025.1;CM025025.1;CM025025.1;CM025025.1;CM025025.1;CM025025.1;CM025025.1;CM025025.1;CM025025.1;CM025025.1;CM025025.1;CM025025.1;CM025025.1;CM025025.1;CM025025.1;CM025025.1;CM025025.1;CM025025.1;CM025025.1;CM025025.1;CM025025.1;CM025025.1;CM025025.1;CM025025.1;CM025025.1;CM025025.1;CM025025.1;CM025025.1;CM025025.1;CM025025.1;CM025025.1;CM025025.1;CM025025.1;CM025025.1;CM025025.1;CM025025.1;CM025025.1;CM025025.1;CM025025.1;CM025025.1;CM025025.1;CM025025.1;CM025025.1;CM025025.1;CM025025.1;CM025025.1;CM025025.1;CM025025.1;CM025025.1;CM025025.1;CM025025.1;CM025026.1;CM025026.1;CM025026.1;CM025026.1;CM025026.1;CM025026.1;CM025026.1;CM025026.1;CM025026.1;CM025026.1;CM025026.1;CM025026.1;CM025026.1;CM025026.1;CM025026.1;CM025026.1;CM025026.1;CM025026.1;CM025026.1;CM025026.1;CM025026.1;CM025026.1;CM025026.1;CM025026.1;CM025026.1;CM025026.1;CM025026.1;CM025026.1;CM025026.1;CM025026.1;CM025026.1;CM025026.1;CM025026.1;CM025026.1;CM025026.1;CM025026.1;CM025026.1;CM025026.1;CM025026.1;CM025026.1;CM025026.1;CM025026.1;CM025026.1;CM025026.1;CM025026.1;CM025026.1;CM025026.1;CM025026.1;CM025026.1;CM025026.1;CM025026.1;CM025026.1;CM025026.1;CM025026.1;CM025026.1;CM025026.1;CM025026.1;CM025026.1;CM025026.1;CM025026.1;CM025026.1;CM025026.1;CM025026.1;CM025026.1;CM025026.1;CM025026.1;CM025026.1;CM025026.1;CM025026.1;CM025026.1;CM025026.1;CM025026.1;CM025026.1;CM025026.1;CM025026.1;CM025026.1;CM025026.1;JAAVVJ010000020.1;JAAVVJ010000020.1;JAAVVJ010000020.1;JAAVVJ010000020.1;JAAVVJ010000020.1;JAAVVJ010000020.1;JAAVVJ010000020.1;JAAVVJ010000026.1;JAAVVJ010000033.1;JAAVVJ010000033.1;JAAVVJ010000033.1;JAAVVJ010000100.1;JAAVVJ010002161.1;JAAVVJ010002389.1;JAAVVJ010002633.1;JAAVVJ010004541.1;JAAVVJ010004836.1;JAAVVJ010004957.1;JAAVVJ010007002.1;JAAVVJ010007527.1;JAAVVJ010008434.1;JAAVVJ010008602.1;JAAVVJ010008602.1;JAAVVJ010010222.1;JAAVVJ010010255.1;JAAVVJ010010580.1;JAAVVJ010010668.1;JAAVVJ010010668.1;JAAVVJ010011705.1;JAAVVJ010011705.1;JAAVVJ010012176.1;JAAVVJ010012235.1;JAAVVJ010012616.1;JAAVVJ010014509.1;JAAVVJ010015747.1;JAAVVJ010015985.1;JAAVVJ010016271.1;JAAVVJ010016691.1;JAAVVJ010017342.1;JAAVVJ010017966.1;JAAVVJ010018310.1;JAAVVJ010018342.1;JAAVVJ010018342.1;JAAVVJ010018490.1;JAAVVJ010018503.1;JAAVVJ010020171.1;JAAVVJ010020877.1;JAAVVJ010021510.1;JAAVVJ010022251.1;JAAVVJ010022251.1;JAAVVJ010022755.1;JAAVVJ010023091.1;JAAVVJ010023701.1;JAAVVJ010028843.1;JAAVVJ010028880.1;JAAVVJ010030100.1;JAAVVJ010030100.1;JAAVVJ010030110.1;JAAVVJ010030559.1;JAAVVJ010031662.1;JAAVVJ010032317.1;JAAVVJ010033122.1;JAAVVJ010034736.1;JAAVVJ010034870.1;JAAVVJ010035475.1;JAAVVJ010035600.1;JAAVVJ010035805.1;JAAVVJ010036110.1;JAAVVJ010036200.1;JAAVVJ010036440.1;JAAVVJ010036796.1;JAAVVJ010036796.1;JAAVVJ010037158.1;JAAVVJ010037281.1;JAAVVJ010037460.1;JAAVVJ010037811.1;JAAVVJ010037883.1;JAAVVJ010038284.1;JAAVVJ010038320.1;JAAVVJ010038375.1;JAAVVJ010038375.1;JAAVVJ010038913.1;JAAVVJ010038928.1	3280635;4750610;5760074;6260944;6261201;6261239;6261274;6261319;6261354;6261399;6261442;6261478;6261515;6261550;6261595;6261633;6261663;6261689;6297674;9521900;11516381;13130059;13146828;13436092;15700364;18063795;19582812;22380024;23587259;24870144;25121214;25235334;26120861;26795021;27343348;28574275;29038268;31141617;31146134;31354658;31356205;34192447;37156227;37662153;37664010;41537537;43423196;43475804;44439788;47355985;47524038;50321741;52858784;56225218;56653955;56654273;57082082;57692294;57786468;57944010;58199288;58213626;59359919;59360544;60046206;60151989;60304139;60404464;60404510;60404612;60600401;61857251;61916838;62223092;62755415;64135237;3551831;4206180;4207358;4455459;4686756;5929528;7425896;7609487;8685799;11516056;11908858;12894811;16436835;17761737;18369644;19415349;19415841;20401433;21434746;23951801;23952301;24741554;27343314;27673915;27835676;29428398;29429525;29936343;31141336;34116523;35405203;40675649;45471200;45925108;45926989;46125842;46586048;47832210;48900995;49264670;49433929;49515130;50348039;52858770;54568666;55425224;56617508;58199265;60383250;60579278;60944254;62021388;62021415;62762765;63535169;63567244;1601485;2174234;3716074;3784478;4111649;5122849;5309747;5790002;7412494;7645262;8026327;8039822;8146755;9635359;10343292;11356087;12728631;12729834;13024819;14653507;15874575;16272841;17158258;17374738;18827812;19204952;20133009;23453579;27678015;28518087;34608518;37861897;38848719;38858355;44197144;46839599;47884053;48780585;49273237;56992051;61450148;65411544;66017483;67068255;67870488;68890664;69384383;70289358;70289444;71509231;71952364;72842885;72843422;73128302;73128404;3260449;3315070;3784507;5122787;8786293;9867383;10824131;11835812;12747739;16129359;25122159;25366191;27857292;32866035;35191365;36217266;36934336;41665107;42912865;44029334;48132868;50640641;51096286;56422532;57234082;58868810;59201658;60539531;60964829;61954674;62690903;66508401;69748420;71493730;71659299;72516979;73429174;73583194;73951419;2895800;2910540;4977559;7415881;7728637;9650544;11056382;11209841;12860009;13113488;13896705;14214099;19591095;22013474;22864963;27761028;28742608;28743150;31002581;32811335;33328405;33329077;34136370;39146766;40937231;42685616;45065698;45848606;48427063;49375797;50168625;50326300;51238272;51676816;52609781;53183328;54621571;55097369;55114058;55194275;55521416;7415872;7963958;9684827;9917307;10472810;13138486;14213807;19880007;21618026;22113654;22569885;23120358;28069719;33821258;35221792;36288401;38594151;38750472;42795691;43612700;44384819;45639495;46540117;47955235;48500491;48815719;49926655;51676523;52333933;52351083;53178758;53179197;53179293;53179420;53179516;53179619;53183312;54404522;54460716;54690074;55113714;55114071;686600;1566379;1618921;1694824;1697426;1698316;2411666;2522931;2523615;3146472;3536605;6346440;6399765;6400925;8031914;8184915;8499207;8962039;9345075;10490416;11152579;11152709;12071491;19693447;24211417;24211646;26212290;26471720;27085215;27166241;28309994;28882374;28996740;29321336;29996547;30022928;32128912;32168702;33199584;34791122;34890726;35265847;35510341;36794243;38056342;38905725;38956543;39685693;41573929;41661225;43458533;44206581;44487982;46699774;47083736;48303048;49588480;2040348;2040434;2040668;2436505;2438196;2523286;3238050;4047111;4123625;4659079;4663072;4663131;4663160;4663220;4906062;5148497;5393052;6141184;6174172;6175405;6584836;6657479;6713291;7152536;7683518;9385895;9751080;12071773;13735263;13735828;14133956;22946235;23612158;28435838;35809965;36158871;37177198;38883563;45161963;45162405;47239120;47739098;48008215;48008453;48317534;260412;920081;1548618;3446756;4025542;4031004;5064829;5336623;9608654;10322141;10322250;13064360;13065071;13065224;14484632;16254645;20637458;25936647;27699223;28621063;29147852;29155554;29895789;36262315;37929688;38578085;38738932;40126803;41534251;42150117;49046238;49167071;888425;1304195;2279832;4658647;6064773;6660056;7141099;7207183;7439940;8620362;9116348;13188395;13457968;13477244;15383826;16815134;17864228;19538041;21136279;25139817;25580438;26403388;28555855;30551225;34043116;38739003;41039791;41545429;41546301;41623510;44410661;44411998;45535778;45684049;46551289;46881140;47382647;49167080;25031;996813;1437869;2705764;2709661;3153235;6447480;7138876;13017019;14022052;14300131;16629308;16737206;18071383;20190416;20192297;20286339;20573623;25956290;27607262;27778639;28689623;32883714;37415912;38742502;39675900;40977246;40977461;41166624;41307247;42360886;44710634;45153497;45649947;45689839;45694247;48753276;50720884;52900898;54475022;54798371;55023084;56369238;56672583;57546392;57915603;59205253;1890044;2229877;3079468;3079501;4985304;4986319;5104395;5824937;6586141;7138806;7138892;8286190;8953781;9162823;9163125;12440522;19239604;21886151;24351239;24351511;29810375;33715031;36642001;37826937;37827175;41224863;41630456;43177897;43762955;48239604;54802426;54838637;55051168;55762472;55855900;55856245;55856311;56093885;56094836;56975472;57915577;58101643;58101671;58656949;58659094;59522685;60498702;143728;1428230;3727012;4647836;5614229;17803970;19164902;20105270;21075451;21882899;24765417;25237639;25985997;28283897;29915461;30252470;31502540;33530779;36206407;36851080;37769402;38306895;38407291;38606997;39138250;40222412;40365938;41076127;41602987;1210270;3801243;4850849;10912653;13560978;17366754;19181365;24725145;25669144;26699944;27366003;31472289;31712534;31712889;32705246;33101237;36627173;36644314;36648986;36735246;37728398;37769696;38438358;38836452;39017899;39018819;39107157;39284969;40363742;41534890;620036;1533945;5188013;6136297;6972973;7361583;8034402;8357178;8954358;11947965;14779365;16133046;17343339;18273134;18366929;18671223;20808935;21421325;24169515;24408123;26281746;29193227;31579083;36759315;42257859;42258109;43073512;45223073;47430348;49429658;49855348;49988834;50749199;50776995;52757268;53237713;54013694;56954211;1533869;1533964;2131581;3685364;3975799;4579064;5222825;5893434;7152095;8034385;8638790;12239489;14256159;14480847;15724128;16251278;16792621;17343314;17888300;18114281;18360364;18366900;18441392;18601008;18826284;19517633;23198044;24258479;24258853;27105783;27859847;28255835;28542273;28867484;33748005;34337732;34557329;35134771;40000778;41274342;42733802;42734245;43182708;43360066;43890550;45883118;46213143;46824827;49988540;50033706;50036408;50669128;51366411;53092283;53283995;53328587;53948866;54483299;56970991;1282546;5683219;5965063;5984106;6206044;8532555;9194379;11963402;12601329;12672331;13845697;15301122;16030046;16363147;16654500;20339312;22859009;23103527;23116356;23747504;23829595;24184172;24468831;24747556;25110568;25663318;26126865;26160284;26347628;26393124;27566964;30590726;31580644;34096596;37896079;39326996;39591721;39591993;39592035;40953231;41738440;41931965;43931769;45119610;45826713;45827082;46160936;46753852;47522796;47558034;48284280;48671681;48992519;49122753;49481542;50325553;51182898;53207022;5145227;7966234;9895205;9931837;11963104;12978285;13095988;14395985;15323937;15555900;16760715;17271829;17485492;19578461;20958050;22262998;22263259;23103518;23113832;24009183;24052960;24468566;27216618;27904024;30823640;33735535;37187196;37889774;37977310;39963198;40010562;41626206;42249038;43486516;43624124;43624296;43688435;45119601;45174818;45342314;45357458;45686362;46020097;46160851;46604616;46757145;47137098;47434793;47836947;48398888;48483855;49122739;49182049;49182615;50107716;50107797;50187927;50539527;51225145;51377667;51378034;51378134;51532035;54155656;54271089;74312;4249961;4731965;5091021;5811845;6907584;7110451;10423158;12321589;12498214;12857399;17977695;18458875;19653376;20448790;20449248;21885484;23145835;24928438;25786337;28439921;34738003;40487923;40869555;41001424;41355867;44176832;44267256;44874875;45173022;45838647;49036391;416942;3224425;4924626;5710338;5728505;5975390;7364252;8613099;8613787;8716723;8717841;8726752;9761410;10294405;11302872;14272447;17390636;17474609;19307970;19780239;20075267;21658478;23308224;24935882;25418014;25639101;25702219;26539005;28824393;29009636;29412488;31759795;32574085;32574513;35461811;35481616;37945738;38553733;39602117;40389657;41915126;43290871;43337913;43583115;43642067;44177125;44267549;45173311;45352488;45838661;45982535;46592224;46972045;46976686;48429025;2285421;2285486;3300153;4024812;4025021;4067616;4739470;5498430;5525339;5962504;5964469;7115455;7362512;7696806;9373129;9491195;9886078;10227686;11398612;11540577;13852831;15110548;16529128;17640063;18764555;20711496;21831858;22409780;23928779;25326763;25766033;26854343;26875207;27150403;28858784;30720941;31900584;31948046;35686171;36116395;36222126;38617721;38619493;38914393;45114979;51889564;52145743;4067741;5862975;6317445;6495282;7386906;9098374;9099266;9509704;10216926;10227709;12240440;13027169;14344854;14530918;15335164;15607164;15641987;19023199;21832161;23928484;25640707;27630318;29721132;32064025;33912352;35438311;35438819;41277448;41986594;43184018;43318746;44223136;46643399;46646462;27683;933358;4548651;4979635;5199074;7185719;7305433;8310628;8614761;9023528;9024947;9598594;10655931;10664813;11323918;12008901;13478222;13964448;16217250;19782090;20530644;904615;2591585;2632369;3183723;3860064;4300656;4330291;4816486;4900853;5198752;7185690;8416133;10191541;10573977;10649316;10655630;10849594;10849624;12171950;13227509;13250086;14432459;14475050;14987039;15597029;16633107;20608473;2301875;3425605;4185371;4801478;5664827;6075272;7023653;7482410;7758937;8262391;8513089;10758111;11733764;13040627;13649331;13649591;15336355;15946618;18054315;19229524;19382044;19821067;22872683;22873126;22873476;23973085;25381981;25659203;26700143;27165854;27219422;27660551;28371699;29150144;29620676;29671563;29812896;30241851;31126398;31444914;2507735;2710266;4162295;5870506;7406406;14487955;15260559;19239236;20904607;20977218;23783394;27930550;29232475;29420795;30107981;30697796;31635819;31836352;32168804;2572384;3293637;3482252;3953425;4043831;5958351;6670193;7803075;10573058;12103173;12103828;12426285;15561234;16652467;18190185;22858563;26307184;35040207;40119880;40829014;45097077;45292809;45313508;45837812;46738897;46740269;47311166;47385360;47519916;47792819;48252894;49050757;49364167;50239590;52041966;53726575;7486708;9517875;11638324;12296079;12305190;12557370;13166452;13800119;14859241;15285278;16343390;22858856;23219983;23448699;32065932;33500144;33838274;37970082;40935514;41880339;42858205;44115556;44576035;46943926;47793104;47905716;47996908;48750089;50316310;53368391;53616256;385015;2391086;2795391;3343242;3362775;4757410;4758457;5670169;7294281;8824073;9857362;15759322;15770283;17722326;18358682;18483194;18789529;19266175;19772575;20317607;20754141;23249852;27699688;28235431;28936237;29354635;30635625;31709774;39765383;1353308;3384178;4833468;6217187;6218380;7509777;10644120;12645821;15098809;17961792;21163347;21313437;27546553;28123805;28123981;28795521;29354644;29355125;29772667;36348299;36749528;40248305;40579790;2301995;3378019;6142909;6888327;6906280;11393003;11428512;14253302;14658362;15144294;16464384;17561948;21716815;22071426;22157975;27382922;28424749;29005712;30158274;33758346;36376270;37347145;38351550;38659446;38879110;39126937;39195326;41072679;41078582;41847636;41939545;43174674;43964096;43965918;2763533;6906001;8837610;8966152;9486991;10169188;10944159;11981402;12234368;12271894;14904521;14906166;14958954;19903858;26011722;33229917;33386203;34322883;38176979;39589659;40773444;43914051;3477717;3542414;3542541;9486239;10334003;10429877;11799995;12041044;13913468;15793280;16594882;16597115;17730419;18213800;20031572;20201116;21427181;21709071;22313708;22315188;23850522;24169357;25129405;26347156;26762244;26921991;27297826;27331508;27904296;30577557;30577758;32499120;32907378;4414666;7416509;8567657;9486225;16149528;16768463;17208398;17730115;18122924;18671370;20978544;21021591;21827036;21869385;22754977;23121492;24001559;24605650;25012174;25129117;25499598;26592487;27297488;27297879;27525338;27791658;27825601;27904013;28746166;29142034;29297501;30117848;30469979;30523912;30528040;30577226;30787361;31813627;31943112;32166659;32404552;32579536;929979;3339323;4154973;4156595;4372696;8174719;15507004;17880902;17993126;18600229;19874313;20302294;25194414;27255460;28743816;29466597;29467383;30454906;32570706;4863810;5335243;5731951;6013262;6039097;6039300;6192763;6192842;6192885;6192928;6192971;6193014;6193057;6193091;8438170;10449734;10523787;10523817;12705508;13950382;16640518;17103959;17621507;17782517;17782600;19322896;19688458;20107858;20810701;22410606;22706220;23819683;26732894;27653985;28070411;28201621;29513887;31910973;32570454;32669321;32718262;32731485;2165691;4351521;6235304;6410513;7726489;9353426;11061094;11179748;11964986;12941189;14119358;15162243;16121601;17929789;19226401;20354469;22493621;22641274;22740549;23023819;23618261;24792256;25000641;25944266;25944586;25944922;26196419;26833203;27084057;27515440;27515757;28284242;28291098;28668455;28669599;29044180;29195461;29200615;29244990;29352284;29419001;29420224;30414572;30667332;31243849;31773871;4351797;4351858;5206008;5275747;7289045;7370423;11965279;14995665;15679097;17840741;17929803;20354486;20377879;22358818;22360015;22744269;24903040;25000664;25106383;26130609;26985837;27589589;28271537;29036747;29099186;29245282;29386696;30152419;30183291;30515466;31926765;276507;1198964;1262422;337579;1171112;1199257;1502489;366053;7327;209062;210428;16617;8841;2766;3081;12918;8124;4448;16844;11922;6400;8408;8634;5031;27518;7923;10400;11798;22535;22753;1328;7713;939;4368;610;23390;1204;16288;891;9908;36301;3618;5175;189;493;7364;421;7709;23476;23771;30694;1589;7624;904;459;448;948;15254;7212;15356;4401;4018;1839;18271;162446;157392;34161;2471;1970;12264;53179;129464;13220;16753;43960;743;47988;107144;1636;14847;15628;1682;14741	3280845;4750944;5760348;6261207;6261256;6261287;6261338;6261376;6261419;6261458;6261495;6261535;6261572;6261611;6261641;6261672;6261710;6261826;6298017;9522228;11516412;13130138;13147174;13436421;15700534;18064106;19583125;22380355;23587594;24870488;25121545;25235643;26121194;26795365;27343377;28574346;29038594;31141664;31146460;31354773;31356455;34192780;37156569;37662431;37664059;41537881;43423540;43476144;44440116;47356270;47524350;50322019;52859113;56225550;56653995;56654534;57082411;57692622;57786802;57944348;58199343;58213783;59360191;59360590;60046528;60152334;60304459;60404532;60404567;60404955;60600744;61857495;61917175;62223175;62755591;64135540;3552146;4206266;4207612;4455790;4687060;5929856;7426230;7609773;8686094;11516380;11908868;12895169;16437173;17762094;18369963;19415538;19415917;20401777;21435070;23951890;23952439;24741821;27343347;27674239;27835991;29428464;29429814;29936592;31141656;34116792;35405534;40675897;45471512;45925300;45927098;46126181;46586361;47832265;48901338;49264865;49434261;49515459;50348338;52858807;54568870;55425568;56617845;58199335;60383592;60579593;60944591;62021435;62021686;62763068;63535471;63567538;1601698;2174556;3716413;3784530;4111748;5122887;5310011;5790307;7412797;7645595;8026655;8040160;8147080;9635552;10343639;11356408;12728972;12730175;13025164;14653785;15874825;16273047;17158591;17375080;18828093;19205280;20133329;23453915;27678348;28518428;34608607;37862064;38848985;38858449;44197467;46839921;47884398;48780904;49273285;56992363;61450479;65411858;66017767;67068562;67870797;68890965;69384600;70289445;70289625;71509546;71952703;72842961;72843632;73128401;73128562;3260773;3315401;3784832;5122862;8786585;9867718;10824463;11836140;12747805;16129690;25122481;25366504;27857570;32866378;35191717;36217604;36934519;41665396;42913153;44029569;48133124;50640970;51096500;56422853;57234413;58869107;59201990;60539816;60965172;61954994;62691221;66508694;69748731;71493983;71659586;72517317;73429503;73583221;73951703;2895955;2910873;4977880;7416213;7728938;9650885;11056724;11210176;12860316;13113780;13896882;14214155;19591365;22013781;22865314;27761350;28742841;28743205;31002926;32811679;33328461;33329333;34136639;39147103;40937564;42685952;45065758;45848951;48427404;49376139;50168957;50326635;51238542;51676863;52610123;53183671;54621885;55097708;55114112;55194603;55521740;7415904;7964041;9685119;9917397;10472936;13138780;14214138;19880333;21618335;22113998;22570149;23120629;28070057;33821521;35222132;36288499;38594468;38750555;42796035;43613045;44385151;45639838;46540440;47955528;48500835;48816066;49926968;51676855;52334163;52351182;53179079;53179261;53179351;53179462;53179547;53179674;53183396;54404852;54460731;54690186;55114062;55114132;686860;1566695;1619235;1695156;1697706;1698359;2411996;2523272;2523687;3146565;3536931;6346797;6399834;6401207;8032132;8185126;8499276;8962370;9345418;10490780;11152703;11152845;12071828;19693731;24211613;24211793;26212580;26472035;27085485;27166585;28310055;28882675;28997039;29321636;29996882;30023238;32129209;32169020;33199656;34791319;34890989;35266066;35510412;36794554;38056671;38906063;38956884;39686043;41574203;41661364;43458842;44206883;44488313;46700111;47084071;48303295;49588793;2040406;2040501;2040958;2436838;2438512;2523368;3238361;4047443;4123968;4659414;4663148;4663184;4663241;4663579;4906401;5148703;5393131;6141248;6174484;6175484;6585144;6657808;6713622;7152812;7683861;9386211;9751410;12071788;13735400;13736024;14134274;22946550;23612505;28436179;35810079;36159199;37177505;38883897;45161992;45162584;47239452;47739412;48008392;48008530;48317782;260649;920406;1548922;3447079;4025874;4031336;5065162;5336854;9608968;10322242;10322395;13064693;13065106;13065280;14484709;16254802;20637772;25936992;27699499;28621401;29148151;29155864;29895981;36262647;37930025;38578425;38739051;40127148;41534326;42150395;49046437;49167134;888711;1304532;2279891;4658967;6065094;6660400;7141443;7207433;7440277;8620678;9116689;13188725;13458311;13477316;15384153;16815277;17864548;19538346;21136585;25139977;25580605;26403655;28556186;30551543;34043441;38739333;41039857;41545626;41546373;41623853;44410895;44412091;45536008;45684376;46551463;46881460;47382922;49167410;25353;997089;1438167;2705849;2709811;3153574;6447780;7139209;13017264;14022201;14300459;16629627;16737535;18071578;20190565;20192495;20286635;20573953;25956484;27607591;27778742;28689969;32884012;37416182;38742580;39676236;40977304;40977747;41166933;41307565;42361211;44710959;45153751;45649993;45689913;45694492;48753607;50721221;52901238;54475337;54798696;55023406;56369596;56672912;57546725;57915952;59205430;1890328;2230197;3079518;3079746;4985364;4986587;5104670;5825207;6586440;7138850;7138911;8286472;8953963;9162900;9163208;12440819;19239928;21886434;24351335;24351699;29810686;33715354;36642312;37827110;37827327;41224980;41630790;43178227;43763243;48239746;54802763;54838964;55051491;55762756;55856232;55856298;55856365;56094019;56095029;56975797;57915614;58101686;58101912;58657100;58659165;59522759;60499006;144034;1428494;3727330;4648045;5614412;17804253;19165252;20105586;21075773;21883211;24765743;25237977;25986074;28284193;29915772;30252800;31502839;33531112;36206733;36851396;37769735;38307217;38407629;38607341;39138582;40222728;40366260;41076453;41603317;1210610;3801326;4850937;10912805;13561302;17367084;19181630;24725500;25669476;26700250;27366190;31472631;31712785;31712900;32705557;33101572;36627486;36644433;36649346;36735577;37728700;37769743;38438632;38836828;39018048;39018909;39107501;39285351;40363859;41535211;620318;1534011;5188339;6136405;6973252;7361905;8034731;8357520;8954680;11948284;14779559;16133206;17343669;18273433;18367257;18671376;20809110;21421655;24169851;24408281;26282089;29193433;31579396;36759654;42258007;42258280;43073567;45223317;47430614;49429971;49855674;49988871;50749298;50777321;52757356;53238011;54014027;56954522;1533935;1534030;2131683;3685611;3975836;4579111;5222899;5893777;7152392;8034401;8638856;12239564;14256474;14481175;15724459;16251616;16792919;17343416;17888659;18114569;18360624;18366968;18441663;18601386;18826610;19517937;23198374;24258619;24258964;27106088;27859976;28256022;28542607;28867814;33748321;34338069;34557673;35135120;40001088;41274659;42734058;42734309;43182999;43360383;43890855;45883284;46213475;46824889;49988863;50033886;50036723;50669465;51366729;53092366;53284343;53328654;53949191;54483631;56971109;1282792;5683562;5965191;5984234;6206375;8532891;9194708;11963439;12601664;12672568;13846041;15301437;16030239;16363441;16654829;20339724;22859353;23103863;23116689;23747826;23829890;24184494;24468926;24747899;25110899;25663586;26127191;26160625;26347950;26393329;27567041;30591055;31580735;34096921;37896417;39327141;39591978;39592062;39592128;40953579;41738772;41932270;43932084;45119947;45826828;45827280;46161245;46754177;47523140;47558072;48284600;48672025;48992842;49123096;49481855;50325831;51183237;53207315;5145473;7966527;9895502;9932114;11963431;12978616;13096293;14396334;15324259;15555988;16761070;17272160;17485811;19578810;20958342;22263183;22263374;23103556;23114165;24009500;24053222;24468904;27216954;27904312;30823962;33735869;37187473;37889842;37977641;39963258;40010630;41626474;42249165;43486624;43624204;43624500;43688521;45119638;45175148;45342646;45357781;45686685;46020392;46160953;46604972;46757406;47137415;47435100;47837266;48399215;48484139;49122776;49182123;49182859;50107801;50107861;50188254;50539851;51225479;51377992;51378126;51378187;51532382;54155986;54271381;74622;4250292;4732310;5091367;5812181;6907922;7110683;10423457;12321864;12498492;12857646;17977985;18459045;19653721;20448849;20449506;21885824;23146048;24928779;25786665;28440258;34738322;40488261;40869886;41001747;41356211;44177164;44267588;44875182;45173358;45838699;49036710;417240;3224770;4924687;5710665;5728842;5975739;7364538;8613248;8614000;8716754;8717917;8727095;9761719;10294702;11303179;14272738;17390846;17474924;19308131;19780522;20075549;21658795;23308579;24936209;25418324;25639430;25702563;26539324;28824462;29009963;29412815;31760085;32574162;32574598;35462143;35481947;37946061;38554067;39602466;40390002;41915383;43291155;43338247;43583438;43642396;44177172;44267602;45173374;45352818;45838992;45982879;46592545;46972385;46977008;48429271;2285436;2285502;3300450;4024888;4025279;4067693;4739662;5498775;5525662;5962673;5964569;7115744;7362830;7697133;9373459;9491512;9886342;10227708;11398948;11540900;13853098;15110864;16529243;17640422;18764851;20711769;21832190;22410113;23928966;25327105;25766345;26854666;26875417;27150628;28859101;30721017;31900928;31948389;35686476;36116716;36222345;38617796;38619750;38914510;45115252;51889894;52146056;4068067;5863297;6317789;6495614;7387248;9098608;9099379;9510049;10217215;10228040;12240779;13027488;14345122;14531191;15335333;15607509;15642260;19023492;21832199;23928622;25641024;27630612;29721436;32064292;33912669;35438444;35439073;41277788;41986901;43184320;43319070;44223452;46643618;46646579;28023;933644;4548831;4979979;5199106;7186053;7305776;8310960;8615104;9023758;9024995;9598916;10655968;10665156;11324239;12009243;13478541;13964788;16217593;19782371;20530981;904948;2591907;2632689;3184045;3860402;4300726;4330418;4816589;4901183;5199078;7185758;8416417;10191718;10574321;10649487;10655960;10849640;10849872;12172041;13227842;13250395;14432748;14475393;14987373;15597327;16633450;20608802;2302216;3425946;4185727;4801794;5665163;6075615;7023980;7482739;7759260;8262711;8513406;10758436;11734000;13040952;13649552;13649687;15336674;15946950;18054434;19229850;19382189;19821126;22872921;22873163;22873522;23973430;25382304;25659538;26700464;27166115;27219759;27660883;28372043;29150431;29620829;29671777;29813148;30242184;31126686;31445178;2508068;2710633;4162604;5870838;7406742;14488250;15260873;19239555;20904880;20977313;23783718;27930886;29232541;29421064;30108310;30698146;31636163;31836684;32168905;2572701;3293961;3482305;3953667;4044135;5958521;6670523;7803216;10573241;12103231;12104029;12426564;15561556;16652771;18190530;22858895;26307419;35040552;40120092;40829359;45097418;45293140;45313842;45838066;46739061;46740448;47311432;47385450;47520231;47793143;48253174;49051080;49364484;50239934;52042267;53726906;7487066;9518151;11638630;12296358;12305374;12557461;13166752;13800211;14859522;15285591;16343492;22858924;23220321;23449022;32066015;33500466;33838575;37970400;40935692;41880420;42858548;44115868;44576341;46944270;47793157;47906057;47997231;48750403;50316651;53368717;53616525;385279;2391412;2795722;3343548;3363013;4757485;4758709;5670415;7294596;8824268;9857437;15759631;15770592;17722633;18358848;18483538;18789604;19266479;19772808;20317949;20754480;23250183;27700020;28235748;28936573;29354677;30635924;31710103;39765459;1353639;3384509;4833796;6217451;6218424;7510085;10644188;12646040;15099132;17962103;21163631;21313747;27546810;28123933;28124173;28795842;29354855;29355248;29773004;36348488;36749839;40248615;40580105;2302338;3378292;6142948;6888483;6906327;11393289;11428855;14253636;14658672;15144617;16464696;17562260;21717068;22071509;22158259;27383239;28425080;29005862;30158604;33758671;36376573;37347483;38351881;38659788;38879454;39127213;39195671;41072771;41078973;41847994;41939749;43174886;43964417;43966239;2763861;6906319;8837797;8966490;9487320;10169506;10944503;11981709;12234688;12272233;14904794;14906208;14959290;19904174;26012054;33230184;33386269;34323188;38177307;39589967;40773775;43914365;3478052;3542451;3542809;9486570;10334347;10430148;11800294;12041376;13913687;15793561;16595227;16597447;17730466;18214128;20031908;20201438;21427511;21709369;22313979;22315231;23850853;24169690;25129471;26347401;26762419;26922287;27297874;27331843;27904358;30577624;30577853;32499452;32907690;4414887;7416843;8567963;9486278;16149871;16768776;17208738;17730458;18123039;18671651;20978813;21021921;21827347;21869723;22755311;23121818;24001883;24605964;25012513;25129453;25499877;26592802;27297840;27297935;27525639;27791822;27825929;27904350;28746507;29142358;29297645;30118170;30470303;30524251;30528347;30577571;30787546;31813647;31943445;32166999;32404896;32579875;930282;3339667;4155220;4156665;4372915;8175028;15507278;17881214;17993225;18600570;19874627;20302623;25194712;27255792;28744141;29466889;29467427;30455236;32570735;4864132;5335526;5732208;6013590;6039218;6039516;6192855;6192898;6192941;6192984;6193027;6193070;6193113;6193406;8438513;10450041;10523837;10524106;12705608;13950715;16640829;17104194;17621803;17782600;17782780;19323232;19688795;20108137;20810934;22410927;22706494;23820010;26733234;27654291;28070748;28201914;29514198;31911314;32570775;32669650;32718583;32731789;2166004;4351852;6235459;6410851;7726823;9353737;11061396;11179931;11965314;12941270;14119631;15162536;16121886;17929826;19226670;20354555;22493912;22641604;22740888;23024033;23618589;24792579;25000663;25944583;25944919;25945232;26196546;26833385;27084402;27515544;27516070;28284571;28291433;28668639;28669695;29044493;29195590;29200812;29245315;29352507;29419174;29420358;30414916;30667663;31244175;31774039;4351813;4351875;5206198;5276044;7289379;7370761;11965320;14995959;15679404;17840959;17930147;20354830;20378192;22359055;22360114;22744549;24903339;25001002;25106689;26130925;26986175;27589686;28271881;29037066;29099485;29245320;29387025;30152760;30183617;30515751;31927106;276827;1199295;1262723;337908;1171252;1199303;1502799;366382;7654;209166;210664;16908;9164;3095;3220;13151;8412;4654;17138;12272;6712;8556;8827;5371;27806;8267;10702;11849;22699;22862;1617;8055;1228;4443;917;23742;1449;16605;1178;10210;36626;3684;5241;468;782;7686;581;7966;23810;23839;31012;1796;7954;1242;729;537;1086;15571;7523;15660;4702;4293;2074;18449;162649;157717;34453;2782;2128;12601;53253;129775;13543;17042;44240;1086;48289;107461;1704;15048;15742;1997;14988	-;-;-;-;-;-;-;-;-;-;-;-;-;-;-;-;-;-;-;-;-;-;-;-;-;-;-;-;-;-;-;-;-;-;-;-;-;-;-;-;-;-;-;-;-;-;-;-;-;-;-;-;-;-;-;-;-;-;-;-;-;-;-;-;-;-;-;-;-;-;-;-;-;-;-;-;+;+;+;+;+;+;+;+;+;+;+;+;+;+;+;+;+;+;+;+;+;+;+;+;+;+;+;+;+;+;+;+;+;+;+;+;+;+;+;+;+;+;+;+;+;+;+;+;+;+;+;+;+;+;+;+;+;+;+;+;+;+;+;+;+;+;+;+;+;+;+;+;+;+;+;+;+;+;+;+;+;+;+;+;+;+;+;+;+;+;+;+;+;+;+;+;+;+;+;+;+;+;+;+;+;+;+;+;+;+;+;-;-;-;-;-;-;-;-;-;-;-;-;-;-;-;-;-;-;-;-;-;-;-;-;-;-;-;-;-;-;-;-;-;-;-;-;-;-;-;-;-;-;-;-;-;-;-;-;-;-;-;-;-;-;-;-;-;-;-;-;-;-;-;-;-;-;-;-;-;-;-;-;-;-;-;-;-;-;-;-;+;+;+;+;+;+;+;+;+;+;+;+;+;+;+;+;+;+;+;+;+;+;+;+;+;+;+;+;+;+;+;+;+;+;+;+;+;+;+;+;+;+;+;+;+;+;+;+;+;+;+;+;+;+;+;+;+;+;+;+;+;+;+;+;+;+;+;+;+;+;+;+;+;+;+;+;+;+;+;+;+;+;+;+;+;+;+;+;+;+;+;+;+;+;+;+;+;+;+;-;-;-;-;-;-;-;-;-;-;-;-;-;-;-;-;-;-;-;-;-;-;-;-;-;-;-;-;-;-;-;-;-;-;-;-;-;-;-;-;-;-;-;-;-;+;+;+;+;+;+;+;+;+;+;+;+;+;+;+;+;+;+;+;+;+;+;+;+;+;+;+;+;+;+;+;+;-;-;-;-;-;-;-;-;-;-;-;-;-;-;-;-;-;-;-;-;-;-;-;-;-;-;-;-;-;-;-;-;-;-;-;-;-;-;-;-;-;-;-;-;-;-;-;-;-;-;-;-;-;-;-;-;-;-;-;-;-;-;-;-;-;-;-;-;-;-;-;-;-;-;-;-;-;-;-;-;-;-;-;-;-;+;+;+;+;+;+;+;+;+;+;+;+;+;+;+;+;+;+;+;+;+;+;+;+;+;+;+;+;+;+;+;+;+;+;+;+;+;+;+;+;+;+;+;+;+;+;+;+;+;+;+;+;+;+;+;+;+;+;+;+;+;+;+;+;+;+;+;+;+;+;+;+;+;+;+;+;-;-;-;-;-;-;-;-;-;-;-;-;-;-;-;-;-;-;-;-;-;-;-;-;-;-;-;-;-;-;-;-;-;-;-;-;-;-;-;-;-;-;-;-;-;-;-;-;-;-;-;-;-;-;-;-;-;-;-;-;-;-;-;-;-;-;-;-;+;+;+;+;+;+;+;+;+;+;+;+;+;+;+;+;+;+;+;+;+;+;+;+;+;+;+;+;+;+;+;+;+;+;+;+;+;+;+;+;+;+;+;+;+;+;+;+;+;+;+;+;+;+;+;+;+;+;+;-;-;-;-;-;-;-;-;-;-;-;-;-;-;-;-;-;-;-;-;-;-;-;-;-;-;-;-;-;-;-;-;-;-;-;-;-;-;-;-;-;-;-;-;-;-;-;-;-;-;-;-;-;-;-;-;-;-;+;+;+;+;+;+;+;+;+;+;+;+;+;+;+;+;+;+;+;+;+;+;+;+;+;+;+;+;+;+;+;+;+;+;+;+;+;+;+;+;+;+;+;+;+;+;+;+;+;+;+;+;+;+;+;+;+;+;+;+;+;+;+;+;+;+;+;+;+;+;+;+;+;+;+;+;+;+;+;+;+;+;+;+;+;+;+;+;+;+;+;+;+;+;+;+;+;-;-;-;-;-;-;-;-;-;-;-;-;-;-;-;-;-;-;-;-;-;-;-;-;-;-;-;-;-;-;-;-;-;-;-;-;-;-;-;-;-;-;-;-;-;-;-;-;-;-;-;-;-;-;-;+;+;+;+;+;+;+;+;+;+;+;+;+;+;+;+;+;+;+;+;+;+;+;+;+;+;+;+;+;+;+;+;+;+;+;+;+;+;+;+;+;+;+;+;+;+;+;-;-;-;-;-;-;-;-;-;-;-;-;-;-;-;-;-;-;-;-;-;-;-;-;-;-;-;-;-;-;-;-;-;-;-;-;-;-;-;-;-;-;-;-;-;-;-;-;-;-;-;-;-;-;-;+;+;+;+;+;+;+;+;+;+;+;+;+;+;+;+;+;+;+;+;+;+;+;+;+;+;+;-;-;-;-;-;-;-;-;-;-;-;-;-;-;-;-;-;-;-;-;-;-;-;-;-;-;-;-;-;-;-;-;-;-;-;-;-;-;-;-;+;+;+;+;+;+;+;+;+;+;+;+;+;+;+;+;+;+;+;+;+;+;+;+;+;+;+;+;+;+;+;+;+;+;+;+;+;+;+;+;+;+;+;+;+;+;+;+;+;+;+;+;+;+;+;-;-;-;-;-;-;-;-;-;-;-;-;-;-;-;-;-;-;-;-;-;-;-;-;-;-;-;-;-;-;-;+;+;+;+;+;+;+;+;+;+;+;+;+;+;+;+;+;+;+;+;+;+;+;+;+;+;+;+;+;-;-;-;-;-;-;-;-;-;-;-;-;-;-;-;-;-;-;-;-;-;-;-;-;-;-;-;-;-;-;-;-;-;-;-;-;-;-;-;-;-;-;-;-;-;-;-;-;-;-;-;-;-;-;-;-;-;+;+;+;+;+;+;+;+;+;+;+;+;+;+;+;+;+;+;+;+;+;+;-;-;-;-;-;-;-;-;-;-;-;-;-;-;-;-;-;-;-;-;-;-;-;-;-;-;-;-;-;-;-;-;-;+;+;+;+;+;+;+;+;+;+;+;+;+;+;+;+;+;+;+;+;+;+;+;+;+;+;+;+;+;+;+;+;+;+;+;+;+;+;+;+;+;+;-;-;-;-;-;-;-;-;-;-;-;-;-;-;-;-;-;-;-;+;+;+;+;+;+;+;+;+;+;+;+;+;+;+;+;+;+;+;+;+;+;+;+;+;+;+;+;+;+;+;+;+;+;+;+;+;+;+;+;+;+;+;+;+;+;+;+;+;+;+;+;+;+;+;+;+;+;+;+;+;+;+;+;+;+;+;+;+;+;+;+;+;+;+;+;+;+;+;+;+;+;+;+;+;+;+;+;-;-;-;-;-;-;-;-;-;-;-;-;-;-;-;-;-;-;-;-;-;-;-;-;-;-;-;-;-;-;-;+;+;+;-;-;-;-;+;+;-;-;-;-;-;+;-;+;+;+;+;-;-;-;+;+;-;+;+;+;+;-;-;-;-;+;+;-;+;-;+;+;-;-;+;+;-;-;+;+;-;-;-;+;+;+;+;+;-;-;-;-;-;-;-;+;-;+;+;-;+;-;+;-;-;+;+;+;+;-;-;-;+;-	409359	144811.08	256100.24	326262.07	320770.91	237398.33	200528.36	236029.91	170945.41	180626.33	177203.99	171597.58	162027.08	89716.91	159161.49	181771.16	177281.83	131691.41	81500.50	75012.66	86922.41	82845.73	53661.91	89868.75	121792.66	78318.66	78376.58
NotFur1_rnd-5_family-292:hAT:DNA	CM025008.1;CM025008.1;CM025008.1;CM025008.1;CM025008.1;CM025008.1;CM025008.1;CM025008.1;CM025008.1;CM025008.1;CM025008.1;CM025008.1;CM025008.1;CM025008.1;CM025008.1;CM025008.1;CM025008.1;CM025008.1;CM025008.1;CM025008.1;CM025008.1;CM025008.1;CM025008.1;CM025008.1;CM025008.1;CM025008.1;CM025008.1;CM025008.1;CM025008.1;CM025009.1;CM025009.1;CM025009.1;CM025009.1;CM025009.1;CM025009.1;CM025009.1;CM025009.1;CM025009.1;CM025009.1;CM025009.1;CM025009.1;CM025009.1;CM025009.1;CM025009.1;CM025009.1;CM025009.1;CM025009.1;CM025009.1;CM025009.1;CM025009.1;CM025009.1;CM025009.1;CM025009.1;CM025009.1;CM025009.1;CM025009.1;CM025009.1;CM025009.1;CM025009.1;CM025009.1;CM025009.1;CM025009.1;CM025009.1;CM025009.1;CM025009.1;CM025009.1;CM025009.1;CM025009.1;CM025009.1;CM025009.1;CM025009.1;CM025009.1;CM025009.1;CM025010.1;CM025010.1;CM025010.1;CM025010.1;CM025010.1;CM025010.1;CM025010.1;CM025010.1;CM025010.1;CM025010.1;CM025010.1;CM025010.1;CM025010.1;CM025010.1;CM025010.1;CM025010.1;CM025010.1;CM025010.1;CM025010.1;CM025010.1;CM025010.1;CM025010.1;CM025010.1;CM025010.1;CM025010.1;CM025011.1;CM025011.1;CM025011.1;CM025011.1;CM025011.1;CM025011.1;CM025011.1;CM025011.1;CM025011.1;CM025011.1;CM025011.1;CM025011.1;CM025011.1;CM025011.1;CM025011.1;CM025011.1;CM025011.1;CM025011.1;CM025011.1;CM025011.1;CM025011.1;CM025011.1;CM025011.1;CM025011.1;CM025011.1;CM025011.1;CM025012.1;CM025012.1;CM025012.1;CM025012.1;CM025012.1;CM025012.1;CM025012.1;CM025012.1;CM025012.1;CM025012.1;CM025012.1;CM025012.1;CM025012.1;CM025012.1;CM025012.1;CM025012.1;CM025012.1;CM025012.1;CM025012.1;CM025012.1;CM025012.1;CM025012.1;CM025012.1;CM025012.1;CM025013.1;CM025013.1;CM025013.1;CM025013.1;CM025013.1;CM025013.1;CM025013.1;CM025013.1;CM025013.1;CM025013.1;CM025013.1;CM025013.1;CM025013.1;CM025013.1;CM025013.1;CM025013.1;CM025013.1;CM025013.1;CM025013.1;CM025013.1;CM025013.1;CM025013.1;CM025013.1;CM025013.1;CM025013.1;CM025013.1;CM025013.1;CM025013.1;CM025013.1;CM025013.1;CM025013.1;CM025013.1;CM025013.1;CM025013.1;CM025013.1;CM025013.1;CM025014.1;CM025014.1;CM025014.1;CM025014.1;CM025014.1;CM025014.1;CM025014.1;CM025014.1;CM025014.1;CM025014.1;CM025014.1;CM025014.1;CM025014.1;CM025014.1;CM025014.1;CM025014.1;CM025015.1;CM025015.1;CM025015.1;CM025015.1;CM025015.1;CM025015.1;CM025015.1;CM025015.1;CM025015.1;CM025015.1;CM025015.1;CM025015.1;CM025015.1;CM025015.1;CM025015.1;CM025015.1;CM025015.1;CM025015.1;CM025015.1;CM025015.1;CM025015.1;CM025015.1;CM025016.1;CM025016.1;CM025016.1;CM025016.1;CM025016.1;CM025016.1;CM025016.1;CM025016.1;CM025016.1;CM025016.1;CM025016.1;CM025016.1;CM025016.1;CM025016.1;CM025016.1;CM025016.1;CM025016.1;CM025016.1;CM025016.1;CM025016.1;CM025016.1;CM025016.1;CM025016.1;CM025016.1;CM025016.1;CM025017.1;CM025017.1;CM025017.1;CM025017.1;CM025017.1;CM025017.1;CM025017.1;CM025017.1;CM025017.1;CM025017.1;CM025017.1;CM025017.1;CM025017.1;CM025017.1;CM025017.1;CM025017.1;CM025017.1;CM025017.1;CM025017.1;CM025017.1;CM025017.1;CM025017.1;CM025018.1;CM025018.1;CM025018.1;CM025018.1;CM025018.1;CM025018.1;CM025018.1;CM025018.1;CM025018.1;CM025018.1;CM025018.1;CM025018.1;CM025018.1;CM025018.1;CM025018.1;CM025018.1;CM025018.1;CM025018.1;CM025018.1;CM025018.1;CM025018.1;CM025018.1;CM025018.1;CM025018.1;CM025018.1;CM025018.1;CM025018.1;CM025018.1;CM025018.1;CM025018.1;CM025018.1;CM025018.1;CM025018.1;CM025018.1;CM025019.1;CM025019.1;CM025019.1;CM025019.1;CM025019.1;CM025019.1;CM025019.1;CM025019.1;CM025019.1;CM025019.1;CM025019.1;CM025019.1;CM025019.1;CM025019.1;CM025020.1;CM025020.1;CM025020.1;CM025020.1;CM025020.1;CM025020.1;CM025020.1;CM025020.1;CM025020.1;CM025020.1;CM025020.1;CM025020.1;CM025020.1;CM025020.1;CM025021.1;CM025021.1;CM025021.1;CM025021.1;CM025021.1;CM025021.1;CM025021.1;CM025021.1;CM025021.1;CM025021.1;CM025021.1;CM025021.1;CM025021.1;CM025021.1;CM025021.1;CM025022.1;CM025022.1;CM025022.1;CM025022.1;CM025022.1;CM025022.1;CM025022.1;CM025022.1;CM025022.1;CM025022.1;CM025022.1;CM025022.1;CM025022.1;CM025022.1;CM025022.1;CM025022.1;CM025022.1;CM025022.1;CM025022.1;CM025022.1;CM025022.1;CM025023.1;CM025023.1;CM025023.1;CM025023.1;CM025023.1;CM025023.1;CM025023.1;CM025023.1;CM025023.1;CM025023.1;CM025023.1;CM025023.1;CM025023.1;CM025023.1;CM025023.1;CM025024.1;CM025024.1;CM025024.1;CM025024.1;CM025024.1;CM025024.1;CM025024.1;CM025024.1;CM025024.1;CM025024.1;CM025024.1;CM025024.1;CM025025.1;CM025025.1;CM025025.1;CM025025.1;CM025025.1;CM025025.1;CM025025.1;CM025025.1;CM025025.1;CM025025.1;CM025025.1;CM025025.1;CM025025.1;CM025025.1;CM025025.1;CM025025.1;CM025025.1;CM025026.1;CM025026.1;CM025026.1;CM025026.1;CM025026.1;CM025026.1;JAAVVJ010000027.1;JAAVVJ010000027.1;JAAVVJ010000027.1;JAAVVJ010000030.1;JAAVVJ010000034.1;JAAVVJ010000034.1;JAAVVJ010000039.1;JAAVVJ010000039.1;JAAVVJ010000040.1;JAAVVJ010000043.1;JAAVVJ010000043.1;JAAVVJ010000045.1;JAAVVJ010000045.1;JAAVVJ010000051.1;JAAVVJ010000054.1;JAAVVJ010000059.1;JAAVVJ010000068.1;JAAVVJ010000206.1;JAAVVJ010000206.1;JAAVVJ010000628.1;JAAVVJ010001188.1;JAAVVJ010001709.1;JAAVVJ010001979.1;JAAVVJ010001993.1;JAAVVJ010002231.1;JAAVVJ010002684.1;JAAVVJ010003317.1;JAAVVJ010003317.1;JAAVVJ010003617.1;JAAVVJ010003617.1;JAAVVJ010003617.1;JAAVVJ010004061.1;JAAVVJ010006585.1;JAAVVJ010006596.1;JAAVVJ010006620.1;JAAVVJ010007647.1;JAAVVJ010007742.1;JAAVVJ010007742.1;JAAVVJ010007742.1;JAAVVJ010007934.1;JAAVVJ010008142.1;JAAVVJ010008178.1;JAAVVJ010008178.1;JAAVVJ010008256.1;JAAVVJ010008256.1;JAAVVJ010008256.1;JAAVVJ010008804.1;JAAVVJ010008804.1;JAAVVJ010009233.1;JAAVVJ010009734.1;JAAVVJ010009775.1;JAAVVJ010009782.1;JAAVVJ010009782.1;JAAVVJ010009818.1;JAAVVJ010010247.1;JAAVVJ010010247.1;JAAVVJ010010247.1;JAAVVJ010010502.1;JAAVVJ010010502.1;JAAVVJ010010931.1;JAAVVJ010011346.1;JAAVVJ010011346.1;JAAVVJ010011346.1;JAAVVJ010011716.1;JAAVVJ010011892.1;JAAVVJ010012126.1;JAAVVJ010012405.1;JAAVVJ010012405.1;JAAVVJ010012409.1;JAAVVJ010012526.1;JAAVVJ010012605.1;JAAVVJ010012645.1;JAAVVJ010012847.1;JAAVVJ010014912.1;JAAVVJ010014966.1;JAAVVJ010015908.1;JAAVVJ010016081.1;JAAVVJ010016081.1;JAAVVJ010016578.1;JAAVVJ010016578.1;JAAVVJ010016634.1;JAAVVJ010016634.1;JAAVVJ010017779.1;JAAVVJ010017779.1;JAAVVJ010017779.1;JAAVVJ010018105.1;JAAVVJ010018270.1;JAAVVJ010019496.1;JAAVVJ010019549.1;JAAVVJ010019895.1;JAAVVJ010020489.1;JAAVVJ010021503.1;JAAVVJ010021600.1;JAAVVJ010021818.1;JAAVVJ010023549.1;JAAVVJ010024389.1;JAAVVJ010025251.1;JAAVVJ010026049.1;JAAVVJ010027227.1;JAAVVJ010028552.1;JAAVVJ010028552.1;JAAVVJ010028985.1;JAAVVJ010030463.1;JAAVVJ010030803.1;JAAVVJ010030915.1;JAAVVJ010030915.1;JAAVVJ010031037.1;JAAVVJ010031337.1;JAAVVJ010031394.1;JAAVVJ010031659.1;JAAVVJ010031938.1;JAAVVJ010031938.1;JAAVVJ010032475.1;JAAVVJ010032963.1;JAAVVJ010033754.1;JAAVVJ010034662.1;JAAVVJ010034820.1;JAAVVJ010034820.1;JAAVVJ010034820.1;JAAVVJ010034870.1;JAAVVJ010035728.1;JAAVVJ010035738.1;JAAVVJ010036208.1;JAAVVJ010036208.1;JAAVVJ010036926.1;JAAVVJ010036926.1;JAAVVJ010037078.1;JAAVVJ010037393.1;JAAVVJ010037393.1;JAAVVJ010037393.1;JAAVVJ010037676.1;JAAVVJ010037750.1;JAAVVJ010037803.1;JAAVVJ010037949.1;JAAVVJ010037949.1;JAAVVJ010037998.1;JAAVVJ010037998.1;JAAVVJ010038548.1;JAAVVJ010038601.1;JAAVVJ010038601.1	3283344;5285426;9878839;14836115;16108357;19128086;21493663;21968417;24498419;30608312;36419791;44863011;52540684;54187455;59716250;8175398;14837257;19128658;21494805;21677008;24499565;36420753;44643439;44664003;48677120;54189111;59716822;59720661;61842736;1659369;5363736;22654312;26220626;26220723;26895064;27525243;27608231;27608363;28013058;40682230;41464728;41469031;49169416;49807199;50873410;52159345;52910520;60220773;61075567;62424670;65445940;65446030;65446437;66423719;66784781;66791998;68470563;68488868;24660914;25030446;26221778;26895637;27608918;34758925;38063239;38210277;41469410;49542330;50873982;52911092;57674700;60221335;62425819;1639849;2796228;4256303;11215418;17859695;19891872;21778634;23342179;25702784;34459925;34788551;47455476;47742770;3899443;3899477;6460019;7655220;9863432;11214273;17859123;25256867;25701723;34787399;47468687;47742197;187772;567406;9208408;12949758;13032693;24277175;26152557;26154828;27087947;31139903;38716395;39786564;40832372;188338;567975;568144;6188758;9208978;12950921;13077267;24277970;26155299;27089097;32376418;33920445;39787714;2555036;2692008;3240211;12527022;20769476;20946345;24159035;39261939;39698661;41118025;2567960;2691435;3239639;5331037;10076052;11915456;14535143;18800350;20768904;24158635;39261367;41117453;43160574;48688989;371665;9891114;14173946;16316001;16865811;17274914;18765354;21665469;25613414;27793199;32637314;33669766;34032241;38085469;43698841;51307662;61954159;7213287;9887399;9892244;14174517;17185811;18765925;24170333;25614570;27828987;29200139;29447652;33670324;33908080;34033391;36330644;36344015;37028505;51308044;51309443;432824;1801045;7424808;16303242;17271655;18913354;25924077;32328439;38395406;433979;1801617;3148104;7425235;18913678;24430120;38396551;4215993;5945542;8387036;17710247;21523820;37140271;39917803;42159602;42228397;51704382;54135311;54644063;10872757;17711412;31960722;34803996;37140835;37141195;39918372;42279147;42443878;54135873;2711717;10366815;11204640;14891677;16630682;19416827;19417599;19417777;22662629;23941525;25188018;25189557;33545827;34944966;34945515;36789669;43023618;14890526;21667047;22662057;23940373;25177114;34944394;36789097;43022452;1277002;18377942;19361068;27148131;30545481;38474244;38829857;41997951;42354787;42355909;42406847;27144516;30544322;32218112;38011260;38473672;42000802;42354235;42406275;48155183;48155341;48751848;116222;5314567;12770315;13041681;16619773;23015216;27906594;28138483;33829603;34781868;40526834;43476002;46207332;48320470;49502497;51706313;51968373;11722606;13041109;16619201;16644004;21784014;21784292;23014651;24710807;28137316;38674532;40525684;46206182;47709134;50368833;50369422;51151648;51967202;1657091;3940537;4770722;10774276;13860342;16079400;16697593;19340402;1658246;2780544;4771090;5171812;13860917;16698167;13131863;13133674;13165194;13175857;13176655;13715672;15571724;18333632;26116141;13164619;13175283;13714532;15570582;26114994;620406;16884940;22512600;23164622;25384436;38431666;14807034;22511448;23163611;23163675;38418690;38431089;39879315;41504307;51530587;9244966;21665758;21677542;25598788;28124870;28738655;32212819;35909647;37728337;39629966;40514775;9245425;10189439;10220566;19727457;22791529;28739805;35910784;36419849;39630538;40515347;1597209;18440954;29162355;30687272;42094179;6438807;8844779;8844888;18442103;19058919;29163508;36909622;42095322;43325513;43420414;3758726;4348178;4349593;15003483;20322630;21269899;33685529;4347704;4368288;4947484;15002349;33684958;345907;8237517;9420600;9607738;9722424;19839391;33477150;8234883;8236406;9419669;9606595;9721818;9722195;11012106;19838819;29608242;33476012;1845141;2375018;5443968;1845597;2375348;2376360;204;1725;3506;182186;74648;74732;21350;169954;36328;15888;16450;152210;152842;10166;15947;14305;1119;1634;2792;93;45540;1;49;1;758;1;261;1218;1249;1703;2136;18689;1;1280;81;3067;1;414;622;1;173;1;772;35617;47811;36783;6404;6973;5466;346;3169;1552;2123;14676;942;1513;1885;1;3039;1984;84;141;642;1;5041;7439;10651;11758;3056;428;492;25620;2220;2;157;1011;292;1440;2086;3216;31012;31096;1096;2208;2785;1632;9798;3982;5085;186;99;472;5550;1478;88;41;1168;29661;589;909;1682;399;192;797;5806;6378;97;447;1420;398;1;281;1357;31;1;3521;49;232;1240;28511;215930;9019;88;1213;12060;12635;415;159279;159829;160827;3307;31091;3462;4857;5999;50576;51481;53428;487;1368	3283469;5285463;9878894;14836919;16109142;19128319;21494464;21968493;24499226;30608387;36420416;44863079;52540723;54188272;59716483;8176203;14837488;19129462;21495038;21677125;24499798;36420986;44643515;44664079;48677363;54189343;59717634;59720729;61842774;1659403;5363800;22654393;26220726;26221474;26895298;27525652;27608362;27608581;28013325;40682476;41465485;41469071;49169495;49807275;50873643;52159425;52910745;60220996;61075646;62425480;65446000;65446337;65446854;66423836;66785087;66792218;68470899;68489094;24661709;25031251;26222014;26896455;27609151;34759400;38064020;38210936;41469642;49543119;50874790;52911902;57674776;60222140;62426042;1639927;2796262;4256388;11215654;17860513;19891950;21778876;23342549;25703017;34459995;34788786;47455525;47743583;3899478;3899576;6460561;7655296;9863510;11215081;17859356;25256899;25702446;34788212;47468767;47742437;188003;567637;9208639;12950582;13032768;24277289;26153216;26154960;27088757;31139971;38716498;39787374;40832452;189166;568168;568454;6188801;9209789;12951157;13077347;24278203;26155535;27089329;32376497;33920526;39787947;2555851;2692424;3241025;12527116;20770296;20946903;24159850;39262733;39698739;41118173;2568000;2691675;3239872;5331113;10076131;11916258;14535215;18800535;20769137;24158696;39261602;41117685;43160861;48689080;371747;9891906;14174171;16316076;16866614;17274993;18765587;21665547;25614234;27793240;32637959;33669985;34033052;38085773;43698932;51307702;61954231;7213330;9887478;9892477;14175335;17185867;18766735;24171130;25614721;27829222;29200221;29447993;33671115;33908614;34033624;36330813;36344822;37028653;51308084;51310213;433642;1801278;7425041;16303320;17271886;18913591;25924340;32328500;38396212;434214;1802433;3148180;7425559;18914214;24430429;38396787;4216074;5945664;8387849;17711065;21523979;37140496;39918030;42159639;42228459;51704440;54135534;54644140;10873066;17711637;31960758;34804493;37141203;37141842;39919182;42279790;42444020;54136673;2711796;10366895;11204679;14891900;16630761;19417115;19417729;19417811;22663396;23941757;25188481;25189593;33545929;34945039;34946235;36790476;43023851;14891338;21667145;22662290;23941186;25177197;34944629;36789330;43023272;1277081;18378022;19361503;27148369;30545719;38475050;38829939;41998115;42354989;42356522;42407655;27145343;30545142;32218266;38011710;38473905;42000881;42354448;42406508;48155344;48155466;48751885;116304;5314646;12770394;13042483;16620533;23016019;27907399;28138622;33829684;34781946;40527067;43476194;46207563;48320548;49502601;51706392;51968605;11722665;13041334;16619428;16644662;21784128;21784332;23014884;24711329;28138144;38674755;40526497;46206997;47709232;50369420;50369644;51152052;51968034;1657909;3940584;4770753;10774624;13860578;16079872;16697828;19340470;1658481;2780712;4771323;5171892;13861706;16699003;13131943;13133754;13166025;13176093;13177204;13715903;15571957;18333666;26116358;13164858;13175516;13714715;15571386;26115800;620525;16885017;22512833;23164856;25384516;38432438;14807113;22512261;23163672;23164283;38419263;38431322;39879467;41504404;51530667;9245199;21665826;21677610;25598866;28124946;28739466;32212898;35910445;37728387;39630199;40515008;9246221;10189520;10220634;19727533;22791593;28740038;35911007;36419928;39631344;40515499;1597320;18441764;29163161;30687340;42094981;6438874;8844859;8844961;18442339;19058995;29163733;36909685;42095555;43325746;43420690;3758806;4348504;4349910;15003719;20322696;21269978;33686347;4347930;4368556;4947561;15003144;33685190;346375;8237592;9420916;9607974;9722499;19840198;33477381;8234942;8237171;9419902;9607399;9722196;9722415;11012166;19839044;29608951;33476811;1845377;2375251;5444022;1846413;2375637;2376708;392;2352;4133;182421;74723;75381;21398;170033;36933;16111;17255;152833;152921;10198;16281;14722;1199;2453;3027;227;46323;508;126;105;950;437;879;1449;1703;1798;2352;18757;507;1357;703;3102;77;489;857;88;252;201;848;36444;47890;37008;6631;7783;5931;649;3245;1784;2768;14754;1174;1544;2706;307;3296;2063;114;577;920;104;5301;7482;11419;11833;3135;502;1240;25696;2296;59;232;1087;1101;1672;2877;3374;31087;31488;1646;2444;3018;1703;9833;4058;5146;419;319;1272;5630;1554;308;273;1244;30317;894;947;1762;475;427;871;6039;7188;233;526;1503;476;181;520;1439;167;312;3766;105;902;1472;28595;216023;9733;874;1436;12288;13422;492;159469;160235;161074;3368;31364;3545;5661;6231;51142;51713;53573;1030;1559	+;+;+;+;+;+;+;+;+;+;+;+;+;+;+;-;-;-;-;-;-;-;-;-;-;-;-;-;-;+;+;+;+;+;+;+;+;+;+;+;+;+;+;+;+;+;+;+;+;+;+;+;+;+;+;+;+;+;-;-;-;-;-;-;-;-;-;-;-;-;-;-;-;-;-;-;-;-;-;-;-;-;-;-;-;-;+;+;+;+;+;+;+;+;+;+;+;+;+;+;+;+;+;+;+;+;+;+;+;+;+;-;-;-;-;-;-;-;-;-;-;-;-;-;-;-;-;-;-;-;-;-;-;-;+;+;+;+;+;+;+;+;+;+;+;+;+;+;+;+;+;+;+;+;+;+;+;+;+;+;+;+;+;+;+;-;-;-;-;-;-;-;-;-;-;-;-;-;-;-;-;-;-;-;+;+;+;+;+;+;+;+;+;-;-;-;-;-;-;-;+;+;+;+;+;+;+;+;+;+;+;+;-;-;-;-;-;-;-;-;-;-;-;-;-;-;-;-;-;-;-;-;-;-;-;-;-;-;-;+;+;+;+;+;+;+;+;-;-;-;-;-;-;-;-;-;-;-;+;+;+;+;+;+;+;+;+;+;+;-;-;-;-;-;-;-;-;-;-;-;-;-;-;-;-;-;+;+;+;+;+;+;+;+;+;+;+;+;+;+;+;+;+;+;+;+;+;+;+;+;+;-;-;-;-;-;-;-;-;-;-;-;-;-;-;-;+;+;+;+;+;-;-;-;-;-;-;+;+;+;+;+;+;+;+;+;+;+;+;+;+;+;+;+;+;+;+;-;-;-;-;-;-;-;-;-;-;+;+;+;+;+;-;-;-;-;-;-;-;-;-;-;-;-;-;-;-;-;-;+;+;+;+;+;-;-;-;-;-;-;-;+;+;+;+;+;+;+;+;+;+;+;+;+;-;-;-;-;-;-;+;+;-;+;-;+;+;-;+;-;-;+;-;-;+;-;+;-;-;+;-;+;+;+;-;+;+;-;+;-;+;-;-;+;-;-;-;+;+;-;+;+;-;+;-;+;-;-;+;-;-;+;-;-;-;-;+;+;+;+;-;+;+;+;-;-;-;+;+;-;+;+;+;+;-;+;-;+;-;+;+;-;+;+;-;-;-;+;+;+;+;+;+;+;+;-;+;-;-;-;+;+;-;+;+;-;-;-;-;-;+;+;+;+;+;-;+;+;+;+;-;+;-;+;+;-;-;+;+;-;+;-;+;-;-;+;-	175555	80390.83	148930.66	143687.00	166859.83	143175.00	104224.66	124739.83	102946.67	88849.17	96898.83	109677.67	110938.33	26222.83	81694.16	72066.16	57484.16	48418.50	52281.67	50310.50	39959.83	52435.66	34639.17	52518.83	69185.50	46030.83	44740.50
NotFur1_rnd-5_family-394:L2:LINE	CM025008.1;CM025008.1;CM025008.1;CM025008.1;CM025008.1;CM025008.1;CM025008.1;CM025008.1;CM025008.1;CM025008.1;CM025008.1;CM025008.1;CM025009.1;CM025009.1;CM025009.1;CM025009.1;CM025009.1;CM025009.1;CM025009.1;CM025009.1;CM025009.1;CM025009.1;CM025009.1;CM025009.1;CM025009.1;CM025009.1;CM025009.1;CM025009.1;CM025010.1;CM025010.1;CM025010.1;CM025010.1;CM025011.1;CM025011.1;CM025011.1;CM025011.1;CM025011.1;CM025011.1;CM025011.1;CM025011.1;CM025011.1;CM025012.1;CM025012.1;CM025012.1;CM025012.1;CM025012.1;CM025012.1;CM025012.1;CM025012.1;CM025013.1;CM025013.1;CM025013.1;CM025013.1;CM025013.1;CM025013.1;CM025013.1;CM025013.1;CM025013.1;CM025014.1;CM025014.1;CM025014.1;CM025014.1;CM025014.1;CM025014.1;CM025014.1;CM025014.1;CM025014.1;CM025015.1;CM025015.1;CM025015.1;CM025015.1;CM025015.1;CM025015.1;CM025015.1;CM025015.1;CM025015.1;CM025015.1;CM025015.1;CM025015.1;CM025015.1;CM025015.1;CM025016.1;CM025016.1;CM025016.1;CM025016.1;CM025016.1;CM025016.1;CM025016.1;CM025017.1;CM025017.1;CM025017.1;CM025017.1;CM025017.1;CM025017.1;CM025017.1;CM025017.1;CM025017.1;CM025017.1;CM025017.1;CM025018.1;CM025018.1;CM025018.1;CM025018.1;CM025018.1;CM025018.1;CM025018.1;CM025018.1;CM025018.1;CM025018.1;CM025018.1;CM025018.1;CM025018.1;CM025018.1;CM025018.1;CM025018.1;CM025018.1;CM025018.1;CM025018.1;CM025018.1;CM025018.1;CM025019.1;CM025019.1;CM025019.1;CM025019.1;CM025019.1;CM025020.1;CM025020.1;CM025020.1;CM025020.1;CM025020.1;CM025020.1;CM025020.1;CM025020.1;CM025020.1;CM025020.1;CM025020.1;CM025020.1;CM025020.1;CM025021.1;CM025021.1;CM025021.1;CM025021.1;CM025021.1;CM025021.1;CM025021.1;CM025021.1;CM025021.1;CM025021.1;CM025021.1;CM025021.1;CM025021.1;CM025021.1;CM025022.1;CM025022.1;CM025022.1;CM025023.1;CM025023.1;CM025023.1;CM025023.1;CM025023.1;CM025023.1;CM025023.1;CM025023.1;CM025023.1;CM025024.1;CM025024.1;CM025024.1;CM025024.1;CM025024.1;CM025024.1;CM025025.1;CM025025.1;CM025025.1;CM025025.1;CM025025.1;CM025025.1;CM025025.1;CM025025.1;CM025026.1;CM025026.1;CM025026.1;CM025026.1;CM025026.1;CM025026.1;CM025026.1;JAAVVJ010003354.1;JAAVVJ010003354.1;JAAVVJ010015018.1;JAAVVJ010016703.1;JAAVVJ010024341.1;JAAVVJ010025332.1;JAAVVJ010036110.1;JAAVVJ010038195.1	3285005;11273214;26989959;32961734;46643827;46644316;47442538;5131338;33255201;40579333;49017181;50645094;7617544;15043751;18688947;46426351;46426640;9720805;13290046;28243209;36742189;41921450;61124427;61124847;68530818;68531217;73767878;73768095;898148;57305610;57306334;56494894;4332038;26863355;30875910;32491666;33067484;9173451;21502015;37489249;42545562;14162149;36211517;36212001;37743251;40649891;46267364;47704867;16372038;6935659;19919005;19919456;29820035;56123355;19124790;32619139;41520012;59154846;3627859;13526983;41498002;5411519;11588561;11588965;18333976;32929900;36125039;11162;960804;4252230;17110832;17111192;32772286;32772722;49932927;49933346;18875154;20689126;39994932;42314833;55939676;9017322;41148502;47069515;17689459;31584569;32150994;42246139;5465277;10517026;33430159;31290553;31290721;36309329;36309555;39452421;39452796;41513653;42514038;5247705;5521929;5625651;9936536;9937862;21092657;30190809;30190989;33050939;34836019;34836171;38876232;5434464;24752495;24752942;31645774;31646101;37385811;43282692;49955973;49956161;2538297;14465805;16637621;13345588;14778805;944777;944824;944874;944931;944988;945045;945103;30261538;31183891;33577926;5283511;27755444;27755504;8600659;10294427;31861165;36084238;38772535;40361409;40361848;41359372;44954338;47651057;47653412;50598817;13953415;36699970;21845445;34526470;40309023;3658741;9906690;15707455;35401779;39459973;43648871;20063514;20063629;32661174;4725731;14319100;21786505;33467017;23406468;31827168;4610427;28028020;6345009;6346486;9965704;12286948;15868421;15868588;454997;14353521;14353660;30791082;3386014;10525423;10525696;1044;1680;206;706;469;5005;12159;21796	3285223;11273448;26990039;32962155;46644209;46644334;47442808;5131617;33255618;40579666;49017318;50645132;7617645;15044251;18689030;46426369;46427058;9720935;13290332;28243298;36742519;41921898;61124733;61124866;68531008;68531368;73767944;73768129;898339;57305658;57306453;56495301;4332299;26863463;30876050;32491825;33067566;9173980;21502316;37489593;42545632;14162196;36211889;36212015;37743669;40650030;46267532;47705294;16372354;6936039;19919341;19919477;29820224;56123738;19125185;32619218;41520382;59154939;3628086;13527307;41498202;5411724;11588826;11588985;18334128;32930087;36125405;11313;961241;4252518;17111032;17111242;32772607;32772747;49933243;49933364;18875592;20689309;39995083;42314999;55939832;9017587;41148652;47069640;17689604;31584725;32151361;42246474;5465596;10517371;33430553;31290654;31290745;36309417;36309589;39452647;39452812;41513775;42514220;5248054;5521960;5626077;9936868;9937928;21092804;30190838;30191119;33050998;34836033;34836232;38876835;5434702;24752789;24752971;31646026;31646122;37386065;43282931;49956025;49956203;2538661;14465885;16638030;13346021;14779118;944789;944843;944903;944960;945017;945074;945129;30261762;31183982;33577969;5283842;27755464;27755783;8601010;10294618;31861368;36084470;38772630;40361546;40362130;41359439;44954567;47651265;47653565;50598827;13953846;36700152;21845594;34526671;40309402;3658970;9906814;15707748;35402051;39460059;43649138;20063542;20063842;32661621;4725883;14319438;21786557;33467242;23406891;31827323;4610955;28028345;6345218;6346587;9965846;12287249;15868490;15868615;455073;14353544;14353869;30791498;3386370;10525540;10525731;1116;1926;278;933;866;5052;12348;22109	+;+;+;+;+;+;+;-;-;-;-;-;-;-;-;-;-;+;+;+;+;+;+;+;+;+;+;+;-;-;-;+;+;+;+;+;+;-;-;-;-;+;+;+;+;+;+;+;-;+;+;+;+;+;-;-;-;-;-;-;-;+;+;+;+;+;+;+;+;+;+;+;+;+;+;+;-;-;-;-;-;-;-;-;+;+;+;+;-;-;-;+;+;+;+;+;+;+;+;-;-;-;-;-;-;-;-;-;-;-;-;+;+;+;+;+;+;+;+;+;-;-;-;+;+;+;+;+;+;+;+;+;+;+;+;-;-;-;+;+;+;+;+;+;+;+;+;+;+;+;-;-;+;-;-;+;+;+;+;+;+;-;-;-;-;-;-;-;+;+;-;-;+;+;+;+;+;+;-;-;-;-;+;+;+;+;+;-;+;-;-;+;+	39064	189.88	470.60	459.88	549.73	400.23	362.08	473.42	352.63	678.90	462.32	953.92	675.32	67.55	115.15	176.07	192.05	76.78	99.75	155.53	110.60	130.73	59.05	255.43	273.48	238.82	180.33
NotFur1_LTR_97:LTR:LTR	CM025008.1;CM025008.1;CM025008.1;CM025008.1;CM025008.1;CM025008.1;CM025008.1;CM025008.1;CM025008.1;CM025008.1;CM025008.1;CM025008.1;CM025008.1;CM025008.1;CM025008.1;CM025008.1;CM025008.1;CM025008.1;CM025008.1;CM025008.1;CM025008.1;CM025008.1;CM025008.1;CM025008.1;CM025008.1;CM025008.1;CM025008.1;CM025008.1;CM025008.1;CM025008.1;CM025008.1;CM025008.1;CM025008.1;CM025008.1;CM025008.1;CM025008.1;CM025008.1;CM025008.1;CM025008.1;CM025008.1;CM025008.1;CM025008.1;CM025008.1;CM025008.1;CM025008.1;CM025008.1;CM025008.1;CM025008.1;CM025008.1;CM025008.1;CM025008.1;CM025008.1;CM025008.1;CM025008.1;CM025009.1;CM025009.1;CM025009.1;CM025009.1;CM025009.1;CM025009.1;CM025009.1;CM025009.1;CM025009.1;CM025009.1;CM025009.1;CM025009.1;CM025009.1;CM025009.1;CM025009.1;CM025009.1;CM025009.1;CM025009.1;CM025009.1;CM025009.1;CM025009.1;CM025009.1;CM025009.1;CM025009.1;CM025009.1;CM025009.1;CM025009.1;CM025009.1;CM025009.1;CM025009.1;CM025009.1;CM025009.1;CM025009.1;CM025009.1;CM025009.1;CM025009.1;CM025009.1;CM025009.1;CM025009.1;CM025009.1;CM025009.1;CM025009.1;CM025009.1;CM025009.1;CM025009.1;CM025009.1;CM025009.1;CM025009.1;CM025009.1;CM025009.1;CM025009.1;CM025009.1;CM025009.1;CM025009.1;CM025009.1;CM025009.1;CM025009.1;CM025009.1;CM025009.1;CM025009.1;CM025009.1;CM025009.1;CM025009.1;CM025009.1;CM025009.1;CM025009.1;CM025009.1;CM025009.1;CM025009.1;CM025009.1;CM025009.1;CM025009.1;CM025009.1;CM025009.1;CM025010.1;CM025010.1;CM025010.1;CM025010.1;CM025010.1;CM025010.1;CM025010.1;CM025010.1;CM025010.1;CM025010.1;CM025010.1;CM025010.1;CM025010.1;CM025010.1;CM025010.1;CM025010.1;CM025010.1;CM025010.1;CM025010.1;CM025010.1;CM025010.1;CM025010.1;CM025010.1;CM025010.1;CM025010.1;CM025010.1;CM025010.1;CM025010.1;CM025010.1;CM025010.1;CM025010.1;CM025010.1;CM025010.1;CM025010.1;CM025010.1;CM025010.1;CM025010.1;CM025010.1;CM025010.1;CM025010.1;CM025010.1;CM025010.1;CM025010.1;CM025010.1;CM025010.1;CM025010.1;CM025010.1;CM025010.1;CM025010.1;CM025010.1;CM025011.1;CM025011.1;CM025011.1;CM025011.1;CM025011.1;CM025011.1;CM025011.1;CM025011.1;CM025011.1;CM025011.1;CM025011.1;CM025011.1;CM025011.1;CM025011.1;CM025011.1;CM025011.1;CM025011.1;CM025011.1;CM025011.1;CM025011.1;CM025011.1;CM025011.1;CM025011.1;CM025011.1;CM025011.1;CM025011.1;CM025011.1;CM025011.1;CM025011.1;CM025012.1;CM025012.1;CM025012.1;CM025012.1;CM025012.1;CM025012.1;CM025012.1;CM025012.1;CM025012.1;CM025012.1;CM025012.1;CM025012.1;CM025012.1;CM025012.1;CM025012.1;CM025012.1;CM025012.1;CM025012.1;CM025012.1;CM025012.1;CM025012.1;CM025012.1;CM025012.1;CM025012.1;CM025012.1;CM025012.1;CM025012.1;CM025012.1;CM025012.1;CM025012.1;CM025012.1;CM025012.1;CM025012.1;CM025012.1;CM025012.1;CM025012.1;CM025012.1;CM025012.1;CM025012.1;CM025012.1;CM025012.1;CM025012.1;CM025012.1;CM025012.1;CM025012.1;CM025012.1;CM025012.1;CM025013.1;CM025013.1;CM025013.1;CM025013.1;CM025013.1;CM025013.1;CM025013.1;CM025013.1;CM025013.1;CM025013.1;CM025013.1;CM025013.1;CM025013.1;CM025013.1;CM025013.1;CM025013.1;CM025013.1;CM025013.1;CM025013.1;CM025013.1;CM025013.1;CM025013.1;CM025013.1;CM025013.1;CM025013.1;CM025013.1;CM025013.1;CM025013.1;CM025013.1;CM025013.1;CM025013.1;CM025013.1;CM025013.1;CM025013.1;CM025013.1;CM025013.1;CM025013.1;CM025013.1;CM025013.1;CM025013.1;CM025013.1;CM025013.1;CM025013.1;CM025013.1;CM025013.1;CM025013.1;CM025013.1;CM025013.1;CM025013.1;CM025013.1;CM025013.1;CM025013.1;CM025013.1;CM025013.1;CM025013.1;CM025013.1;CM025013.1;CM025013.1;CM025013.1;CM025013.1;CM025013.1;CM025013.1;CM025013.1;CM025013.1;CM025013.1;CM025013.1;CM025013.1;CM025013.1;CM025013.1;CM025013.1;CM025013.1;CM025014.1;CM025014.1;CM025014.1;CM025014.1;CM025014.1;CM025014.1;CM025014.1;CM025014.1;CM025014.1;CM025014.1;CM025014.1;CM025014.1;CM025014.1;CM025014.1;CM025014.1;CM025014.1;CM025014.1;CM025014.1;CM025014.1;CM025014.1;CM025014.1;CM025014.1;CM025014.1;CM025014.1;CM025014.1;CM025014.1;CM025014.1;CM025014.1;CM025014.1;CM025014.1;CM025014.1;CM025014.1;CM025014.1;CM025014.1;CM025014.1;CM025014.1;CM025014.1;CM025014.1;CM025014.1;CM025014.1;CM025015.1;CM025015.1;CM025015.1;CM025015.1;CM025015.1;CM025015.1;CM025015.1;CM025015.1;CM025015.1;CM025015.1;CM025015.1;CM025015.1;CM025015.1;CM025015.1;CM025015.1;CM025015.1;CM025015.1;CM025015.1;CM025015.1;CM025015.1;CM025015.1;CM025015.1;CM025015.1;CM025015.1;CM025015.1;CM025015.1;CM025015.1;CM025015.1;CM025015.1;CM025015.1;CM025015.1;CM025015.1;CM025015.1;CM025015.1;CM025015.1;CM025015.1;CM025016.1;CM025016.1;CM025016.1;CM025016.1;CM025016.1;CM025016.1;CM025016.1;CM025016.1;CM025016.1;CM025016.1;CM025016.1;CM025016.1;CM025016.1;CM025016.1;CM025016.1;CM025016.1;CM025016.1;CM025016.1;CM025016.1;CM025016.1;CM025016.1;CM025016.1;CM025016.1;CM025016.1;CM025016.1;CM025016.1;CM025016.1;CM025016.1;CM025016.1;CM025016.1;CM025016.1;CM025016.1;CM025016.1;CM025016.1;CM025016.1;CM025016.1;CM025016.1;CM025017.1;CM025017.1;CM025017.1;CM025017.1;CM025017.1;CM025017.1;CM025017.1;CM025017.1;CM025017.1;CM025017.1;CM025017.1;CM025017.1;CM025017.1;CM025017.1;CM025017.1;CM025017.1;CM025017.1;CM025017.1;CM025017.1;CM025017.1;CM025017.1;CM025017.1;CM025017.1;CM025017.1;CM025017.1;CM025017.1;CM025017.1;CM025017.1;CM025017.1;CM025017.1;CM025017.1;CM025017.1;CM025017.1;CM025017.1;CM025017.1;CM025017.1;CM025017.1;CM025017.1;CM025017.1;CM025017.1;CM025018.1;CM025018.1;CM025018.1;CM025018.1;CM025018.1;CM025018.1;CM025018.1;CM025018.1;CM025018.1;CM025018.1;CM025018.1;CM025018.1;CM025018.1;CM025018.1;CM025018.1;CM025018.1;CM025018.1;CM025018.1;CM025018.1;CM025018.1;CM025018.1;CM025018.1;CM025018.1;CM025018.1;CM025018.1;CM025018.1;CM025018.1;CM025018.1;CM025018.1;CM025018.1;CM025018.1;CM025018.1;CM025018.1;CM025018.1;CM025018.1;CM025018.1;CM025018.1;CM025018.1;CM025018.1;CM025018.1;CM025018.1;CM025018.1;CM025018.1;CM025018.1;CM025018.1;CM025018.1;CM025018.1;CM025018.1;CM025018.1;CM025018.1;CM025018.1;CM025018.1;CM025018.1;CM025018.1;CM025018.1;CM025018.1;CM025018.1;CM025018.1;CM025018.1;CM025018.1;CM025018.1;CM025018.1;CM025018.1;CM025018.1;CM025018.1;CM025018.1;CM025018.1;CM025018.1;CM025018.1;CM025018.1;CM025018.1;CM025018.1;CM025018.1;CM025018.1;CM025018.1;CM025019.1;CM025019.1;CM025019.1;CM025019.1;CM025019.1;CM025019.1;CM025019.1;CM025019.1;CM025019.1;CM025020.1;CM025020.1;CM025020.1;CM025020.1;CM025020.1;CM025020.1;CM025020.1;CM025020.1;CM025020.1;CM025020.1;CM025020.1;CM025020.1;CM025020.1;CM025020.1;CM025020.1;CM025020.1;CM025020.1;CM025020.1;CM025020.1;CM025020.1;CM025020.1;CM025020.1;CM025020.1;CM025020.1;CM025020.1;CM025020.1;CM025020.1;CM025020.1;CM025020.1;CM025020.1;CM025020.1;CM025020.1;CM025020.1;CM025021.1;CM025021.1;CM025021.1;CM025021.1;CM025021.1;CM025021.1;CM025021.1;CM025021.1;CM025021.1;CM025021.1;CM025021.1;CM025021.1;CM025021.1;CM025021.1;CM025021.1;CM025021.1;CM025021.1;CM025021.1;CM025021.1;CM025021.1;CM025021.1;CM025021.1;CM025021.1;CM025021.1;CM025021.1;CM025021.1;CM025021.1;CM025021.1;CM025021.1;CM025021.1;CM025021.1;CM025021.1;CM025021.1;CM025021.1;CM025021.1;CM025021.1;CM025021.1;CM025021.1;CM025021.1;CM025021.1;CM025021.1;CM025021.1;CM025021.1;CM025021.1;CM025021.1;CM025021.1;CM025021.1;CM025021.1;CM025021.1;CM025021.1;CM025021.1;CM025021.1;CM025021.1;CM025022.1;CM025022.1;CM025022.1;CM025022.1;CM025022.1;CM025022.1;CM025022.1;CM025022.1;CM025022.1;CM025022.1;CM025022.1;CM025022.1;CM025022.1;CM025022.1;CM025022.1;CM025022.1;CM025022.1;CM025022.1;CM025022.1;CM025022.1;CM025022.1;CM025022.1;CM025022.1;CM025022.1;CM025022.1;CM025022.1;CM025022.1;CM025022.1;CM025022.1;CM025022.1;CM025022.1;CM025022.1;CM025023.1;CM025023.1;CM025023.1;CM025023.1;CM025023.1;CM025023.1;CM025023.1;CM025023.1;CM025023.1;CM025023.1;CM025023.1;CM025023.1;CM025023.1;CM025023.1;CM025023.1;CM025023.1;CM025023.1;CM025023.1;CM025023.1;CM025023.1;CM025023.1;CM025023.1;CM025023.1;CM025023.1;CM025023.1;CM025023.1;CM025023.1;CM025023.1;CM025023.1;CM025023.1;CM025023.1;CM025023.1;CM025023.1;CM025023.1;CM025023.1;CM025023.1;CM025023.1;CM025024.1;CM025024.1;CM025024.1;CM025024.1;CM025024.1;CM025024.1;CM025024.1;CM025024.1;CM025024.1;CM025024.1;CM025024.1;CM025024.1;CM025025.1;CM025025.1;CM025025.1;CM025025.1;CM025025.1;CM025025.1;CM025025.1;CM025025.1;CM025025.1;CM025025.1;CM025025.1;CM025025.1;CM025025.1;CM025025.1;CM025025.1;CM025025.1;CM025025.1;CM025025.1;CM025025.1;CM025025.1;CM025025.1;CM025026.1;CM025026.1;CM025026.1;CM025026.1;CM025026.1;CM025026.1;CM025026.1;CM025026.1;CM025026.1;CM025026.1;CM025026.1;CM025026.1;CM025026.1;CM025026.1;CM025026.1;CM025026.1;CM025026.1;CM025026.1;CM025026.1;CM025026.1;CM025026.1;JAAVVJ010000020.1;JAAVVJ010000020.1;JAAVVJ010000022.1;JAAVVJ010000022.1;JAAVVJ010000023.1;JAAVVJ010000024.1;JAAVVJ010000024.1;JAAVVJ010000028.1;JAAVVJ010000030.1;JAAVVJ010000030.1;JAAVVJ010000030.1;JAAVVJ010000032.1;JAAVVJ010000033.1;JAAVVJ010000036.1;JAAVVJ010000043.1;JAAVVJ010000049.1;JAAVVJ010000049.1;JAAVVJ010000066.1;JAAVVJ010000074.1;JAAVVJ010000074.1;JAAVVJ010000074.1;JAAVVJ010000075.1;JAAVVJ010000092.1;JAAVVJ010000103.1;JAAVVJ010000103.1;JAAVVJ010000103.1;JAAVVJ010000163.1;JAAVVJ010000163.1;JAAVVJ010000171.1;JAAVVJ010000171.1;JAAVVJ010000282.1;JAAVVJ010000608.1;JAAVVJ010000662.1;JAAVVJ010000662.1;JAAVVJ010000783.1;JAAVVJ010000854.1;JAAVVJ010001459.1;JAAVVJ010002307.1;JAAVVJ010003294.1;JAAVVJ010004380.1;JAAVVJ010005791.1;JAAVVJ010006749.1;JAAVVJ010007176.1;JAAVVJ010007376.1;JAAVVJ010007759.1;JAAVVJ010007771.1;JAAVVJ010007861.1;JAAVVJ010008337.1;JAAVVJ010008337.1;JAAVVJ010008886.1;JAAVVJ010008886.1;JAAVVJ010008922.1;JAAVVJ010008922.1;JAAVVJ010009375.1;JAAVVJ010009587.1;JAAVVJ010009682.1;JAAVVJ010009682.1;JAAVVJ010010741.1;JAAVVJ010011001.1;JAAVVJ010011445.1;JAAVVJ010011485.1;JAAVVJ010011485.1;JAAVVJ010011892.1;JAAVVJ010012250.1;JAAVVJ010012300.1;JAAVVJ010013281.1;JAAVVJ010013293.1;JAAVVJ010014838.1;JAAVVJ010014970.1;JAAVVJ010015008.1;JAAVVJ010015139.1;JAAVVJ010015214.1;JAAVVJ010015214.1;JAAVVJ010015214.1;JAAVVJ010015554.1;JAAVVJ010015554.1;JAAVVJ010015741.1;JAAVVJ010016226.1;JAAVVJ010016326.1;JAAVVJ010016532.1;JAAVVJ010016663.1;JAAVVJ010017331.1;JAAVVJ010018617.1;JAAVVJ010018617.1;JAAVVJ010018674.1;JAAVVJ010018864.1;JAAVVJ010019531.1;JAAVVJ010019624.1;JAAVVJ010019689.1;JAAVVJ010020676.1;JAAVVJ010021534.1;JAAVVJ010022941.1;JAAVVJ010022987.1;JAAVVJ010022987.1;JAAVVJ010023171.1;JAAVVJ010023318.1;JAAVVJ010023396.1;JAAVVJ010024417.1;JAAVVJ010027113.1;JAAVVJ010027352.1;JAAVVJ010027352.1;JAAVVJ010027899.1;JAAVVJ010027944.1;JAAVVJ010028317.1;JAAVVJ010029102.1;JAAVVJ010029434.1;JAAVVJ010029704.1;JAAVVJ010029998.1;JAAVVJ010030981.1;JAAVVJ010031242.1;JAAVVJ010031242.1;JAAVVJ010031487.1;JAAVVJ010031979.1;JAAVVJ010032016.1;JAAVVJ010032144.1;JAAVVJ010032384.1;JAAVVJ010032988.1;JAAVVJ010032993.1;JAAVVJ010033145.1;JAAVVJ010033915.1;JAAVVJ010033938.1;JAAVVJ010034428.1;JAAVVJ010034428.1;JAAVVJ010034590.1;JAAVVJ010034935.1;JAAVVJ010035265.1;JAAVVJ010035367.1;JAAVVJ010035475.1;JAAVVJ010035475.1;JAAVVJ010035600.1;JAAVVJ010035600.1;JAAVVJ010035600.1;JAAVVJ010035664.1;JAAVVJ010035664.1;JAAVVJ010035717.1;JAAVVJ010035800.1;JAAVVJ010035838.1;JAAVVJ010035921.1;JAAVVJ010035921.1;JAAVVJ010036063.1;JAAVVJ010036193.1;JAAVVJ010036354.1;JAAVVJ010036357.1;JAAVVJ010036561.1;JAAVVJ010036704.1;JAAVVJ010036704.1;JAAVVJ010036705.1;JAAVVJ010036791.1;JAAVVJ010036796.1;JAAVVJ010036842.1;JAAVVJ010036842.1;JAAVVJ010036955.1;JAAVVJ010036955.1;JAAVVJ010037155.1;JAAVVJ010037280.1;JAAVVJ010037441.1;JAAVVJ010037693.1;JAAVVJ010037726.1;JAAVVJ010037801.1;JAAVVJ010038081.1;JAAVVJ010038081.1;JAAVVJ010038081.1;JAAVVJ010038108.1;JAAVVJ010038249.1;JAAVVJ010038324.1;JAAVVJ010038375.1;JAAVVJ010038811.1;JAAVVJ010038896.1;JAAVVJ010038937.1;JAAVVJ010038937.1	3288442;3289177;5478923;6827641;9357928;10604211;10605876;15179502;15179664;15190031;19358983;21771509;21772931;27100976;27101291;27208454;29769350;34016978;37036976;37038441;38979069;42108404;42109110;42109539;42110400;43043969;45984219;45985146;49200040;49293603;49293673;53977239;61440296;9856083;9856195;12798748;12929347;15212038;21554879;21555068;21556725;31698962;32128871;32131459;32132125;36884229;36886220;39201126;47276189;52157754;52160414;52490379;55209084;55854567;2147971;6061462;12020004;23024378;29026063;33380948;33381365;33381458;35147738;35985934;35987150;36022848;36365468;38289289;40558190;43685905;50324253;52103216;52105116;52151464;55130059;56125547;57740740;57902763;57904529;59127750;62254979;63198915;66186491;66186709;67276460;67479444;67777043;67779561;67781327;71018175;71276846;71498239;6639591;11425952;12049302;17518355;17536662;19448709;22241492;22241631;27005920;27068306;28798271;33167852;35130837;35453637;37028985;37042188;38990421;40283955;46588284;46588867;49273448;51095276;55126022;55180501;58462508;59612457;64806603;65999975;66000675;66001249;66001595;67472869;68690927;70797492;70800277;71871060;803861;10282129;10289309;16014023;17140647;17153117;20863519;20866905;23035096;24397081;30635007;34210293;34751286;38933538;40038562;41464130;41466079;41469687;44585086;48419281;56922139;2853824;4284181;6617919;6756287;11730074;11730879;14103665;17568197;19369806;19371245;26855053;26855658;27038394;27038648;27038958;28606915;28950131;32219933;33964862;33965559;33971398;34465067;34469029;35053727;38527769;39186946;39188461;49497476;49513976;3596536;5827886;8424217;14499844;14500913;17479860;17481656;25364160;29111021;36221538;40924984;44457270;49180495;21639003;21641348;21817368;21820359;31808501;31811385;31812785;35796851;36170350;37438284;37522141;37523754;46602898;46733184;48523256;48526288;756087;2035336;4472949;4475800;7088139;10416799;19061243;19062391;19591674;20797007;20798977;22259127;23700666;23702305;23702677;24330804;32044712;37311138;39796680;39797036;46445556;48927998;48964850;49668127;49668767;1405691;1531535;1601611;1601993;2023108;2623366;2950475;2951828;5996745;5996829;7431700;8650570;9314968;10455671;10553151;18073205;22368058;31455890;34199450;39908061;41906974;47112710;1873614;1875713;7106356;7108210;7108403;8756937;12004540;13159559;13160144;14919310;14920211;17478900;20010667;21653151;24130336;32847833;33998818;36021996;37097714;37247641;37254180;37615544;37615836;38765030;39299923;44633855;45804710;48457749;49076872;49078514;49798808;51119637;51121329;52884060;53332279;53332435;53471547;53472867;53473087;53992846;6215516;7893347;8188896;8191422;8379170;10158062;10279590;11007085;11953279;12042742;13059468;15936413;17343635;24138670;32315490;34662001;34764985;34863891;37613553;40313125;40866925;40867097;44659568;44660100;44661395;50332940;51772344;53062984;59446506;60898498;61788778;1506211;1510056;3132950;3135882;4259834;5232896;5234610;5594533;10586319;10589133;11062648;11062900;11527426;12624246;12625332;14779469;15504900;16113163;16113414;16114354;20309834;22754370;27157979;35581450;35583923;35585655;39106521;2357272;4055149;4368846;7422329;7901513;15215601;16023534;16103408;37547352;37549729;39418771;40897755;40897914;421580;423490;9768200;10929138;10930226;19608816;26767240;28513111;29454728;34160041;35351612;35630391;38175925;42514403;44482616;44485474;46112610;46115211;46392340;46393141;46393800;46394809;8340655;10036319;26881995;32064459;33976047;34434319;35784256;36712414;40066504;40801366;40803404;44470390;45759664;49566392;201111;2577503;7085276;8831146;8833716;9693643;10747197;13134191;14764424;14765423;19748169;19749348;22500710;22500971;26603224;36628831;36629450;39706187;1084624;4017710;5276439;5392544;7536075;17196146;21619408;22828020;24440993;30556278;33345817;34510647;38605235;42681269;42682554;42893774;43535840;47491276;47492264;1448552;15751595;15752854;21589005;22985910;26059872;26061544;28646135;30439002;33762314;34517404;37523128;49338253;4828779;10444441;11222326;11224694;16385124;22282676;22586154;22587318;25966861;28530467;28531232;32001419;33557034;33557936;34478882;35222884;35223938;36438697;36439221;41967654;42294581;42365447;43188270;43398952;43427889;47165043;48153409;2096223;7676991;7678184;7679211;17911724;17912484;22145827;22145983;23601651;25805884;25806909;28559436;28560144;31252842;33421445;36574988;36590880;39269193;40410629;41828744;42985594;43096045;43098286;44941430;45395921;45484281;46855251;47396848;47400738;47929429;47940104;48142905;48564632;48566143;48673057;50593723;50744130;4514632;6675432;12247937;12789549;12789755;13243172;21278221;21280789;21521192;23674513;26333632;28691988;28695140;31153845;31530539;31533187;32583534;34024530;35351575;37542774;38334405;38660797;38930786;39747674;41601842;44657142;44803675;48323671;48326402;48545288;50316217;50476307;51004057;51659744;51662561;51662798;51793781;51796505;249527;251752;444772;546366;5677463;3904701;17165624;17166099;17167398;1019065;5464076;6214575;6216127;7953798;9766775;13027181;18848134;18848816;23451789;23763651;24203406;24206143;24531768;24534306;33567415;18873464;19510037;19510294;19582267;20388754;20389121;21257429;22388696;24161227;24162529;24801044;24801514;24882132;29274366;29276251;30594666;31193291;774896;1420955;1564348;1568173;2171515;2172543;3633501;7415977;8978311;9623095;13108592;13552693;15917872;16376427;18521430;18521627;27094347;28541096;31992249;32711543;32713864;41106867;41949920;43713426;47272642;52409482;52682478;52683337;2112800;3128890;3705959;5107341;5111945;5112992;8217099;9345127;15362280;16164670;17508958;17904011;17905946;18661171;18996129;36720819;36755177;39166205;39167820;39727800;44273034;45496168;48503532;48531155;49657761;977301;3629189;3631237;8536841;13229074;15627922;20495827;26297153;26373174;29553616;33816917;33828079;33828873;35295361;36197153;37312105;40570178;8212058;10950428;12527080;12872244;18217883;23116175;24499060;24501781;27775882;27777736;34221532;34221815;36275402;36275695;39140097;126053;2846531;3479872;5355015;8164099;8180395;15688898;23804035;26774727;27759503;29546832;30153050;30156862;30829109;30831148;30860515;30862716;30863180;31250680;33408635;34094047;36507095;39427827;2557547;3337193;3390395;4409816;6889765;8956154;11306084;15027634;18516596;21917525;26762446;26763260;32102017;36456100;160738;843736;845722;3376470;9803813;13290676;14539646;26341246;277091;3156010;3352481;4105960;2432187;2433453;2461087;4242306;4424546;5887156;5887737;6814893;7163458;8343751;25875757;32301161;4061679;4065859;5987446;9869317;34036324;34039475;34596184;34597164;34766715;806093;1917172;1917768;1986792;6023867;6026518;10344132;10346374;20642110;20657791;2959092;9635500;10452633;10454003;10656454;10657641;15178073;21688507;21689052;21689794;25418803;360532;362120;181182;181323;394546;375909;376058;129031;36294;36483;36779;47499;145943;23045;78693;11670;12780;21637;31397;31944;32322;59234;34181;7293;8210;9344;4706;5536;15369;16056;3527;231;4;1213;598;43;2311;2;155;10;1;6;1;972;2068;4071;1363;120;437;1;968;3;585;663;743;796;2249;3000;9403;2840;277;800;486;13675;459;4342;743;750;16586;2;9;118;501;1090;14;546;1;45072;63;494;413;1;1702;2188;4691;752;11017;10076;12;35;17903;38047;758;1917;799;799;1759;19;216;3081;5028;4540;100;618;268;180;2390;12351;7205;13735;15360;4;2694;6;12905;10;1244;4564;7;2250;2450;961;1433;754;12964;21684;51860;143369;144878;103068;103954;143494;1;542;27315;93;28449;129635;133516;16542;39803;6634;92798;583;13232;15978;21650;45063;153;11216;11477;4109;5556;28848;46582;12803;9822;352659;4762;34796;34868;112746;588;37820;15238;44620;7733;16010;31380;32520	3288546;3289860;5478964;6828679;9358140;10604702;10607853;15179538;15179696;15190104;19359748;21772545;21773622;27101278;27101394;27210247;29771798;34017337;37037033;37038744;38979520;42108926;42109223;42109581;42110887;43044727;45984458;45985199;49201682;49293618;49293687;53977396;61440552;9856106;9856208;12798806;12929664;15212117;21554925;21556145;21556880;31699284;32129573;32131617;32132468;36884666;36886318;39202440;47276575;52159743;52160774;52490644;55209160;55854742;2148139;6061768;12020757;23024817;29028053;33381044;33381880;33381989;35149111;35986014;35987336;36023418;36365762;38289724;40560369;43686528;50326009;52104089;52106269;52153734;55130407;56127662;57741714;57903016;57906102;59127905;62257401;63200743;66186539;66186760;67276659;67479728;67777510;67779795;67782565;71018429;71277507;71498506;6641177;11427485;12051425;17519642;17538648;19449077;22241610;22242036;27006269;27068901;28798447;33168867;35132701;35455781;37029461;37043747;38991284;40285394;46588465;46589265;49273556;51095381;55126420;55180682;58462682;59613564;64807042;66000118;66001125;66001497;66001755;67473066;68691777;70799560;70800541;71872708;803980;10282395;10289436;16016453;17142808;17153231;20865590;20867225;23036231;24397350;30635543;34212222;34752316;38933800;40038705;41465572;41466513;41471834;44585513;48419756;56923464;2853864;4284451;6618369;6756584;11730444;11732951;14105769;17568493;19370227;19371450;26855753;26856737;27038413;27038707;27039946;28607861;28950216;32220045;33965313;33965593;33971442;34465910;34469102;35056102;38528337;39188123;39188747;49499068;49514030;3596581;5828004;8424479;14500528;14501180;17480114;17483041;25366377;29111752;36223602;40925133;44457972;49182783;21640568;21641835;21818522;21821018;31810510;31812350;31812865;35797039;36170433;37438548;37523534;37524029;46603334;46733453;48525296;48526718;756494;2037427;4475443;4475844;7088609;10418061;19061342;19062501;19593675;20798154;20799102;22259693;23701596;23702410;23703019;24333157;32046769;37311323;39796712;39797110;46445776;48928287;48965194;49668414;49669446;1406088;1531714;1601931;1602102;2025467;2624885;2950603;2952138;5996797;5996853;7433674;8652867;9315235;10457233;10554828;18074229;22368316;31457877;34199722;39908324;41907111;47113386;1875677;1875905;7107471;7108225;7109754;8757157;12006135;13159627;13162218;14919437;14920273;17478980;20011391;21653500;24130835;32849849;34000936;36022518;37098485;37249977;37254252;37615646;37615882;38765135;39300401;44634179;45804946;48458023;49078283;49078958;49799049;51120070;51122130;52885817;53332324;53332955;53471743;53473045;53473139;53993248;6217752;7894583;8190086;8191548;8379265;10158148;10281150;11008252;11955267;12043012;13061468;15937839;17345574;24138768;32315540;34663259;34765038;34864133;37614107;40313443;40866942;40867214;44659727;44661301;44661602;50333039;51772464;53064170;59446650;60900507;61789173;1506884;1510528;3134687;3136317;4260181;5232954;5234737;5595101;10587072;10589628;11062865;11062958;11529593;12624407;12625657;14779613;15505344;16113178;16113611;16114401;20311459;22754437;27158252;35581593;35584539;35586079;39107013;2357347;4055201;4368955;7422806;7901954;15215909;16023611;16103989;37547724;37549892;39419053;40897812;40898239;422678;423595;9768934;10929232;10931091;19610302;26767316;28513813;29455708;34160465;35353016;35630557;38176438;42515652;44484626;44485732;46114063;46115335;46392407;46393196;46394009;46394926;8342658;10037329;26884377;32065856;33976536;34434586;35784321;36715058;40067343;40803368;40803578;44470627;45759792;49568021;201445;2577865;7085314;8833160;8834145;9694531;10747476;13134373;14764607;14765543;19749212;19749554;22500746;22501431;26603650;36628841;36629550;39706298;1085083;4018302;5277210;5393257;7537421;17197807;21619854;22828489;24441118;30556308;33345946;34512576;38607140;42681611;42684352;42895804;43537725;47491409;47492664;1448664;15751637;15752975;21591290;22987955;26060232;26061648;28646366;30439107;33763344;34518314;37524143;49338604;4828848;10445852;11222747;11224842;16385193;22283288;22586246;22588412;25967670;28530807;28531620;32001693;33557160;33558057;34479009;35223683;35225594;36438994;36439258;41967719;42294748;42365522;43188402;43400165;43427984;47167096;48153419;2097538;7677443;7679014;7680388;17911842;17912509;22145996;22146917;23601964;25805949;25807001;28559970;28560182;31254275;33422340;36575111;36590962;39270668;40411318;41829174;42985870;43096218;43099083;44943725;45396409;45484789;46855699;47398597;47402497;47930366;47941256;48143970;48565069;48568153;48673409;50593902;50744532;4516657;6676371;12250291;12789573;12790358;13244616;21280279;21281221;21521579;23674705;26334587;28693707;28695406;31155362;31531054;31533416;32585452;34024546;35353141;37543223;38336218;38661279;38930886;39748151;41602913;44657418;44805603;48324686;48326864;48545353;50316328;50476393;51004680;51660499;51662742;51663260;51795796;51796860;251680;252179;444814;546535;5677614;3904711;17165736;17166256;17167650;1019155;5464601;6214801;6216553;7954371;9767051;13027859;18848738;18848927;23452687;23763776;24204158;24206388;24533749;24534583;33569078;18874788;19510081;19512472;19582651;20388821;20389489;21258109;22390947;24161349;24163602;24801371;24801554;24884517;29275818;29277282;30595008;31193636;775895;1423473;1566402;1568297;2172555;2172626;3633531;7416694;8978375;9623238;13109459;13553124;15917999;16376546;18521455;18521724;27096031;28541368;31994027;32712032;32714361;41106969;41951049;43715242;47274693;52409751;52682575;52683440;2113151;3131229;3707573;5107822;5112042;5113239;8218447;9345928;15363280;16165131;17509035;17904114;17906033;18661520;18996148;36721907;36755585;39166681;39169305;39729791;44273671;45496252;48503720;48531488;49658005;977610;3629627;3632143;8538503;13229549;15628506;20496066;26298199;26373266;29554255;33817019;33828240;33830799;35297441;36197245;37314339;40570395;8212410;10950468;12527349;12872551;18220410;23118279;24501293;24502230;27776975;27777864;34221716;34222103;36276257;36277091;39141032;127849;2847201;3481428;5355412;8165380;8180858;15689031;23806173;26776383;27759554;29546938;30154563;30157044;30831056;30831593;30861315;30862776;30863310;31251029;33409033;34094128;36507368;39428699;2557641;3337259;3391685;4411062;6891800;8956203;11308481;15027903;18516702;21917579;26762888;26764662;32102317;36456474;161014;845479;846640;3376671;9804836;13290945;14540268;26341316;277290;3156048;3353061;4107311;2432273;2434757;2461530;4243894;4426409;5887379;5887751;6815621;7165708;8344448;25878217;32301603;4063315;4065984;5989173;9871356;34037355;34039797;34596760;34597285;34766765;807091;1917737;1918455;1987309;6025009;6026646;10346155;10346645;20642139;20657820;2959321;9635568;10453894;10454752;10656721;10659073;15178688;21688928;21689322;21690680;25420885;360706;362952;181327;182464;394609;376020;376122;129240;36328;36627;37612;49298;147178;24592;78789;11807;14744;23620;31717;32419;33166;60633;35090;7990;8293;9944;4833;5882;15436;16082;4960;587;1177;1387;730;936;2952;621;904;503;311;498;215;1756;2112;4202;1460;235;998;837;1243;25;681;2055;869;2148;2432;3082;11261;2922;407;926;896;13799;555;4611;866;1302;17029;435;371;258;570;1186;157;629;1426;46834;88;1337;1682;972;1780;2603;5120;877;12521;10096;1355;640;18172;38316;854;1967;1587;1587;1848;77;1277;3422;5096;4805;530;1382;299;1212;2447;13505;8101;13752;15380;598;3255;1288;13345;1222;1635;6176;414;3110;3940;1044;1576;1388;13965;21775;53680;143887;145295;103196;104644;143688;24;638;27397;1113;28786;132060;133620;16710;40086;7554;93656;1632;15431;16152;21868;45358;227;11376;11508;4744;5870;29077;47633;13176;11222;352731;5003;34870;35127;114830;758;38065;15458;44718;9227;17466;31530;33433	+;+;+;+;+;+;+;+;+;+;+;+;+;+;+;+;+;+;+;+;+;+;+;+;+;+;+;+;+;+;+;+;+;-;-;-;-;-;-;-;-;-;-;-;-;-;-;-;-;-;-;-;-;-;+;+;+;+;+;+;+;+;+;+;+;+;+;+;+;+;+;+;+;+;+;+;+;+;+;+;+;+;+;+;+;+;+;+;+;+;+;+;-;-;-;-;-;-;-;-;-;-;-;-;-;-;-;-;-;-;-;-;-;-;-;-;-;-;-;-;-;-;-;-;-;-;-;-;-;-;-;-;-;-;-;-;-;-;-;-;-;-;-;-;-;-;-;-;-;+;+;+;+;+;+;+;+;+;+;+;+;+;+;+;+;+;+;+;+;+;+;+;+;+;+;+;+;+;+;+;+;+;+;+;+;+;+;+;+;+;+;-;-;-;-;-;-;-;-;-;-;-;-;-;-;-;-;-;-;-;-;-;-;-;-;-;-;-;-;-;-;-;-;-;-;-;-;-;-;-;-;-;+;+;+;+;+;+;+;+;+;+;+;+;+;+;+;+;+;+;+;+;+;+;+;+;+;+;+;+;+;+;+;+;+;+;+;+;+;+;+;+;+;+;+;+;+;+;+;+;+;+;+;+;+;+;+;+;+;+;+;+;+;+;-;-;-;-;-;-;-;-;-;-;-;-;-;-;-;-;-;-;-;-;-;-;-;-;-;-;-;-;-;-;-;-;-;-;-;-;-;-;-;-;-;-;-;-;-;-;-;-;-;-;-;-;-;-;-;-;-;-;+;+;+;+;+;+;+;+;+;+;+;+;+;-;-;-;-;-;-;-;-;-;-;-;-;-;-;-;-;-;-;-;-;-;-;+;+;+;+;+;+;+;+;+;+;+;+;+;+;-;-;-;-;-;-;-;-;-;-;-;-;-;-;-;-;-;-;+;+;+;+;+;+;+;+;+;+;+;+;+;+;+;+;+;+;+;-;-;-;-;-;-;-;-;-;-;-;-;-;+;+;+;+;+;+;+;+;+;+;+;+;+;+;+;+;+;+;+;+;+;+;+;+;+;+;+;+;+;+;+;+;+;+;+;+;+;+;+;+;+;+;+;+;+;+;+;+;+;+;+;+;+;+;+;+;+;+;+;+;+;+;+;+;-;-;-;-;-;-;-;-;-;-;-;-;-;-;-;-;-;-;-;-;-;-;-;-;-;-;-;-;-;-;-;-;-;-;-;-;-;-;-;-;-;-;-;+;+;+;+;-;-;-;-;-;-;-;-;-;-;-;-;-;-;-;-;+;+;+;+;+;+;+;+;+;+;+;+;+;+;+;+;+;-;-;-;-;-;-;-;-;-;-;-;-;-;-;-;-;-;-;-;-;-;-;-;-;-;-;-;-;+;+;+;+;+;+;+;+;+;+;+;+;+;+;+;+;+;+;+;+;+;+;+;+;+;+;+;+;+;+;+;+;+;+;+;+;+;+;+;+;+;+;-;-;-;-;-;-;-;-;-;-;-;-;-;-;-;-;-;-;-;-;-;-;-;-;-;-;-;-;-;-;-;-;-;-;-;-;-;-;+;+;+;+;+;+;+;+;+;+;+;+;+;+;-;-;-;-;-;-;-;-;+;+;+;+;+;+;+;+;+;+;+;+;+;+;+;+;-;-;-;-;-;-;-;-;-;-;-;-;-;-;-;-;-;-;-;+;+;+;+;+;+;+;+;+;+;+;-;-;-;-;+;+;+;-;-;-;-;+;+;-;+;+;+;-;+;+;+;-;-;+;+;+;+;+;+;+;-;-;+;+;-;+;-;+;-;+;+;-;-;-;-;+;+;-;-;+;+;+;+;-;-;-;-;-;-;-;-;-;+;+;+;-;-;+;-;-;-;+;+;+;+;+;-;+;+;+;-;-;-;-;+;-;-;+;+;+;+;+;-;-;-;-;+;+;-;+;+;-;+;+;-;-;+;-;+;+;+;+;-;-;+;+;+;+;+;-;+;-;-;-;-;+;-;+;+;+;+;+;+;+;-;+;-;-;-;-;-;+;+;+;-;-;-;-;+;-;-;-;-;+;+;+;+;+;+;+;+;+;+;-;+;-;-;-;+;+	633700	109780.19	154173.19	206792.81	194274.19	186398.91	137362.19	195507.08	152600.59	133571.16	171294.92	117811.50	121188.91	78145.74	157314.88	133905.93	106125.16	119680.89	97484.98	85081.22	74837.88	89785.07	63165.63	106253.58	139666.89	85527.47	87473.30
NotFur1_rnd-5_family-53:hAT-Charlie:DNA	CM025008.1;CM025008.1;CM025008.1;CM025008.1;CM025008.1;CM025009.1;CM025009.1;CM025009.1;CM025009.1;CM025009.1;CM025009.1;CM025009.1;CM025009.1;CM025009.1;CM025009.1;CM025009.1;CM025009.1;CM025009.1;CM025009.1;CM025009.1;CM025009.1;CM025009.1;CM025010.1;CM025010.1;CM025010.1;CM025010.1;CM025010.1;CM025010.1;CM025010.1;CM025010.1;CM025010.1;CM025010.1;CM025010.1;CM025011.1;CM025011.1;CM025011.1;CM025011.1;CM025011.1;CM025011.1;CM025011.1;CM025011.1;CM025011.1;CM025011.1;CM025011.1;CM025011.1;CM025012.1;CM025012.1;CM025012.1;CM025012.1;CM025013.1;CM025013.1;CM025013.1;CM025013.1;CM025013.1;CM025013.1;CM025013.1;CM025013.1;CM025014.1;CM025014.1;CM025014.1;CM025014.1;CM025014.1;CM025014.1;CM025014.1;CM025015.1;CM025015.1;CM025015.1;CM025015.1;CM025015.1;CM025015.1;CM025015.1;CM025016.1;CM025016.1;CM025016.1;CM025016.1;CM025016.1;CM025016.1;CM025016.1;CM025016.1;CM025016.1;CM025017.1;CM025017.1;CM025017.1;CM025017.1;CM025017.1;CM025017.1;CM025017.1;CM025017.1;CM025017.1;CM025017.1;CM025018.1;CM025018.1;CM025018.1;CM025018.1;CM025020.1;CM025020.1;CM025020.1;CM025020.1;CM025020.1;CM025021.1;CM025021.1;CM025021.1;CM025021.1;CM025021.1;CM025022.1;CM025022.1;CM025022.1;CM025023.1;CM025023.1;CM025023.1;CM025023.1;CM025023.1;CM025024.1;CM025025.1;CM025025.1;CM025025.1;CM025025.1;CM025025.1;CM025025.1;CM025026.1;CM025026.1;CM025026.1;CM025026.1;JAAVVJ010000044.1;JAAVVJ010000044.1;JAAVVJ010000044.1;JAAVVJ010004430.1;JAAVVJ010004680.1;JAAVVJ010004680.1;JAAVVJ010004718.1;JAAVVJ010013836.1;JAAVVJ010017072.1;JAAVVJ010017407.1;JAAVVJ010017407.1;JAAVVJ010018310.1;JAAVVJ010024548.1;JAAVVJ010024548.1;JAAVVJ010026999.1;JAAVVJ010026999.1;JAAVVJ010027094.1;JAAVVJ010030836.1;JAAVVJ010032944.1;JAAVVJ010037406.1;JAAVVJ010037406.1;JAAVVJ010037801.1;JAAVVJ010038336.1;JAAVVJ010038832.1;JAAVVJ010039371.1;JAAVVJ010039371.1	3297974;45467778;45467979;4683575;4683966;4862999;4863231;8735137;9804713;15960648;15971130;21656097;21658286;23424465;35358010;57913388;57913538;57913635;59400172;59400401;8300271;23422358;7962288;18391355;18391631;18392362;18393606;36625904;46940404;22773885;39077394;50593844;52837048;26564416;26564644;32055936;32056166;41811825;42799038;44652193;44653457;49557109;49558014;49577516;49578421;4588594;12149898;33503462;33505671;19202255;39628503;39628837;53684150;22558819;42888649;42888880;50139900;2477735;2478539;17923745;37096687;37096915;13595369;13596575;4839835;4840065;43060132;43060363;4857066;4857312;47315892;2803332;2806016;17143195;17144009;17146357;37288651;46592555;46592782;27571803;5395237;5395468;26444167;26446114;46572861;6570862;9121982;31912338;46235715;46235942;5185898;23519577;23520065;39688696;4691376;4692561;8412957;12362550;12362781;1075088;1077771;2915732;2916749;5729329;37379699;37379924;38663395;3307677;3307904;4211818;35952521;35952752;21553653;9636202;9638430;11002197;11003395;29516767;29517282;3840566;24154799;31238754;24282782;44194;48090;48566;2060;20009;20500;1819;2867;19004;111;343;49904;11119;11355;19817;20049;468;2723;2742;3733;4339;64760;23744;37187;3925;4156	3298050;45467816;45468063;4683985;4684509;4863087;4863315;8735981;9804805;15961493;15971980;21656136;21658877;23425319;35358847;57913541;57913651;57913764;59400262;59400484;8301114;23423209;7963134;18391583;18391833;18392545;18393675;36625992;46940456;22774728;39078236;50594682;52837900;26564500;26564731;32056023;32056249;41812667;42799874;44652274;44653706;49557717;49558177;49578124;49578584;4589425;12150492;33503550;33506115;19203093;39628544;39628874;53684966;22559662;42888738;42888963;50140742;2478129;2478608;17924587;37096771;37097004;13595445;13596827;4839903;4840149;43060221;43060446;4857150;4857359;47316706;2803907;2806104;17144020;17144223;17146445;37289497;46592639;46592839;27572649;5395324;5395552;26444930;26446199;46573668;6570939;9122825;31912590;46235799;46236030;5186705;23519665;23520849;39689540;4692159;4692629;8413797;12362637;12362866;1075175;1078319;2916571;2917019;5729611;37379782;37380013;38664234;3307761;3307992;4212666;35952608;35952836;21554493;9636290;9639037;11002982;11003477;29517134;29517321;3841348;24155591;31239596;24283571;44281;48335;49060;2898;20097;21292;1991;3699;19843;199;428;50150;11302;12004;19904;20134;556;3564;3581;4358;4760;65605;23935;38025;4014;4239	+;+;+;-;-;+;+;+;+;+;+;+;+;+;+;+;+;+;+;+;-;-;-;-;-;-;-;-;-;+;+;+;+;-;-;+;+;+;+;+;+;+;+;+;+;-;-;+;+;-;-;-;-;+;+;+;+;-;-;-;-;-;+;+;+;+;+;+;-;-;-;-;-;-;-;-;-;-;-;+;+;+;+;+;+;-;-;-;-;-;-;+;+;+;-;-;-;+;+;+;+;+;+;-;-;-;-;-;-;+;+;+;+;+;+;-;-;-;-;+;+;+;-;+;+;+;-;+;+;+;-;+;+;+;-;-;-;+;+;-;-;+;+;+;-;+;+;+;+	58258	21708.83	43170.50	34120.17	41811.50	32082.67	25935.83	32689.00	23448.67	27564.17	22753.33	35916.33	31623.67	11332.17	22600.83	28377.33	24383.00	15661.17	12450.00	12281.50	10195.67	14114.50	9315.17	12099.67	17591.17	16578.33	13176.50
NotFur1_rnd-5_family-1606:MULE-MuDR:DNA	CM025008.1;CM025008.1;CM025008.1;CM025008.1;CM025008.1;CM025008.1;CM025008.1;CM025008.1;CM025008.1;CM025008.1;CM025008.1;CM025008.1;CM025008.1;CM025008.1;CM025008.1;CM025008.1;CM025008.1;CM025008.1;CM025008.1;CM025008.1;CM025008.1;CM025008.1;CM025008.1;CM025008.1;CM025009.1;CM025009.1;CM025009.1;CM025009.1;CM025009.1;CM025009.1;CM025009.1;CM025009.1;CM025009.1;CM025009.1;CM025009.1;CM025009.1;CM025009.1;CM025009.1;CM025009.1;CM025009.1;CM025009.1;CM025009.1;CM025009.1;CM025009.1;CM025009.1;CM025009.1;CM025009.1;CM025009.1;CM025009.1;CM025009.1;CM025009.1;CM025009.1;CM025009.1;CM025009.1;CM025009.1;CM025009.1;CM025009.1;CM025009.1;CM025009.1;CM025009.1;CM025009.1;CM025009.1;CM025009.1;CM025009.1;CM025009.1;CM025009.1;CM025009.1;CM025009.1;CM025009.1;CM025009.1;CM025010.1;CM025010.1;CM025010.1;CM025010.1;CM025010.1;CM025010.1;CM025010.1;CM025010.1;CM025010.1;CM025010.1;CM025010.1;CM025010.1;CM025010.1;CM025010.1;CM025010.1;CM025010.1;CM025010.1;CM025010.1;CM025010.1;CM025010.1;CM025010.1;CM025010.1;CM025010.1;CM025010.1;CM025010.1;CM025011.1;CM025011.1;CM025011.1;CM025011.1;CM025011.1;CM025011.1;CM025011.1;CM025011.1;CM025011.1;CM025011.1;CM025011.1;CM025011.1;CM025011.1;CM025011.1;CM025012.1;CM025012.1;CM025012.1;CM025012.1;CM025012.1;CM025012.1;CM025012.1;CM025012.1;CM025012.1;CM025012.1;CM025012.1;CM025012.1;CM025012.1;CM025012.1;CM025012.1;CM025012.1;CM025012.1;CM025012.1;CM025012.1;CM025012.1;CM025012.1;CM025012.1;CM025012.1;CM025012.1;CM025012.1;CM025012.1;CM025012.1;CM025012.1;CM025012.1;CM025012.1;CM025012.1;CM025013.1;CM025013.1;CM025013.1;CM025013.1;CM025013.1;CM025013.1;CM025013.1;CM025013.1;CM025013.1;CM025013.1;CM025013.1;CM025013.1;CM025013.1;CM025013.1;CM025013.1;CM025013.1;CM025013.1;CM025013.1;CM025013.1;CM025013.1;CM025013.1;CM025014.1;CM025014.1;CM025014.1;CM025014.1;CM025014.1;CM025014.1;CM025014.1;CM025014.1;CM025014.1;CM025014.1;CM025014.1;CM025014.1;CM025014.1;CM025014.1;CM025014.1;CM025014.1;CM025015.1;CM025015.1;CM025015.1;CM025015.1;CM025015.1;CM025015.1;CM025015.1;CM025015.1;CM025015.1;CM025015.1;CM025015.1;CM025015.1;CM025015.1;CM025015.1;CM025015.1;CM025015.1;CM025015.1;CM025015.1;CM025015.1;CM025015.1;CM025015.1;CM025015.1;CM025016.1;CM025016.1;CM025016.1;CM025016.1;CM025016.1;CM025016.1;CM025016.1;CM025016.1;CM025016.1;CM025016.1;CM025016.1;CM025016.1;CM025016.1;CM025016.1;CM025016.1;CM025016.1;CM025016.1;CM025016.1;CM025016.1;CM025016.1;CM025017.1;CM025017.1;CM025017.1;CM025017.1;CM025017.1;CM025017.1;CM025017.1;CM025017.1;CM025017.1;CM025017.1;CM025017.1;CM025017.1;CM025017.1;CM025017.1;CM025017.1;CM025017.1;CM025017.1;CM025017.1;CM025017.1;CM025017.1;CM025017.1;CM025018.1;CM025018.1;CM025018.1;CM025018.1;CM025018.1;CM025018.1;CM025018.1;CM025018.1;CM025018.1;CM025018.1;CM025018.1;CM025018.1;CM025018.1;CM025018.1;CM025018.1;CM025018.1;CM025018.1;CM025018.1;CM025018.1;CM025018.1;CM025018.1;CM025018.1;CM025018.1;CM025018.1;CM025018.1;CM025018.1;CM025018.1;CM025018.1;CM025018.1;CM025018.1;CM025018.1;CM025018.1;CM025018.1;CM025018.1;CM025018.1;CM025018.1;CM025018.1;CM025018.1;CM025018.1;CM025018.1;CM025018.1;CM025018.1;CM025018.1;CM025018.1;CM025018.1;CM025018.1;CM025018.1;CM025018.1;CM025018.1;CM025019.1;CM025019.1;CM025019.1;CM025019.1;CM025019.1;CM025019.1;CM025020.1;CM025020.1;CM025020.1;CM025020.1;CM025020.1;CM025020.1;CM025020.1;CM025020.1;CM025020.1;CM025020.1;CM025020.1;CM025020.1;CM025020.1;CM025020.1;CM025020.1;CM025020.1;CM025021.1;CM025021.1;CM025021.1;CM025021.1;CM025021.1;CM025021.1;CM025021.1;CM025021.1;CM025021.1;CM025021.1;CM025021.1;CM025021.1;CM025021.1;CM025021.1;CM025021.1;CM025021.1;CM025021.1;CM025021.1;CM025021.1;CM025021.1;CM025021.1;CM025021.1;CM025021.1;CM025021.1;CM025021.1;CM025021.1;CM025021.1;CM025021.1;CM025021.1;CM025021.1;CM025021.1;CM025022.1;CM025022.1;CM025022.1;CM025022.1;CM025022.1;CM025022.1;CM025022.1;CM025022.1;CM025022.1;CM025022.1;CM025023.1;CM025023.1;CM025023.1;CM025023.1;CM025023.1;CM025023.1;CM025023.1;CM025023.1;CM025023.1;CM025023.1;CM025023.1;CM025023.1;CM025023.1;CM025023.1;CM025023.1;CM025023.1;CM025023.1;CM025023.1;CM025023.1;CM025023.1;CM025023.1;CM025023.1;CM025023.1;CM025023.1;CM025023.1;CM025023.1;CM025023.1;CM025023.1;CM025023.1;CM025023.1;CM025023.1;CM025023.1;CM025024.1;CM025024.1;CM025024.1;CM025024.1;CM025024.1;CM025024.1;CM025024.1;CM025024.1;CM025025.1;CM025025.1;CM025025.1;CM025025.1;CM025025.1;CM025025.1;CM025025.1;CM025025.1;CM025025.1;CM025025.1;CM025025.1;CM025026.1;CM025026.1;CM025026.1;CM025026.1;CM025026.1;CM025026.1;CM025026.1;CM025026.1;CM025026.1;CM025026.1;CM025026.1;CM025026.1;CM025026.1;JAAVVJ010000021.1;JAAVVJ010000022.1;JAAVVJ010000022.1;JAAVVJ010000023.1;JAAVVJ010000024.1;JAAVVJ010000025.1;JAAVVJ010000025.1;JAAVVJ010000027.1;JAAVVJ010000027.1;JAAVVJ010000027.1;JAAVVJ010000032.1;JAAVVJ010000053.1;JAAVVJ010000053.1;JAAVVJ010000057.1;JAAVVJ010000062.1;JAAVVJ010000072.1;JAAVVJ010000074.1;JAAVVJ010000074.1;JAAVVJ010000098.1;JAAVVJ010000130.1;JAAVVJ010001682.1;JAAVVJ010001906.1;JAAVVJ010002350.1;JAAVVJ010003223.1;JAAVVJ010003396.1;JAAVVJ010003691.1;JAAVVJ010003910.1;JAAVVJ010005452.1;JAAVVJ010006370.1;JAAVVJ010006675.1;JAAVVJ010007493.1;JAAVVJ010009236.1;JAAVVJ010009746.1;JAAVVJ010009746.1;JAAVVJ010009746.1;JAAVVJ010009865.1;JAAVVJ010009865.1;JAAVVJ010011321.1;JAAVVJ010011678.1;JAAVVJ010012735.1;JAAVVJ010013876.1;JAAVVJ010013876.1;JAAVVJ010015830.1;JAAVVJ010016232.1;JAAVVJ010016232.1;JAAVVJ010016333.1;JAAVVJ010016333.1;JAAVVJ010016384.1;JAAVVJ010016612.1;JAAVVJ010017189.1;JAAVVJ010017739.1;JAAVVJ010017868.1;JAAVVJ010018443.1;JAAVVJ010019078.1;JAAVVJ010019078.1;JAAVVJ010020028.1;JAAVVJ010020028.1;JAAVVJ010021458.1;JAAVVJ010023396.1;JAAVVJ010024194.1;JAAVVJ010024528.1;JAAVVJ010026049.1;JAAVVJ010026049.1;JAAVVJ010026515.1;JAAVVJ010027279.1;JAAVVJ010027279.1;JAAVVJ010027805.1;JAAVVJ010027954.1;JAAVVJ010027954.1;JAAVVJ010028378.1;JAAVVJ010032374.1;JAAVVJ010032374.1;JAAVVJ010032548.1;JAAVVJ010033736.1;JAAVVJ010034446.1;JAAVVJ010035415.1;JAAVVJ010035749.1;JAAVVJ010036502.1;JAAVVJ010036705.1;JAAVVJ010036705.1;JAAVVJ010036930.1;JAAVVJ010036930.1;JAAVVJ010037750.1;JAAVVJ010037872.1;JAAVVJ010038081.1;JAAVVJ010038174.1;JAAVVJ010038249.1;JAAVVJ010038253.1;JAAVVJ010038316.1;JAAVVJ010038489.1;JAAVVJ010038489.1;JAAVVJ010038489.1;JAAVVJ010038491.1	3300114;3300685;6669651;31879736;31879965;36528772;43354352;43355194;44167025;55854804;60140313;61481825;4787635;20521037;20521237;26019802;34212363;36058934;38490088;38544007;39146544;43044924;45690786;54392313;9808755;11715293;26666752;31999197;35633878;38906578;43696036;45107656;45108086;45108254;45108574;51095545;53177759;60171800;60172671;60929318;65934056;68322196;68758549;13733253;14456363;14456645;14456903;14457169;14457383;17052405;22256819;27411784;27412035;27585797;33382456;34164096;34164342;34164588;41998756;51864518;55130952;56028400;59131139;61782690;65045114;65045276;65777887;65782593;71277596;71702917;1576441;13470061;15803536;19278415;20919437;28733703;28951925;32393932;34464867;36505119;38528582;16827202;17520491;17906761;17907018;17922147;17922826;26672486;27722746;27722990;29259134;29540837;29541504;36378015;36500400;23849199;27354306;30924244;36244795;26992343;26992665;27057029;29508261;32758450;32758955;34699614;43034433;44463762;44464170;1558955;12528217;13695993;14130587;25392980;25393179;31539978;31540330;31552759;31553111;31698241;36744694;36744797;36747762;44421615;2042689;2042966;4776370;4777420;5747898;5749522;14796802;14797568;20777168;20780068;44472447;44472519;49668082;49668179;49827269;49828027;7298303;20011294;20011779;22847214;32206384;35465516;36901557;37155489;40385669;40385865;40386069;45816381;46213812;49735718;40000752;40313084;47045125;49994497;49995050;52072682;61578874;1368208;3533660;4642126;13025438;15215913;16024973;16103972;24327607;24327947;1499308;5594359;5774442;12623483;13311642;26461422;32901598;5672402;23800950;24774588;26764514;32282759;32283012;40420131;44970461;44975168;13009879;14488258;14488498;14608375;20656785;20656944;20893189;20893554;23217172;44461476;45397384;45760283;45760673;4307529;4490733;4490878;22828816;23074445;23695095;39938159;42682176;48974229;52301040;15295894;17194736;17195352;17195740;20394642;21440529;36241178;36241426;36241887;48352356;1230018;1230247;1230996;1231298;20404766;30438690;33766394;38653491;42324386;10096721;14198777;14199131;20180722;20181082;21283058;21283417;22320783;28673992;33159064;34042051;38704245;11788719;15658021;19691990;19692336;23674454;24108179;24108704;25468917;25469502;37412449;37412690;37413032;38659495;38660445;42604471;42745142;46468832;46469088;12725416;14773020;14773420;22844260;22844834;26580809;27554383;30131758;30132439;31250562;31251083;31545354;31545918;33338348;35312544;35312688;36575606;41717676;43106846;43107456;45396426;45396764;45484743;46437994;48673458;50593889;50594119;50594218;50744533;51405866;51406414;3066944;4261270;4261811;5920095;13334258;9169003;347330;1015434;1015795;8619213;8619469;31977926;32044097;472361;475890;479032;847513;18146295;24924195;30596695;30596857;31193535;241787;3019162;3019607;3019783;3505734;3506095;3506230;8503878;14892328;23931974;26512436;28057113;33070632;41850729;51234089;53487676;53487931;702647;4123446;4660992;4661392;4661609;7415327;7415851;13551914;13551964;13552157;33971865;33972329;38015257;51038552;8211005;35645775;35646126;35661427;19534867;21134083;21134267;23774818;25327044;25327166;72609;1665976;1666699;2845249;4039575;5354680;15727817;19106314;22743479;26164298;28871967;28872373;37858781;37859666;38720463;44041551;44041973;1693450;2625984;4647352;4647709;4766843;4997875;5302633;5303261;7954061;10502210;14218084;20122546;20122691;23461514;36457572;54249;15563701;33647863;19628712;19629032;19629361;23099107;23099692;2950436;2951160;4447520;4447753;7960489;9041053;9321114;9729223;9729672;17041750;20053405;805411;5897457;5899263;5994764;17102777;17103128;19647626;3789340;8799363;8799824;14432104;18104305;24787335;512094;420059;420726;9545;376183;365513;365939;310904;311238;311491;11970;90272;91200;65941;82361;37089;82386;82975;12069;3322;15376;4507;673;7960;9419;19565;958;424;9110;8329;385;1212;1;4917;5188;4434;4635;379;4731;3823;762;1051;22587;6650;7040;130;387;1205;423;18;485;125;1567;42;520;819;1080;3781;3961;88;94;16647;17826;373;63;320;1088;2729;3016;29040;3063;3349;5225;376;5318;85715;32;1734;2075;3272;73373;73624;32297;6000;34804;5603;38256;1005;25940;6446;6967;8711;55791	3300500;3300814;6670589;31879965;31880416;36529081;43354798;43355441;44167272;55854923;60140856;61482051;4787915;20521162;20521403;26020338;34212930;36059345;38490176;38544127;39146749;43045257;45691676;54392530;9809461;11715370;26667323;31999955;35634021;38906889;43696221;45107911;45108244;45108328;45108630;51095674;53178282;60172500;60172774;60930086;65934586;68322369;68758681;13733570;14456376;14456668;14456997;14457234;14457412;17053208;22257387;27411800;27412207;27586244;33382889;34164110;34164405;34165218;41998870;51864916;55131074;56029064;59131241;61782974;65045243;65045893;65778648;65782784;71277663;71703523;1576694;13470852;15803936;19279344;20919738;28733894;28952585;32394513;34465070;36505588;38529211;16827249;17520767;17907018;17907508;17922307;17922942;26673352;27722986;27723393;29259396;29541291;29541625;36378765;36500439;23849952;27354692;30924464;36245534;26992511;26992884;27057394;29509026;32758776;32759318;34699887;43034894;44463876;44464510;1559037;12529044;13696290;14131118;25393163;25393419;31540251;31541049;31553032;31553830;31698548;36744716;36745010;36748057;44421629;2042811;2042985;4777045;4777630;5748237;5749938;14797486;14797850;20777755;20780194;44472549;44472644;49668096;49668271;49827715;49828271;7298510;20011544;20011948;22848032;32207332;35465758;36901895;37155785;40385717;40385936;40386660;45816575;46214522;49736566;40000961;40313142;47045185;49994696;49995251;52072733;61579112;1368466;3534005;4642375;13026294;15216033;16025664;16104030;24327783;24328317;1499475;5594482;5775132;12624332;13311964;26461499;32901763;5673320;23801360;24774836;26765456;32283017;32283508;40420416;44970547;44975488;13010075;14488501;14489540;14608630;20656920;20657073;20893458;20893878;23217786;44462024;45398214;45760656;45760932;4308093;4490839;4491517;22829424;23075233;23695322;39938601;42682385;48974420;52301811;15295956;17195235;17195382;17195789;20394923;21440602;36241418;36241863;36242164;48352517;1230256;1230672;1231042;1231472;20405677;30438866;33766546;38653800;42324734;10097516;14199045;14199759;20180830;20181843;21283185;21283711;22321529;28674909;33159849;34042339;38704977;11789097;15658437;19692277;19692553;23674557;24108633;24108850;25469130;25469686;37412680;37412855;37413290;38660160;38660591;42604970;42745249;46469005;46469098;12726073;14773260;14773732;22844388;22845032;26581808;27554515;30132056;30132961;31250589;31251116;31545556;31546713;33339098;35312673;35313415;36575873;41717881;43107173;43107905;45396568;45396805;45484796;46438220;48673731;50593947;50594140;50594593;50745075;51406194;51406812;3067994;4261660;4262081;5920627;13334422;9169603;347374;1015651;1015982;8619453;8619652;31978607;32044352;472832;476272;479411;847684;18146467;24924729;30596719;30596873;31193657;242227;3019341;3019650;3020174;3505880;3506224;3506505;8504313;14892592;23932375;26512791;28057532;33071042;41851026;51234209;53487692;53488719;702906;4124138;4661238;4661624;4661738;7415638;7416004;13552109;13552016;13552190;33972076;33972627;38016053;51038765;8211560;35645937;35646311;35662243;19535111;21134138;21134314;23774974;25327082;25327249;73005;1666128;1666900;2846132;4040129;5355014;15728649;19106671;22744012;26164891;28872286;28872502;37858887;37859811;38720575;44041822;44042110;1693532;2626572;4647590;4648421;4767308;4998472;5302882;5304046;7954190;10502302;14218242;20122681;20123321;23461594;36457705;54489;15563920;33647945;19628902;19629204;19629887;23099584;23099828;2950993;2951428;4447737;4448317;7960659;9041799;9321717;9729460;9730177;17041870;20053772;806038;5897885;5899388;5995571;17103039;17103300;19648544;3789710;8799541;8799905;14432764;18104739;24787761;512363;420538;420843;9998;376499;365843;366068;311123;311475;311732;12697;90973;91335;66654;82968;37271;82698;83654;12513;3443;15483;5225;1116;8146;10060;19647;1619;1306;9994;8534;530;1262;178;4989;5232;4544;5418;692;4836;4013;1042;1241;23613;7021;7157;387;880;1284;626;146;1066;772;2005;340;726;1061;1568;4148;4289;608;480;17332;17903;1018;320;835;1836;3041;3264;29213;3325;3857;5282;1125;5724;86307;485;2067;2519;3648;73634;74031;33045;6754;34817;6268;38277;1354;26347;6672;7229;8921;56567	+;+;+;+;+;+;+;+;+;+;+;+;-;-;-;-;-;-;-;-;-;-;-;-;+;+;+;+;+;+;+;+;+;+;+;+;+;+;+;+;+;+;+;-;-;-;-;-;-;-;-;-;-;-;-;-;-;-;-;-;-;-;-;-;-;-;-;-;-;-;-;-;-;-;-;-;-;-;-;-;-;+;+;+;+;+;+;+;+;+;+;+;+;+;+;+;+;+;+;-;-;-;-;-;-;-;-;-;-;-;-;-;-;-;-;-;-;-;-;-;-;-;-;-;+;+;+;+;+;+;+;+;+;+;+;+;+;+;+;+;-;-;-;-;-;-;-;-;-;-;-;-;-;-;+;+;+;+;+;+;+;-;-;-;-;-;-;-;-;-;+;+;+;+;+;+;+;+;+;+;+;+;+;+;+;+;-;-;-;-;-;-;-;-;-;-;-;-;-;-;-;-;-;-;-;-;-;-;-;+;+;+;+;+;+;+;+;+;+;+;+;+;+;+;+;+;+;+;-;-;-;-;-;-;-;-;-;-;-;-;+;+;+;+;+;+;+;+;+;+;+;+;+;+;+;+;+;+;-;-;-;-;-;-;-;-;-;-;-;-;-;-;-;-;-;-;-;-;-;-;-;-;-;-;-;-;-;-;-;+;+;+;+;+;-;+;+;+;+;+;+;+;-;-;-;-;-;-;-;-;-;-;-;-;-;-;-;-;-;-;-;-;-;-;-;-;-;-;+;+;+;+;+;+;+;+;+;+;+;+;+;+;+;+;+;+;-;-;-;-;-;-;+;+;+;+;+;+;+;+;+;+;+;+;+;+;+;+;+;-;-;-;-;-;-;-;-;-;-;-;-;-;-;-;+;+;+;-;-;-;-;-;+;+;+;+;+;-;-;-;-;-;-;+;+;+;+;+;+;+;-;-;-;-;-;-;-;+;+;+;-;+;+;-;-;-;-;+;+;+;+;-;-;-;-;-;+;-;-;+;-;-;-;+;+;+;+;+;+;+;+;-;-;+;-;+;-;-;-;-;-;+;+;-;-;+;+;+;+;+;+;+;+;+;-;-;+;+;+;+;+;+;-;+;+;+;-;-;+;+;+;-;-;+;-;-;+;+;+;-;-;-;+;+;-;-;-;-;+	175495	4981.35	5453.65	7154.48	7547.33	5651.86	5259.66	6593.50	3522.16	4895.41	5347.15	6792.73	6674.48	4277.00	11380.11	10230.73	7903.95	6796.91	6889.03	6578.40	6233.75	6922.41	4479.78	8501.41	11797.91	7440.41	7756.50
NotFur1_LTR_76:DNA:LTR	CM025008.1;CM025008.1;CM025008.1;CM025008.1;CM025008.1;CM025008.1;CM025008.1;CM025008.1;CM025008.1;CM025008.1;CM025008.1;CM025009.1;CM025009.1;CM025009.1;CM025009.1;CM025009.1;CM025009.1;CM025009.1;CM025009.1;CM025009.1;CM025009.1;CM025009.1;CM025009.1;CM025009.1;CM025009.1;CM025009.1;CM025009.1;CM025009.1;CM025009.1;CM025009.1;CM025009.1;CM025009.1;CM025010.1;CM025010.1;CM025010.1;CM025010.1;CM025010.1;CM025010.1;CM025010.1;CM025010.1;CM025010.1;CM025010.1;CM025010.1;CM025010.1;CM025011.1;CM025011.1;CM025011.1;CM025011.1;CM025011.1;CM025011.1;CM025011.1;CM025011.1;CM025011.1;CM025011.1;CM025011.1;CM025011.1;CM025012.1;CM025012.1;CM025012.1;CM025012.1;CM025012.1;CM025012.1;CM025012.1;CM025012.1;CM025012.1;CM025012.1;CM025012.1;CM025012.1;CM025012.1;CM025012.1;CM025013.1;CM025013.1;CM025013.1;CM025013.1;CM025013.1;CM025013.1;CM025013.1;CM025014.1;CM025014.1;CM025014.1;CM025014.1;CM025014.1;CM025014.1;CM025015.1;CM025015.1;CM025015.1;CM025015.1;CM025015.1;CM025015.1;CM025015.1;CM025015.1;CM025015.1;CM025015.1;CM025015.1;CM025015.1;CM025016.1;CM025016.1;CM025016.1;CM025016.1;CM025016.1;CM025016.1;CM025016.1;CM025016.1;CM025016.1;CM025016.1;CM025016.1;CM025016.1;CM025016.1;CM025016.1;CM025016.1;CM025016.1;CM025016.1;CM025016.1;CM025017.1;CM025017.1;CM025017.1;CM025017.1;CM025017.1;CM025017.1;CM025017.1;CM025017.1;CM025017.1;CM025017.1;CM025017.1;CM025017.1;CM025017.1;CM025017.1;CM025017.1;CM025017.1;CM025017.1;CM025017.1;CM025018.1;CM025018.1;CM025018.1;CM025018.1;CM025018.1;CM025018.1;CM025018.1;CM025018.1;CM025018.1;CM025018.1;CM025018.1;CM025018.1;CM025018.1;CM025018.1;CM025018.1;CM025018.1;CM025018.1;CM025018.1;CM025018.1;CM025018.1;CM025018.1;CM025018.1;CM025018.1;CM025018.1;CM025018.1;CM025018.1;CM025018.1;CM025018.1;CM025018.1;CM025018.1;CM025018.1;CM025019.1;CM025019.1;CM025019.1;CM025019.1;CM025020.1;CM025020.1;CM025020.1;CM025021.1;CM025021.1;CM025021.1;CM025021.1;CM025021.1;CM025021.1;CM025021.1;CM025021.1;CM025021.1;CM025021.1;CM025021.1;CM025021.1;CM025021.1;CM025021.1;CM025022.1;CM025022.1;CM025022.1;CM025022.1;CM025022.1;CM025022.1;CM025022.1;CM025022.1;CM025023.1;CM025023.1;CM025023.1;CM025023.1;CM025023.1;CM025023.1;CM025023.1;CM025023.1;CM025023.1;CM025023.1;CM025023.1;CM025023.1;CM025023.1;CM025024.1;CM025024.1;CM025024.1;CM025024.1;CM025024.1;CM025025.1;CM025025.1;CM025025.1;CM025025.1;CM025025.1;CM025025.1;CM025025.1;CM025025.1;CM025026.1;CM025026.1;CM025026.1;CM025026.1;CM025026.1;CM025026.1;JAAVVJ010000021.1;JAAVVJ010000025.1;JAAVVJ010000027.1;JAAVVJ010000045.1;JAAVVJ010000053.1;JAAVVJ010000053.1;JAAVVJ010000062.1;JAAVVJ010000074.1;JAAVVJ010000074.1;JAAVVJ010000122.1;JAAVVJ010002831.1;JAAVVJ010003396.1;JAAVVJ010007839.1;JAAVVJ010009865.1;JAAVVJ010013876.1;JAAVVJ010016612.1;JAAVVJ010016723.1;JAAVVJ010018674.1;JAAVVJ010020171.1;JAAVVJ010022618.1;JAAVVJ010024957.1;JAAVVJ010024957.1;JAAVVJ010026049.1;JAAVVJ010026515.1;JAAVVJ010026584.1;JAAVVJ010030307.1;JAAVVJ010030307.1;JAAVVJ010032374.1;JAAVVJ010033312.1;JAAVVJ010035415.1;JAAVVJ010035415.1;JAAVVJ010036028.1;JAAVVJ010036842.1;JAAVVJ010036930.1;JAAVVJ010038174.1;JAAVVJ010038626.1	3300396;11681517;22757110;29921973;32325978;44166887;54393926;5323394;38543645;53823087;54392552;14456888;25088881;32285059;34164111;34164445;40601605;65045191;65752817;65754621;71018457;71018512;74154918;25281731;26667911;30029687;31238481;35633807;45108186;55301958;60172459;69386028;7868682;25313972;29662382;34464720;16455643;16455831;27083688;27724861;29259581;40824706;46163061;46164295;20249317;26992461;27618710;34700043;42128887;44463821;44464040;24922330;26661020;30729218;36264557;43279549;878845;4776995;4777330;14797429;19062635;22647874;12528021;12528191;21754368;31540179;31540349;31552960;31553130;39394053;28413569;39056598;58340251;58341666;40008882;40385893;45878329;2244752;3533445;5188199;14188863;25361404;37042882;1356188;5698402;15595412;17141011;20656856;20893390;45760119;52260313;15729315;15729888;42464399;44051537;2465601;17005361;17005509;17195236;28228359;28229519;36241824;48486804;49530418;4488994;4490804;5966685;22828673;40122957;40123045;45631275;45631666;48974040;919782;927453;1230614;5028236;28227407;29252806;35773048;45419696;3060120;14199146;16895914;20180795;20180950;21283130;21283431;27792547;43818039;45511398;12724614;22844563;22844817;24008199;25340704;25505776;25505997;26658458;30132006;30132364;31545484;31545775;32599688;35312618;46732397;48673670;50594072;51409571;24108576;24108721;25469063;25469424;25469686;37412814;38617137;38617318;38660249;38660317;40361715;46556497;51068944;4261596;4261750;13334358;6489563;1015652;16972604;25791709;702934;4661181;12876635;33972118;42444860;3018985;3349159;3505819;3506025;14547129;27112681;30146357;32958470;36607789;21134273;21380355;21380679;32461328;32591701;21380613;21380709;36521214;1666071;1666272;8528483;8528860;16302615;27608514;28872228;37791083;37859135;38076423;44041758;8669338;20122631;1461995;19628903;25130358;12901615;29539081;262778;2950936;8322218;10199712;23354792;28824120;979999;11780490;1637083;5714279;5898977;17102981;5932016;19318786;187961;365869;311068;87206;90917;91194;82968;82722;82917;28080;2053;8796;1315;4570;981;594;677;955;1926;1;1;941;17268;994;18558;759;4551;3264;485;109482;110599;5207;11173;74044;5530;22849	3300583;11683444;22758459;29922178;32326266;44166929;54394207;5323462;38543792;53823191;54392610;14456958;25088957;32286508;34164329;34164644;40602859;65045323;65753164;65754918;71018476;71018526;74154980;25282059;26668065;30029778;31239374;35633931;45108315;55302081;60172732;69388178;7868829;25314039;29662510;34464881;16455683;16456042;27083997;27724917;29259599;40825001;46163121;46165326;20249608;26992722;27619003;34700116;42129176;44463903;44464237;24922448;26661076;30729440;36264850;43280590;879153;4777036;4777484;14797629;19062684;22647959;12528096;12528232;21754880;31540234;31540380;31553015;31553161;39394346;28413650;39057139;58340543;58341956;40009192;40386009;45878621;2245146;3533591;5188252;14188876;25361699;37043035;1356697;5698539;15595492;17141298;20656994;20893595;45760256;52260606;15729387;15730120;42464508;44051577;2465741;17005401;17005565;17195351;28229410;28230414;36241940;48487103;49530464;4489126;4490941;5966748;22828873;40123271;40123380;45631418;45631826;48974164;919881;927779;1231031;5028531;28228152;29252847;35773330;45419994;3060302;14199198;16896288;20180952;20181137;21283212;21283471;27794009;43818157;45511690;12724760;22844764;22844871;24008280;25341697;25505786;25506775;26659083;30132219;30132489;31545684;31545989;32601455;35312747;46732703;48673776;50594275;51410504;24108606;24108776;25469260;25469567;25469798;37413085;38617249;38617488;38660300;38660517;40361813;46556713;51070257;4261720;4261872;13334482;6489853;1015794;16972899;25791923;703079;4661437;12876709;33972304;42445156;3019071;3349272;3506008;3506151;14547420;27114471;30146567;32958762;36607868;21134357;21380617;21380713;32461620;32591995;21380681;21380947;36521510;1666114;1666392;8528864;8529284;16302703;27608809;28872271;37793083;37859191;38076748;44042025;8669455;20122747;1462274;19629031;25130668;12903554;29539376;262877;2951215;8322544;10200018;23355091;28824416;980295;11780694;1637376;5714656;5899167;17103025;5932316;19319096;188297;365983;311271;87800;90964;91261;83152;82861;83042;28092;2344;8932;1426;4686;1106;741;765;1251;2039;109;664;1870;17360;1099;18675;1322;5155;3388;709;109674;110761;5323;11267;74181;5658;22990	-;-;-;-;-;-;-;+;+;+;+;+;+;+;+;+;+;+;+;+;+;+;+;-;-;-;-;-;-;-;-;-;+;+;+;+;-;-;-;-;-;-;-;-;+;+;+;+;+;+;+;-;-;-;-;-;-;-;-;-;-;-;+;+;+;+;+;+;+;+;-;-;-;-;+;+;+;+;+;-;-;-;-;+;+;+;+;+;+;+;+;-;-;-;-;-;-;-;-;-;-;-;-;-;+;+;+;+;+;+;+;+;+;-;-;-;-;-;-;-;-;+;+;+;+;+;+;+;+;+;+;+;+;+;+;+;+;+;+;+;+;+;+;+;+;+;+;+;+;-;-;-;-;-;-;-;-;-;-;-;-;-;-;-;-;+;-;-;+;-;-;-;-;-;+;+;+;+;+;+;+;+;+;+;+;+;+;+;-;-;-;-;-;-;-;-;-;-;-;-;-;-;+;+;+;+;+;-;-;-;-;-;-;-;-;+;+;-;-;-;-;+;+;-;-;+;+;-;-;-;+;+;-;+;+;-;+;+;+;-;+;-;-;+;+;-;-;-;+;+;+;-;-;-;-;-;-;+;-	71433	5467.08	7759.61	8622.50	8989.00	6740.00	5909.50	8376.66	4962.66	6470.08	7198.66	8219.00	6271.08	5045.83	9852.16	8089.66	6957.83	6850.91	5379.41	5004.75	4818.66	5384.33	3867.67	5868.08	7719.58	5719.91	4296.33
NotFur1_LTR_918:Gypsy:LTR	CM025008.1;CM025008.1;CM025008.1;CM025008.1;CM025008.1;CM025008.1;CM025008.1;CM025008.1;CM025008.1;CM025008.1;CM025009.1;CM025009.1;CM025009.1;CM025009.1;CM025009.1;CM025009.1;CM025009.1;CM025009.1;CM025009.1;CM025009.1;CM025009.1;CM025009.1;CM025009.1;CM025009.1;CM025009.1;CM025009.1;CM025009.1;CM025009.1;CM025009.1;CM025009.1;CM025009.1;CM025009.1;CM025009.1;CM025009.1;CM025009.1;CM025010.1;CM025010.1;CM025010.1;CM025010.1;CM025010.1;CM025010.1;CM025010.1;CM025010.1;CM025010.1;CM025010.1;CM025010.1;CM025010.1;CM025011.1;CM025011.1;CM025011.1;CM025011.1;CM025011.1;CM025012.1;CM025012.1;CM025012.1;CM025012.1;CM025012.1;CM025012.1;CM025012.1;CM025012.1;CM025012.1;CM025012.1;CM025012.1;CM025012.1;CM025013.1;CM025013.1;CM025013.1;CM025013.1;CM025013.1;CM025013.1;CM025013.1;CM025013.1;CM025013.1;CM025014.1;CM025014.1;CM025014.1;CM025014.1;CM025014.1;CM025014.1;CM025014.1;CM025014.1;CM025015.1;CM025015.1;CM025015.1;CM025015.1;CM025015.1;CM025015.1;CM025015.1;CM025015.1;CM025015.1;CM025015.1;CM025015.1;CM025015.1;CM025015.1;CM025015.1;CM025015.1;CM025015.1;CM025016.1;CM025016.1;CM025016.1;CM025016.1;CM025016.1;CM025016.1;CM025016.1;CM025016.1;CM025016.1;CM025016.1;CM025016.1;CM025016.1;CM025016.1;CM025016.1;CM025016.1;CM025016.1;CM025016.1;CM025016.1;CM025016.1;CM025017.1;CM025017.1;CM025017.1;CM025017.1;CM025017.1;CM025017.1;CM025017.1;CM025017.1;CM025017.1;CM025017.1;CM025017.1;CM025017.1;CM025017.1;CM025017.1;CM025018.1;CM025018.1;CM025018.1;CM025018.1;CM025018.1;CM025018.1;CM025018.1;CM025018.1;CM025018.1;CM025018.1;CM025019.1;CM025019.1;CM025019.1;CM025019.1;CM025019.1;CM025020.1;CM025020.1;CM025020.1;CM025020.1;CM025020.1;CM025020.1;CM025021.1;CM025021.1;CM025021.1;CM025021.1;CM025021.1;CM025021.1;CM025021.1;CM025021.1;CM025021.1;CM025021.1;CM025021.1;CM025021.1;CM025021.1;CM025022.1;CM025022.1;CM025022.1;CM025022.1;CM025022.1;CM025022.1;CM025022.1;CM025022.1;CM025022.1;CM025022.1;CM025023.1;CM025023.1;CM025023.1;CM025023.1;CM025023.1;CM025023.1;CM025023.1;CM025023.1;CM025023.1;CM025023.1;CM025024.1;CM025024.1;CM025024.1;CM025025.1;CM025025.1;CM025025.1;CM025025.1;CM025025.1;CM025026.1;CM025026.1;CM025026.1;CM025026.1;CM025026.1;JAAVVJ010000022.1;JAAVVJ010000071.1;JAAVVJ010000098.1;JAAVVJ010000098.1;JAAVVJ010000149.1;JAAVVJ010000149.1;JAAVVJ010000317.1;JAAVVJ010001037.1;JAAVVJ010001770.1;JAAVVJ010001781.1;JAAVVJ010003434.1;JAAVVJ010003979.1;JAAVVJ010004018.1;JAAVVJ010004018.1;JAAVVJ010007782.1;JAAVVJ010013646.1;JAAVVJ010014415.1;JAAVVJ010016112.1;JAAVVJ010016785.1;JAAVVJ010018098.1;JAAVVJ010018098.1;JAAVVJ010019753.1;JAAVVJ010022608.1;JAAVVJ010025524.1;JAAVVJ010026064.1;JAAVVJ010026210.1;JAAVVJ010028310.1;JAAVVJ010035367.1;JAAVVJ010035496.1;JAAVVJ010035496.1;JAAVVJ010037042.1;JAAVVJ010038367.1;JAAVVJ010038367.1	3302881;16578367;17772106;57268293;57954515;4102503;11202077;19408571;19448837;25018476;2993965;8368320;41086089;41331988;41332673;41332943;62629442;66787519;67788774;3368953;3369027;8728009;8728840;24905415;32447969;38149415;38189742;38473521;38474972;38476047;49264254;50106724;62429834;64174582;65424255;4482384;9551744;11922829;11926717;38567725;49056487;17103899;21472332;34823589;34825797;41138537;53934933;7005639;7979865;40871594;49087701;41546328;8094603;15613420;36717954;39846917;41311405;44103263;46288529;18660337;20121199;39509130;46199650;47449796;23349959;36277408;39334943;50171288;53674692;53943520;29186409;39531287;48471531;8125984;10649793;27133677;28085329;35958015;12769674;13817588;28509845;1336498;5287098;12599975;25754149;36180109;48176263;51511438;53027599;3654209;9310735;9310781;10482591;13860134;27024386;51913344;53369625;840403;4771279;5095220;5095830;10608136;13451404;24162593;24162972;25129428;36052883;36675717;39891485;50538547;51414810;51414869;51414928;15080440;40923755;50138577;7454986;13453131;13455120;17354257;33931143;47219221;49700498;49700952;7470244;33464817;36453222;45714596;46008949;49490686;5763919;10340833;25319932;34497776;49997238;9197180;10873341;11818143;19493739;35309549;1207339;7619839;19367593;5792509;19356924;4932266;5136599;5137263;29650568;31176242;27442179;1052613;12588345;29641773;32864616;35047153;52794739;2159203;18575965;31937383;39157378;39356853;41689640;50149407;1997398;4353386;24152210;29788441;38225858;38832364;23345459;35025753;35026278;35026491;4575421;12425020;15996164;32822252;33493790;34949791;36082115;26044292;33113760;33113905;624640;12374498;23970857;2464805;28394182;6914920;12524947;25952177;1798604;2626819;28553940;18665013;24406212;219460;79003;43338;43551;1;3124;781;11175;15266;18398;797;204;10652;11163;648;1;1229;1766;1556;3448;4186;6868;274;258;1123;10963;358;28635;1;488;36733;16;1041	3303610;16579137;17772414;57268493;57954720;4102766;11202244;19408701;19448938;25018511;2994029;8368403;41086557;41332687;41332901;41333426;62629839;66787635;67788878;3369028;3369094;8728065;8730235;24906151;32448428;38149646;38189852;38474985;38475998;38476349;49264286;50106757;62430571;64177752;65424496;4482394;9551920;11924347;11926901;38567951;49056579;17107670;21472379;34823726;34826526;41138780;53935029;7005824;7979884;40871665;49087938;41546558;8094666;15613576;36718381;39847643;41311481;44103301;46288785;18660524;20121260;39509316;46199698;47449970;23350202;36278164;39335114;50171548;53675412;53943556;29187130;39531578;48471766;8126233;10650026;27133724;28086062;35958112;12769781;13817701;28510082;1336641;5287366;12600012;25754306;36180143;48176333;51511534;53027813;3654278;9310746;9310791;10482626;13860321;27025128;51913432;53369702;840621;4771330;5095603;5096137;10608263;13451644;24162978;24165193;25129465;36052935;36676281;39891656;50538633;51414839;51414898;51414957;15080504;40923814;50138619;7455045;13454251;13455420;17354309;33932448;47219272;49700922;49701202;7470303;33464946;36453420;45714722;46009257;49491003;5763970;10340882;25320035;34497915;49997935;9197338;10873389;11818275;19494486;35311783;1207377;7619932;19367949;5793258;19357280;4932947;5136686;5137278;29650767;31176492;27442389;1052796;12588526;29641856;32864655;35047284;52795093;2159263;18576097;31938105;39158131;39357567;41690391;50149609;1998115;4353428;24152398;29788496;38225940;38832400;23349312;35026236;35026504;35027212;4575524;12425071;15996280;32822451;33493953;34950548;36082180;26044361;33113812;33114353;624876;12374552;23970933;2464928;28394436;6915248;12524999;25952427;1798858;2626855;28553989;18665782;24406294;219586;79750;43564;44604;2879;3524;830;11304;15704;18490;1033;302;11100;11215;698;190;1555;1971;1592;3691;4237;10299;638;453;1185;10999;394;28773;485;1249;36958;1043;1357	-;-;-;-;-;+;+;+;+;+;-;-;-;-;-;-;-;-;-;+;+;+;+;+;+;+;+;+;+;+;+;+;+;+;+;-;-;-;-;-;-;+;+;+;+;+;+;+;+;+;+;-;+;+;+;+;+;+;+;-;-;-;-;-;+;+;+;+;+;+;-;-;-;+;+;+;+;+;-;-;-;-;-;-;-;-;-;-;-;+;+;+;+;+;+;+;+;-;-;-;-;-;-;-;-;-;-;-;-;-;-;-;-;+;+;+;-;-;-;-;-;-;-;-;+;+;+;+;+;+;-;-;-;-;-;+;+;+;+;+;+;+;+;-;-;-;-;-;-;-;+;+;+;+;+;+;+;-;-;-;-;-;-;-;-;-;-;-;-;-;+;+;+;+;+;+;+;+;+;+;+;-;-;-;+;-;-;-;-;+;+;+;-;-;-;+;+;+;-;+;+;+;+;+;+;+;-;+;+;+;+;-;-;+;-;-;-;-;+;-;+;-;-;-;+;+;+;+;-;-	81326	11300.16	17741.83	17888.28	18684.64	16047.50	13194.95	18059.75	13354.00	12709.35	13010.06	12867.45	12169.25	9265.24	17225.41	14360.66	14528.74	10120.61	8987.75	9407.33	7319.00	8515.16	5037.66	10276.33	12997.83	9106.08	8260.25
NotFur1_Unknown_930:CACTA:DNA	CM025008.1;CM025008.1;CM025008.1;CM025008.1;CM025008.1;CM025008.1;CM025008.1;CM025008.1;CM025008.1;CM025008.1;CM025008.1;CM025008.1;CM025008.1;CM025008.1;CM025008.1;CM025008.1;CM025008.1;CM025008.1;CM025008.1;CM025008.1;CM025008.1;CM025008.1;CM025008.1;CM025008.1;CM025008.1;CM025008.1;CM025008.1;CM025008.1;CM025009.1;CM025009.1;CM025009.1;CM025009.1;CM025009.1;CM025009.1;CM025009.1;CM025009.1;CM025009.1;CM025009.1;CM025009.1;CM025009.1;CM025009.1;CM025009.1;CM025009.1;CM025009.1;CM025009.1;CM025009.1;CM025009.1;CM025009.1;CM025009.1;CM025009.1;CM025009.1;CM025009.1;CM025009.1;CM025009.1;CM025009.1;CM025010.1;CM025010.1;CM025010.1;CM025010.1;CM025010.1;CM025010.1;CM025010.1;CM025010.1;CM025010.1;CM025010.1;CM025010.1;CM025010.1;CM025010.1;CM025010.1;CM025010.1;CM025010.1;CM025010.1;CM025010.1;CM025010.1;CM025010.1;CM025010.1;CM025010.1;CM025010.1;CM025010.1;CM025010.1;CM025011.1;CM025011.1;CM025011.1;CM025011.1;CM025011.1;CM025011.1;CM025011.1;CM025011.1;CM025011.1;CM025011.1;CM025012.1;CM025012.1;CM025012.1;CM025012.1;CM025012.1;CM025012.1;CM025012.1;CM025012.1;CM025012.1;CM025012.1;CM025012.1;CM025012.1;CM025012.1;CM025012.1;CM025012.1;CM025012.1;CM025012.1;CM025012.1;CM025012.1;CM025012.1;CM025012.1;CM025012.1;CM025012.1;CM025012.1;CM025012.1;CM025013.1;CM025013.1;CM025013.1;CM025013.1;CM025013.1;CM025013.1;CM025013.1;CM025013.1;CM025013.1;CM025013.1;CM025013.1;CM025013.1;CM025013.1;CM025013.1;CM025014.1;CM025014.1;CM025014.1;CM025014.1;CM025014.1;CM025014.1;CM025014.1;CM025014.1;CM025014.1;CM025014.1;CM025014.1;CM025014.1;CM025014.1;CM025014.1;CM025014.1;CM025014.1;CM025014.1;CM025014.1;CM025015.1;CM025015.1;CM025015.1;CM025015.1;CM025015.1;CM025015.1;CM025015.1;CM025015.1;CM025015.1;CM025015.1;CM025015.1;CM025015.1;CM025015.1;CM025015.1;CM025015.1;CM025015.1;CM025015.1;CM025015.1;CM025015.1;CM025015.1;CM025015.1;CM025015.1;CM025015.1;CM025016.1;CM025016.1;CM025016.1;CM025016.1;CM025016.1;CM025016.1;CM025016.1;CM025016.1;CM025016.1;CM025016.1;CM025016.1;CM025016.1;CM025016.1;CM025016.1;CM025016.1;CM025016.1;CM025016.1;CM025016.1;CM025016.1;CM025016.1;CM025016.1;CM025016.1;CM025016.1;CM025016.1;CM025016.1;CM025016.1;CM025016.1;CM025016.1;CM025017.1;CM025017.1;CM025017.1;CM025017.1;CM025017.1;CM025017.1;CM025017.1;CM025017.1;CM025017.1;CM025017.1;CM025017.1;CM025017.1;CM025017.1;CM025017.1;CM025017.1;CM025017.1;CM025017.1;CM025017.1;CM025018.1;CM025018.1;CM025018.1;CM025018.1;CM025018.1;CM025018.1;CM025018.1;CM025018.1;CM025018.1;CM025018.1;CM025018.1;CM025018.1;CM025018.1;CM025018.1;CM025018.1;CM025018.1;CM025018.1;CM025018.1;CM025018.1;CM025018.1;CM025018.1;CM025018.1;CM025018.1;CM025018.1;CM025018.1;CM025019.1;CM025019.1;CM025019.1;CM025019.1;CM025020.1;CM025020.1;CM025020.1;CM025020.1;CM025020.1;CM025020.1;CM025020.1;CM025020.1;CM025020.1;CM025020.1;CM025020.1;CM025020.1;CM025020.1;CM025020.1;CM025020.1;CM025020.1;CM025020.1;CM025020.1;CM025020.1;CM025020.1;CM025020.1;CM025020.1;CM025020.1;CM025020.1;CM025020.1;CM025020.1;CM025020.1;CM025021.1;CM025021.1;CM025021.1;CM025021.1;CM025021.1;CM025021.1;CM025021.1;CM025021.1;CM025021.1;CM025021.1;CM025021.1;CM025021.1;CM025021.1;CM025021.1;CM025021.1;CM025021.1;CM025022.1;CM025022.1;CM025022.1;CM025022.1;CM025022.1;CM025022.1;CM025022.1;CM025022.1;CM025022.1;CM025022.1;CM025022.1;CM025022.1;CM025022.1;CM025023.1;CM025023.1;CM025023.1;CM025023.1;CM025023.1;CM025023.1;CM025023.1;CM025023.1;CM025023.1;CM025023.1;CM025023.1;CM025023.1;CM025023.1;CM025023.1;CM025023.1;CM025023.1;CM025023.1;CM025023.1;CM025023.1;CM025024.1;CM025024.1;CM025024.1;CM025024.1;CM025024.1;CM025024.1;CM025024.1;CM025024.1;CM025024.1;CM025024.1;CM025024.1;CM025024.1;CM025024.1;CM025024.1;CM025024.1;CM025024.1;CM025024.1;CM025024.1;CM025025.1;CM025025.1;CM025025.1;CM025025.1;CM025025.1;CM025025.1;CM025025.1;CM025025.1;CM025025.1;CM025025.1;CM025025.1;CM025025.1;CM025025.1;CM025025.1;CM025025.1;CM025026.1;CM025026.1;CM025026.1;CM025026.1;CM025026.1;CM025026.1;CM025026.1;CM025026.1;CM025026.1;CM025026.1;CM025026.1;CM025026.1;CM025026.1;CM025026.1;JAAVVJ010000020.1;JAAVVJ010000020.1;JAAVVJ010000020.1;JAAVVJ010000022.1;JAAVVJ010000026.1;JAAVVJ010000026.1;JAAVVJ010000027.1;JAAVVJ010000027.1;JAAVVJ010000027.1;JAAVVJ010000027.1;JAAVVJ010000027.1;JAAVVJ010000029.1;JAAVVJ010000040.1;JAAVVJ010000040.1;JAAVVJ010000054.1;JAAVVJ010000095.1;JAAVVJ010002421.1;JAAVVJ010007241.1;JAAVVJ010012385.1;JAAVVJ010012385.1;JAAVVJ010014913.1;JAAVVJ010014944.1;JAAVVJ010016053.1;JAAVVJ010019079.1;JAAVVJ010025135.1;JAAVVJ010028818.1;JAAVVJ010030096.1;JAAVVJ010030105.1;JAAVVJ010035304.1;JAAVVJ010035304.1;JAAVVJ010035600.1;JAAVVJ010035640.1;JAAVVJ010036051.1;JAAVVJ010036051.1;JAAVVJ010036940.1;JAAVVJ010036940.1;JAAVVJ010038249.1;JAAVVJ010038306.1;JAAVVJ010038306.1;JAAVVJ010038530.1;JAAVVJ010038915.1	3303878;17090530;20130968;20131913;32218193;32223214;37091596;38592126;55393825;55450896;55450938;62455089;62455854;4708866;4788333;4993787;6659976;13203302;14160425;26010792;26010840;26014744;38543419;38547939;39840432;58458954;58459105;59003922;1504926;1506518;31291183;31292039;33283793;34150276;39759852;43043950;44091081;53054059;53054210;53711712;53713233;61995295;5233144;9192646;9449819;12714866;12760591;16757253;16757875;34850800;46224964;63184621;63185127;66247962;67040297;5140280;7530221;7531904;19719767;20155776;20618350;23487355;25070352;25072390;25471128;25472368;26325857;26960628;26961551;32410337;39568722;41409146;57338974;57339432;5271082;9877839;15791490;20326893;24880530;26778629;7147662;12830890;12831052;9280704;32610894;32611397;37264354;48597914;49098563;49098677;786127;4148757;6258881;6852552;8983509;8991651;10105909;21861115;21861283;26553278;26553375;32464665;41938010;41938131;2041674;4833929;6107914;10714153;11180419;12191828;14601790;14997895;14998330;14998899;33607851;28717208;42260316;44020154;45426593;48605867;50899215;53365313;31121679;37524913;37525086;37525631;37525987;39218595;44221783;2308637;5188690;5838264;12852895;15796709;21504746;28146405;36011397;5038260;5038352;15647322;15833446;29206311;34929726;34931223;35162316;35197821;39147680;1341898;12965652;19102348;29107100;39499337;40288595;51008301;51063690;4603486;6010039;6010499;8201559;25337933;25934651;25935033;25935219;33057562;35751399;38275249;42520756;43149453;51722391;54493650;598597;8729731;19690698;19690952;28059517;28060155;30172631;35922204;39575978;44693892;44695168;51519506;52258295;7309837;8288072;21427052;21427691;26585759;26586452;27218178;27218292;27218634;27708951;28100198;30257809;37420654;43565831;52034382;126054;1426812;27727317;39992305;49622059;14591031;16672707;18811735;27989862;34660852;35758788;35759190;36813583;37094468;37095906;43231921;46370813;47427215;1212555;10687169;29142686;33675872;37776840;37777136;37777518;39477397;39479351;40271866;42450562;43061203;46726797;52856587;2294003;10850850;18296184;20534835;23369130;23371520;40479808;43162094;44228401;44228800;49202126;4712110;4712323;17092530;17094514;808054;7519695;7714679;19427215;19427720;19427947;21565902;24219047;24219379;24219480;24371053;24648355;25436982;25437393;26824117;28707282;33676688;1304299;1792094;5736490;5736857;5935982;9638396;19602355;19602509;26446869;26447091;847623;1103148;4346790;11790347;15677542;17670660;41237128;44167209;50840494;3936346;33446861;39314948;44117416;45860909;52048896;53437471;133929;134035;612831;20530782;21314028;21645350;25416668;12096423;12096779;12096932;13380744;25575201;38887641;104852;7771362;20134975;27009755;38273589;38273755;38297629;38297795;39534030;1816400;1816707;9082459;11699626;11700221;13475463;26099149;37268971;37269238;42355475;3790825;9663011;12110132;12111166;12111558;15463869;15464368;33334725;34326488;9677002;9677155;13921779;18990589;23038802;27217184;29839886;33875470;33876861;2695667;4371498;12346296;19796853;19843254;21617150;21617364;4250680;4295834;4306036;9569640;14032819;18264957;19785699;33033446;1167479;1441594;4934049;5620613;5620840;15129996;3982953;4113358;4113625;4165548;9473783;25191459;26077037;28856249;253386;253913;254128;320752;315880;316285;26930;27198;27437;147719;167435;225717;119906;120314;69678;49044;741;4232;20487;20898;5657;2855;5344;13363;2807;12426;2541;1645;38390;38929;211454;70472;9968;10485;19353;19894;23357;219908;220570;45989;4799	3304143;17090774;20131006;20132153;32218300;32223321;37091671;38592327;55394026;55450942;55451077;62455213;62455932;4708907;4788602;4993840;6660064;13203564;14160707;26010825;26010907;26014828;38543504;38548295;39840549;58458997;58459180;59003995;1505065;1506594;31291524;31292115;33283950;34150614;39760157;43043996;44091118;53054147;53054421;53711769;53713308;61995456;5233247;9192996;9449970;12714902;12760738;16757482;16757935;34851133;46225214;63184733;63185192;66248115;67040431;5140345;7530405;7532002;19720094;20156248;20618394;23487390;25070422;25072541;25471314;25472490;26326085;26960703;26961835;32410469;39568967;41409255;57339120;57339483;5271418;9878043;15791696;20327029;24880778;26778733;7147984;12830915;12831068;9280855;32610985;32611665;37264510;48598104;49098592;49098722;786278;4148988;6259023;6852703;8983627;8991744;10106112;21861202;21861590;26553301;26553394;32465077;41938052;41938167;2042184;4833991;6107985;10714366;11180653;12192069;14601927;14997971;14998560;14998973;33608073;28717602;42260426;44020230;45426727;48606195;50899517;53365420;31121902;37524988;37525134;37525808;37526024;39218814;44221828;2308905;5188871;5838430;12853057;15797045;21505090;28146604;36011596;5038274;5038460;15647666;15833729;29206349;34929884;34931323;35162365;35197898;39147941;1342252;12966022;19102612;29107531;39499447;40288649;51008411;51063748;4603759;6010290;6010632;8201735;25337988;25934726;25935171;25935296;33057694;35751449;38275402;42520868;43149528;51722470;54493781;598737;8729809;19690888;19691029;28059757;28060323;30172814;35922295;39576105;44694108;44695243;51519601;52258341;7309912;8288182;21427328;21427766;26586156;26586583;27218231;27218525;27218705;27709053;28100330;30258135;37420833;43566011;52034658;126208;1426900;27727790;39992511;49622386;14591258;16672917;18811852;27989913;34661342;35758989;35759262;36813634;37094592;37095992;43232005;46370931;47427299;1212674;10687421;29142841;33676069;37777015;37777325;37777588;39477574;39479550;40272234;42450962;43061226;46727033;52856702;2294228;10851043;18296408;20535011;23369233;23371671;40480070;43162302;44228551;44229121;49202229;4712296;4712388;17092792;17094587;808117;7520122;7714755;19427291;19427963;19428023;21565970;24219101;24219495;24219583;24371117;24648427;25437338;25437485;26824432;28707524;33676894;1304564;1792244;5736633;5737074;5936122;9638635;19602448;19602864;26446913;26447220;847663;1103488;4346929;11790558;15677624;17670956;41237176;44167325;50840569;3936416;33447055;39315060;44117635;45861008;52048964;53437543;133983;134124;612982;20531207;21314159;21645605;25416744;12096522;12096917;12097062;13380809;25575271;38887681;105261;7771690;20135212;27010019;38273719;38273797;38297759;38297837;39534090;1816490;1817072;9082533;11699800;11700295;13475714;26099244;37269073;37269272;42355529;3791064;9663097;12110207;12111233;12111679;15463995;15464450;33334987;34326543;9677095;9677226;13922258;18990903;23038971;27217479;29839939;33875648;33876935;2695842;4371614;12346474;19796902;19843527;21617227;21617452;4250999;4295910;4306095;9569686;14033169;18265178;19785775;33033712;1167556;1441803;4934121;5620747;5620882;15130221;3983367;4113643;4113833;4165912;9473851;25191570;26077381;28856441;253461;254077;254168;320823;316265;316340;27194;27236;27499;147858;167574;225871;119973;120512;70014;49211;1088;4566;20843;20990;5854;2969;5511;13627;3103;12549;2613;1767;38588;38996;211748;70533;10047;10696;19662;19979;23458;220037;220663;46172;4857	+;+;+;+;+;+;+;+;+;+;+;+;+;-;-;-;-;-;-;-;-;-;-;-;-;-;-;-;-;-;-;-;-;-;-;-;-;-;-;-;-;-;+;+;+;+;+;+;+;+;+;+;+;+;+;+;+;+;+;+;+;+;+;+;+;+;+;+;+;+;+;+;+;+;-;-;-;-;-;-;+;+;+;-;-;-;-;-;-;-;-;-;-;-;-;-;-;-;-;-;-;-;-;-;+;+;+;+;+;+;+;+;+;+;+;-;-;-;-;-;-;-;+;+;+;+;+;+;+;+;+;+;+;+;+;+;+;-;-;-;-;-;-;-;-;-;-;-;-;-;-;-;-;-;-;+;+;+;+;+;+;+;+;+;+;+;+;+;+;+;+;+;+;+;+;+;+;+;+;+;+;+;+;-;-;-;-;-;-;-;-;-;-;-;-;-;-;-;+;+;+;+;+;-;-;-;-;-;-;-;-;-;-;-;-;-;-;-;-;-;-;-;-;-;-;-;-;-;-;-;+;+;+;+;+;+;+;+;+;+;+;+;+;-;-;+;+;+;+;+;+;+;+;+;+;+;+;+;+;+;+;+;-;-;-;-;-;-;-;-;-;-;-;-;-;-;-;-;-;-;-;+;+;+;+;+;+;+;-;-;-;-;-;-;-;+;+;+;+;+;+;+;+;+;+;+;+;+;+;+;-;-;-;-;-;-;-;-;-;-;+;+;+;+;+;+;+;+;+;-;-;-;-;-;-;-;-;-;-;-;-;-;-;-;-;+;+;+;+;+;+;+;+;+;+;+;+;+;+;-;-;-;-;-;-;-;-;+;+;+;-;+;+;-;-;-;+;+;+;+;+;-;-;+;+;+;+;-;-;-;-;+;+;-;-;-;-;-;-;+;+;-;-;-;-;-;+;-	66057	26.50	28.17	74.67	38.00	39.50	17.17	37.17	16.50	30.33	69.33	51.67	44.50	9.83	28.67	23.17	17.33	11.00	42.17	11.33	8.17	5.17	11.50	16.67	26.08	15.17	11.83
NotFur1_LTR_677:Gypsy:LTR	CM025008.1;CM025008.1;CM025008.1;CM025008.1;CM025008.1;CM025008.1;CM025008.1;CM025008.1;CM025008.1;CM025008.1;CM025008.1;CM025008.1;CM025008.1;CM025009.1;CM025009.1;CM025009.1;CM025009.1;CM025009.1;CM025009.1;CM025009.1;CM025009.1;CM025009.1;CM025009.1;CM025009.1;CM025009.1;CM025009.1;CM025009.1;CM025009.1;CM025009.1;CM025009.1;CM025010.1;CM025010.1;CM025010.1;CM025010.1;CM025010.1;CM025010.1;CM025010.1;CM025010.1;CM025010.1;CM025010.1;CM025010.1;CM025010.1;CM025010.1;CM025010.1;CM025010.1;CM025011.1;CM025011.1;CM025011.1;CM025011.1;CM025011.1;CM025011.1;CM025011.1;CM025011.1;CM025011.1;CM025011.1;CM025011.1;CM025011.1;CM025011.1;CM025011.1;CM025011.1;CM025011.1;CM025011.1;CM025011.1;CM025011.1;CM025011.1;CM025011.1;CM025011.1;CM025012.1;CM025012.1;CM025012.1;CM025012.1;CM025012.1;CM025012.1;CM025012.1;CM025012.1;CM025012.1;CM025012.1;CM025012.1;CM025012.1;CM025012.1;CM025012.1;CM025012.1;CM025012.1;CM025012.1;CM025012.1;CM025012.1;CM025013.1;CM025013.1;CM025013.1;CM025013.1;CM025013.1;CM025013.1;CM025013.1;CM025013.1;CM025013.1;CM025013.1;CM025013.1;CM025013.1;CM025013.1;CM025013.1;CM025013.1;CM025013.1;CM025013.1;CM025013.1;CM025014.1;CM025014.1;CM025014.1;CM025014.1;CM025014.1;CM025014.1;CM025014.1;CM025014.1;CM025014.1;CM025014.1;CM025014.1;CM025015.1;CM025015.1;CM025015.1;CM025015.1;CM025015.1;CM025015.1;CM025015.1;CM025015.1;CM025015.1;CM025015.1;CM025015.1;CM025015.1;CM025015.1;CM025015.1;CM025015.1;CM025015.1;CM025015.1;CM025016.1;CM025016.1;CM025016.1;CM025016.1;CM025016.1;CM025016.1;CM025016.1;CM025016.1;CM025016.1;CM025016.1;CM025016.1;CM025016.1;CM025016.1;CM025016.1;CM025016.1;CM025016.1;CM025016.1;CM025016.1;CM025017.1;CM025017.1;CM025017.1;CM025017.1;CM025017.1;CM025017.1;CM025017.1;CM025017.1;CM025017.1;CM025017.1;CM025017.1;CM025017.1;CM025017.1;CM025017.1;CM025018.1;CM025018.1;CM025018.1;CM025018.1;CM025018.1;CM025018.1;CM025018.1;CM025018.1;CM025018.1;CM025018.1;CM025018.1;CM025018.1;CM025018.1;CM025018.1;CM025018.1;CM025018.1;CM025018.1;CM025018.1;CM025018.1;CM025018.1;CM025018.1;CM025018.1;CM025018.1;CM025019.1;CM025019.1;CM025019.1;CM025019.1;CM025019.1;CM025020.1;CM025020.1;CM025020.1;CM025020.1;CM025020.1;CM025020.1;CM025020.1;CM025021.1;CM025021.1;CM025021.1;CM025021.1;CM025021.1;CM025021.1;CM025021.1;CM025021.1;CM025021.1;CM025021.1;CM025021.1;CM025021.1;CM025022.1;CM025022.1;CM025022.1;CM025022.1;CM025022.1;CM025022.1;CM025022.1;CM025022.1;CM025022.1;CM025022.1;CM025023.1;CM025023.1;CM025023.1;CM025023.1;CM025023.1;CM025023.1;CM025023.1;CM025023.1;CM025023.1;CM025023.1;CM025023.1;CM025023.1;CM025023.1;CM025024.1;CM025024.1;CM025024.1;CM025024.1;CM025024.1;CM025024.1;CM025024.1;CM025024.1;CM025024.1;CM025024.1;CM025024.1;CM025024.1;CM025024.1;CM025024.1;CM025025.1;CM025025.1;CM025025.1;CM025025.1;CM025025.1;CM025025.1;CM025025.1;CM025025.1;CM025025.1;CM025025.1;CM025025.1;CM025025.1;CM025025.1;CM025026.1;CM025026.1;CM025026.1;CM025026.1;CM025026.1;CM025026.1;CM025026.1;CM025026.1;CM025026.1;CM025026.1;CM025026.1;CM025026.1;CM025026.1;CM025026.1;CM025026.1;JAAVVJ010000020.1;JAAVVJ010000022.1;JAAVVJ010000063.1;JAAVVJ010000070.1;JAAVVJ010000135.1;JAAVVJ010003554.1;JAAVVJ010005199.1;JAAVVJ010005327.1;JAAVVJ010005459.1;JAAVVJ010005703.1;JAAVVJ010005940.1;JAAVVJ010007123.1;JAAVVJ010009543.1;JAAVVJ010010466.1;JAAVVJ010013789.1;JAAVVJ010014362.1;JAAVVJ010014362.1;JAAVVJ010016232.1;JAAVVJ010016232.1;JAAVVJ010018158.1;JAAVVJ010018782.1;JAAVVJ010018782.1;JAAVVJ010021120.1;JAAVVJ010024430.1;JAAVVJ010024665.1;JAAVVJ010027081.1;JAAVVJ010029935.1;JAAVVJ010030641.1;JAAVVJ010032726.1;JAAVVJ010032900.1;JAAVVJ010035534.1;JAAVVJ010036028.1;JAAVVJ010036028.1;JAAVVJ010038450.1;JAAVVJ010038450.1	3315597;6043680;7166996;28052619;32901672;42166574;51919341;60777781;23056689;24073644;26563678;52746003;54889159;2144359;12215332;21509845;28678440;34746132;38212327;61529229;61708173;61715530;66443403;67313149;71207452;4286201;7373922;25340051;35244396;40144428;3984073;11255754;11255931;18244268;26719585;28035984;28742089;40636685;45057279;48429701;51194605;57593206;16721563;48242082;53853828;2548523;2966305;5426063;9424827;16275353;17879069;17971375;23446754;28710130;32741796;34976842;36560392;48848106;17971496;18568411;20237926;22360261;28710206;30074243;33359974;33360088;41676180;209340;4262451;13776661;24076739;25432691;25433572;29704484;29762171;39976447;40934423;43822910;1012152;3123363;15533478;23637483;32802200;37998396;43615035;45567203;8603004;9415055;11930372;12762695;33619083;34307565;42132885;42289484;44339635;50242284;50246123;53717735;56584635;59902508;31822233;34229145;46142807;58699691;214458;10662492;13035141;20047727;20047791;20047815;25957799;2455069;10805704;13172226;30768496;3665456;5064857;11026666;12649335;23965802;33732154;53021212;57025455;57026213;5678749;7788187;35435010;35895746;38917909;48068121;51822078;52693343;3308531;7740546;15317625;18868710;27521715;28208845;28212054;54287798;7740627;10201760;12663535;23959356;24074662;25181890;28294599;34130787;38344262;51829613;3295202;13255798;22232217;24552209;26743291;40711680;43807516;3435318;8421243;12142548;14095447;19557280;36295031;42283132;1365726;3395066;9037919;9453376;21957932;35622233;44248230;44721886;44726112;49716109;51232686;8926954;9433328;9597853;11006712;17598032;31157773;31286484;31378369;37482666;39413584;48908289;51232793;1901617;12390326;13137836;16397082;17059480;883880;9893682;11888230;15525125;19008854;25480979;26080286;1740588;2101747;4899439;33107891;34398542;48771313;50851325;6636810;11188492;35688602;36920359;39453765;6465187;6465484;9999039;20369779;21327579;26304792;39081266;18548251;36821881;39691922;266671;6476107;13819568;20012795;25426437;30628544;34830513;39406218;2010962;2664194;3473182;6483269;9636414;2431168;3964021;7094907;21035503;22078855;33323384;33592046;5685382;10024311;13443557;15921855;15922009;29886874;30326601;2172728;2693338;4042398;13645973;15139824;16997326;27415037;31076586;31078158;2794812;8249523;8368599;17081369;1615402;2615021;8439457;11024227;11024601;16739977;17653186;23268057;30973367;2526061;2902446;24243326;24243443;24293345;27867854;539955;378466;37379;14816;22452;634;7205;286;30;4258;304;73;7408;481;32;984;6846;3074;3974;32;3001;3107;379;5950;4376;9277;358;4387;6314;8672;48988;9117;18643;9724;10334	3315698;6043816;7167037;28052641;32901695;42166685;51919472;60778131;23057346;24073666;26563816;52746073;54889331;2144552;12215431;21509996;28678486;34746292;38212935;61529367;61708647;61716496;66443468;67313353;71207526;4286377;7373990;25340199;35244558;40144590;3984177;11255790;11255953;18244424;26719668;28036053;28742250;40636757;45057351;48430060;51194706;57593271;16722173;48242213;53853866;2548645;2966390;5426199;9425401;16275381;17879207;17971513;23446920;28710234;32741916;34976945;36560410;48848208;17971656;18568423;20238085;22360328;28710323;30074275;33359989;33360114;41676267;209357;4262588;13776799;24076903;25432916;25433964;29705111;29762301;39977098;40934916;43822943;1012241;3123459;15533580;23637615;32802338;37998459;43615045;45567340;8603132;9415106;11930417;12762766;33619137;34307752;42133080;42289647;44339766;50242530;50246381;53717850;56584763;59902519;31822260;34229296;46142869;58699732;214542;10662600;13035789;20047738;20047812;20048111;25957948;2455244;10806396;13172383;30768572;3665562;5065055;11026788;12649505;23965909;33732232;53021289;57025896;57026365;5678832;7788197;35435041;35895901;38918039;48068136;51822166;52693658;3309158;7740625;15317762;18868873;27521735;28209450;28212096;54288084;7740760;10201885;12663633;23959366;24074795;25182021;28294726;34131420;38344357;51829731;3295263;13255821;22232852;24552249;26743432;40711766;43807678;3435436;8421336;12142635;14095584;19557421;36295118;42283312;1365763;3395687;9037983;9454003;21958124;35622368;44248394;44726077;44726922;49716256;51232787;8927057;9434012;9597870;11006849;17598116;31157874;31286497;31378761;37482796;39413726;48908479;51232923;1901700;12390401;13137948;16397741;17059630;884048;9893695;11888362;15525784;19009481;25481717;26080365;1740718;2101873;4899569;33108076;34399178;48771492;50851447;6637297;11188618;35688765;36920397;39453923;6465321;6465504;9999188;20369797;21328220;26304928;39081375;18548324;36821904;39691935;266807;6476260;13819664;20012928;25426512;30628678;34830746;39406363;2011042;2664405;3473227;6483412;9636555;2431224;3964129;7095033;21035552;22078923;33323550;33592673;5685482;10024323;13443653;15921873;15922116;29887084;30326769;2172857;2693964;4042494;13646647;15140466;16997382;27415694;31077120;31078312;2797245;8249632;8368779;17081487;1615725;2615419;8439468;11024516;11025075;16740085;17653815;23268076;30973525;2526148;2902569;24243354;24243468;24293613;27867942;540039;378578;38039;14837;22472;765;7334;297;60;4290;404;142;7488;662;62;1081;6927;3959;4696;62;3013;3133;1423;5967;4406;9436;478;4417;6398;8693;49114;9225;18751;9747;10357	+;+;+;+;+;+;+;+;-;-;-;-;-;-;-;-;-;-;-;-;-;-;-;-;-;+;+;+;+;+;-;-;-;-;-;-;-;-;-;-;-;-;+;+;+;-;-;-;-;-;-;-;-;-;-;-;-;-;+;+;+;+;+;+;+;+;+;+;+;+;+;+;+;+;+;+;+;+;-;-;-;-;-;-;-;-;-;-;-;-;-;-;-;-;-;-;-;-;-;-;+;+;+;+;-;-;-;-;-;-;-;+;+;+;+;+;+;+;+;+;+;+;+;+;-;-;-;-;-;-;-;-;-;-;-;-;-;-;-;-;+;+;+;+;+;+;+;+;+;+;-;-;-;-;-;-;-;+;+;+;+;+;+;+;-;-;-;-;-;-;-;-;-;-;-;+;+;+;+;+;+;+;+;+;+;+;+;-;-;-;-;-;+;+;+;+;+;+;+;+;+;+;+;+;+;+;-;-;-;-;-;+;+;+;+;+;+;+;-;-;-;-;-;-;-;-;-;-;-;+;+;+;+;+;+;+;+;+;+;+;+;-;-;-;-;-;-;-;-;-;-;-;-;-;-;-;-;+;+;+;+;+;+;+;+;+;+;+;+;+;-;-;-;-;-;-;-;+;-;-;+;+;+;-;+;+;-;-;-;-;+;+;-;+;+;+;+;+;+;-;-;-;+;-;+;-;+;-;-;+;+	61864	6395.64	10030.39	10883.35	11584.72	9914.82	7990.37	9928.79	7975.99	7914.93	8363.02	8595.18	7860.19	3487.59	6483.36	5752.24	5584.34	4690.33	4233.16	3797.33	3134.41	4052.45	2632.03	4255.00	5183.28	4091.00	3163.50
NotFur1_Contig_11:TcMar:DNA	CM025008.1;CM025008.1;CM025008.1;CM025008.1;CM025008.1;CM025008.1;CM025008.1;CM025008.1;CM025008.1;CM025008.1;CM025008.1;CM025008.1;CM025008.1;CM025008.1;CM025008.1;CM025008.1;CM025009.1;CM025009.1;CM025009.1;CM025009.1;CM025009.1;CM025009.1;CM025009.1;CM025009.1;CM025009.1;CM025009.1;CM025009.1;CM025009.1;CM025009.1;CM025009.1;CM025009.1;CM025009.1;CM025009.1;CM025009.1;CM025009.1;CM025009.1;CM025009.1;CM025009.1;CM025010.1;CM025010.1;CM025010.1;CM025010.1;CM025010.1;CM025010.1;CM025010.1;CM025010.1;CM025010.1;CM025010.1;CM025010.1;CM025010.1;CM025010.1;CM025010.1;CM025010.1;CM025010.1;CM025010.1;CM025010.1;CM025010.1;CM025010.1;CM025010.1;CM025010.1;CM025010.1;CM025010.1;CM025010.1;CM025010.1;CM025010.1;CM025010.1;CM025010.1;CM025011.1;CM025011.1;CM025011.1;CM025011.1;CM025011.1;CM025011.1;CM025011.1;CM025011.1;CM025011.1;CM025011.1;CM025012.1;CM025012.1;CM025012.1;CM025012.1;CM025012.1;CM025012.1;CM025012.1;CM025012.1;CM025012.1;CM025012.1;CM025012.1;CM025012.1;CM025012.1;CM025013.1;CM025013.1;CM025013.1;CM025013.1;CM025013.1;CM025013.1;CM025013.1;CM025013.1;CM025013.1;CM025013.1;CM025013.1;CM025013.1;CM025013.1;CM025013.1;CM025013.1;CM025013.1;CM025014.1;CM025014.1;CM025014.1;CM025014.1;CM025014.1;CM025014.1;CM025014.1;CM025014.1;CM025014.1;CM025014.1;CM025014.1;CM025014.1;CM025014.1;CM025014.1;CM025014.1;CM025014.1;CM025015.1;CM025015.1;CM025015.1;CM025015.1;CM025015.1;CM025015.1;CM025015.1;CM025015.1;CM025015.1;CM025015.1;CM025015.1;CM025015.1;CM025015.1;CM025015.1;CM025016.1;CM025016.1;CM025016.1;CM025016.1;CM025016.1;CM025016.1;CM025016.1;CM025016.1;CM025016.1;CM025016.1;CM025016.1;CM025016.1;CM025016.1;CM025016.1;CM025016.1;CM025016.1;CM025016.1;CM025016.1;CM025016.1;CM025016.1;CM025016.1;CM025016.1;CM025016.1;CM025016.1;CM025016.1;CM025016.1;CM025016.1;CM025017.1;CM025017.1;CM025017.1;CM025017.1;CM025017.1;CM025017.1;CM025017.1;CM025017.1;CM025017.1;CM025017.1;CM025017.1;CM025017.1;CM025017.1;CM025017.1;CM025017.1;CM025017.1;CM025017.1;CM025017.1;CM025018.1;CM025018.1;CM025018.1;CM025018.1;CM025018.1;CM025018.1;CM025018.1;CM025018.1;CM025018.1;CM025018.1;CM025019.1;CM025019.1;CM025019.1;CM025019.1;CM025019.1;CM025020.1;CM025020.1;CM025020.1;CM025020.1;CM025020.1;CM025020.1;CM025020.1;CM025020.1;CM025020.1;CM025020.1;CM025020.1;CM025020.1;CM025021.1;CM025021.1;CM025021.1;CM025021.1;CM025021.1;CM025021.1;CM025021.1;CM025021.1;CM025021.1;CM025021.1;CM025021.1;CM025021.1;CM025021.1;CM025021.1;CM025021.1;CM025021.1;CM025021.1;CM025021.1;CM025021.1;CM025021.1;CM025021.1;CM025022.1;CM025022.1;CM025022.1;CM025022.1;CM025022.1;CM025022.1;CM025022.1;CM025022.1;CM025022.1;CM025022.1;CM025022.1;CM025022.1;CM025022.1;CM025022.1;CM025022.1;CM025022.1;CM025023.1;CM025023.1;CM025023.1;CM025023.1;CM025023.1;CM025023.1;CM025023.1;CM025023.1;CM025023.1;CM025023.1;CM025023.1;CM025023.1;CM025023.1;CM025023.1;CM025023.1;CM025023.1;CM025024.1;CM025024.1;CM025024.1;CM025024.1;CM025024.1;CM025024.1;CM025024.1;CM025024.1;CM025024.1;CM025024.1;CM025024.1;CM025024.1;CM025024.1;CM025024.1;CM025024.1;CM025024.1;CM025025.1;CM025025.1;CM025025.1;CM025025.1;CM025025.1;CM025025.1;CM025025.1;CM025025.1;CM025025.1;CM025025.1;CM025025.1;CM025025.1;CM025026.1;CM025026.1;CM025026.1;CM025026.1;CM025026.1;CM025026.1;CM025026.1;CM025026.1;CM025026.1;CM025026.1;CM025026.1;CM025026.1;CM025026.1;CM025026.1;CM025026.1;JAAVVJ010000020.1;JAAVVJ010000055.1;JAAVVJ010000811.1;JAAVVJ010002035.1;JAAVVJ010002689.1;JAAVVJ010002762.1;JAAVVJ010003007.1;JAAVVJ010003051.1;JAAVVJ010003873.1;JAAVVJ010004503.1;JAAVVJ010005943.1;JAAVVJ010006900.1;JAAVVJ010008492.1;JAAVVJ010009913.1;JAAVVJ010014934.1;JAAVVJ010014957.1;JAAVVJ010015651.1;JAAVVJ010016247.1;JAAVVJ010016382.1;JAAVVJ010016760.1;JAAVVJ010017715.1;JAAVVJ010018585.1;JAAVVJ010018773.1;JAAVVJ010019215.1;JAAVVJ010019390.1;JAAVVJ010020973.1;JAAVVJ010022629.1;JAAVVJ010025473.1;JAAVVJ010025473.1;JAAVVJ010026625.1;JAAVVJ010027428.1;JAAVVJ010027549.1;JAAVVJ010028596.1;JAAVVJ010028596.1;JAAVVJ010030077.1;JAAVVJ010032011.1;JAAVVJ010032646.1;JAAVVJ010032651.1;JAAVVJ010032651.1;JAAVVJ010032816.1;JAAVVJ010034705.1;JAAVVJ010035415.1;JAAVVJ010035600.1;JAAVVJ010035651.1;JAAVVJ010036841.1;JAAVVJ010036981.1;JAAVVJ010036981.1;JAAVVJ010037305.1;JAAVVJ010037867.1;JAAVVJ010037867.1;JAAVVJ010037973.1;JAAVVJ010038576.1;JAAVVJ010038808.1;JAAVVJ010038855.1	3318156;10960342;23295137;26040822;28653756;63471859;11679456;11679576;16744611;22953308;28676344;28677743;36912987;46171514;55820366;63922585;12314566;12314818;18043465;36301936;41608579;48582882;59014026;60798273;60798439;61625844;65175862;69167815;72897381;27649400;32407638;32425447;34088130;34198703;34502090;42934536;42934967;71451829;2848320;2848607;28251650;29342055;29757167;33302682;35164852;35169256;41549671;42077233;42598340;42672679;48736412;51657645;8221886;8330740;16782198;18376019;23207697;23406941;27827362;35157963;35158552;35159584;35488996;36318724;48736364;55664768;57127490;7403884;7873426;18208076;20202213;29362759;29365580;41912363;27865203;28849723;36128821;175775;13383523;22388713;22775475;23556837;49267396;2906880;2909259;8831221;8834621;33312829;34128872;46016622;11719192;11719489;14047083;17335434;20918797;31168807;31170678;33598036;47678653;56707241;59201938;59202928;11949582;20919086;24911062;53288622;1789672;5025766;15895365;25035579;3806930;6077743;12430792;13263940;14740931;18289767;18802194;26622629;35482014;37130485;39437189;43216764;2861513;4317453;27048096;43702228;43704118;43704411;44577185;10308754;16097657;23631932;28462440;41989248;45946205;45946246;5882207;9530937;16470738;31084681;31183012;31890758;31891448;33522128;39605731;45375752;46439577;49292463;51481962;51482628;10316186;17048788;21133034;24274889;28738527;31034440;31218005;36046240;45327792;45681343;45888541;50464120;51784636;2465925;26254757;26290707;27356137;28240256;32954614;32955193;44050960;44386828;9975486;18342262;18342654;18342952;23581225;26215082;39857629;47634863;49455199;2627426;6453274;8872402;14150955;30338250;7327470;42350471;48764918;50127663;52131239;1734336;4400458;6473863;2868863;9632978;1430847;19288328;24886137;24886178;25336469;30586726;30615956;30616382;25115230;26207318;28351134;28351915;1406118;4012599;5180327;12014348;31576315;31722001;31723122;36788797;45412515;45413221;45482126;46230649;46390621;51789053;4453051;10381236;15101858;15806076;23154016;40898070;40898918;1954725;1955533;5263498;8867826;18197962;20404068;23980018;3119969;7175516;7550529;10300370;10970077;19759742;22508244;33702336;34142091;4632339;15108470;28405908;32293242;33191277;35348660;36123314;36124384;38375798;6909311;6909567;7881066;10426893;19755927;31739148;31739841;523565;3211336;3212422;9887535;28339646;31910084;32031406;34211966;2878908;8389946;11704370;14015734;14017876;25024698;32001017;32002565;8076369;11794997;21016581;21064551;30189093;8166500;13080419;13080603;14473470;21064089;33983461;34677374;1029989;1082336;4012719;4165312;9554418;18640002;22289497;27353418;3498994;5100879;5101655;6069958;22865728;27164338;32121175;278060;1;1;1;1;562;3009;1;262;1;1;427;443;210;64729;17190;1173;1;1;20025;1;89;4060;1;1;2889;1;2136;2809;761;317;412;1834;5699;302;2588;729;1;502;2753;8057;77044;96395;86814;15692;1;472;1;1;376;1;1;1;1	3318643;10960838;23295528;26041263;28653879;63472341;11679543;11679652;16744697;22953642;28676494;28677792;36913452;46171612;55820704;63922761;12314635;12314996;18043666;36302709;41608911;48583365;59014671;60798411;60798885;61625945;65176085;69168050;72897535;27649606;32407727;32425462;34088268;34198865;34502321;42934964;42934997;71452047;2848362;2848739;28251792;29342181;29757449;33303174;35164996;35169605;41550053;42077657;42598443;42673168;48736490;51658234;8222106;8330937;16782647;18376229;23207758;23407041;27827616;35158035;35158746;35159635;35489299;36319292;48736417;55665976;57127653;7404023;7873913;18208480;20202638;29363124;29365709;41912461;27865485;28849837;36129228;175980;13383843;22388865;22775970;23556883;49267970;2907488;2909334;8831387;8834694;33313144;34128913;46017056;11719477;11719684;14047385;17335870;20918867;31169057;31171003;33598348;47678739;56707390;59202062;59203053;11949789;20919234;24911366;53288929;1789780;5026088;15895942;25035635;3807280;6077905;12430965;13264530;14741133;18289846;18802790;26622992;35482104;37130973;39437370;43216860;2861894;4317862;27048227;43702425;43704382;43704572;44577399;10308849;16098122;23632325;28462894;41989258;45946252;45946580;5882500;9531256;16471343;31085041;31183152;31890910;31891580;33522345;39606136;45376268;46439930;49292688;51481973;51483134;10316647;17049068;21133315;24275228;28738684;31034683;31218045;36046319;45328036;45681480;45888682;50464327;51785022;2466048;26254981;26290967;27356317;28240424;32954729;32955259;44051072;44387067;9975824;18342484;18342810;18343150;23581493;26215306;39857843;47635019;49455257;2627729;6453701;8872500;14151090;30338417;7327854;42350701;48765095;50127782;52131300;1734531;4400613;6473977;2869264;9633363;1431333;19288547;24886176;24886221;25336568;30586884;30616114;30616836;25115342;26207617;28351312;28352008;1406459;4013130;5180408;12014684;31576722;31722195;31723213;36788850;45412657;45413411;45482266;46230850;46390901;51789372;4453539;10381360;15102135;15806574;23154100;40898223;40899293;1954781;1955823;5263539;8868106;18198314;20404466;23980207;3120044;7175652;7550679;10300434;10970147;19760196;22508363;33702722;34142233;4632537;15108518;28406083;32293487;33191661;35349219;36123360;36124648;38376181;6909524;6909580;7881207;10427120;19756062;31739267;31740247;523687;3211436;3212529;9887892;28340053;31910138;32032318;34212016;2878927;8390278;11704509;14015992;14018116;25024759;32001170;32002702;8076831;11795341;21016712;21064707;30189226;8166986;13080530;13080876;14474034;21064552;33984058;34677597;1030877;1082757;4013186;4165519;9554587;18640132;22290036;27353577;3499122;5101030;5102098;6070338;22865845;27164800;32121426;278222;163;485;109;275;680;3070;377;582;150;489;671;832;497;65191;17337;1741;548;519;20144;112;363;4242;270;640;3108;573;2282;2912;940;634;775;2035;5933;618;2658;854;500;979;2894;8579;77311;96832;86987;16096;470;978;475;376;911;156;621;629;569	-;-;-;-;-;-;+;+;+;+;+;+;+;+;+;+;+;+;+;+;+;+;+;+;+;+;+;+;+;-;-;-;-;-;-;-;-;-;-;-;-;-;-;-;-;-;-;-;-;-;-;-;+;+;+;+;+;+;+;+;+;+;+;+;+;+;+;-;-;-;-;-;-;-;+;+;+;-;-;-;-;-;-;+;+;+;+;+;+;+;-;-;-;-;-;-;-;-;-;-;-;-;+;+;+;+;+;+;+;+;-;-;-;-;-;-;-;-;-;-;-;-;-;-;-;-;-;-;-;+;+;+;+;+;+;+;+;+;+;+;+;+;+;+;+;+;+;+;+;+;-;-;-;-;-;-;-;-;-;-;-;-;-;+;+;+;+;+;+;+;+;+;-;-;-;-;-;-;-;-;-;+;+;+;+;+;-;-;-;-;-;-;-;-;+;+;+;+;+;+;+;+;+;+;-;-;-;-;-;-;-;-;-;-;-;-;-;-;-;-;-;-;+;+;+;+;+;+;+;-;-;-;-;-;-;-;+;+;+;+;+;+;+;+;+;+;+;+;+;+;+;+;+;+;-;-;-;-;-;-;-;+;+;+;+;+;+;+;+;-;-;-;-;-;-;-;-;+;+;+;+;+;-;-;-;-;-;-;-;+;+;+;+;+;+;+;+;-;-;-;-;-;-;-;-;-;+;+;+;+;+;-;+;+;-;-;-;+;+;-;+;-;-;+;-;+;+;+;-;+;+;-;-;+;+;-;-;-;-;-;+;-;-;-;-;-;-;-;+;+;+;+;+;+;+;+;-;+	94126	34515.67	56249.83	61155.33	59841.50	68579.83	51700.83	60916.67	48035.67	39054.00	47137.33	34727.00	42161.00	40815.17	71642.67	73430.50	65416.00	50181.17	33268.50	39659.33	29792.67	39604.17	23327.17	39014.67	52673.50	42320.17	27987.33
NotFur1_Unknown_516:SINE:SINE	CM025008.1;CM025008.1;CM025008.1;CM025008.1;CM025008.1;CM025008.1;CM025008.1;CM025008.1;CM025008.1;CM025008.1;CM025008.1;CM025008.1;CM025008.1;CM025008.1;CM025008.1;CM025008.1;CM025008.1;CM025008.1;CM025008.1;CM025008.1;CM025008.1;CM025008.1;CM025008.1;CM025008.1;CM025008.1;CM025008.1;CM025008.1;CM025008.1;CM025008.1;CM025008.1;CM025008.1;CM025008.1;CM025008.1;CM025008.1;CM025008.1;CM025008.1;CM025008.1;CM025008.1;CM025008.1;CM025008.1;CM025008.1;CM025008.1;CM025008.1;CM025008.1;CM025008.1;CM025008.1;CM025008.1;CM025008.1;CM025009.1;CM025009.1;CM025009.1;CM025009.1;CM025009.1;CM025009.1;CM025009.1;CM025009.1;CM025009.1;CM025009.1;CM025009.1;CM025009.1;CM025009.1;CM025009.1;CM025009.1;CM025009.1;CM025009.1;CM025009.1;CM025009.1;CM025009.1;CM025009.1;CM025009.1;CM025009.1;CM025009.1;CM025009.1;CM025009.1;CM025009.1;CM025009.1;CM025009.1;CM025009.1;CM025009.1;CM025009.1;CM025009.1;CM025009.1;CM025009.1;CM025009.1;CM025009.1;CM025009.1;CM025009.1;CM025009.1;CM025009.1;CM025009.1;CM025010.1;CM025010.1;CM025010.1;CM025010.1;CM025010.1;CM025010.1;CM025010.1;CM025010.1;CM025010.1;CM025010.1;CM025010.1;CM025010.1;CM025010.1;CM025010.1;CM025010.1;CM025010.1;CM025010.1;CM025010.1;CM025010.1;CM025010.1;CM025010.1;CM025010.1;CM025010.1;CM025010.1;CM025010.1;CM025010.1;CM025010.1;CM025010.1;CM025010.1;CM025010.1;CM025010.1;CM025010.1;CM025010.1;CM025010.1;CM025010.1;CM025010.1;CM025010.1;CM025010.1;CM025010.1;CM025010.1;CM025010.1;CM025010.1;CM025010.1;CM025010.1;CM025010.1;CM025010.1;CM025010.1;CM025011.1;CM025011.1;CM025011.1;CM025011.1;CM025011.1;CM025011.1;CM025011.1;CM025011.1;CM025011.1;CM025011.1;CM025011.1;CM025011.1;CM025011.1;CM025011.1;CM025011.1;CM025011.1;CM025011.1;CM025011.1;CM025011.1;CM025011.1;CM025011.1;CM025011.1;CM025011.1;CM025011.1;CM025011.1;CM025011.1;CM025011.1;CM025011.1;CM025011.1;CM025011.1;CM025012.1;CM025012.1;CM025012.1;CM025012.1;CM025012.1;CM025012.1;CM025012.1;CM025012.1;CM025012.1;CM025012.1;CM025012.1;CM025012.1;CM025012.1;CM025012.1;CM025012.1;CM025012.1;CM025012.1;CM025012.1;CM025012.1;CM025012.1;CM025012.1;CM025012.1;CM025012.1;CM025012.1;CM025012.1;CM025012.1;CM025012.1;CM025012.1;CM025012.1;CM025012.1;CM025012.1;CM025012.1;CM025012.1;CM025012.1;CM025012.1;CM025012.1;CM025012.1;CM025013.1;CM025013.1;CM025013.1;CM025013.1;CM025013.1;CM025013.1;CM025013.1;CM025013.1;CM025013.1;CM025013.1;CM025013.1;CM025013.1;CM025013.1;CM025013.1;CM025013.1;CM025013.1;CM025013.1;CM025013.1;CM025013.1;CM025013.1;CM025013.1;CM025013.1;CM025013.1;CM025013.1;CM025013.1;CM025013.1;CM025013.1;CM025013.1;CM025013.1;CM025013.1;CM025013.1;CM025013.1;CM025013.1;CM025013.1;CM025013.1;CM025013.1;CM025013.1;CM025013.1;CM025013.1;CM025013.1;CM025013.1;CM025013.1;CM025013.1;CM025013.1;CM025014.1;CM025014.1;CM025014.1;CM025014.1;CM025014.1;CM025014.1;CM025014.1;CM025014.1;CM025014.1;CM025014.1;CM025014.1;CM025014.1;CM025014.1;CM025014.1;CM025014.1;CM025014.1;CM025014.1;CM025014.1;CM025014.1;CM025014.1;CM025014.1;CM025014.1;CM025014.1;CM025014.1;CM025014.1;CM025014.1;CM025014.1;CM025014.1;CM025014.1;CM025014.1;CM025014.1;CM025014.1;CM025015.1;CM025015.1;CM025015.1;CM025015.1;CM025015.1;CM025015.1;CM025015.1;CM025015.1;CM025015.1;CM025015.1;CM025015.1;CM025015.1;CM025015.1;CM025015.1;CM025015.1;CM025015.1;CM025015.1;CM025015.1;CM025015.1;CM025015.1;CM025015.1;CM025015.1;CM025015.1;CM025015.1;CM025015.1;CM025015.1;CM025015.1;CM025015.1;CM025015.1;CM025015.1;CM025015.1;CM025015.1;CM025015.1;CM025015.1;CM025015.1;CM025015.1;CM025015.1;CM025015.1;CM025015.1;CM025015.1;CM025015.1;CM025015.1;CM025015.1;CM025015.1;CM025015.1;CM025015.1;CM025015.1;CM025016.1;CM025016.1;CM025016.1;CM025016.1;CM025016.1;CM025016.1;CM025016.1;CM025016.1;CM025016.1;CM025016.1;CM025016.1;CM025016.1;CM025016.1;CM025016.1;CM025016.1;CM025016.1;CM025016.1;CM025016.1;CM025016.1;CM025016.1;CM025016.1;CM025016.1;CM025016.1;CM025016.1;CM025016.1;CM025016.1;CM025016.1;CM025016.1;CM025016.1;CM025016.1;CM025016.1;CM025016.1;CM025016.1;CM025016.1;CM025016.1;CM025016.1;CM025016.1;CM025016.1;CM025016.1;CM025016.1;CM025016.1;CM025016.1;CM025016.1;CM025016.1;CM025016.1;CM025016.1;CM025016.1;CM025016.1;CM025016.1;CM025016.1;CM025016.1;CM025016.1;CM025016.1;CM025016.1;CM025016.1;CM025016.1;CM025016.1;CM025016.1;CM025017.1;CM025017.1;CM025017.1;CM025017.1;CM025017.1;CM025017.1;CM025017.1;CM025017.1;CM025017.1;CM025017.1;CM025017.1;CM025017.1;CM025017.1;CM025017.1;CM025017.1;CM025017.1;CM025017.1;CM025017.1;CM025017.1;CM025017.1;CM025017.1;CM025017.1;CM025017.1;CM025017.1;CM025017.1;CM025017.1;CM025017.1;CM025017.1;CM025017.1;CM025017.1;CM025017.1;CM025017.1;CM025017.1;CM025017.1;CM025017.1;CM025017.1;CM025017.1;CM025017.1;CM025017.1;CM025017.1;CM025017.1;CM025017.1;CM025018.1;CM025018.1;CM025018.1;CM025018.1;CM025018.1;CM025018.1;CM025018.1;CM025018.1;CM025018.1;CM025018.1;CM025018.1;CM025018.1;CM025018.1;CM025018.1;CM025018.1;CM025018.1;CM025018.1;CM025018.1;CM025018.1;CM025018.1;CM025018.1;CM025018.1;CM025018.1;CM025018.1;CM025018.1;CM025018.1;CM025018.1;CM025019.1;CM025019.1;CM025019.1;CM025019.1;CM025019.1;CM025019.1;CM025019.1;CM025019.1;CM025019.1;CM025019.1;CM025019.1;CM025019.1;CM025019.1;CM025019.1;CM025019.1;CM025019.1;CM025019.1;CM025019.1;CM025019.1;CM025019.1;CM025019.1;CM025019.1;CM025019.1;CM025019.1;CM025019.1;CM025020.1;CM025020.1;CM025020.1;CM025020.1;CM025020.1;CM025020.1;CM025020.1;CM025020.1;CM025020.1;CM025020.1;CM025020.1;CM025020.1;CM025020.1;CM025021.1;CM025021.1;CM025021.1;CM025021.1;CM025021.1;CM025021.1;CM025021.1;CM025021.1;CM025021.1;CM025021.1;CM025021.1;CM025021.1;CM025021.1;CM025021.1;CM025021.1;CM025021.1;CM025021.1;CM025021.1;CM025021.1;CM025021.1;CM025021.1;CM025021.1;CM025021.1;CM025021.1;CM025021.1;CM025021.1;CM025021.1;CM025021.1;CM025021.1;CM025021.1;CM025021.1;CM025022.1;CM025022.1;CM025022.1;CM025022.1;CM025022.1;CM025022.1;CM025022.1;CM025022.1;CM025022.1;CM025022.1;CM025022.1;CM025022.1;CM025022.1;CM025022.1;CM025022.1;CM025022.1;CM025022.1;CM025022.1;CM025022.1;CM025022.1;CM025022.1;CM025022.1;CM025022.1;CM025022.1;CM025022.1;CM025022.1;CM025022.1;CM025022.1;CM025022.1;CM025022.1;CM025022.1;CM025022.1;CM025023.1;CM025023.1;CM025023.1;CM025023.1;CM025023.1;CM025023.1;CM025023.1;CM025023.1;CM025023.1;CM025023.1;CM025023.1;CM025023.1;CM025023.1;CM025023.1;CM025023.1;CM025023.1;CM025023.1;CM025023.1;CM025023.1;CM025023.1;CM025023.1;CM025023.1;CM025023.1;CM025023.1;CM025023.1;CM025023.1;CM025023.1;CM025023.1;CM025024.1;CM025024.1;CM025024.1;CM025024.1;CM025024.1;CM025024.1;CM025024.1;CM025024.1;CM025024.1;CM025024.1;CM025024.1;CM025024.1;CM025024.1;CM025024.1;CM025024.1;CM025024.1;CM025024.1;CM025025.1;CM025025.1;CM025025.1;CM025025.1;CM025025.1;CM025025.1;CM025025.1;CM025025.1;CM025025.1;CM025025.1;CM025025.1;CM025025.1;CM025025.1;CM025025.1;CM025025.1;CM025025.1;CM025025.1;CM025025.1;CM025025.1;CM025025.1;CM025026.1;CM025026.1;CM025026.1;CM025026.1;CM025026.1;CM025026.1;CM025026.1;CM025026.1;CM025026.1;CM025026.1;CM025026.1;CM025026.1;CM025026.1;CM025026.1;CM025026.1;CM025026.1;CM025026.1;CM025026.1;CM025026.1;CM025026.1;CM025026.1;JAAVVJ010000020.1;JAAVVJ010000020.1;JAAVVJ010000023.1;JAAVVJ010000023.1;JAAVVJ010000029.1;JAAVVJ010000030.1;JAAVVJ010000042.1;JAAVVJ010003610.1;JAAVVJ010004564.1;JAAVVJ010006731.1;JAAVVJ010008192.1;JAAVVJ010009975.1;JAAVVJ010010488.1;JAAVVJ010011521.1;JAAVVJ010012026.1;JAAVVJ010012429.1;JAAVVJ010019336.1;JAAVVJ010022821.1;JAAVVJ010023270.1;JAAVVJ010023306.1;JAAVVJ010024107.1;JAAVVJ010026222.1;JAAVVJ010028495.1;JAAVVJ010028929.1;JAAVVJ010029998.1;JAAVVJ010030392.1;JAAVVJ010030810.1;JAAVVJ010030982.1;JAAVVJ010032202.1;JAAVVJ010032447.1;JAAVVJ010032793.1;JAAVVJ010035319.1;JAAVVJ010035633.1;JAAVVJ010035640.1;JAAVVJ010036357.1;JAAVVJ010036420.1;JAAVVJ010036453.1;JAAVVJ010036529.1;JAAVVJ010036559.1;JAAVVJ010036585.1;JAAVVJ010036699.1;JAAVVJ010037726.1;JAAVVJ010037877.1;JAAVVJ010038003.1;JAAVVJ010038043.1;JAAVVJ010038323.1	3319225;5679302;9841636;10545748;12105669;12601825;16972129;17141825;17462256;17517275;17517469;17711549;18142461;24108824;29086094;29829194;29844459;35156292;36050117;37175894;45461747;53793984;53959212;60305917;61931923;62991030;3916277;13824511;15550776;17052824;17420436;18198332;20821299;23701461;24222637;24836812;27528411;28224532;29468493;30450094;32265496;34203024;34443243;39697403;39710328;41207033;53959149;57822430;2642841;6032320;8835952;18387399;18830577;19876026;35047186;45764282;66273777;66666792;69425741;72458318;4131696;8543712;8968828;9378854;10783194;12229773;17192542;17645580;18566880;20678069;22679579;24680758;24757011;26135690;27900316;30047423;30154641;34018046;35231243;47602616;49502066;50494962;53305799;61186611;61608401;63106032;64657060;65361033;72211523;73437159;540795;7022839;15752694;19495864;20280634;20281173;25049495;26163939;33763733;34141311;34801947;36478228;39533367;41082887;42184090;46024433;46044433;46436287;47270613;47388371;48394688;54258173;2659816;7225658;11604659;11609852;12909770;15315212;16807071;17282870;19138886;19495916;25252536;29713336;30482249;31559720;37375053;37984821;39631163;39884491;40537721;44480445;44670755;45192208;46242512;47349661;48221964;6982904;10400064;11249049;13463263;27764586;30860739;30869158;33755233;40524379;41644054;42592089;46257417;8267654;8284398;11969765;16345490;16493259;20249191;22620091;25351148;26886523;26887749;30206918;34925433;35006707;35979526;41008988;43394756;45804266;48516279;461649;2895972;4448851;12740485;14217636;24065457;28392245;29377103;32629249;33271993;35532159;37105476;37977296;42345999;42665859;44761009;45365947;48233274;934832;2527784;2540905;2688765;2816868;3262749;3690346;6994559;9098108;10552324;21857865;23092024;25599163;32261506;39122632;42296715;42423493;45734434;49036379;1025467;3104053;11058786;15417356;16642920;16703515;17796940;24587820;29933397;31367147;38399782;39596344;43312998;47010775;52158806;54107636;55379235;56535225;58366567;61163996;3487313;4519400;10130856;11203140;16035958;16465159;22173281;22587124;25146490;34206124;34354386;36769138;36976689;37039880;38797719;39079686;39452146;39452389;41914670;42014615;44696851;55492656;56336764;61811170;2056470;7440256;9984561;12488883;17785019;23757016;24330763;27561166;28118273;28766522;32923380;34809590;39284533;42066977;42508850;2457463;5308619;5813953;10139674;10516364;14614096;21779437;26550810;27423574;29636038;29692514;29839986;30222278;31101494;33764348;33966185;35986369;131020;1188522;2356374;4207372;8378636;11018551;11914849;11971265;13444640;14108301;15220581;15826141;17009080;17553719;19857365;20060381;25699188;25910576;40300831;41538692;44033776;54291490;55612470;57274935;1031546;2543051;5162027;7223473;8466358;8607054;13594172;14424062;14563341;23169379;32089631;33202836;34708897;36116498;37244671;37505236;39412911;40253378;42961284;43257938;48981052;52225532;55762027;497416;5667537;6156227;7453431;12518367;17837067;23126950;24382993;24468935;24868997;25911425;37415578;40858487;41535876;41811084;41819695;42184712;42492025;42634222;42899011;42900263;43205797;43471609;43562486;43704423;45733860;47038502;51460392;51461433;53105907;53248902;53799640;53911605;54038945;1054762;5067287;5083517;8329311;10248079;17125960;17126070;18404219;19872721;26244710;27528417;33913895;39091257;42265866;42629653;42771553;43821774;44910133;45261533;45892299;48105199;50918814;53465895;54251213;744015;8430381;8472041;9480793;10475873;12290505;14022436;14713063;15562350;16357476;16774370;17018089;17772370;17953447;19070157;20672766;24449445;33237042;33810654;34136227;38592343;38874896;39957846;46175457;46578605;46605337;47189930;49270480;4867999;5078843;5249807;11265288;17211731;17222126;17645948;23640355;34083623;39961144;40234321;46327356;46548943;46685053;630948;13585114;19743661;23209536;25023401;31860395;34056689;39670535;41075816;42821511;49648620;5668027;8434825;9703829;11106734;14097595;14231889;20799706;24046484;31905499;33222794;33226360;36989602;40448475;40773368;51975541;52073717;1175068;1176309;2765159;3321197;4823955;5650378;8593974;12109826;13614718;17620032;1327294;1743077;3118484;7009992;7321424;7327276;8787659;8914986;11528040;12898506;14683682;14702981;16017712;19706361;20219744;1419134;3442909;6308828;8558858;10169444;23534379;26427795;33705745;1944121;9124482;18106023;27313337;30406169;2154540;7427385;8779738;16317583;21634301;24167465;24979097;27998554;29425850;30200611;31621266;32850929;36824139;36860332;37148070;39472938;42340442;47175836;50810172;51395437;51705581;52192472;7125887;10077858;22614813;23116556;25140223;26657778;27909374;38415416;51690331;3220991;5809492;6688590;13473423;18232475;18718451;20488929;21640818;23268454;23467642;24053323;27383614;27793575;29312144;29985187;33102387;35891188;36953014;36958407;39595136;39841523;7669180;11125774;18419501;18903096;19423342;20906249;23624145;24492154;28706861;35743184;35808488;1451860;2776347;2956726;4034921;4552432;6131837;6973765;8352370;8475031;17884078;18346643;19205424;21466804;27193307;27202898;29377384;29463026;4274591;4333184;5548231;6707572;9773594;22338077;22519381;26146146;34652670;34810060;38511462;3036707;9696520;18277937;19024839;24459008;25678867;28561358;28615707;28681244;3127146;9208401;18365942;23941203;26136136;29205338;32076458;32078025;313078;2758865;6130524;9396033;10225078;12433495;12486862;15112315;20618159;1938786;3254805;3909280;4198949;5523439;6723172;20350197;22235271;22705653;22994475;26914231;1012993;3502783;3968781;6434550;8255325;9001376;17766996;24001027;26170184;31806978;4307519;6538338;7178634;9737412;14066574;21256769;21413098;25907976;29115334;31634519;31691865;876906;1333208;51108;475958;270877;104750;115026;1521;5253;330;1114;652;5721;4785;11;8375;7370;6042;2014;74878;348;1862;5766;26138;27641;2944;8109;8737;3288;680;1594;63688;3219;84074;65578;1251;30685;57610;4280;20242;7631;173296;779;4068;28548;8642	3319275;5679387;9841774;10545898;12105764;12601946;16972283;17141911;17462335;17517330;17517568;17711668;18142597;24108896;29086177;29829316;29844581;35156383;36050265;37175936;45461823;53794060;53959269;60305964;61932034;62991088;3916393;13824609;15550861;17052903;17420515;18198434;20821379;23701580;24222678;24836899;27528546;28224644;29468629;30450231;32265604;34203130;34443338;39697513;39710434;41207169;53959221;57822563;2642955;6032445;8836010;18387499;18830641;19876164;35047236;45764404;66273871;66666907;69425865;72458453;4131747;8543859;8968885;9378950;10783298;12229882;17192607;17645627;18566996;20678184;22679688;24680796;24757132;26135795;27900430;30047551;30154705;34018127;35231321;47602691;49502154;50495041;53305853;61186729;61608484;63106170;64657184;65361127;72211638;73437295;540906;7022964;15752791;19495957;20280739;20281298;25049608;26164039;33763823;34141406;34802028;36478322;39533477;41083018;42184161;46024543;46044478;46436392;47270726;47388464;48394799;54258228;2659939;7225750;11604750;11609943;12909899;15315266;16807108;17282995;19138991;19496010;25252583;29713398;30482376;31559852;37375162;37984923;39631268;39884593;40537836;44480574;44670790;45192344;46242617;47349760;48222055;6983010;10400153;11249158;13463401;27764703;30860801;30869295;33755281;40524463;41644169;42592200;46257554;8267689;8284510;11969833;16345589;16493362;20249245;22620235;25351239;26886659;26887836;30207047;34925556;35006811;35979630;41009119;43394869;45804305;48516336;461763;2896079;4448951;12740593;14217771;24065534;28392372;29377201;32629315;33272090;35532257;37105611;37977325;42346102;42665995;44761113;45366075;48233357;934934;2527892;2541013;2688867;2816939;3262804;3690416;6994661;9098245;10552415;21857935;23092102;25599290;32261630;39122691;42296780;42423599;45734506;49036499;1025570;3104183;11058926;15417491;16643039;16703632;17797028;24587947;29933533;31367197;38399872;39596467;43313112;47010834;52158888;54107771;55379277;56535323;58366700;61164095;3487442;4519453;10130987;11203281;16036091;16465251;22173390;22587220;25146629;34206254;34354522;36769216;36976753;37040009;38797765;39079822;39452185;39452400;41914713;42014710;44696949;55492749;56336830;61811290;2056592;7440276;9984599;12489028;17785133;23757080;24330852;27561314;28118407;28766635;32923517;34809660;39284660;42067051;42508958;2457507;5308747;5814094;10139812;10516419;14614169;21779569;26550920;27423712;29636148;29692614;29840072;30222388;31101563;33764423;33966307;35986504;131117;1188633;2356482;4207466;8378765;11018607;11914955;11971405;13444745;14108402;15220710;15826204;17009174;17553795;19857416;20060518;25699283;25910679;40300918;41538804;44033873;54291574;55612575;57275006;1031658;2543187;5162160;7223563;8466495;8607078;13594294;14424133;14563444;23169421;32089764;33202915;34709029;36116632;37244771;37505331;39413047;40253514;42961337;43258075;48981184;52225616;55762133;497475;5667605;6156344;7453562;12518453;17837143;23127055;24383086;24469043;24869102;25911480;37415708;40858592;41536012;41811176;41819773;42184820;42492164;42634278;42899095;42900341;43205890;43471718;43562615;43704497;45733931;47038562;51460440;51461521;53106008;53249019;53799752;53911713;54039008;1054815;5067384;5083614;8329449;10248215;17126044;17126093;18404343;19872857;26244818;27528560;33914027;39091385;42266015;42629708;42771693;43821873;44910248;45261622;45892408;48105312;50918911;53465978;54251314;744125;8430478;8472179;9480882;10475975;12290587;14022536;14713145;15562461;16357555;16774475;17018199;17772501;17953546;19070267;20672891;24449582;33237162;33810708;34136347;38592459;38874960;39957957;46175511;46578692;46605392;47190025;49270532;4868093;5078981;5249932;11265348;17211818;17222227;17646021;23640467;34083758;39961293;40234432;46327433;46549040;46685104;631082;13585251;19743736;23209611;25023530;31860528;34056790;39670638;41075946;42821652;49648711;5668127;8434960;9703967;11106845;14097723;14232008;20799830;24046616;31905585;33222909;33226475;36989739;40448592;40773504;51975629;52073803;1175128;1176376;2765232;3321279;4824065;5650517;8594067;12109875;13614814;17620143;1327403;1743147;3118575;7010060;7321561;7327408;8787756;8915142;11528176;12898579;14683745;14703046;16017808;19706454;20219862;1419262;3443022;6308920;8558981;10169523;23534486;26427902;33705858;1944147;9124591;18106096;27313396;30406243;2154667;7427447;8779856;16317709;21634397;24167515;24979159;27998659;29425968;30200702;31621349;32851066;36824236;36860399;37148174;39473061;42340549;47175919;50810321;51395574;51705721;52192522;7126021;10078008;22614946;23116670;25140313;26657895;27909505;38415507;51690439;3221116;5809594;6688720;13473476;18232611;18718561;20489037;21640925;23268477;23467705;24053445;27383709;27793714;29312250;29985294;33102426;35891281;36953116;36958439;39595245;39841605;7669270;11125878;18419636;18903204;19423454;20906383;23624258;24492297;28706968;35743283;35808569;1451955;2776455;2956798;4035049;4552500;6131972;6973901;8352450;8475165;17884184;18346779;19205555;21466854;27193442;27202974;29377494;29463133;4274673;4333309;5548362;6707666;9773726;22338178;22519423;26146267;34652789;34810160;38511536;3036826;9696594;18277994;19024902;24459065;25678969;28561494;28615814;28681374;3127281;9208523;18366038;23941312;26136225;29205437;32076525;32078092;313214;2758968;6130564;9396127;10225160;12433628;12486988;15112416;20618257;1938888;3254894;3909411;4198987;5523575;6723271;20350333;22235403;22705743;22994570;26914353;1013109;3502924;3968886;6434602;8255446;9001514;17767085;24001074;26170293;31807047;4307612;6538400;7178710;9737514;14066690;21256889;21413192;25908103;29115407;31634634;31691898;877033;1333327;51185;476069;270978;104874;115150;1628;5348;456;1155;761;5850;4920;81;8466;7494;6158;2086;75002;423;1959;5894;26234;27702;3081;8198;8777;3349;815;1663;63738;3331;84215;65653;1348;30791;57724;4373;20353;7744;173406;893;4178;28677;8780	-;-;-;-;-;-;-;-;-;-;-;-;-;-;-;-;-;-;-;-;-;-;-;-;-;-;+;+;+;+;+;+;+;+;+;+;+;+;+;+;+;+;+;+;+;+;+;+;+;+;+;+;+;+;+;+;+;+;+;+;-;-;-;-;-;-;-;-;-;-;-;-;-;-;-;-;-;-;-;-;-;-;-;-;-;-;-;-;-;-;+;+;+;+;+;+;+;+;+;+;+;+;+;+;+;+;+;+;+;+;+;+;-;-;-;-;-;-;-;-;-;-;-;-;-;-;-;-;-;-;-;-;-;-;-;-;-;+;+;+;+;+;+;+;+;+;+;+;+;-;-;-;-;-;-;-;-;-;-;-;-;-;-;-;-;-;-;-;-;-;-;-;-;-;-;-;-;-;-;-;-;-;-;-;-;+;+;+;+;+;+;+;+;+;+;+;+;+;+;+;+;+;+;+;+;+;+;+;+;+;+;+;+;+;+;+;+;+;+;+;+;+;+;+;-;-;-;-;-;-;-;-;-;-;-;-;-;-;-;-;-;-;-;-;-;-;-;-;+;+;+;+;+;+;+;+;+;+;+;+;+;+;+;-;-;-;-;-;-;-;-;-;-;-;-;-;-;-;-;-;-;-;-;-;-;-;-;-;-;-;-;-;-;-;-;-;-;-;-;-;-;-;-;-;+;+;+;+;+;+;+;+;+;+;+;+;+;+;+;+;+;+;+;+;+;+;+;-;-;-;-;-;-;-;-;-;-;-;-;-;-;-;-;-;-;-;-;-;-;-;-;-;-;-;-;-;-;-;-;-;-;+;+;+;+;+;+;+;+;+;+;+;+;+;+;+;+;+;+;+;+;+;+;+;+;+;+;+;+;+;+;+;+;+;+;+;+;+;+;+;+;+;+;+;+;+;+;+;+;+;+;+;+;-;-;-;-;-;-;-;-;-;-;-;-;-;-;+;+;+;+;+;+;+;+;+;+;+;-;-;-;-;-;-;-;-;-;-;-;-;-;-;-;-;+;+;+;+;+;+;+;+;+;+;-;-;-;-;-;-;-;-;-;-;-;-;-;-;-;+;+;+;+;+;+;+;+;-;-;-;-;-;-;-;-;-;-;-;-;-;-;-;-;-;-;-;-;-;-;-;-;-;-;-;+;+;+;+;+;+;+;+;+;+;+;+;+;+;+;+;+;+;+;+;+;+;+;+;+;+;+;+;+;+;-;-;-;-;-;-;-;-;-;-;-;+;+;+;+;+;+;+;+;+;+;+;+;+;+;+;+;+;-;-;-;-;-;-;-;-;-;-;-;+;+;+;+;+;+;+;+;+;-;-;-;-;-;-;-;-;+;+;+;+;+;+;+;+;+;-;-;-;-;-;-;-;-;-;-;-;-;-;-;-;-;-;-;-;-;-;+;+;+;+;+;+;+;+;+;+;+;+;+;-;-;+;+;-;-;+;+;+;+;+;+;-;-;-;-;-;-;-;+;-;-;+;+;-;-;-;-;+;+;-;+;-;+;+;-;-;+;+;-;-;+;-;+	69646	425.08	583.25	635.42	781.82	734.08	438.33	678.75	604.92	404.00	502.83	422.33	596.25	251.50	479.00	461.42	462.58	311.08	252.75	263.92	243.67	271.17	162.17	299.42	357.20	290.25	286.50
NotFur1_rnd-1_family-231:hAT-Ac:DNA	CM025008.1;CM025008.1;CM025008.1;CM025008.1;CM025008.1;CM025008.1;CM025008.1;CM025008.1;CM025008.1;CM025008.1;CM025008.1;CM025008.1;CM025008.1;CM025008.1;CM025008.1;CM025008.1;CM025008.1;CM025008.1;CM025008.1;CM025008.1;CM025008.1;CM025008.1;CM025008.1;CM025008.1;CM025008.1;CM025008.1;CM025008.1;CM025008.1;CM025008.1;CM025008.1;CM025008.1;CM025008.1;CM025008.1;CM025008.1;CM025008.1;CM025008.1;CM025008.1;CM025008.1;CM025008.1;CM025008.1;CM025008.1;CM025008.1;CM025008.1;CM025008.1;CM025008.1;CM025008.1;CM025008.1;CM025008.1;CM025008.1;CM025008.1;CM025008.1;CM025008.1;CM025008.1;CM025008.1;CM025008.1;CM025008.1;CM025008.1;CM025008.1;CM025008.1;CM025008.1;CM025008.1;CM025008.1;CM025008.1;CM025008.1;CM025008.1;CM025008.1;CM025008.1;CM025008.1;CM025008.1;CM025008.1;CM025008.1;CM025008.1;CM025008.1;CM025008.1;CM025008.1;CM025008.1;CM025008.1;CM025008.1;CM025008.1;CM025008.1;CM025008.1;CM025008.1;CM025008.1;CM025008.1;CM025008.1;CM025008.1;CM025008.1;CM025008.1;CM025008.1;CM025008.1;CM025008.1;CM025008.1;CM025008.1;CM025008.1;CM025008.1;CM025008.1;CM025008.1;CM025008.1;CM025008.1;CM025008.1;CM025008.1;CM025008.1;CM025008.1;CM025008.1;CM025008.1;CM025008.1;CM025008.1;CM025008.1;CM025008.1;CM025008.1;CM025008.1;CM025008.1;CM025008.1;CM025008.1;CM025008.1;CM025008.1;CM025008.1;CM025008.1;CM025008.1;CM025008.1;CM025008.1;CM025008.1;CM025008.1;CM025008.1;CM025008.1;CM025008.1;CM025008.1;CM025008.1;CM025008.1;CM025008.1;CM025008.1;CM025008.1;CM025008.1;CM025008.1;CM025008.1;CM025008.1;CM025008.1;CM025008.1;CM025008.1;CM025008.1;CM025008.1;CM025008.1;CM025008.1;CM025008.1;CM025008.1;CM025009.1;CM025009.1;CM025009.1;CM025009.1;CM025009.1;CM025009.1;CM025009.1;CM025009.1;CM025009.1;CM025009.1;CM025009.1;CM025009.1;CM025009.1;CM025009.1;CM025009.1;CM025009.1;CM025009.1;CM025009.1;CM025009.1;CM025009.1;CM025009.1;CM025009.1;CM025009.1;CM025009.1;CM025009.1;CM025009.1;CM025009.1;CM025009.1;CM025009.1;CM025009.1;CM025009.1;CM025009.1;CM025009.1;CM025009.1;CM025009.1;CM025009.1;CM025009.1;CM025009.1;CM025009.1;CM025009.1;CM025009.1;CM025009.1;CM025009.1;CM025009.1;CM025009.1;CM025009.1;CM025009.1;CM025009.1;CM025009.1;CM025009.1;CM025009.1;CM025009.1;CM025009.1;CM025009.1;CM025009.1;CM025009.1;CM025009.1;CM025009.1;CM025009.1;CM025009.1;CM025009.1;CM025009.1;CM025009.1;CM025009.1;CM025009.1;CM025009.1;CM025009.1;CM025009.1;CM025009.1;CM025009.1;CM025009.1;CM025009.1;CM025009.1;CM025009.1;CM025009.1;CM025009.1;CM025009.1;CM025009.1;CM025009.1;CM025009.1;CM025009.1;CM025009.1;CM025009.1;CM025009.1;CM025009.1;CM025009.1;CM025009.1;CM025009.1;CM025009.1;CM025009.1;CM025009.1;CM025009.1;CM025009.1;CM025009.1;CM025009.1;CM025009.1;CM025009.1;CM025009.1;CM025009.1;CM025009.1;CM025009.1;CM025009.1;CM025009.1;CM025009.1;CM025009.1;CM025009.1;CM025009.1;CM025009.1;CM025009.1;CM025009.1;CM025009.1;CM025009.1;CM025009.1;CM025009.1;CM025009.1;CM025009.1;CM025009.1;CM025009.1;CM025009.1;CM025009.1;CM025009.1;CM025009.1;CM025009.1;CM025009.1;CM025009.1;CM025009.1;CM025009.1;CM025009.1;CM025009.1;CM025009.1;CM025009.1;CM025009.1;CM025009.1;CM025009.1;CM025009.1;CM025009.1;CM025009.1;CM025009.1;CM025009.1;CM025009.1;CM025009.1;CM025009.1;CM025009.1;CM025009.1;CM025009.1;CM025009.1;CM025009.1;CM025010.1;CM025010.1;CM025010.1;CM025010.1;CM025010.1;CM025010.1;CM025010.1;CM025010.1;CM025010.1;CM025010.1;CM025010.1;CM025010.1;CM025010.1;CM025010.1;CM025010.1;CM025010.1;CM025010.1;CM025010.1;CM025010.1;CM025010.1;CM025010.1;CM025010.1;CM025010.1;CM025010.1;CM025010.1;CM025010.1;CM025010.1;CM025010.1;CM025010.1;CM025010.1;CM025010.1;CM025010.1;CM025010.1;CM025010.1;CM025010.1;CM025010.1;CM025010.1;CM025010.1;CM025010.1;CM025010.1;CM025010.1;CM025010.1;CM025010.1;CM025010.1;CM025010.1;CM025010.1;CM025010.1;CM025010.1;CM025010.1;CM025010.1;CM025010.1;CM025010.1;CM025010.1;CM025010.1;CM025010.1;CM025010.1;CM025010.1;CM025010.1;CM025010.1;CM025010.1;CM025010.1;CM025010.1;CM025010.1;CM025010.1;CM025010.1;CM025010.1;CM025010.1;CM025010.1;CM025010.1;CM025010.1;CM025010.1;CM025010.1;CM025010.1;CM025010.1;CM025010.1;CM025010.1;CM025010.1;CM025010.1;CM025010.1;CM025010.1;CM025010.1;CM025010.1;CM025010.1;CM025010.1;CM025010.1;CM025010.1;CM025010.1;CM025010.1;CM025010.1;CM025010.1;CM025010.1;CM025010.1;CM025010.1;CM025010.1;CM025010.1;CM025010.1;CM025010.1;CM025010.1;CM025010.1;CM025010.1;CM025010.1;CM025010.1;CM025010.1;CM025010.1;CM025010.1;CM025010.1;CM025010.1;CM025010.1;CM025010.1;CM025010.1;CM025010.1;CM025010.1;CM025010.1;CM025010.1;CM025010.1;CM025010.1;CM025010.1;CM025010.1;CM025010.1;CM025010.1;CM025010.1;CM025010.1;CM025010.1;CM025010.1;CM025010.1;CM025010.1;CM025010.1;CM025010.1;CM025011.1;CM025011.1;CM025011.1;CM025011.1;CM025011.1;CM025011.1;CM025011.1;CM025011.1;CM025011.1;CM025011.1;CM025011.1;CM025011.1;CM025011.1;CM025011.1;CM025011.1;CM025011.1;CM025011.1;CM025011.1;CM025011.1;CM025011.1;CM025011.1;CM025011.1;CM025011.1;CM025011.1;CM025011.1;CM025011.1;CM025011.1;CM025011.1;CM025011.1;CM025011.1;CM025011.1;CM025011.1;CM025011.1;CM025011.1;CM025011.1;CM025011.1;CM025011.1;CM025011.1;CM025011.1;CM025011.1;CM025011.1;CM025011.1;CM025011.1;CM025011.1;CM025011.1;CM025011.1;CM025011.1;CM025011.1;CM025011.1;CM025011.1;CM025011.1;CM025011.1;CM025011.1;CM025011.1;CM025011.1;CM025011.1;CM025011.1;CM025011.1;CM025011.1;CM025011.1;CM025011.1;CM025011.1;CM025011.1;CM025011.1;CM025011.1;CM025011.1;CM025011.1;CM025011.1;CM025011.1;CM025011.1;CM025011.1;CM025011.1;CM025011.1;CM025011.1;CM025011.1;CM025011.1;CM025011.1;CM025011.1;CM025011.1;CM025011.1;CM025011.1;CM025011.1;CM025011.1;CM025011.1;CM025011.1;CM025011.1;CM025011.1;CM025011.1;CM025011.1;CM025011.1;CM025011.1;CM025011.1;CM025011.1;CM025011.1;CM025011.1;CM025011.1;CM025011.1;CM025011.1;CM025011.1;CM025011.1;CM025011.1;CM025011.1;CM025011.1;CM025011.1;CM025011.1;CM025011.1;CM025011.1;CM025011.1;CM025011.1;CM025011.1;CM025011.1;CM025012.1;CM025012.1;CM025012.1;CM025012.1;CM025012.1;CM025012.1;CM025012.1;CM025012.1;CM025012.1;CM025012.1;CM025012.1;CM025012.1;CM025012.1;CM025012.1;CM025012.1;CM025012.1;CM025012.1;CM025012.1;CM025012.1;CM025012.1;CM025012.1;CM025012.1;CM025012.1;CM025012.1;CM025012.1;CM025012.1;CM025012.1;CM025012.1;CM025012.1;CM025012.1;CM025012.1;CM025012.1;CM025012.1;CM025012.1;CM025012.1;CM025012.1;CM025012.1;CM025012.1;CM025012.1;CM025012.1;CM025012.1;CM025012.1;CM025012.1;CM025012.1;CM025012.1;CM025012.1;CM025012.1;CM025012.1;CM025012.1;CM025012.1;CM025012.1;CM025012.1;CM025012.1;CM025012.1;CM025012.1;CM025012.1;CM025012.1;CM025012.1;CM025012.1;CM025012.1;CM025012.1;CM025012.1;CM025012.1;CM025012.1;CM025012.1;CM025012.1;CM025012.1;CM025012.1;CM025012.1;CM025012.1;CM025012.1;CM025012.1;CM025012.1;CM025012.1;CM025012.1;CM025012.1;CM025012.1;CM025012.1;CM025012.1;CM025012.1;CM025012.1;CM025012.1;CM025012.1;CM025012.1;CM025012.1;CM025012.1;CM025012.1;CM025012.1;CM025012.1;CM025012.1;CM025012.1;CM025012.1;CM025012.1;CM025012.1;CM025012.1;CM025012.1;CM025012.1;CM025012.1;CM025012.1;CM025012.1;CM025012.1;CM025012.1;CM025012.1;CM025012.1;CM025012.1;CM025012.1;CM025012.1;CM025012.1;CM025013.1;CM025013.1;CM025013.1;CM025013.1;CM025013.1;CM025013.1;CM025013.1;CM025013.1;CM025013.1;CM025013.1;CM025013.1;CM025013.1;CM025013.1;CM025013.1;CM025013.1;CM025013.1;CM025013.1;CM025013.1;CM025013.1;CM025013.1;CM025013.1;CM025013.1;CM025013.1;CM025013.1;CM025013.1;CM025013.1;CM025013.1;CM025013.1;CM025013.1;CM025013.1;CM025013.1;CM025013.1;CM025013.1;CM025013.1;CM025013.1;CM025013.1;CM025013.1;CM025013.1;CM025013.1;CM025013.1;CM025013.1;CM025013.1;CM025013.1;CM025013.1;CM025013.1;CM025013.1;CM025013.1;CM025013.1;CM025013.1;CM025013.1;CM025013.1;CM025013.1;CM025013.1;CM025013.1;CM025013.1;CM025013.1;CM025013.1;CM025013.1;CM025013.1;CM025013.1;CM025013.1;CM025013.1;CM025013.1;CM025013.1;CM025013.1;CM025013.1;CM025013.1;CM025013.1;CM025013.1;CM025013.1;CM025013.1;CM025013.1;CM025013.1;CM025013.1;CM025013.1;CM025013.1;CM025013.1;CM025013.1;CM025013.1;CM025013.1;CM025013.1;CM025013.1;CM025013.1;CM025013.1;CM025013.1;CM025013.1;CM025013.1;CM025013.1;CM025013.1;CM025013.1;CM025013.1;CM025013.1;CM025013.1;CM025013.1;CM025013.1;CM025013.1;CM025013.1;CM025013.1;CM025013.1;CM025013.1;CM025013.1;CM025013.1;CM025013.1;CM025013.1;CM025013.1;CM025013.1;CM025013.1;CM025013.1;CM025013.1;CM025013.1;CM025013.1;CM025013.1;CM025013.1;CM025013.1;CM025013.1;CM025013.1;CM025013.1;CM025013.1;CM025013.1;CM025013.1;CM025013.1;CM025013.1;CM025013.1;CM025013.1;CM025013.1;CM025013.1;CM025013.1;CM025013.1;CM025013.1;CM025013.1;CM025013.1;CM025013.1;CM025013.1;CM025013.1;CM025013.1;CM025013.1;CM025013.1;CM025013.1;CM025013.1;CM025013.1;CM025013.1;CM025013.1;CM025014.1;CM025014.1;CM025014.1;CM025014.1;CM025014.1;CM025014.1;CM025014.1;CM025014.1;CM025014.1;CM025014.1;CM025014.1;CM025014.1;CM025014.1;CM025014.1;CM025014.1;CM025014.1;CM025014.1;CM025014.1;CM025014.1;CM025014.1;CM025014.1;CM025014.1;CM025014.1;CM025014.1;CM025014.1;CM025014.1;CM025014.1;CM025014.1;CM025014.1;CM025014.1;CM025014.1;CM025014.1;CM025014.1;CM025014.1;CM025014.1;CM025014.1;CM025014.1;CM025014.1;CM025014.1;CM025014.1;CM025014.1;CM025014.1;CM025014.1;CM025014.1;CM025014.1;CM025014.1;CM025014.1;CM025014.1;CM025014.1;CM025014.1;CM025014.1;CM025014.1;CM025014.1;CM025014.1;CM025014.1;CM025014.1;CM025014.1;CM025014.1;CM025014.1;CM025014.1;CM025014.1;CM025014.1;CM025014.1;CM025014.1;CM025014.1;CM025014.1;CM025014.1;CM025014.1;CM025014.1;CM025014.1;CM025014.1;CM025014.1;CM025014.1;CM025014.1;CM025015.1;CM025015.1;CM025015.1;CM025015.1;CM025015.1;CM025015.1;CM025015.1;CM025015.1;CM025015.1;CM025015.1;CM025015.1;CM025015.1;CM025015.1;CM025015.1;CM025015.1;CM025015.1;CM025015.1;CM025015.1;CM025015.1;CM025015.1;CM025015.1;CM025015.1;CM025015.1;CM025015.1;CM025015.1;CM025015.1;CM025015.1;CM025015.1;CM025015.1;CM025015.1;CM025015.1;CM025015.1;CM025015.1;CM025015.1;CM025015.1;CM025015.1;CM025015.1;CM025015.1;CM025015.1;CM025015.1;CM025015.1;CM025015.1;CM025015.1;CM025015.1;CM025015.1;CM025015.1;CM025015.1;CM025015.1;CM025015.1;CM025015.1;CM025015.1;CM025015.1;CM025015.1;CM025015.1;CM025015.1;CM025015.1;CM025015.1;CM025015.1;CM025015.1;CM025015.1;CM025015.1;CM025015.1;CM025015.1;CM025015.1;CM025015.1;CM025015.1;CM025015.1;CM025015.1;CM025015.1;CM025015.1;CM025015.1;CM025015.1;CM025015.1;CM025015.1;CM025015.1;CM025015.1;CM025015.1;CM025015.1;CM025015.1;CM025015.1;CM025015.1;CM025015.1;CM025015.1;CM025015.1;CM025015.1;CM025015.1;CM025015.1;CM025015.1;CM025015.1;CM025015.1;CM025015.1;CM025015.1;CM025015.1;CM025015.1;CM025015.1;CM025015.1;CM025015.1;CM025015.1;CM025015.1;CM025015.1;CM025015.1;CM025015.1;CM025015.1;CM025015.1;CM025015.1;CM025015.1;CM025015.1;CM025015.1;CM025015.1;CM025015.1;CM025015.1;CM025015.1;CM025015.1;CM025015.1;CM025015.1;CM025015.1;CM025015.1;CM025015.1;CM025015.1;CM025015.1;CM025015.1;CM025015.1;CM025015.1;CM025015.1;CM025015.1;CM025015.1;CM025015.1;CM025015.1;CM025015.1;CM025015.1;CM025015.1;CM025015.1;CM025015.1;CM025015.1;CM025015.1;CM025016.1;CM025016.1;CM025016.1;CM025016.1;CM025016.1;CM025016.1;CM025016.1;CM025016.1;CM025016.1;CM025016.1;CM025016.1;CM025016.1;CM025016.1;CM025016.1;CM025016.1;CM025016.1;CM025016.1;CM025016.1;CM025016.1;CM025016.1;CM025016.1;CM025016.1;CM025016.1;CM025016.1;CM025016.1;CM025016.1;CM025016.1;CM025016.1;CM025016.1;CM025016.1;CM025016.1;CM025016.1;CM025016.1;CM025016.1;CM025016.1;CM025016.1;CM025016.1;CM025016.1;CM025016.1;CM025016.1;CM025016.1;CM025016.1;CM025016.1;CM025016.1;CM025016.1;CM025016.1;CM025016.1;CM025016.1;CM025016.1;CM025016.1;CM025016.1;CM025016.1;CM025016.1;CM025016.1;CM025016.1;CM025016.1;CM025016.1;CM025016.1;CM025016.1;CM025016.1;CM025016.1;CM025016.1;CM025016.1;CM025016.1;CM025016.1;CM025016.1;CM025016.1;CM025016.1;CM025016.1;CM025016.1;CM025016.1;CM025016.1;CM025016.1;CM025016.1;CM025016.1;CM025016.1;CM025016.1;CM025016.1;CM025016.1;CM025016.1;CM025016.1;CM025016.1;CM025016.1;CM025016.1;CM025016.1;CM025016.1;CM025016.1;CM025016.1;CM025016.1;CM025016.1;CM025016.1;CM025016.1;CM025016.1;CM025016.1;CM025016.1;CM025016.1;CM025016.1;CM025016.1;CM025016.1;CM025016.1;CM025016.1;CM025016.1;CM025016.1;CM025016.1;CM025016.1;CM025016.1;CM025016.1;CM025016.1;CM025016.1;CM025016.1;CM025016.1;CM025016.1;CM025016.1;CM025016.1;CM025016.1;CM025016.1;CM025016.1;CM025016.1;CM025016.1;CM025016.1;CM025016.1;CM025016.1;CM025016.1;CM025016.1;CM025016.1;CM025016.1;CM025016.1;CM025016.1;CM025016.1;CM025016.1;CM025016.1;CM025016.1;CM025016.1;CM025016.1;CM025016.1;CM025016.1;CM025016.1;CM025016.1;CM025016.1;CM025016.1;CM025016.1;CM025016.1;CM025016.1;CM025016.1;CM025016.1;CM025016.1;CM025016.1;CM025016.1;CM025016.1;CM025016.1;CM025016.1;CM025016.1;CM025016.1;CM025016.1;CM025016.1;CM025016.1;CM025016.1;CM025016.1;CM025016.1;CM025016.1;CM025016.1;CM025016.1;CM025016.1;CM025016.1;CM025016.1;CM025016.1;CM025016.1;CM025016.1;CM025017.1;CM025017.1;CM025017.1;CM025017.1;CM025017.1;CM025017.1;CM025017.1;CM025017.1;CM025017.1;CM025017.1;CM025017.1;CM025017.1;CM025017.1;CM025017.1;CM025017.1;CM025017.1;CM025017.1;CM025017.1;CM025017.1;CM025017.1;CM025017.1;CM025017.1;CM025017.1;CM025017.1;CM025017.1;CM025017.1;CM025017.1;CM025017.1;CM025017.1;CM025017.1;CM025017.1;CM025017.1;CM025017.1;CM025017.1;CM025017.1;CM025017.1;CM025017.1;CM025017.1;CM025017.1;CM025017.1;CM025017.1;CM025017.1;CM025017.1;CM025017.1;CM025017.1;CM025017.1;CM025017.1;CM025017.1;CM025017.1;CM025017.1;CM025017.1;CM025017.1;CM025017.1;CM025017.1;CM025017.1;CM025017.1;CM025017.1;CM025017.1;CM025017.1;CM025017.1;CM025017.1;CM025017.1;CM025017.1;CM025017.1;CM025017.1;CM025017.1;CM025017.1;CM025017.1;CM025017.1;CM025017.1;CM025017.1;CM025017.1;CM025017.1;CM025017.1;CM025017.1;CM025017.1;CM025017.1;CM025017.1;CM025017.1;CM025017.1;CM025017.1;CM025017.1;CM025017.1;CM025017.1;CM025017.1;CM025017.1;CM025017.1;CM025017.1;CM025017.1;CM025017.1;CM025017.1;CM025017.1;CM025017.1;CM025017.1;CM025017.1;CM025017.1;CM025017.1;CM025017.1;CM025017.1;CM025017.1;CM025017.1;CM025017.1;CM025017.1;CM025017.1;CM025017.1;CM025017.1;CM025017.1;CM025017.1;CM025017.1;CM025017.1;CM025017.1;CM025017.1;CM025017.1;CM025017.1;CM025017.1;CM025017.1;CM025017.1;CM025017.1;CM025017.1;CM025018.1;CM025018.1;CM025018.1;CM025018.1;CM025018.1;CM025018.1;CM025018.1;CM025018.1;CM025018.1;CM025018.1;CM025018.1;CM025018.1;CM025018.1;CM025018.1;CM025018.1;CM025018.1;CM025018.1;CM025018.1;CM025018.1;CM025018.1;CM025018.1;CM025018.1;CM025018.1;CM025018.1;CM025018.1;CM025018.1;CM025018.1;CM025018.1;CM025018.1;CM025018.1;CM025018.1;CM025018.1;CM025018.1;CM025018.1;CM025018.1;CM025018.1;CM025018.1;CM025018.1;CM025018.1;CM025018.1;CM025018.1;CM025018.1;CM025018.1;CM025018.1;CM025018.1;CM025018.1;CM025018.1;CM025018.1;CM025018.1;CM025018.1;CM025018.1;CM025018.1;CM025018.1;CM025018.1;CM025018.1;CM025018.1;CM025018.1;CM025018.1;CM025018.1;CM025018.1;CM025018.1;CM025018.1;CM025018.1;CM025018.1;CM025018.1;CM025018.1;CM025018.1;CM025018.1;CM025018.1;CM025018.1;CM025018.1;CM025018.1;CM025018.1;CM025018.1;CM025019.1;CM025019.1;CM025019.1;CM025019.1;CM025019.1;CM025019.1;CM025019.1;CM025019.1;CM025019.1;CM025019.1;CM025019.1;CM025019.1;CM025019.1;CM025019.1;CM025019.1;CM025019.1;CM025019.1;CM025019.1;CM025019.1;CM025019.1;CM025019.1;CM025019.1;CM025019.1;CM025019.1;CM025019.1;CM025019.1;CM025019.1;CM025019.1;CM025019.1;CM025019.1;CM025019.1;CM025019.1;CM025019.1;CM025019.1;CM025019.1;CM025019.1;CM025019.1;CM025019.1;CM025019.1;CM025019.1;CM025019.1;CM025019.1;CM025019.1;CM025019.1;CM025019.1;CM025020.1;CM025020.1;CM025020.1;CM025020.1;CM025020.1;CM025020.1;CM025020.1;CM025020.1;CM025020.1;CM025020.1;CM025020.1;CM025020.1;CM025020.1;CM025020.1;CM025020.1;CM025020.1;CM025020.1;CM025020.1;CM025020.1;CM025020.1;CM025020.1;CM025020.1;CM025020.1;CM025020.1;CM025020.1;CM025020.1;CM025020.1;CM025020.1;CM025020.1;CM025020.1;CM025020.1;CM025020.1;CM025020.1;CM025020.1;CM025020.1;CM025020.1;CM025020.1;CM025020.1;CM025020.1;CM025020.1;CM025020.1;CM025020.1;CM025020.1;CM025020.1;CM025020.1;CM025020.1;CM025020.1;CM025020.1;CM025020.1;CM025020.1;CM025020.1;CM025020.1;CM025020.1;CM025020.1;CM025020.1;CM025020.1;CM025020.1;CM025020.1;CM025020.1;CM025020.1;CM025020.1;CM025020.1;CM025020.1;CM025020.1;CM025020.1;CM025020.1;CM025020.1;CM025020.1;CM025020.1;CM025020.1;CM025021.1;CM025021.1;CM025021.1;CM025021.1;CM025021.1;CM025021.1;CM025021.1;CM025021.1;CM025021.1;CM025021.1;CM025021.1;CM025021.1;CM025021.1;CM025021.1;CM025021.1;CM025021.1;CM025021.1;CM025021.1;CM025021.1;CM025021.1;CM025021.1;CM025021.1;CM025021.1;CM025021.1;CM025021.1;CM025021.1;CM025021.1;CM025021.1;CM025021.1;CM025021.1;CM025021.1;CM025021.1;CM025021.1;CM025021.1;CM025021.1;CM025021.1;CM025021.1;CM025021.1;CM025021.1;CM025021.1;CM025021.1;CM025021.1;CM025021.1;CM025021.1;CM025021.1;CM025021.1;CM025021.1;CM025021.1;CM025021.1;CM025021.1;CM025021.1;CM025021.1;CM025021.1;CM025021.1;CM025021.1;CM025021.1;CM025021.1;CM025021.1;CM025021.1;CM025021.1;CM025021.1;CM025021.1;CM025021.1;CM025021.1;CM025021.1;CM025021.1;CM025021.1;CM025021.1;CM025021.1;CM025021.1;CM025021.1;CM025021.1;CM025021.1;CM025021.1;CM025021.1;CM025021.1;CM025021.1;CM025021.1;CM025021.1;CM025021.1;CM025021.1;CM025021.1;CM025021.1;CM025021.1;CM025021.1;CM025021.1;CM025021.1;CM025022.1;CM025022.1;CM025022.1;CM025022.1;CM025022.1;CM025022.1;CM025022.1;CM025022.1;CM025022.1;CM025022.1;CM025022.1;CM025022.1;CM025022.1;CM025022.1;CM025022.1;CM025022.1;CM025022.1;CM025022.1;CM025022.1;CM025022.1;CM025022.1;CM025022.1;CM025022.1;CM025022.1;CM025022.1;CM025022.1;CM025022.1;CM025022.1;CM025022.1;CM025022.1;CM025022.1;CM025022.1;CM025022.1;CM025022.1;CM025022.1;CM025022.1;CM025022.1;CM025022.1;CM025022.1;CM025022.1;CM025022.1;CM025022.1;CM025022.1;CM025022.1;CM025022.1;CM025022.1;CM025022.1;CM025022.1;CM025022.1;CM025022.1;CM025022.1;CM025022.1;CM025022.1;CM025022.1;CM025022.1;CM025022.1;CM025022.1;CM025022.1;CM025022.1;CM025022.1;CM025022.1;CM025022.1;CM025022.1;CM025022.1;CM025022.1;CM025022.1;CM025022.1;CM025022.1;CM025022.1;CM025022.1;CM025022.1;CM025022.1;CM025022.1;CM025022.1;CM025022.1;CM025022.1;CM025022.1;CM025022.1;CM025022.1;CM025022.1;CM025022.1;CM025022.1;CM025022.1;CM025022.1;CM025022.1;CM025022.1;CM025022.1;CM025022.1;CM025022.1;CM025023.1;CM025023.1;CM025023.1;CM025023.1;CM025023.1;CM025023.1;CM025023.1;CM025023.1;CM025023.1;CM025023.1;CM025023.1;CM025023.1;CM025023.1;CM025023.1;CM025023.1;CM025023.1;CM025023.1;CM025023.1;CM025023.1;CM025023.1;CM025023.1;CM025023.1;CM025023.1;CM025023.1;CM025023.1;CM025023.1;CM025023.1;CM025023.1;CM025023.1;CM025023.1;CM025023.1;CM025023.1;CM025023.1;CM025023.1;CM025023.1;CM025023.1;CM025023.1;CM025023.1;CM025023.1;CM025023.1;CM025023.1;CM025023.1;CM025023.1;CM025023.1;CM025023.1;CM025023.1;CM025023.1;CM025023.1;CM025023.1;CM025023.1;CM025023.1;CM025023.1;CM025023.1;CM025023.1;CM025023.1;CM025023.1;CM025023.1;CM025023.1;CM025023.1;CM025023.1;CM025023.1;CM025023.1;CM025023.1;CM025023.1;CM025023.1;CM025023.1;CM025023.1;CM025023.1;CM025023.1;CM025023.1;CM025023.1;CM025023.1;CM025023.1;CM025023.1;CM025023.1;CM025023.1;CM025023.1;CM025023.1;CM025023.1;CM025023.1;CM025023.1;CM025023.1;CM025023.1;CM025023.1;CM025023.1;CM025023.1;CM025023.1;CM025023.1;CM025023.1;CM025023.1;CM025023.1;CM025023.1;CM025023.1;CM025023.1;CM025023.1;CM025023.1;CM025023.1;CM025023.1;CM025023.1;CM025023.1;CM025023.1;CM025023.1;CM025023.1;CM025023.1;CM025023.1;CM025023.1;CM025023.1;CM025023.1;CM025024.1;CM025024.1;CM025024.1;CM025024.1;CM025024.1;CM025024.1;CM025024.1;CM025024.1;CM025024.1;CM025024.1;CM025024.1;CM025024.1;CM025024.1;CM025024.1;CM025024.1;CM025024.1;CM025024.1;CM025024.1;CM025024.1;CM025024.1;CM025024.1;CM025024.1;CM025024.1;CM025024.1;CM025024.1;CM025024.1;CM025024.1;CM025024.1;CM025024.1;CM025024.1;CM025024.1;CM025024.1;CM025024.1;CM025024.1;CM025024.1;CM025024.1;CM025024.1;CM025024.1;CM025024.1;CM025024.1;CM025024.1;CM025024.1;CM025024.1;CM025024.1;CM025024.1;CM025024.1;CM025024.1;CM025024.1;CM025024.1;CM025024.1;CM025024.1;CM025024.1;CM025024.1;CM025024.1;CM025025.1;CM025025.1;CM025025.1;CM025025.1;CM025025.1;CM025025.1;CM025025.1;CM025025.1;CM025025.1;CM025025.1;CM025025.1;CM025025.1;CM025025.1;CM025025.1;CM025025.1;CM025025.1;CM025025.1;CM025025.1;CM025025.1;CM025025.1;CM025025.1;CM025025.1;CM025025.1;CM025025.1;CM025025.1;CM025025.1;CM025025.1;CM025025.1;CM025025.1;CM025025.1;CM025025.1;CM025025.1;CM025025.1;CM025025.1;CM025025.1;CM025025.1;CM025025.1;CM025025.1;CM025025.1;CM025025.1;CM025025.1;CM025025.1;CM025025.1;CM025025.1;CM025025.1;CM025025.1;CM025025.1;CM025025.1;CM025025.1;CM025025.1;CM025025.1;CM025025.1;CM025025.1;CM025025.1;CM025025.1;CM025025.1;CM025025.1;CM025025.1;CM025025.1;CM025025.1;CM025025.1;CM025025.1;CM025025.1;CM025025.1;CM025025.1;CM025025.1;CM025025.1;CM025025.1;CM025025.1;CM025025.1;CM025025.1;CM025025.1;CM025025.1;CM025025.1;CM025025.1;CM025025.1;CM025025.1;CM025025.1;CM025025.1;CM025025.1;CM025025.1;CM025025.1;CM025025.1;CM025025.1;CM025025.1;CM025025.1;CM025025.1;CM025025.1;CM025025.1;CM025025.1;CM025025.1;CM025025.1;CM025025.1;CM025025.1;CM025026.1;CM025026.1;CM025026.1;CM025026.1;CM025026.1;CM025026.1;CM025026.1;CM025026.1;CM025026.1;CM025026.1;CM025026.1;CM025026.1;CM025026.1;CM025026.1;CM025026.1;CM025026.1;CM025026.1;CM025026.1;CM025026.1;CM025026.1;CM025026.1;CM025026.1;CM025026.1;CM025026.1;CM025026.1;CM025026.1;CM025026.1;CM025026.1;CM025026.1;CM025026.1;CM025026.1;CM025026.1;CM025026.1;CM025026.1;CM025026.1;CM025026.1;CM025026.1;CM025026.1;CM025026.1;CM025026.1;CM025026.1;CM025026.1;CM025026.1;CM025026.1;CM025026.1;CM025026.1;CM025026.1;CM025026.1;CM025026.1;CM025026.1;CM025026.1;CM025026.1;CM025026.1;CM025026.1;CM025026.1;CM025026.1;CM025026.1;CM025026.1;CM025026.1;CM025026.1;CM025026.1;CM025026.1;CM025026.1;CM025026.1;CM025026.1;CM025026.1;CM025026.1;CM025026.1;CM025026.1;JAAVVJ010000021.1;JAAVVJ010000024.1;JAAVVJ010000033.1;JAAVVJ010000035.1;JAAVVJ010000035.1;JAAVVJ010000038.1;JAAVVJ010000040.1;JAAVVJ010000043.1;JAAVVJ010000046.1;JAAVVJ010000048.1;JAAVVJ010000055.1;JAAVVJ010000088.1;JAAVVJ010000096.1;JAAVVJ010000099.1;JAAVVJ010000118.1;JAAVVJ010000141.1;JAAVVJ010000880.1;JAAVVJ010002260.1;JAAVVJ010002260.1;JAAVVJ010002275.1;JAAVVJ010002315.1;JAAVVJ010002738.1;JAAVVJ010003502.1;JAAVVJ010003972.1;JAAVVJ010004004.1;JAAVVJ010004423.1;JAAVVJ010004426.1;JAAVVJ010004613.1;JAAVVJ010006342.1;JAAVVJ010006406.1;JAAVVJ010009918.1;JAAVVJ010010027.1;JAAVVJ010010050.1;JAAVVJ010010558.1;JAAVVJ010010567.1;JAAVVJ010011033.1;JAAVVJ010011302.1;JAAVVJ010011302.1;JAAVVJ010011541.1;JAAVVJ010011962.1;JAAVVJ010012331.1;JAAVVJ010012567.1;JAAVVJ010013359.1;JAAVVJ010014944.1;JAAVVJ010015459.1;JAAVVJ010015845.1;JAAVVJ010017439.1;JAAVVJ010018759.1;JAAVVJ010018903.1;JAAVVJ010020536.1;JAAVVJ010020815.1;JAAVVJ010021274.1;JAAVVJ010022338.1;JAAVVJ010022361.1;JAAVVJ010023607.1;JAAVVJ010024169.1;JAAVVJ010024752.1;JAAVVJ010024859.1;JAAVVJ010024859.1;JAAVVJ010025276.1;JAAVVJ010025384.1;JAAVVJ010025670.1;JAAVVJ010025914.1;JAAVVJ010026112.1;JAAVVJ010026727.1;JAAVVJ010028929.1;JAAVVJ010029367.1;JAAVVJ010029998.1;JAAVVJ010030100.1;JAAVVJ010030457.1;JAAVVJ010030512.1;JAAVVJ010030512.1;JAAVVJ010030512.1;JAAVVJ010032175.1;JAAVVJ010032504.1;JAAVVJ010032748.1;JAAVVJ010033164.1;JAAVVJ010034084.1;JAAVVJ010034242.1;JAAVVJ010035277.1;JAAVVJ010035411.1;JAAVVJ010035600.1;JAAVVJ010035615.1;JAAVVJ010035728.1;JAAVVJ010035850.1;JAAVVJ010035850.1;JAAVVJ010036357.1;JAAVVJ010036398.1;JAAVVJ010036414.1;JAAVVJ010036414.1;JAAVVJ010036494.1;JAAVVJ010036544.1;JAAVVJ010036544.1;JAAVVJ010036678.1;JAAVVJ010036796.1;JAAVVJ010036940.1;JAAVVJ010036999.1;JAAVVJ010037006.1;JAAVVJ010037026.1;JAAVVJ010037684.1;JAAVVJ010037746.1;JAAVVJ010037746.1;JAAVVJ010037858.1;JAAVVJ010038749.1;JAAVVJ010038749.1	3325828;3699371;3700051;3853551;3915669;3977335;5372768;5434348;7890454;10307119;11439420;12271070;12864176;15987963;17277350;17738897;18796957;19327901;21434608;22002270;23346028;23811864;23882130;23950665;23963021;25428598;25477336;25587475;25798196;26208702;26841066;26841973;26867626;27926652;27928456;28484291;30783256;30873106;30936589;30937591;31718941;31759496;31989623;32538370;32888404;32888984;33848282;33965212;33965967;34183295;34430736;34436098;35361023;36694977;37139598;37152498;39798276;39807189;39880827;40685059;40741306;41555445;42132540;43264953;44152895;44302178;45214733;45214992;45709002;48958725;49564084;51015371;51016253;53852760;54729520;55844783;56171759;56325392;56799898;57003910;58601973;59327727;59602415;59602866;60058714;60387927;60819562;61176476;61310083;61310236;61450756;64129085;5149198;5361622;6445233;8037673;9152109;11404902;11406393;13825111;14096304;14281854;14863422;15625093;16009079;17264467;18806292;19463097;22299223;22299690;23273641;23926270;23926796;24106182;24680523;24971776;25866508;27749851;30803159;30916814;31009686;31760600;31912572;32593809;34427864;34857666;34881574;36312247;36628620;37122976;37550900;39516808;48111851;53600104;55131268;55259301;55283665;55301736;55461431;56115180;57253673;58315724;58445921;60738839;63856474;1286733;2512150;3339447;7201862;7632732;8804857;9197096;9510399;9510925;9740349;11751482;13078735;14773694;15810482;16115561;16414626;16414800;16780866;20249308;20356429;20356730;20641074;21350777;22984300;22985553;25938443;26151947;26380182;26387678;27794973;27898808;29537017;33144543;40221920;40222132;42979890;44191247;44192084;47582933;48787253;51799305;51800000;54200113;54654324;58359515;58801532;62291702;64430706;65306018;66609188;67340999;68654670;69318852;69619413;70095077;70295523;70362880;70889850;70964022;70964972;71314890;71384786;71655870;71863826;73412219;73698778;73699248;73699438;73948635;7488295;7619076;7762575;9543147;13013137;13155075;15258753;15850699;16233091;16861223;16933178;18296697;18937233;20625199;22143227;22697255;22697583;24359019;24451786;26309583;26853155;26884176;27066889;27070163;27162321;28020222;29987380;31344431;31774812;32335225;34253880;35054120;37467412;38449014;38676895;43307947;43318944;43627045;43814549;46262311;46262772;46556472;47726467;47738834;50268137;51586763;53316584;53508025;54028353;54803591;55946339;57055195;57055754;57623201;65401701;65429600;66880169;66880770;67019002;67196507;68152464;68505929;69993956;70338232;70449229;70552972;70554762;71183201;71309528;71310604;72214650;72327635;72483904;73146959;73402764;73583513;73766753;73853324;216736;2083406;3142016;3142935;3659785;4264721;4265399;8588008;8984962;8985402;12579526;12629378;13251737;14435457;18303378;18490106;20116873;21321766;22041000;22041454;22609100;22609343;23343394;24099867;27240760;30540799;31130411;31759670;34380656;35128661;35601608;36333527;36440155;36458982;39531356;39703120;41245039;42362602;44355757;44699985;44895636;45237461;45461253;45474664;45813164;46655643;46892486;47133630;47159244;47208472;48030729;48174222;48259749;48382337;48463642;48519333;48864148;49034321;49161939;49290778;49291834;50114031;51254654;51348330;52176089;53165211;54680406;2064466;2555286;2829322;3342909;3396027;3396374;4985829;7074358;7074540;7907756;12823458;12923555;12924326;14599107;14959005;15864497;18460433;21247079;22392336;22427750;22536675;23075016;26352257;27366805;29659406;30079287;30330929;31653505;33618438;34604445;34790169;39093184;39106311;40747841;40871856;41128312;41585070;41591138;41591707;42747984;42788139;42914213;44324525;44328782;44607008;45798864;46043799;47045227;47522752;47787395;48812898;51057464;51234263;53161153;53174132;53339716;53660081;54380861;54383424;54507712;54672181;312604;6858521;12811142;13811322;14219127;15027347;15864224;16330130;16691828;16692267;16841298;18199798;18370730;20660639;20742847;20994789;22879900;26546383;26579422;26579993;27007067;27028602;27213366;30076221;30128007;30263280;30327040;30426178;32025876;36787694;37006634;37009435;37128751;39535591;41218680;42238122;44287129;45473376;46946339;47818960;47822615;1591824;4444051;4862521;5790326;6239411;8796258;11261819;13907282;14006098;15099730;15274905;15837174;16457086;16480899;16510904;17780779;18092326;18195018;18576822;18633115;18635018;18856668;19786190;19792136;24720413;25426858;25733604;26065172;26159342;27356071;28195496;28999589;30048288;30853379;30879797;30880582;30963466;31096183;32150715;32940667;33168722;34411399;34430932;34804024;35157577;35309919;35463014;36798912;37509386;37619288;37951453;39024600;39030318;39189040;39225200;39235250;39237158;39407122;40296484;42722244;42776600;42777310;43850155;43951128;44180634;48213481;48362147;48872129;48990928;49074333;413769;2780429;2824798;3705450;4085294;4085509;4412410;4437381;5135695;5492357;5726634;5756655;6702185;6703720;7086500;7260922;7396645;7517444;7533235;7999322;9475002;16285760;18167636;18582680;19430076;21993732;21994750;22032035;22081045;22385953;22414274;22782939;24541716;24569700;25007713;25008501;25232208;26750253;27025913;27203564;29492091;31363489;33589388;33977852;34932871;38807154;38807696;39184854;40533941;41150076;42777908;43285578;43286105;43371606;44109512;44620274;45833122;47366053;895832;896505;1181489;1524264;2070141;3065696;3221377;4345751;4755642;5324999;6500661;8213473;8313507;8615907;8659003;8974402;9994410;17929226;18991660;21022538;22321214;22546180;22928618;25751826;27693234;28445665;29692604;32155478;32194758;32322021;32380837;33243243;33965181;33982022;34035473;35985069;37412309;39409257;39411493;40021871;40022378;40465374;40853266;41890944;41914829;43491826;44043493;47025266;48109686;49298176;235013;724490;2322583;3018962;3677710;3678606;4331592;9462933;10348678;14261468;14262040;15225021;15225904;16213018;16804404;17978823;18287016;18488577;18766821;20229889;20381130;20416717;21181711;23051958;23920513;24061604;24937187;25462898;25979369;26327795;26362192;26780882;27091614;29669413;32311448;32633578;32635448;33831904;33901204;33902107;34532386;35534570;35645101;35672879;36701562;37743604;39599909;40052165;40059878;40398637;40814597;41013492;41252255;41255591;41419790;41588479;41839304;43664561;44669894;45898123;45919027;47709499;47899786;49033280;49505630;51362093;51405042;52119240;54012754;54220756;54474716;55419306;55420173;55989493;56294423;56360329;56468452;56973719;58920814;58995913;60657715;974165;1863946;2594193;3560975;4006678;5679575;5682738;6384918;6385221;6800233;14815505;16884553;17334723;19122737;19954765;20098260;22594251;22783075;24353202;24574434;24585337;27291305;30933238;33546637;33548392;33839067;35782090;37459973;38953731;40171616;40179596;40907893;40923927;42286409;42290053;42670050;43710768;44180377;44420738;44525891;44575486;46020522;46276882;46696177;48245906;49604889;54208959;55088276;55272846;55352392;55470378;55692723;55959323;57812485;57816018;58750860;59991765;60797514;61050976;61054385;61054600;326216;2543757;5081481;5132696;5828988;6459912;10921391;11171117;11587604;11963769;12023983;12533886;14547316;15211447;15549215;15634471;17230127;18378010;21143347;21171429;21371817;26071055;26883527;27571244;27626546;29640944;29836079;29953597;30436131;34163000;35627011;36033451;36033564;40162452;41416116;5650063;5949632;6433002;6598108;7101853;7337616;7534547;8445127;8541011;8544183;8588172;8834786;8835460;10513360;11936001;13014858;13197709;17320138;19508250;20506241;24600069;26047952;26371946;28772914;28945401;29070235;30116058;30127385;32007074;33429721;33430308;33432298;33823288;34205241;35294614;41445970;41489184;42057744;42058008;863781;957714;2109047;4040881;4172861;4188809;5335120;5702231;6046074;6397665;8137692;8575808;8577121;9232819;9691613;9692135;10140524;11960884;12103626;12106441;12603990;12604301;14096639;14307729;14702798;15347002;15536828;17483758;18857225;19313207;19602419;19614538;19703171;19703630;20760672;21172484;21265694;21570882;21582764;22072773;22934878;23131007;23275303;24153299;25787703;27708415;28271500;28774203;28799557;28800943;29285863;29817963;30905854;31690448;32006197;36816753;36859382;39002696;40750134;40767388;41142364;43341718;43342258;43576132;44104305;45418873;45809287;46715330;49753444;51218997;52872979;52875669;56445123;1919215;2136339;2471366;2474768;4355278;4505174;4808368;5157767;5264748;5699592;6729654;7239849;7241378;8586248;12757948;14091213;14365927;14366458;14612259;15360578;15842601;16643991;16772165;16811268;17176954;17906618;19122767;19173940;19576950;22365950;22441538;22873936;22942362;24930664;25028513;25482402;25521622;25682162;26985947;28113505;28114279;28775614;29020612;32731281;33599097;34415198;36320906;38571194;41181882;41541844;42765771;43149617;46266463;46282475;46745123;49166604;49709731;51453927;51454507;53835529;55483987;55489085;1113846;1115291;1473904;2150661;2164180;2164678;3008291;3386856;6552840;7367235;7368484;7584167;8748617;9134183;10315029;10315467;10326454;11259579;11699001;14670031;14671252;15533218;16143526;16224461;16231573;17677962;17682159;18667152;19408126;20706173;21257524;21546360;21563467;21642043;21643456;22437489;22929034;28614459;29033195;32115597;32524095;33274554;33864712;36032773;39861691;40774611;40775243;41145348;41443823;41597693;42209406;43260598;43446593;43726830;43907483;43998182;44933956;45682386;45869540;46253774;46254404;46475349;47783976;48063135;48064508;48555826;48977407;49530443;50832293;51221709;51304069;51718579;53526071;53673763;53734338;54032056;54037780;54144424;54429046;2487975;5147936;5899415;7137603;7182938;7267855;8018220;8027128;9412269;10479270;10494642;11681650;11796471;11797433;12612574;12816488;12981675;13177068;13574750;13728075;13729313;15953171;15997201;16122031;16246861;16247460;17428973;17441982;17505067;17507041;18608616;21309205;22706463;23082458;23709447;23991286;24007203;24543820;25901240;28875693;30869056;33772050;34362825;34832659;35300944;35591397;35817056;36348274;37657301;40122488;40122629;41155623;42053700;42712336;42749115;42749866;43242424;43856321;43864173;44036377;44076316;44785690;44885409;44999635;45092039;45327558;45519814;47904580;48164206;48186020;48186327;48316558;49452054;49508267;49510265;49613970;49628180;50508890;51322806;51548029;51730133;51996315;52098867;53454523;53561312;53912500;54326386;54327989;54328417;812825;5080349;7979281;9290403;9539835;9559235;10160640;11324935;12063431;12251540;13557599;14501232;15088924;15622243;15924830;16635718;16895095;17220050;17220574;18110111;18268030;18724879;20066384;20085443;20764874;21164218;22324148;24245845;25198699;25522277;26104531;26156419;26961582;27414366;27863994;29016545;29712771;30830248;33857925;34365874;39030565;40431300;40433424;42644430;43649711;44885507;44954432;45647851;45674926;46140885;964017;1976486;3281684;5735222;7331770;9597350;12044456;12637495;12781281;12781506;12827615;13077483;13144633;13146611;13344181;14287856;14896481;15018426;15164395;15164578;15189312;15203580;16897533;18003880;18004790;19459872;19780524;20166645;20440916;20453249;20887881;21556720;21848990;22367818;22888505;23676766;24073314;24692742;24791124;26401267;26718767;30328430;33154519;33447976;34458718;36128112;36144092;36146353;38843545;40245536;40676366;42244840;42879429;43046776;43715637;44781915;44959939;46097107;46457326;46458174;46741540;46789114;46789945;47240956;47242359;47381939;47382313;49367958;49376097;1859822;1864067;3148938;4968757;6082175;8908615;8910041;10219953;10598620;10721834;10836971;11456619;12000556;13861197;13862275;14431584;15697001;18347762;18819717;21251016;22634673;23772730;25294165;26642843;27333572;30431083;30528320;31222439;37518254;40530408;40553076;41456383;41811759;44165766;45012922;46712275;47875068;51475946;51541875;9536026;11906464;12412790;12691425;12721129;13211262;13967882;15058746;15514312;16122489;17157111;17279279;18693941;18822143;18823703;18969065;19053821;20227642;20431872;28114735;30405928;31200669;35145514;36880459;37078907;42759530;43135773;43136143;43146488;43146858;43233929;45512735;45896257;45896916;50403829;117735;1399538;3097548;4330414;4624058;5069236;5216214;5859105;6424658;8305423;8494727;8576911;8954252;9221475;9312709;9575548;9600874;9608031;9754523;9924043;11311867;11311982;12161672;12552408;12552963;14060296;15116629;2861844;2898843;4013847;4236394;4670203;4674579;5667165;5824126;7096132;7326043;8779258;9064596;9878043;11924807;12694002;16017136;16747069;19672047;2038076;3909749;4587463;4970574;5013545;5187614;5447295;5603465;5891365;6233990;6499265;6771621;7850181;8848366;9818226;9835491;11381235;11919921;14023097;14023543;15163020;15782401;16252296;16641477;16641577;18624768;20007054;20784408;21072908;22696330;22697811;24750457;25010317;25792673;26268835;26382379;28867796;4597948;5562536;6572442;6572701;7800179;8227833;8421316;8531957;11319441;12067305;12476848;13033818;13736755;14944835;15799558;16198541;17222396;17470421;18882599;18883103;19781379;21236095;22430762;23044197;23045651;25277389;25689599;26089346;28070868;28922850;29192583;29627484;29713267;1326078;1328092;7492608;8227777;9841163;9843519;10582034;11013778;11566807;12086214;12290705;12741268;12810342;13703336;14866414;15108704;15110848;15579456;15977778;18390492;23026060;23198375;23199508;23496783;26669349;26672336;27239236;41300589;42436977;42515597;42516380;42517748;42852581;43466043;44137507;44221346;45246242;45481220;45618051;47762495;48692778;48693609;49079311;49129058;49574931;51117397;51392005;52183621;52246264;52344963;53604240;2320475;3040959;3257245;4548273;7442179;10380658;11193659;11194972;11924802;11924962;12270502;12758896;13448600;13725279;14686288;18284809;19862154;26285650;27438879;28505658;32000519;33699775;35091143;42659578;43785737;43999253;44223215;44572218;45118188;45493237;45749156;46144530;46199036;47098469;49043908;52952628;18841;489065;604809;766847;937570;1808518;5996524;5996956;7396893;12240358;12670949;12975710;13979859;14094139;14156386;14220298;14339301;14544435;15107188;15155624;15202621;15237488;15573246;16108735;16258849;16757407;17333567;17350315;17615718;18298049;20372611;20373094;21780205;21798603;22189125;22276478;24168732;24187815;24198372;25861316;26939803;27017623;29694050;31510869;33467371;36053882;39695300;39897041;40279620;117070;1730002;3376333;3377525;3564443;7709559;9434936;9915836;9916924;10029667;11312603;11639812;11955835;13442114;13498449;14325291;14352947;14898950;14899632;15104298;16857713;16977629;19229795;20034660;22803684;24101645;25385804;27364267;28118804;28524764;29214503;29744026;29932968;29933515;30417103;30417604;35149920;35354302;38517355;40892627;2511022;4538701;4567251;4613055;5180018;5554905;5555815;6992134;7523740;7787697;7857633;7940015;8083208;8145998;9099004;9110506;9111841;9548837;9857056;10679483;10785928;10786134;10885536;10941194;11282456;11702662;11995311;11998956;12502833;12815682;14310871;15266034;15337828;15778891;15779822;17013179;17097062;17221409;17397780;17591225;18788552;18803683;19339190;22267802;26245330;28041075;28763320;28763732;28797425;29171394;33878875;37649364;40646767;43157892;43911874;2902266;3476504;3932798;4570312;6167305;6282634;6283067;7683669;8215912;8368648;8984450;9006657;9206366;10150066;10364348;10560810;11436602;11539924;12424534;13364014;13485242;13485776;13530030;13553375;14639947;15098768;15194219;15565195;15953372;15953877;16311661;16312097;17045268;17462993;18322407;21476960;22357177;22357488;23041867;24957212;25563120;25697719;25780040;26169928;31539401;36187433;36254514;41632474;41948894;42830017;43007867;43561636;43579566;2387802;8387404;12117565;12121824;12121868;12917007;13065080;15430782;15568139;16886534;17338155;17923724;18686468;19001493;19060143;19412542;23137430;23265394;23283776;23878267;24066066;24693974;25631436;27039261;27039849;28982797;30193665;33136902;2642546;3332720;4375569;4673434;9212613;9711926;10532354;16468645;16685352;16685792;18930413;20949818;22374517;22509592;23234229;23573816;24682591;25826505;25827602;26331524;27237816;27249504;28840457;28926804;34262702;34425809;235877;236560;520461;528949;5771888;5913124;6009009;6302682;6563941;6702871;7962436;10296248;11700699;11703170;12085772;12276958;13753438;13919618;14719114;14796837;14984272;15008429;15495472;15635771;17595247;17819298;18148574;19629339;19665029;19981363;20036930;20270193;20653891;20746667;21356469;21555133;22654883;22958142;23648167;23810395;23908749;24302182;24303198;24660673;25088470;25296853;27174001;27202247;27630425;33685240;936026;1176128;2340748;2760848;3175792;4240256;5861594;5861754;9105704;11578537;11916396;13025124;13243092;13819403;14963528;15018982;15147144;15147470;15501238;15502391;16440999;18749881;19418380;19527743;19628883;19870546;20228902;21052426;21728828;21770503;21771207;22276521;23307206;23599696;23600286;25028179;25369676;26020814;26566727;26567051;27413947;27510098;28961221;34553446;839085;3422505;3797413;3802103;4285001;5685955;5963054;5964376;6437359;7024183;7641495;8034686;8612326;8711018;8740484;8741608;10015027;12421104;13428297;13450643;13452518;16388775;17052948;17400171;20873916;21702053;22991374;24322248;26058488;26301979;27181344;27780416;27964971;27965803;28697695;29368719;3189696;3831088;3870499;4057539;5610579;5832933;6990922;7191783;8097585;8515639;8677695;8683288;8721963;9358744;13721427;15052206;15052782;16214562;16219439;17549643;17550057;18641140;18872595;19905364;20394014;21104768;21646754;22488473;23404702;26447649;30377575;31618679;32257461;248771;227036;55311;76141;81704;97983;126159;113845;129602;92966;110614;43102;48132;14400;4342;17015;174;11658;22220;1570;27838;3999;1493;1599;3765;66767;9559;6768;134;4443;8630;1738;1331;1015;3276;20321;1286;2821;11936;16301;13454;2442;7476;543;7196;22044;5943;2601;551;3013;18550;4361;107570;265;3945;705;11309;18618;19549;5340;22359;832;7428;390;11306;56220;37051;22386;11679;6507;17975;18501;39339;9475;10235;5635;584;8564;819;27502;1958;119676;111;190911;56247;57000;113597;58937;14768;23567;2168;1317;1803;612;127099;21800;1881;2740;4730;1940;86498;107528;12033;20951;26292	3326230;3699757;3700188;3854047;3916156;3977840;5373271;5434871;7890891;10307635;11439957;12271593;12864304;15988449;17277452;17739423;18797488;19328282;21434710;22002764;23346552;23812369;23882495;23951167;23963558;25429091;25477841;25587884;25798658;26209193;26841253;26842321;26868096;27926830;27928791;28484787;30783742;30873517;30936789;30937925;31719463;31759941;31989972;32538893;32888576;32889318;33848815;33965261;33966388;34183531;34430767;34436624;35361528;36695492;37140105;37152592;39798533;39807722;39881349;40685509;40741378;41555978;42133035;43265129;44153196;44302666;45214744;45215018;45709520;48958968;49564577;51015498;51016664;53853265;54730041;55845307;56172238;56325769;56800430;57004429;58602425;59328223;59602593;59603222;60058882;60388387;60819871;61176764;61310113;61310689;61450835;64129572;5149582;5362101;6445716;8038143;9152611;11405189;11406623;13825604;14096808;14282379;14863902;15625258;16009591;17264932;18806684;19463525;22299617;22299842;23274162;23926739;23926833;24106673;24681043;24972302;25866995;27750227;30803601;30917337;31010184;31761100;31913089;32594339;34428378;34858180;34882045;36312760;36629138;37123315;37551431;39517321;48112333;53600638;55131777;55259820;55284129;55301860;55461922;56115713;57253779;58315918;58446438;60739348;63856653;1287158;2512267;3339714;7202371;7633236;8805366;9197580;9510819;9510947;9740542;11751997;13079243;14774193;15810573;16116050;16414808;16414946;16781398;20249846;20356458;20356845;20641204;21351308;22984541;22985851;25938881;26152469;26380475;26387971;27795491;27899343;29537527;33144828;40221958;40222577;42980257;44191386;44192484;47583443;48787721;51799461;51800092;54200592;54654850;58360011;58801629;62291875;64431212;65306185;66609713;67341455;68654924;69319179;69619902;70095148;70296042;70363383;70890317;70964165;70965321;71315384;71385217;71656323;71864289;73412569;73698890;73699438;73699533;73949157;7488799;7619597;7762851;9543652;13013375;13155606;15259223;15851184;16233616;16861755;16933417;18297184;18937751;20625695;22143748;22697336;22697715;24359536;24452321;26309793;26853250;26884378;27067338;27070250;27162742;28020717;29987592;31344904;31775227;32335708;34253940;35054653;37467944;38449500;38677346;43308455;43319470;43627158;43815072;46262695;46262850;46556770;47726988;47739335;50268339;51587175;53316911;53508497;54028814;54804115;55946858;57055357;57055988;57623717;65402161;65429725;66880315;66880922;67019497;67197007;68152638;68506238;69994285;70338481;70449744;70553322;70554941;71183621;71309908;71310703;72215130;72328100;72484422;73147480;73403259;73584030;73767266;73853760;217254;2083901;3142372;3143094;3660316;4265337;4265643;8588294;8985243;8985636;12579967;12629895;13251824;14435983;18303833;18490628;20117396;21322296;22041310;22041499;22609182;22609491;23343513;24100394;27241223;30541308;31130925;31759849;34381181;35129033;35602117;36334043;36440679;36459506;39531878;39703644;41245261;42363085;44356282;44700502;44896073;45237984;45461739;45475136;45813687;46656146;46893014;47134141;47159722;47208578;48030845;48174680;48260264;48382862;48464019;48519841;48864628;49034632;49162470;49291184;49291941;50114514;51255144;51348845;52176577;53165730;54680670;2064951;2555773;2829725;3343428;3396226;3396658;4986344;7074413;7075027;7907909;12823663;12923688;12924724;14599609;14959286;15864856;18460911;21247572;22392859;22428262;22536846;23075292;26352771;27366909;29659502;30079819;30331287;31654041;33618950;34604598;34790697;39093247;39106812;40748331;40872379;41128832;41585181;41591400;41592216;42748504;42788643;42914726;44325037;44329071;44607266;45799389;46043874;47045733;47523319;47787902;48813409;51057979;51234786;53161269;53174249;53339953;53660536;54381061;54383504;54507833;54672592;313041;6858861;12811670;13811879;14219647;15027853;15864739;16330601;16691925;16692806;16841806;18200301;18371244;20660854;20743377;20994981;22880421;26546857;26579551;26580258;27007150;27028896;27213847;30076748;30128511;30263790;30327538;30426645;32026378;36788229;37006855;37009506;37129091;39536115;41218795;42238515;44287656;45473820;46946836;47819424;47823129;1592347;4444570;4863023;5790436;6239947;8796780;11262389;13907818;14006633;15100260;15275165;15837598;16457403;16481289;16511436;17781295;18092700;18195532;18577103;18633409;18635169;18857193;19786523;19792252;24720946;25427390;25734116;26065618;26159762;27356251;28195963;29000115;30048822;30853913;30880085;30880807;30963980;31096707;32151076;32940927;33168867;34411947;34431447;34804524;35157757;35310405;35463519;36799429;37509920;37619783;37951981;39025028;39030382;39189560;39225351;39235546;39237309;39407415;40296949;42722436;42776930;42777449;43850255;43951408;44181147;48213971;48362667;48872655;48991467;49074860;414234;2780965;2825332;3705692;4085500;4085600;4412914;4437906;5136212;5492795;5726953;5757148;6702360;6704077;7086945;7261130;7396871;7517967;7533758;7999863;9475518;16286193;18167785;18583205;19430581;21993875;21995174;22032533;22081531;22386467;22414773;22783453;24541907;24570234;25007802;25008999;25232627;26750783;27026428;27204080;29492620;31364015;33589897;33978285;34933378;38807387;38807992;39185376;40534071;41150601;42778410;43285616;43286547;43371862;44109949;44620604;45833640;47366563;896125;896738;1182023;1524776;2070649;3066226;3221896;4345883;4756155;5325516;6501133;8213994;8314041;8616418;8659329;8974908;9994745;17929696;18992183;21023035;22321751;22546694;22929140;25752343;27693766;28446129;29693131;32156009;32194861;32322288;32381332;33243750;33965378;33982561;34035626;35985591;37412800;39409546;39411700;40022217;40022751;40465902;40853792;41891477;41914929;43492326;44043996;47025619;48110097;49298583;235337;725013;2323082;3019301;3677855;3678803;4332045;9463439;10349191;14261664;14262233;15225321;15225976;16213153;16804944;17979337;18287533;18489064;18767341;20230421;20381553;20417224;21182053;23052476;23920767;24062088;24937692;25463386;25979810;26328296;26362724;26781418;27091760;29669887;32311651;32633689;32635633;33832069;33901610;33902214;34532920;35534773;35645252;35672966;36702056;37744041;39600274;40052435;40060140;40399127;40815126;41014008;41252607;41255771;41420313;41588752;41839376;43665097;44670384;45898645;45919547;47710021;47900318;49033795;49506163;51362608;51405274;52119728;54013153;54221244;54475018;55419610;55420412;55990024;56294523;56360831;56468955;56974251;58921036;58996392;60658216;974670;1864313;2594706;3561437;4007116;5679651;5683135;6385133;6385445;6800768;14816002;16885002;17335255;19123262;19955014;20098757;22594773;22783589;24353718;24574497;24585405;27291824;30933725;33547160;33548907;33839317;35782573;37460425;38954251;40172153;40179686;40908411;40924370;42286530;42290394;42670577;43711293;44180759;44421275;44526412;44576016;46020968;46277010;46696712;48246399;49605386;54209387;55088785;55273053;55352900;55470735;55693210;55959764;57812748;57816139;58751361;59992226;60797975;61051421;61054599;61054741;326287;2544265;5081976;5133247;5829464;6460106;10921794;11171622;11588127;11964286;12024249;12534385;14547704;15211854;15549723;15634999;17230366;18378532;21143878;21171904;21372313;26071581;26884061;27571708;27627072;29641462;29836567;29953870;30436637;34163224;35627467;36033564;36033768;40162954;41416606;5650560;5950148;6433531;6598642;7102332;7338126;7534875;8445636;8541138;8544589;8588649;8835115;8835669;10513853;11936532;13015390;13198158;17320663;19508770;20506707;24600524;26048476;26372052;28773432;28945498;29070740;30116360;30127580;32007593;33430089;33430420;33432363;33823381;34205759;35295074;41446284;41489702;42057887;42058247;864302;958212;2109515;4041374;4173378;4189326;5335625;5702759;6046307;6398140;8138174;8575996;8577161;9233343;9691828;9692384;10140905;11961258;12103716;12106567;12604143;12604539;14097175;14308209;14703286;15347201;15537353;17484287;18857475;19313711;19602680;19614997;19703375;19703925;20760756;21172934;21266230;21571351;21582853;22072863;22935323;23131506;23275825;24153862;25787935;27708848;28271990;28774727;28799724;28801219;29286381;29818490;30906379;31690869;32006728;36817286;36859912;39003218;40750190;40767519;41142551;43341864;43342559;43576636;44104637;45419387;45809597;46715829;49753930;51219530;52873122;52876001;56445647;1919730;2136618;2471533;2474988;4355733;4505607;4808620;5158266;5264957;5699735;6729824;7240197;7241425;8586690;12758472;14091744;14366323;14366561;14612751;15361051;15843121;16644367;16772630;16811754;17177467;17907079;19123154;19174465;19577470;22366452;22442013;22874437;22942885;24931187;25029049;25482928;25522130;25682695;26986467;28113944;28114373;28776151;29021109;32731772;33599633;34415571;36321303;38571260;41182411;41542381;42765950;43150132;46266993;46283005;46745252;49167121;49710197;51454161;51454775;53836001;55484461;55489156;1113976;1115695;1474394;2151112;2164536;2164747;3008489;3387378;6553298;7367322;7368799;7584317;8749103;9134678;10315168;10315838;10326952;11260106;11699521;14670176;14671656;15533743;16144072;16224962;16231804;17678131;17682516;18667655;19408204;20706584;21257589;21546685;21563816;21642218;21643793;22437775;22929537;28614985;29033608;32116115;32524617;33275079;33864946;36033206;39862149;40774856;40775519;41145873;41444244;41598159;42209909;43261106;43447122;43727317;43907996;43998361;44934480;45682900;45870050;46253910;46254771;46475864;47784444;48063232;48064927;48556326;48977754;49530830;50832516;51222226;51304489;51719011;53526568;53673815;53734886;54032473;54038286;54144720;54429358;2488463;5148350;5899559;7138025;7183037;7268368;8018658;8027198;9412509;10479794;10495154;11681932;11796900;11797517;12612613;12816990;12981728;13177373;13575061;13728124;13729772;15953658;15997667;16122544;16247240;16247619;17429509;17442473;17505457;17507193;18609100;21309722;22706972;23082691;23709953;23992192;24007321;24544069;25901775;28875963;30869579;33772580;34363053;34833181;35301235;35591863;35817540;36348433;37657834;40122512;40122668;41155825;42053810;42712840;42749488;42749989;43242624;43856489;43864627;44036860;44076759;44786133;44885873;45000117;45092556;45327669;45519872;47905113;48164721;48186132;48186553;48317087;49452572;49508603;49510443;49614470;49628448;50509117;51323051;51548508;51730564;51996481;52099048;53455002;53561771;53913000;54326755;54328157;54328477;813049;5080536;7979554;9290754;9540039;9559765;10161162;11325401;12063935;12252073;13558136;14501764;15089035;15622338;15925348;16636261;16895632;17220375;17220814;18110640;18268222;18724967;20066931;20085853;20765387;21164271;22324676;24246344;25199164;25522793;26104954;26156943;26961721;27414884;27864279;29017065;29712810;30830706;33858396;34366396;39031063;40431600;40433638;42644931;43650238;44885750;44954814;45648349;45675407;46141187;964502;1976888;3282155;5735335;7332284;9597880;12044985;12637963;12781503;12781568;12828124;13077973;13145113;13146697;13344704;14288324;14896968;15018920;15164450;15165103;15189824;15204109;16898026;18004035;18005138;19459987;19780750;20166717;20441163;20453775;20888257;21557186;21849463;22367980;22889031;23677286;24073818;24693264;24791623;26401671;26719277;30328903;33154731;33448487;34458774;36128631;36144263;36146725;38844065;40245740;40676611;42245310;42879902;43047296;43716135;44782441;44960306;46097474;46457407;46458609;46742083;46789379;46790049;47241152;47242421;47381979;47382716;49368352;49376630;1860289;1864130;3149419;4969269;6082640;8908785;8910325;10220216;10599146;10722358;10837122;11457117;12001077;13861602;13862349;14431657;15697433;18348287;18820249;21251154;22635199;23773228;25294278;26642948;27334085;30431449;30528774;31222987;37518720;40530895;40553576;41456851;41812218;44165865;45013106;46712476;47875562;51476466;51542367;9536495;11906929;12413325;12691921;12721660;13211778;13968392;15058963;15514829;16122765;17157629;17279781;18694465;18822317;18824059;18969178;19054341;20228162;20432348;28115033;30406176;31201202;35145581;36880848;37079446;42760045;43135923;43136499;43146638;43147214;43234453;45513250;45896808;45897074;50404097;118215;1399725;3097759;4330705;4624595;5069734;5216713;5859444;6425143;8305567;8495222;8577009;8954698;9221723;9312911;9576063;9601358;9608364;9754766;9924558;11311879;11312002;12162137;12552718;12552985;14060760;15117072;2861965;2899344;4013983;4236903;4670622;4674678;5667344;5824643;7096594;7326527;8779726;9064809;9878557;11924831;12694456;16017649;16747356;19672175;2038532;3910214;4587979;4971090;5014071;5187851;5447820;5603995;5891891;6234530;6499763;6771850;7850384;8848465;9818763;9836005;11381752;11920409;14023340;14023840;15163523;15782921;16252492;16641539;16642025;18625287;20007535;20784916;21073415;22696426;22698214;24750984;25010808;25793204;26269347;26382452;28867870;4598477;5563046;6572656;6572794;7800431;8228322;8421853;8532042;11319718;12067824;12477341;13034313;13737285;14945331;15800063;16199076;17222911;17470941;18882668;18883333;19781911;21236603;22431246;23044310;23046107;25277655;25690013;26089855;28071405;28923370;29192996;29627863;29713538;1326118;1328539;7493114;8228222;9841385;9843567;10582263;11014251;11566923;12086718;12290967;12741765;12810825;13703869;14866937;15108958;15111118;15579964;15978302;18390997;23026487;23198734;23199600;23497291;26669826;26672384;27239769;41300670;42437496;42515779;42516443;42518021;42853113;43466556;44138019;44221869;45246325;45481664;45618570;47763027;48693021;48693842;49079791;49129508;49575397;51117543;51392478;52184123;52246726;52345478;53604733;2320986;3041433;3257731;4548537;7442615;10381118;11193742;11195348;11924966;11925190;12271003;12759411;13449115;13725810;14686751;18285321;19862687;26286183;27439404;28506179;32001056;33700274;35091680;42659742;43785963;43999761;44223469;44572585;45118642;45493783;45749651;46144997;46199552;47098969;49044011;52952689;19343;489632;605300;767178;938093;1809021;5996607;5997390;7396938;12240636;12671143;12976213;13980378;14094671;14156923;14220823;14339798;14544911;15107690;15156066;15202874;15237732;15573785;16109259;16259144;16757907;17333930;17350369;17616036;18298573;20372701;20373408;21780729;21798698;22189651;22276992;24169274;24188315;24198481;25861850;26940326;27018146;29694580;31511348;33467709;36054399;39695804;39897553;40279831;117537;1730441;3376557;3377644;3564943;7710089;9435263;9916302;9916964;10030195;11313122;11640333;11956365;13442616;13498958;14325828;14353130;14899329;14899776;15104826;16858157;16977836;19229910;20035126;22804217;24102018;25386321;27364773;28119327;28525287;29215019;29744526;29933336;29933687;30417399;30417847;35150402;35354820;38517673;40893120;2511539;4538875;4567317;4613552;5180520;5555439;5556245;6992577;7524243;7788221;7858144;7940349;8083674;8146511;9099074;9110795;9112007;9548949;9857559;10679575;10786146;10786368;10885737;10941666;11282990;11703195;11995697;11999073;12503364;12816216;14311263;15266537;15338359;15779127;15780081;17013712;17097541;17221913;17398294;17591746;18789089;18803928;19339722;22267876;26245818;28041608;28763527;28764029;28797960;29171781;33879442;37649770;40646849;43158412;43912379;2902745;3476915;3932900;4570691;6167779;6282995;6283232;7683749;8215999;8369145;8984981;9007138;9206860;10150587;10364619;10561038;11437137;11540435;12425039;13364322;13485701;13485837;13530562;13553912;14640484;15099205;15194752;15565705;15953706;15954060;16312008;16312137;17045761;17463498;18322901;21477486;22357489;22357593;23042388;24957741;25563296;25697839;25780532;26170333;31539755;36187556;36254983;41632977;41949379;42830478;43007939;43562159;43580079;2388259;8387490;12117898;12121841;12122016;12917498;13065611;15431311;15568664;16887062;17338558;17924249;18686984;19001950;19060668;19412988;23137963;23265611;23284252;23878778;24066576;24694484;25631573;27039604;27039890;28983121;30193970;33137330;2642981;3332987;4376091;4673929;9212905;9712433;10532818;16468861;16685587;16686068;18930935;20950349;22375037;22510094;23234404;23574341;24683126;25826708;25827923;26331583;27238291;27250023;28840921;28927305;34262868;34425946;236105;236852;520905;529051;5772356;5913538;6009452;6303096;6564186;6702929;7962938;10296768;11700815;11703349;12086290;12277494;13753930;13920043;14719378;14797344;14984799;15008892;15495969;15636287;17595532;17819792;18148979;19629827;19665562;19981583;20037445;20270719;20654413;20747138;21356939;21555630;22655409;22958675;23648410;23810466;23909233;24302407;24303463;24661180;25089006;25297386;27174509;27202719;27630642;33685665;936500;1176643;2341219;2761326;3176290;4240740;5861719;5862142;9106203;11579048;11916920;13025529;13243604;13819900;14963971;15019501;15147252;15147895;15501309;15502799;16441531;18750384;19418880;19528112;19628999;19871061;20229414;21052922;21729361;21770600;21771618;22276894;23307732;23599817;23600677;25028693;25370212;26021268;26566844;26567471;27414439;27510630;28961492;34553606;839140;3423010;3797801;3802229;4285441;5686420;5963380;5964550;6437896;7024695;7642021;8035189;8612749;8711577;8740900;8741710;10015525;12421628;13428830;13450937;13452763;16389041;17053462;17400693;20874374;21702554;22991910;24322749;26058998;26302162;27181664;27780930;27965400;27965912;28697796;29368859;3190212;3831614;3871014;4057672;5610651;5833465;6991471;7192272;8098106;8516184;8677783;8683688;8722390;9359224;13721961;15052422;15053070;16214673;16219871;17549899;17550347;18641664;18872990;19905757;20394233;21105280;21647284;22488717;23405120;26448151;30378010;31619198;32257936;248967;227537;55802;76558;82260;98512;126319;114365;129878;93460;110878;43617;48663;14905;4602;17464;701;12122;22739;1995;28321;4478;1593;2019;4279;67298;9780;7022;667;4934;9095;2270;1702;1143;3577;20828;1461;3178;12431;16818;13973;2972;7957;867;7710;22217;6462;3012;1073;3401;19085;4890;108093;779;4478;962;11324;18854;19808;5858;22822;1359;7962;915;11843;56716;37202;22695;12216;6928;18444;18538;39841;9972;10759;6169;1043;9087;1053;27956;2471;120199;439;191417;56624;57132;113963;59447;15170;23969;2239;1765;1865;1073;127631;22294;2411;3259;5220;2213;86893;108027;12541;21256;26499	+;+;+;+;+;+;+;+;+;+;+;+;+;+;+;+;+;+;+;+;+;+;+;+;+;+;+;+;+;+;+;+;+;+;+;+;+;+;+;+;+;+;+;+;+;+;+;+;+;+;+;+;+;+;+;+;+;+;+;+;+;+;+;+;+;+;+;+;+;+;+;+;+;+;+;+;+;+;+;+;+;+;+;+;+;+;+;+;+;+;+;+;-;-;-;-;-;-;-;-;-;-;-;-;-;-;-;-;-;-;-;-;-;-;-;-;-;-;-;-;-;-;-;-;-;-;-;-;-;-;-;-;-;-;-;-;-;-;-;-;-;-;-;-;-;+;+;+;+;+;+;+;+;+;+;+;+;+;+;+;+;+;+;+;+;+;+;+;+;+;+;+;+;+;+;+;+;+;+;+;+;+;+;+;+;+;+;+;+;+;+;+;+;+;+;+;+;+;+;+;+;+;+;+;+;+;+;+;+;+;+;+;+;+;-;-;-;-;-;-;-;-;-;-;-;-;-;-;-;-;-;-;-;-;-;-;-;-;-;-;-;-;-;-;-;-;-;-;-;-;-;-;-;-;-;-;-;-;-;-;-;-;-;-;-;-;-;-;-;-;-;-;-;-;-;-;-;-;-;-;-;-;-;-;-;-;-;-;-;-;-;-;-;-;-;-;-;-;-;-;-;-;-;-;-;-;-;-;-;-;-;-;-;-;-;-;-;-;-;-;-;-;-;-;-;-;-;-;-;-;-;-;-;-;-;-;-;-;-;-;-;-;-;-;-;-;-;-;-;-;-;-;-;-;-;-;-;-;-;+;+;+;+;+;+;+;+;+;+;+;+;+;+;+;+;+;+;+;+;+;+;+;+;+;+;+;+;+;+;+;+;+;+;+;+;+;+;+;+;+;+;+;+;+;+;+;+;+;+;+;+;+;+;+;+;+;+;+;+;+;+;+;+;+;+;+;+;+;+;+;+;+;+;+;+;+;+;+;+;+;+;+;+;+;+;+;+;+;+;+;+;+;+;+;+;+;+;+;+;+;+;-;-;-;-;-;-;-;-;-;-;-;-;-;-;-;-;-;-;-;-;-;-;-;-;-;-;-;-;-;-;-;-;-;-;-;-;-;-;-;-;-;-;-;-;-;-;-;-;-;-;-;-;-;-;-;-;-;-;-;-;-;-;-;-;-;-;-;-;-;-;+;+;+;+;+;+;+;+;+;+;+;+;+;+;+;+;+;+;+;+;+;+;+;+;+;+;+;+;+;+;+;+;+;+;+;+;+;+;+;+;+;+;+;+;+;+;+;+;+;+;+;+;+;+;+;+;+;+;-;-;-;-;-;-;-;-;-;-;-;-;-;-;-;-;-;-;-;-;-;-;-;-;-;-;-;-;-;-;-;-;-;-;-;-;-;-;-;-;-;-;-;-;-;-;-;-;-;-;-;-;-;-;-;-;-;-;-;-;-;-;-;-;-;-;-;-;-;-;-;-;-;-;-;-;-;-;-;-;-;-;-;-;-;-;-;-;-;-;-;-;-;-;-;-;-;-;-;-;-;-;-;-;-;-;-;-;-;-;-;-;-;-;-;-;-;-;-;-;-;-;-;-;-;-;-;-;-;-;-;+;+;+;+;+;+;+;+;+;+;+;+;+;+;+;+;+;+;+;+;+;+;+;+;+;+;+;+;+;+;+;+;+;+;+;+;+;+;+;+;+;+;+;+;+;+;+;+;+;+;+;+;+;+;+;+;+;+;+;+;+;+;+;+;+;+;+;+;+;+;+;+;+;+;+;+;+;+;+;+;+;+;+;+;+;+;+;+;+;+;+;+;+;+;+;+;-;-;-;-;-;-;-;-;-;-;-;-;-;-;-;-;-;-;-;-;-;-;-;-;-;-;-;-;-;-;-;-;-;-;-;-;-;-;-;+;+;+;+;+;+;+;+;+;+;+;+;+;+;+;+;+;+;+;+;+;+;+;+;+;+;+;+;+;+;+;+;+;+;+;+;+;+;+;+;+;+;+;+;+;+;+;+;+;+;+;+;+;+;+;+;+;+;+;+;+;+;+;+;+;+;+;+;+;+;+;+;+;-;-;-;-;-;-;-;-;-;-;-;-;-;-;-;-;-;-;-;-;-;-;-;-;-;-;-;-;-;-;-;-;-;-;-;-;-;-;-;-;-;-;-;-;-;-;-;-;-;-;-;-;-;-;-;-;-;-;-;-;-;-;+;+;+;+;+;+;+;+;+;+;+;+;+;+;+;+;+;+;+;+;+;+;+;+;+;+;+;+;+;+;+;+;+;+;+;+;+;+;+;+;+;+;+;+;+;+;+;+;+;+;+;+;+;+;+;+;+;+;+;+;+;+;+;+;+;+;+;+;+;+;+;+;+;+;+;+;+;+;+;-;-;-;-;-;-;-;-;-;-;-;-;-;-;-;-;-;-;-;-;-;-;-;-;-;-;-;-;-;-;-;-;-;-;-;-;-;-;-;-;-;-;-;-;-;-;-;-;-;-;-;-;-;-;-;-;-;-;-;-;-;-;-;-;-;-;-;-;-;-;-;-;-;-;-;-;-;-;-;-;-;-;-;-;-;-;-;-;-;-;-;-;-;-;-;-;-;-;-;-;-;-;-;-;-;-;-;-;-;-;-;-;-;-;-;-;-;-;-;-;-;-;-;-;-;-;-;-;-;-;-;-;-;-;-;-;-;-;-;+;+;+;+;+;+;+;+;+;+;+;+;+;+;+;+;+;+;+;+;+;+;+;+;+;+;+;+;+;+;+;+;+;+;+;+;+;+;+;+;+;+;+;+;+;+;+;+;+;+;+;+;+;+;+;+;+;+;+;+;+;+;+;+;+;+;+;+;+;-;-;-;-;-;-;-;-;-;-;-;-;-;-;-;-;-;-;-;-;-;-;-;-;-;-;-;-;-;-;-;-;-;-;-;-;-;-;-;+;+;+;+;+;+;+;+;+;+;+;+;+;+;+;+;+;+;+;+;+;+;+;+;+;+;+;+;+;+;+;+;+;+;+;+;+;+;+;+;+;+;+;+;+;+;+;+;+;+;+;+;+;+;+;+;+;+;+;+;+;+;-;-;-;-;-;-;-;-;-;-;-;-;-;-;-;-;-;-;+;+;+;+;+;+;+;+;+;+;+;+;+;+;+;+;+;+;+;+;+;+;+;+;+;+;+;+;+;+;+;+;+;+;+;+;+;-;-;-;-;-;-;-;-;-;-;-;-;-;-;-;-;-;-;-;-;-;-;-;-;-;-;-;-;-;-;-;-;-;+;+;+;+;+;+;+;+;+;+;+;+;+;+;+;+;+;+;+;+;+;+;+;+;+;+;+;+;+;+;+;+;+;+;+;+;+;+;+;+;+;+;+;+;+;+;+;+;+;+;+;-;-;-;-;-;-;-;-;-;-;-;-;-;-;-;-;-;-;-;-;-;-;-;-;-;-;-;-;-;-;-;-;-;-;-;-;+;+;+;+;+;+;+;+;+;+;+;+;+;+;+;+;+;+;+;+;+;+;+;+;+;+;+;+;+;+;+;+;+;+;+;+;+;+;+;+;+;+;+;+;+;+;+;+;+;-;-;-;-;-;-;-;-;-;-;-;-;-;-;-;-;-;-;-;-;-;-;-;-;-;-;-;-;-;-;-;-;-;-;-;-;-;-;-;-;+;+;+;+;+;+;+;+;+;+;+;+;+;+;+;+;+;+;+;+;+;+;+;+;+;+;+;+;+;+;+;+;+;+;+;+;+;+;+;+;+;+;+;+;+;+;+;+;+;+;+;+;+;+;+;-;-;-;-;-;-;-;-;-;-;-;-;-;-;-;-;-;-;-;-;-;-;-;-;-;-;-;-;-;-;-;-;-;-;-;-;-;-;-;-;-;-;-;-;-;-;-;-;-;-;-;-;-;-;-;-;-;-;-;-;-;-;-;-;-;-;-;-;-;-;-;-;-;-;-;-;-;-;-;-;-;+;+;+;+;+;+;+;+;+;+;+;+;+;+;+;+;+;+;+;+;+;+;+;+;+;+;-;-;-;-;-;-;-;-;-;-;-;-;-;-;-;-;-;-;-;-;-;-;-;-;-;-;-;-;-;-;-;-;-;-;-;-;-;-;-;-;-;-;-;-;-;-;-;-;-;-;+;+;+;+;+;+;+;+;+;+;+;+;+;+;+;+;+;+;+;+;+;+;+;+;+;+;+;+;+;+;+;+;+;+;+;+;+;+;+;+;+;+;+;+;-;-;-;-;-;-;-;-;-;-;-;-;-;-;-;-;-;-;-;-;-;-;-;-;-;-;-;-;-;-;-;-;-;-;-;-;+;+;+;+;+;+;+;+;+;+;+;+;+;+;+;+;+;+;+;+;+;+;+;+;+;+;+;+;+;+;+;+;+;-;-;+;+;-;-;-;+;+;-;-;+;+;-;-;+;-;-;+;-;-;-;+;-;+;-;+;+;-;-;+;-;+;-;+;+;+;+;+;-;+;-;-;+;-;-;+;-;+;-;-;+;+;-;-;-;+;+;+;+;-;+;-;-;+;+;-;-;+;-;-;-;+;-;+;-;-;+;-;-;-;-;+;+;-;-;+;+;+;+;-;-;-;-;+;+;-;-;+;-;-;-;-;-;-	809765	304170.20	424071.18	493429.48	525207.87	419743.96	286430.99	374529.08	339175.47	259091.04	240795.60	266876.25	221218.34	283086.35	468693.79	430101.81	479442.84	464582.73	286356.82	348781.97	216300.86	282127.05	148126.26	277634.15	353292.00	250795.85	238692.91
NotFur1_GapFilledScaffold_7380_6575:RTE:LINE	CM025008.1;CM025008.1;CM025008.1;CM025008.1;CM025008.1;CM025008.1;CM025008.1;CM025008.1;CM025008.1;CM025008.1;CM025008.1;CM025008.1;CM025008.1;CM025008.1;CM025008.1;CM025008.1;CM025008.1;CM025008.1;CM025008.1;CM025008.1;CM025008.1;CM025008.1;CM025008.1;CM025008.1;CM025008.1;CM025008.1;CM025008.1;CM025008.1;CM025008.1;CM025008.1;CM025008.1;CM025008.1;CM025008.1;CM025008.1;CM025008.1;CM025008.1;CM025008.1;CM025008.1;CM025008.1;CM025008.1;CM025008.1;CM025008.1;CM025008.1;CM025008.1;CM025008.1;CM025008.1;CM025008.1;CM025008.1;CM025008.1;CM025008.1;CM025008.1;CM025008.1;CM025008.1;CM025008.1;CM025008.1;CM025008.1;CM025008.1;CM025008.1;CM025008.1;CM025008.1;CM025008.1;CM025008.1;CM025008.1;CM025008.1;CM025008.1;CM025008.1;CM025008.1;CM025008.1;CM025008.1;CM025008.1;CM025008.1;CM025008.1;CM025008.1;CM025008.1;CM025008.1;CM025008.1;CM025008.1;CM025008.1;CM025008.1;CM025008.1;CM025008.1;CM025008.1;CM025008.1;CM025008.1;CM025008.1;CM025008.1;CM025008.1;CM025008.1;CM025008.1;CM025008.1;CM025008.1;CM025008.1;CM025008.1;CM025008.1;CM025009.1;CM025009.1;CM025009.1;CM025009.1;CM025009.1;CM025009.1;CM025009.1;CM025009.1;CM025009.1;CM025009.1;CM025009.1;CM025009.1;CM025009.1;CM025009.1;CM025009.1;CM025009.1;CM025009.1;CM025009.1;CM025009.1;CM025009.1;CM025009.1;CM025009.1;CM025009.1;CM025009.1;CM025009.1;CM025009.1;CM025009.1;CM025009.1;CM025009.1;CM025009.1;CM025009.1;CM025009.1;CM025009.1;CM025009.1;CM025009.1;CM025009.1;CM025009.1;CM025009.1;CM025009.1;CM025009.1;CM025009.1;CM025009.1;CM025009.1;CM025009.1;CM025009.1;CM025009.1;CM025009.1;CM025009.1;CM025009.1;CM025009.1;CM025009.1;CM025009.1;CM025009.1;CM025009.1;CM025009.1;CM025009.1;CM025009.1;CM025009.1;CM025009.1;CM025009.1;CM025009.1;CM025009.1;CM025009.1;CM025009.1;CM025009.1;CM025009.1;CM025009.1;CM025009.1;CM025009.1;CM025009.1;CM025009.1;CM025009.1;CM025009.1;CM025009.1;CM025009.1;CM025009.1;CM025009.1;CM025009.1;CM025009.1;CM025009.1;CM025009.1;CM025009.1;CM025009.1;CM025009.1;CM025009.1;CM025009.1;CM025009.1;CM025009.1;CM025009.1;CM025009.1;CM025009.1;CM025009.1;CM025009.1;CM025009.1;CM025009.1;CM025009.1;CM025009.1;CM025009.1;CM025009.1;CM025009.1;CM025009.1;CM025009.1;CM025009.1;CM025009.1;CM025009.1;CM025009.1;CM025009.1;CM025009.1;CM025009.1;CM025009.1;CM025009.1;CM025009.1;CM025009.1;CM025009.1;CM025009.1;CM025009.1;CM025009.1;CM025009.1;CM025009.1;CM025009.1;CM025009.1;CM025009.1;CM025009.1;CM025009.1;CM025009.1;CM025009.1;CM025009.1;CM025009.1;CM025010.1;CM025010.1;CM025010.1;CM025010.1;CM025010.1;CM025010.1;CM025010.1;CM025010.1;CM025010.1;CM025010.1;CM025010.1;CM025010.1;CM025010.1;CM025010.1;CM025010.1;CM025010.1;CM025010.1;CM025010.1;CM025010.1;CM025010.1;CM025010.1;CM025010.1;CM025010.1;CM025010.1;CM025010.1;CM025010.1;CM025010.1;CM025010.1;CM025010.1;CM025010.1;CM025010.1;CM025010.1;CM025010.1;CM025010.1;CM025010.1;CM025010.1;CM025010.1;CM025010.1;CM025010.1;CM025010.1;CM025010.1;CM025010.1;CM025010.1;CM025010.1;CM025010.1;CM025010.1;CM025010.1;CM025010.1;CM025010.1;CM025010.1;CM025010.1;CM025010.1;CM025010.1;CM025010.1;CM025010.1;CM025010.1;CM025010.1;CM025010.1;CM025010.1;CM025010.1;CM025010.1;CM025010.1;CM025010.1;CM025010.1;CM025010.1;CM025010.1;CM025010.1;CM025010.1;CM025010.1;CM025010.1;CM025010.1;CM025010.1;CM025010.1;CM025010.1;CM025010.1;CM025010.1;CM025010.1;CM025010.1;CM025010.1;CM025010.1;CM025010.1;CM025010.1;CM025010.1;CM025010.1;CM025010.1;CM025010.1;CM025010.1;CM025010.1;CM025010.1;CM025010.1;CM025010.1;CM025010.1;CM025010.1;CM025010.1;CM025010.1;CM025010.1;CM025010.1;CM025010.1;CM025010.1;CM025010.1;CM025010.1;CM025010.1;CM025010.1;CM025010.1;CM025010.1;CM025010.1;CM025010.1;CM025010.1;CM025011.1;CM025011.1;CM025011.1;CM025011.1;CM025011.1;CM025011.1;CM025011.1;CM025011.1;CM025011.1;CM025011.1;CM025011.1;CM025011.1;CM025011.1;CM025011.1;CM025011.1;CM025011.1;CM025011.1;CM025011.1;CM025011.1;CM025011.1;CM025011.1;CM025011.1;CM025011.1;CM025011.1;CM025011.1;CM025011.1;CM025011.1;CM025011.1;CM025011.1;CM025011.1;CM025011.1;CM025011.1;CM025011.1;CM025011.1;CM025011.1;CM025011.1;CM025011.1;CM025011.1;CM025011.1;CM025011.1;CM025011.1;CM025011.1;CM025011.1;CM025011.1;CM025011.1;CM025011.1;CM025011.1;CM025011.1;CM025011.1;CM025011.1;CM025011.1;CM025011.1;CM025011.1;CM025011.1;CM025011.1;CM025011.1;CM025011.1;CM025011.1;CM025011.1;CM025011.1;CM025011.1;CM025011.1;CM025011.1;CM025011.1;CM025011.1;CM025011.1;CM025011.1;CM025011.1;CM025011.1;CM025011.1;CM025011.1;CM025011.1;CM025011.1;CM025011.1;CM025011.1;CM025011.1;CM025011.1;CM025011.1;CM025011.1;CM025011.1;CM025011.1;CM025011.1;CM025011.1;CM025011.1;CM025011.1;CM025011.1;CM025011.1;CM025011.1;CM025011.1;CM025011.1;CM025011.1;CM025011.1;CM025011.1;CM025011.1;CM025011.1;CM025011.1;CM025011.1;CM025011.1;CM025012.1;CM025012.1;CM025012.1;CM025012.1;CM025012.1;CM025012.1;CM025012.1;CM025012.1;CM025012.1;CM025012.1;CM025012.1;CM025012.1;CM025012.1;CM025012.1;CM025012.1;CM025012.1;CM025012.1;CM025012.1;CM025012.1;CM025012.1;CM025012.1;CM025012.1;CM025012.1;CM025012.1;CM025012.1;CM025012.1;CM025012.1;CM025012.1;CM025012.1;CM025012.1;CM025012.1;CM025012.1;CM025012.1;CM025012.1;CM025012.1;CM025012.1;CM025012.1;CM025012.1;CM025012.1;CM025012.1;CM025012.1;CM025012.1;CM025012.1;CM025012.1;CM025012.1;CM025012.1;CM025012.1;CM025012.1;CM025012.1;CM025012.1;CM025012.1;CM025012.1;CM025012.1;CM025012.1;CM025012.1;CM025012.1;CM025012.1;CM025012.1;CM025012.1;CM025012.1;CM025012.1;CM025012.1;CM025012.1;CM025012.1;CM025012.1;CM025012.1;CM025012.1;CM025012.1;CM025012.1;CM025012.1;CM025012.1;CM025013.1;CM025013.1;CM025013.1;CM025013.1;CM025013.1;CM025013.1;CM025013.1;CM025013.1;CM025013.1;CM025013.1;CM025013.1;CM025013.1;CM025013.1;CM025013.1;CM025013.1;CM025013.1;CM025013.1;CM025013.1;CM025013.1;CM025013.1;CM025013.1;CM025013.1;CM025013.1;CM025013.1;CM025013.1;CM025013.1;CM025013.1;CM025013.1;CM025013.1;CM025013.1;CM025013.1;CM025013.1;CM025013.1;CM025013.1;CM025013.1;CM025013.1;CM025013.1;CM025013.1;CM025013.1;CM025013.1;CM025013.1;CM025013.1;CM025013.1;CM025013.1;CM025013.1;CM025013.1;CM025013.1;CM025013.1;CM025013.1;CM025013.1;CM025013.1;CM025013.1;CM025013.1;CM025013.1;CM025013.1;CM025013.1;CM025013.1;CM025013.1;CM025013.1;CM025013.1;CM025013.1;CM025013.1;CM025013.1;CM025013.1;CM025013.1;CM025013.1;CM025013.1;CM025013.1;CM025013.1;CM025013.1;CM025013.1;CM025013.1;CM025013.1;CM025013.1;CM025013.1;CM025013.1;CM025013.1;CM025013.1;CM025013.1;CM025013.1;CM025013.1;CM025013.1;CM025013.1;CM025013.1;CM025013.1;CM025013.1;CM025013.1;CM025013.1;CM025013.1;CM025013.1;CM025013.1;CM025013.1;CM025013.1;CM025013.1;CM025013.1;CM025013.1;CM025013.1;CM025013.1;CM025013.1;CM025013.1;CM025013.1;CM025013.1;CM025013.1;CM025013.1;CM025013.1;CM025013.1;CM025013.1;CM025013.1;CM025013.1;CM025013.1;CM025013.1;CM025013.1;CM025013.1;CM025013.1;CM025013.1;CM025013.1;CM025013.1;CM025013.1;CM025013.1;CM025013.1;CM025013.1;CM025013.1;CM025013.1;CM025013.1;CM025013.1;CM025013.1;CM025013.1;CM025013.1;CM025013.1;CM025013.1;CM025013.1;CM025013.1;CM025013.1;CM025013.1;CM025013.1;CM025013.1;CM025014.1;CM025014.1;CM025014.1;CM025014.1;CM025014.1;CM025014.1;CM025014.1;CM025014.1;CM025014.1;CM025014.1;CM025014.1;CM025014.1;CM025014.1;CM025014.1;CM025014.1;CM025014.1;CM025014.1;CM025014.1;CM025014.1;CM025014.1;CM025014.1;CM025014.1;CM025014.1;CM025014.1;CM025014.1;CM025014.1;CM025014.1;CM025014.1;CM025014.1;CM025014.1;CM025014.1;CM025014.1;CM025014.1;CM025014.1;CM025014.1;CM025014.1;CM025014.1;CM025014.1;CM025014.1;CM025014.1;CM025014.1;CM025014.1;CM025014.1;CM025014.1;CM025014.1;CM025014.1;CM025014.1;CM025014.1;CM025014.1;CM025014.1;CM025014.1;CM025014.1;CM025014.1;CM025014.1;CM025014.1;CM025014.1;CM025014.1;CM025014.1;CM025014.1;CM025014.1;CM025014.1;CM025014.1;CM025014.1;CM025014.1;CM025014.1;CM025014.1;CM025014.1;CM025014.1;CM025014.1;CM025014.1;CM025014.1;CM025014.1;CM025014.1;CM025014.1;CM025014.1;CM025014.1;CM025014.1;CM025014.1;CM025014.1;CM025014.1;CM025014.1;CM025014.1;CM025014.1;CM025014.1;CM025014.1;CM025014.1;CM025014.1;CM025014.1;CM025014.1;CM025014.1;CM025014.1;CM025014.1;CM025015.1;CM025015.1;CM025015.1;CM025015.1;CM025015.1;CM025015.1;CM025015.1;CM025015.1;CM025015.1;CM025015.1;CM025015.1;CM025015.1;CM025015.1;CM025015.1;CM025015.1;CM025015.1;CM025015.1;CM025015.1;CM025015.1;CM025015.1;CM025015.1;CM025015.1;CM025015.1;CM025015.1;CM025015.1;CM025015.1;CM025015.1;CM025015.1;CM025015.1;CM025015.1;CM025015.1;CM025015.1;CM025015.1;CM025015.1;CM025015.1;CM025015.1;CM025015.1;CM025015.1;CM025015.1;CM025015.1;CM025015.1;CM025015.1;CM025015.1;CM025015.1;CM025015.1;CM025015.1;CM025015.1;CM025015.1;CM025015.1;CM025015.1;CM025015.1;CM025015.1;CM025015.1;CM025015.1;CM025015.1;CM025015.1;CM025015.1;CM025015.1;CM025015.1;CM025015.1;CM025015.1;CM025015.1;CM025015.1;CM025015.1;CM025015.1;CM025015.1;CM025015.1;CM025015.1;CM025015.1;CM025015.1;CM025015.1;CM025015.1;CM025015.1;CM025015.1;CM025015.1;CM025015.1;CM025015.1;CM025015.1;CM025015.1;CM025015.1;CM025015.1;CM025015.1;CM025015.1;CM025015.1;CM025015.1;CM025015.1;CM025015.1;CM025015.1;CM025015.1;CM025015.1;CM025015.1;CM025015.1;CM025015.1;CM025015.1;CM025015.1;CM025015.1;CM025015.1;CM025015.1;CM025015.1;CM025015.1;CM025015.1;CM025015.1;CM025015.1;CM025015.1;CM025015.1;CM025015.1;CM025015.1;CM025015.1;CM025015.1;CM025015.1;CM025015.1;CM025015.1;CM025015.1;CM025015.1;CM025015.1;CM025015.1;CM025015.1;CM025015.1;CM025015.1;CM025015.1;CM025015.1;CM025015.1;CM025015.1;CM025015.1;CM025015.1;CM025015.1;CM025016.1;CM025016.1;CM025016.1;CM025016.1;CM025016.1;CM025016.1;CM025016.1;CM025016.1;CM025016.1;CM025016.1;CM025016.1;CM025016.1;CM025016.1;CM025016.1;CM025016.1;CM025016.1;CM025016.1;CM025016.1;CM025016.1;CM025016.1;CM025016.1;CM025016.1;CM025016.1;CM025016.1;CM025016.1;CM025016.1;CM025016.1;CM025016.1;CM025016.1;CM025016.1;CM025016.1;CM025016.1;CM025016.1;CM025016.1;CM025016.1;CM025016.1;CM025016.1;CM025016.1;CM025016.1;CM025016.1;CM025016.1;CM025016.1;CM025016.1;CM025016.1;CM025016.1;CM025016.1;CM025016.1;CM025016.1;CM025016.1;CM025016.1;CM025016.1;CM025016.1;CM025016.1;CM025016.1;CM025016.1;CM025016.1;CM025016.1;CM025016.1;CM025016.1;CM025016.1;CM025016.1;CM025016.1;CM025016.1;CM025016.1;CM025016.1;CM025016.1;CM025016.1;CM025016.1;CM025016.1;CM025016.1;CM025016.1;CM025016.1;CM025016.1;CM025016.1;CM025016.1;CM025016.1;CM025016.1;CM025016.1;CM025016.1;CM025016.1;CM025016.1;CM025016.1;CM025016.1;CM025016.1;CM025016.1;CM025016.1;CM025016.1;CM025016.1;CM025016.1;CM025016.1;CM025016.1;CM025016.1;CM025016.1;CM025016.1;CM025016.1;CM025016.1;CM025016.1;CM025016.1;CM025016.1;CM025016.1;CM025016.1;CM025016.1;CM025016.1;CM025016.1;CM025016.1;CM025016.1;CM025016.1;CM025016.1;CM025016.1;CM025016.1;CM025016.1;CM025016.1;CM025016.1;CM025016.1;CM025016.1;CM025016.1;CM025016.1;CM025016.1;CM025017.1;CM025017.1;CM025017.1;CM025017.1;CM025017.1;CM025017.1;CM025017.1;CM025017.1;CM025017.1;CM025017.1;CM025017.1;CM025017.1;CM025017.1;CM025017.1;CM025017.1;CM025017.1;CM025017.1;CM025017.1;CM025017.1;CM025017.1;CM025017.1;CM025017.1;CM025017.1;CM025017.1;CM025017.1;CM025017.1;CM025017.1;CM025017.1;CM025017.1;CM025017.1;CM025017.1;CM025017.1;CM025017.1;CM025017.1;CM025017.1;CM025017.1;CM025017.1;CM025017.1;CM025017.1;CM025017.1;CM025017.1;CM025017.1;CM025017.1;CM025017.1;CM025017.1;CM025017.1;CM025017.1;CM025017.1;CM025017.1;CM025017.1;CM025017.1;CM025017.1;CM025017.1;CM025017.1;CM025017.1;CM025017.1;CM025017.1;CM025017.1;CM025017.1;CM025017.1;CM025017.1;CM025017.1;CM025017.1;CM025017.1;CM025017.1;CM025017.1;CM025017.1;CM025017.1;CM025017.1;CM025017.1;CM025017.1;CM025018.1;CM025018.1;CM025018.1;CM025018.1;CM025018.1;CM025018.1;CM025018.1;CM025018.1;CM025018.1;CM025018.1;CM025018.1;CM025018.1;CM025018.1;CM025018.1;CM025018.1;CM025018.1;CM025018.1;CM025018.1;CM025018.1;CM025018.1;CM025018.1;CM025018.1;CM025018.1;CM025018.1;CM025018.1;CM025018.1;CM025018.1;CM025018.1;CM025018.1;CM025018.1;CM025018.1;CM025018.1;CM025018.1;CM025018.1;CM025018.1;CM025018.1;CM025018.1;CM025018.1;CM025018.1;CM025018.1;CM025018.1;CM025018.1;CM025018.1;CM025018.1;CM025018.1;CM025018.1;CM025018.1;CM025018.1;CM025018.1;CM025018.1;CM025018.1;CM025018.1;CM025018.1;CM025018.1;CM025018.1;CM025018.1;CM025018.1;CM025018.1;CM025018.1;CM025018.1;CM025018.1;CM025018.1;CM025018.1;CM025018.1;CM025018.1;CM025018.1;CM025018.1;CM025018.1;CM025018.1;CM025018.1;CM025018.1;CM025018.1;CM025018.1;CM025018.1;CM025018.1;CM025018.1;CM025019.1;CM025019.1;CM025019.1;CM025019.1;CM025019.1;CM025019.1;CM025019.1;CM025019.1;CM025019.1;CM025019.1;CM025019.1;CM025019.1;CM025019.1;CM025019.1;CM025019.1;CM025019.1;CM025019.1;CM025019.1;CM025019.1;CM025019.1;CM025019.1;CM025019.1;CM025019.1;CM025019.1;CM025019.1;CM025019.1;CM025019.1;CM025019.1;CM025019.1;CM025019.1;CM025019.1;CM025019.1;CM025019.1;CM025019.1;CM025019.1;CM025019.1;CM025019.1;CM025019.1;CM025019.1;CM025019.1;CM025020.1;CM025020.1;CM025020.1;CM025020.1;CM025020.1;CM025020.1;CM025020.1;CM025020.1;CM025020.1;CM025020.1;CM025020.1;CM025020.1;CM025020.1;CM025020.1;CM025020.1;CM025020.1;CM025020.1;CM025020.1;CM025020.1;CM025020.1;CM025020.1;CM025020.1;CM025020.1;CM025020.1;CM025020.1;CM025020.1;CM025020.1;CM025020.1;CM025020.1;CM025020.1;CM025020.1;CM025020.1;CM025020.1;CM025020.1;CM025020.1;CM025020.1;CM025020.1;CM025020.1;CM025020.1;CM025020.1;CM025020.1;CM025020.1;CM025020.1;CM025020.1;CM025020.1;CM025020.1;CM025020.1;CM025020.1;CM025020.1;CM025021.1;CM025021.1;CM025021.1;CM025021.1;CM025021.1;CM025021.1;CM025021.1;CM025021.1;CM025021.1;CM025021.1;CM025021.1;CM025021.1;CM025021.1;CM025021.1;CM025021.1;CM025021.1;CM025021.1;CM025021.1;CM025021.1;CM025021.1;CM025021.1;CM025021.1;CM025021.1;CM025021.1;CM025021.1;CM025021.1;CM025021.1;CM025021.1;CM025021.1;CM025021.1;CM025021.1;CM025021.1;CM025021.1;CM025021.1;CM025021.1;CM025021.1;CM025021.1;CM025021.1;CM025021.1;CM025021.1;CM025021.1;CM025021.1;CM025021.1;CM025021.1;CM025021.1;CM025021.1;CM025021.1;CM025021.1;CM025021.1;CM025021.1;CM025021.1;CM025021.1;CM025021.1;CM025021.1;CM025021.1;CM025021.1;CM025021.1;CM025021.1;CM025021.1;CM025021.1;CM025021.1;CM025021.1;CM025021.1;CM025021.1;CM025021.1;CM025021.1;CM025021.1;CM025021.1;CM025021.1;CM025021.1;CM025021.1;CM025021.1;CM025021.1;CM025021.1;CM025021.1;CM025021.1;CM025021.1;CM025021.1;CM025021.1;CM025021.1;CM025021.1;CM025021.1;CM025021.1;CM025021.1;CM025021.1;CM025021.1;CM025021.1;CM025021.1;CM025021.1;CM025021.1;CM025021.1;CM025021.1;CM025021.1;CM025021.1;CM025021.1;CM025021.1;CM025021.1;CM025021.1;CM025021.1;CM025021.1;CM025021.1;CM025022.1;CM025022.1;CM025022.1;CM025022.1;CM025022.1;CM025022.1;CM025022.1;CM025022.1;CM025022.1;CM025022.1;CM025022.1;CM025022.1;CM025022.1;CM025022.1;CM025022.1;CM025022.1;CM025022.1;CM025022.1;CM025022.1;CM025022.1;CM025022.1;CM025022.1;CM025022.1;CM025022.1;CM025022.1;CM025022.1;CM025022.1;CM025022.1;CM025022.1;CM025022.1;CM025022.1;CM025022.1;CM025022.1;CM025022.1;CM025022.1;CM025022.1;CM025022.1;CM025022.1;CM025022.1;CM025022.1;CM025022.1;CM025022.1;CM025022.1;CM025022.1;CM025022.1;CM025022.1;CM025022.1;CM025022.1;CM025022.1;CM025022.1;CM025022.1;CM025022.1;CM025022.1;CM025022.1;CM025022.1;CM025022.1;CM025022.1;CM025022.1;CM025022.1;CM025022.1;CM025022.1;CM025022.1;CM025022.1;CM025022.1;CM025022.1;CM025022.1;CM025022.1;CM025022.1;CM025022.1;CM025022.1;CM025022.1;CM025022.1;CM025022.1;CM025022.1;CM025022.1;CM025022.1;CM025022.1;CM025022.1;CM025022.1;CM025022.1;CM025022.1;CM025022.1;CM025022.1;CM025022.1;CM025022.1;CM025022.1;CM025023.1;CM025023.1;CM025023.1;CM025023.1;CM025023.1;CM025023.1;CM025023.1;CM025023.1;CM025023.1;CM025023.1;CM025023.1;CM025023.1;CM025023.1;CM025023.1;CM025023.1;CM025023.1;CM025023.1;CM025023.1;CM025023.1;CM025023.1;CM025023.1;CM025023.1;CM025023.1;CM025023.1;CM025023.1;CM025023.1;CM025023.1;CM025023.1;CM025023.1;CM025023.1;CM025023.1;CM025023.1;CM025023.1;CM025023.1;CM025023.1;CM025023.1;CM025023.1;CM025023.1;CM025023.1;CM025023.1;CM025023.1;CM025023.1;CM025023.1;CM025023.1;CM025023.1;CM025023.1;CM025023.1;CM025023.1;CM025023.1;CM025023.1;CM025023.1;CM025023.1;CM025023.1;CM025023.1;CM025023.1;CM025023.1;CM025023.1;CM025023.1;CM025023.1;CM025023.1;CM025023.1;CM025023.1;CM025023.1;CM025023.1;CM025023.1;CM025024.1;CM025024.1;CM025024.1;CM025024.1;CM025024.1;CM025024.1;CM025024.1;CM025024.1;CM025024.1;CM025024.1;CM025024.1;CM025024.1;CM025024.1;CM025024.1;CM025024.1;CM025024.1;CM025024.1;CM025024.1;CM025024.1;CM025024.1;CM025024.1;CM025024.1;CM025024.1;CM025024.1;CM025024.1;CM025024.1;CM025024.1;CM025024.1;CM025024.1;CM025024.1;CM025024.1;CM025024.1;CM025024.1;CM025024.1;CM025024.1;CM025024.1;CM025024.1;CM025024.1;CM025024.1;CM025024.1;CM025024.1;CM025024.1;CM025024.1;CM025024.1;CM025024.1;CM025024.1;CM025024.1;CM025024.1;CM025024.1;CM025024.1;CM025024.1;CM025024.1;CM025024.1;CM025024.1;CM025024.1;CM025024.1;CM025024.1;CM025024.1;CM025024.1;CM025024.1;CM025024.1;CM025025.1;CM025025.1;CM025025.1;CM025025.1;CM025025.1;CM025025.1;CM025025.1;CM025025.1;CM025025.1;CM025025.1;CM025025.1;CM025025.1;CM025025.1;CM025025.1;CM025025.1;CM025025.1;CM025025.1;CM025025.1;CM025025.1;CM025025.1;CM025025.1;CM025025.1;CM025025.1;CM025025.1;CM025025.1;CM025025.1;CM025025.1;CM025025.1;CM025025.1;CM025025.1;CM025025.1;CM025025.1;CM025025.1;CM025025.1;CM025025.1;CM025025.1;CM025025.1;CM025025.1;CM025025.1;CM025025.1;CM025025.1;CM025025.1;CM025025.1;CM025025.1;CM025025.1;CM025025.1;CM025025.1;CM025025.1;CM025025.1;CM025025.1;CM025026.1;CM025026.1;CM025026.1;CM025026.1;CM025026.1;CM025026.1;CM025026.1;CM025026.1;CM025026.1;CM025026.1;CM025026.1;CM025026.1;CM025026.1;CM025026.1;CM025026.1;CM025026.1;CM025026.1;CM025026.1;CM025026.1;CM025026.1;CM025026.1;CM025026.1;CM025026.1;CM025026.1;CM025026.1;CM025026.1;CM025026.1;CM025026.1;CM025026.1;CM025026.1;CM025026.1;CM025026.1;CM025026.1;CM025026.1;CM025026.1;CM025026.1;CM025026.1;CM025026.1;CM025026.1;CM025026.1;CM025026.1;CM025026.1;CM025026.1;CM025026.1;CM025026.1;CM025026.1;CM025026.1;CM025026.1;CM025026.1;CM025026.1;CM025026.1;CM025026.1;CM025026.1;CM025026.1;CM025026.1;CM025026.1;CM025026.1;CM025026.1;CM025026.1;JAAVVJ010000020.1;JAAVVJ010000020.1;JAAVVJ010000020.1;JAAVVJ010000020.1;JAAVVJ010000021.1;JAAVVJ010000022.1;JAAVVJ010000027.1;JAAVVJ010000028.1;JAAVVJ010000029.1;JAAVVJ010000037.1;JAAVVJ010000038.1;JAAVVJ010000038.1;JAAVVJ010000039.1;JAAVVJ010000043.1;JAAVVJ010000080.1;JAAVVJ010000091.1;JAAVVJ010000095.1;JAAVVJ010000101.1;JAAVVJ010000101.1;JAAVVJ010000125.1;JAAVVJ010000305.1;JAAVVJ010001058.1;JAAVVJ010001058.1;JAAVVJ010002833.1;JAAVVJ010002931.1;JAAVVJ010003149.1;JAAVVJ010006130.1;JAAVVJ010006340.1;JAAVVJ010007081.1;JAAVVJ010007194.1;JAAVVJ010007229.1;JAAVVJ010007809.1;JAAVVJ010007809.1;JAAVVJ010008602.1;JAAVVJ010010094.1;JAAVVJ010010096.1;JAAVVJ010011395.1;JAAVVJ010011577.1;JAAVVJ010011705.1;JAAVVJ010012118.1;JAAVVJ010012185.1;JAAVVJ010012599.1;JAAVVJ010014980.1;JAAVVJ010015332.1;JAAVVJ010015478.1;JAAVVJ010015478.1;JAAVVJ010016386.1;JAAVVJ010016588.1;JAAVVJ010016588.1;JAAVVJ010016699.1;JAAVVJ010016699.1;JAAVVJ010017240.1;JAAVVJ010018381.1;JAAVVJ010018381.1;JAAVVJ010018422.1;JAAVVJ010018663.1;JAAVVJ010019136.1;JAAVVJ010019685.1;JAAVVJ010019800.1;JAAVVJ010019800.1;JAAVVJ010020187.1;JAAVVJ010020300.1;JAAVVJ010020434.1;JAAVVJ010020595.1;JAAVVJ010022509.1;JAAVVJ010022792.1;JAAVVJ010022792.1;JAAVVJ010022941.1;JAAVVJ010023028.1;JAAVVJ010023696.1;JAAVVJ010024004.1;JAAVVJ010024140.1;JAAVVJ010024171.1;JAAVVJ010024461.1;JAAVVJ010025422.1;JAAVVJ010025754.1;JAAVVJ010026225.1;JAAVVJ010026966.1;JAAVVJ010027297.1;JAAVVJ010028140.1;JAAVVJ010028971.1;JAAVVJ010029353.1;JAAVVJ010029577.1;JAAVVJ010030010.1;JAAVVJ010030291.1;JAAVVJ010030917.1;JAAVVJ010030917.1;JAAVVJ010030917.1;JAAVVJ010030917.1;JAAVVJ010031933.1;JAAVVJ010032504.1;JAAVVJ010033497.1;JAAVVJ010034084.1;JAAVVJ010035600.1;JAAVVJ010036193.1;JAAVVJ010036327.1;JAAVVJ010036503.1;JAAVVJ010036644.1;JAAVVJ010036764.1;JAAVVJ010036796.1;JAAVVJ010036809.1;JAAVVJ010036859.1;JAAVVJ010036894.1;JAAVVJ010036933.1;JAAVVJ010037107.1;JAAVVJ010037129.1;JAAVVJ010037746.1;JAAVVJ010038081.1;JAAVVJ010038151.1;JAAVVJ010038207.1;JAAVVJ010038208.1;JAAVVJ010038249.1;JAAVVJ010038323.1;JAAVVJ010038607.1;JAAVVJ010038664.1;JAAVVJ010038664.1	3330965;3703723;4121798;4122808;4123022;6709563;9623273;12999781;14457081;15980143;16476844;18314740;20454969;20455093;20596935;20604380;22105484;23384481;23384611;24584933;28461394;28461584;32161830;32458558;33516093;35969032;37264978;37511793;37747112;38570853;38898337;38939446;39827626;40133362;41495832;43505862;44032277;44959311;46672076;49437535;51867036;52142223;52820981;55362501;57442356;58310210;58311119;58500777;59556393;62820706;62837861;8054780;8211799;9022740;9453013;12114869;13339602;14456485;15730188;16163141;18326619;22109312;22248393;23655472;23855378;23988607;24977472;28003243;29251656;30820476;31226201;31226424;34470664;34471098;34829873;36202583;36767418;36883605;39682611;41813847;42422914;44254217;44981659;47864635;48538365;48538971;49237321;50651084;50911699;52290898;54869389;62466699;63441006;63449946;110066;1805823;6032938;8442183;12262031;12262222;12844155;14929598;15723421;15739353;16887042;17490232;17564506;17581332;19157225;19273600;19288469;19980556;20851839;22715067;23320838;24568268;25237919;25997352;27169151;27712777;27897691;29842723;29999384;30874498;31815979;35486330;35641721;35849533;36303533;38122655;39768166;39768370;40195942;40399667;42542065;42944486;46142139;47215453;48317565;48503079;49608778;49627152;55450452;56411661;58744246;59528455;60769434;61431896;65062059;65399287;66118801;66695488;68493429;69795802;70995571;71048001;72118388;73678887;1920804;2414552;2481442;3150431;3347297;3459810;3461793;3498237;8611732;8730651;9196175;9196715;9496161;11621313;11950334;13865103;14472271;15244213;16494399;17398043;20421422;20851907;21805828;21805923;22449399;23572909;23579276;23613084;23926420;27679736;27757113;28564602;33961209;42970597;44198050;44271453;45575420;46239833;46791104;46879246;47475914;49255934;50495337;50553222;51011433;51771916;51919832;53863264;56490623;56789080;57928623;58397078;59158187;59288769;59350973;63478032;67171520;68530035;68723166;69553975;69597460;70182300;72979521;73822889;201817;299153;1495482;2502153;4256944;4261607;4414008;9385369;10064130;11684054;12263092;13360867;16625573;17435556;17638233;18859323;19926609;20133695;22154685;24466220;27719584;29362044;29669835;30265934;32630034;34664088;35040821;35239268;35653417;36975396;38672589;39946781;40995094;42050607;42099667;42874656;44294098;44636041;45811072;46118559;46160884;46381415;46459346;46734988;47272708;47307971;49671851;50277772;52462812;52712117;52755629;52880928;53178207;53254647;53499729;53500485;54550914;54708492;57601764;1244132;1532885;2470114;3787510;4414140;4810861;5244501;6185718;7400700;7442548;14620422;16249155;16590270;18068716;20454023;25717052;26076595;26516172;29076287;29150725;29970728;30193012;33777368;34511209;35705487;38502541;39422455;39960727;42747648;43078870;43751411;44312051;44893854;45129718;46175157;46593773;46800443;47477114;48672245;48673398;49029872;49401625;49510046;49510230;51191329;52589321;53756384;56060305;57813420;570508;2208095;3418393;3693656;3866969;9446735;10720398;11261561;11275731;11835084;13448539;14492624;15415417;17163949;19212082;20298597;20684127;20723690;20723782;20992927;22700200;23023657;24889242;25959345;27268666;28916548;30624948;32613621;32687427;33009969;33032475;33041958;33760056;34697039;35834943;35939263;35964878;36453576;37745341;39061902;44086067;46904121;46987587;48097069;48709160;1347529;1358388;2091142;2091259;3273481;4177462;4178135;4479339;6222727;6413429;8700715;8965863;9940083;11789272;12269657;12927225;13047631;13123217;13448665;15476167;17350117;20780178;21710764;21736262;21737381;22259124;25120154;27352960;27353409;27900300;28108185;28608218;28793270;32683603;32706873;34965317;35792162;36470834;38076029;38076112;38366960;39595194;39911892;40476995;42838429;44044101;46085734;46249242;46567899;46670410;46930285;47866463;49427852;811373;882710;1147659;4084823;4550554;4905244;4905710;6586351;8444449;10489674;10827759;11564105;11567156;12123882;12123938;13249942;15767623;19292925;19488571;19488757;21511340;23080590;23255584;24057123;25165999;26540116;27263752;27924894;31288109;32124075;35518633;36950157;38354076;40818602;40919831;41700300;41924713;42280211;42441108;47131885;48051039;48948282;49583640;1569750;4438205;8402765;9929766;9951276;10904674;12218077;12838036;14333544;21594310;23365354;24610782;24973275;27050648;27293170;28344842;33195374;35325956;37274024;39609925;40602556;40852814;42109528;42752116;43663872;46341472;46491302;46532137;530564;804855;1099933;1100660;2498335;3313517;4520583;4520717;4521358;5443219;6317508;9364247;10562760;12157699;13029225;13029409;13348900;13715789;14596153;14827779;15782208;16016387;16568887;16668243;17093801;17238691;17740745;18360944;19012803;20523747;20617985;21680243;23047567;24788001;25048782;25275358;25326911;28242334;28420134;29547816;32317047;33481469;39079190;39714463;39977593;40759732;41849941;45243771;47825419;47894886;50593426;50763444;51321621;52127945;53158532;53286776;57517758;57609578;58296371;58478842;58480633;59394901;60820645;61092074;1284439;2000884;2902765;4730730;9331146;9945548;10248482;12035465;12334186;12334380;12962394;12962526;13517414;14188214;14373846;14544408;14749579;15224707;15291504;15724737;15724795;16121057;17048578;17160539;17849908;18001406;19082310;19554167;19766939;19771380;19771689;20176104;20336699;22308896;22498666;23953958;24410552;24432516;26142390;27132394;28614705;29448093;29891335;30144931;30335020;30415155;30725456;31161600;31290002;32689833;33076084;34062040;34179614;34681930;35669744;35799408;35981709;40238831;41955604;43196137;44750312;46544775;46545838;48404625;48411284;49401364;52100896;52278222;54876972;57177040;57795624;58952007;110033;1267011;2570972;2894460;4498519;5127235;6496763;7083033;8547699;8815592;11969253;12927322;15712580;17020203;18743035;18856419;19794525;19864820;19929271;20154996;20291444;20982490;21108753;24507895;25213636;27481973;27482614;27537681;28051111;29069205;29176483;29271830;29728223;30047542;30198914;31749631;32840112;36886200;37922048;38295425;40152452;40492608;40985688;41079356;43077403;1566396;2456286;2595095;3818969;3960465;6396763;8740439;9827504;10026722;10047301;10048852;10487724;10934127;11802218;13063562;14594521;19118454;19746552;20091250;20253668;20287172;20288008;20972927;21233417;21944919;25573265;26958088;27011031;27518508;27582665;27583324;27773762;28480819;29739277;30186511;30401368;30818788;32264675;32503369;32949473;33124186;34279819;34413309;36276427;38578379;40089838;41949120;173604;1603047;2718352;3151419;3594833;5330809;6141798;9266896;12624487;12625209;12903730;13030443;13030479;13397569;13881839;14533977;14786263;16838021;16883999;19257173;19394048;19396288;19849831;19970093;20244404;21696694;21925606;25663931;25779322;26317931;26731350;27310545;28202351;30638396;35428850;37162163;37414303;37462070;38729664;39512392;41163154;44088392;44312784;44313444;44479919;47470274;48882461;51672100;51924532;52391459;52946232;53059158;53099187;54352926;55648896;56189236;626305;2579517;3478316;3738486;3742157;5437041;5437726;6013630;7295709;12876582;13391719;14375390;15508761;15608558;16417651;17493135;18234518;18791588;18792419;19069926;19070167;19729698;19813465;19832061;21699638;21740830;22568352;23214131;23282870;24150275;25815295;26865963;27986946;29256708;29385867;29449955;29913861;31832507;32511321;33209156;33834483;34093452;35624074;36640908;36984876;37357153;38160159;40371911;42267355;43293732;44290987;44426311;45394616;46541202;48754642;48814178;49167284;49746746;49873772;50789294;50955633;51397718;51398123;51901747;53255761;53256052;54797409;56036590;56811057;56811321;210049;210445;946551;1915560;2174305;2502255;4719838;5357233;6243929;6546013;6829272;7113156;7853246;9459067;10411533;10411761;10459430;11782268;11833573;12995136;14719385;14722980;18362324;18380329;18395492;19228868;21404629;23581913;24294863;24607306;25024463;26159908;27970450;28168810;29905901;31936375;32081308;32926766;35251751;36430442;38298269;38504180;39087725;40922725;41451119;44315937;44665047;44700015;45172317;45908160;48062440;48469823;51956405;946510;1023456;1364466;2371927;3199218;4670027;5659948;5802795;5805529;6564526;6750021;6782478;6810850;7615302;9135659;9233268;9376951;9657670;10334089;11431514;12370587;12558462;13622589;13845515;13999114;17420674;17649749;19559958;19811421;19883301;21747391;21934929;22771284;22772021;22803966;23454267;23626441;23754492;24368010;25724937;25921869;25986457;26398303;26427179;31886557;34160722;35068359;35783272;36108388;39438607;40371563;40371867;42395593;42744130;42898695;44845316;44991543;44991995;44995370;46778376;46864235;49031580;49786515;53082140;54244112;640667;4149121;4840317;5266851;5595784;8662963;9443229;12570059;12958283;14626340;16465489;16465592;16655021;17090679;17150105;17372887;17697333;19555044;20775347;22020506;22251971;24260400;24359870;25256101;26034695;27261021;27261112;30084535;32723109;33378526;34571899;34733198;36730238;37161836;37162348;39512415;45213972;48533536;3598730;5327062;7332983;7650088;7672582;10236410;10252266;10580371;10581076;11152260;11897665;13094940;13547383;15779160;18210695;19777371;20002907;20480932;20906129;21605439;23677940;24359876;27750964;29303033;32030186;32451068;32799671;33237396;40306108;43788736;48106493;49705852;49793020;3985542;5443013;6227129;6648610;7770213;8980895;11836276;12608944;13071668;13889117;13975928;15290663;16034676;16476891;17012156;17848403;18180957;21344907;21844763;26323908;28249401;29532187;31365287;35667145;35667316;42367366;43797801;49145575;49258867;52276333;5170491;5260383;7387782;8405649;8405853;11846056;12722530;15591106;16851655;18321188;18341594;18341723;19103253;21241731;23496687;25557939;26959473;26960273;27398750;27398912;27561769;31164846;31169987;31291734;32336130;34712708;34861179;35152378;35799232;38120642;38368217;38483416;43088278;43626470;44674344;45887116;46209732;46862503;47543455;47642849;50361883;50525029;50702058;50952166;51879159;52186429;418185;1265543;1867202;2032724;2447547;3118579;3251378;3559890;5668558;5856403;7003532;8355195;9176878;10326980;11030524;12371814;14291273;14905208;15711543;15856449;19796992;1080883;1310332;1605300;1995114;3978651;3978793;6804061;7421206;8310377;9064810;10925094;11036807;11903037;13969476;13988157;14481712;14488905;15301457;19234583;1263211;2768216;4150817;4353149;4895843;6903241;7046455;7561779;8866998;9300457;9909220;10019495;12132277;12257947;12444268;12451622;13386420;16722712;18068259;19155112;19472346;20262483;21736110;23033874;24324751;26617308;28606118;28879140;2042495;3641626;4201683;4895710;5272984;13055544;13768428;15763318;17135819;18538668;20529229;22824920;23126347;23126527;23740605;26279060;26652988;28092947;28281461;29266303;31644456;38934;6247808;6303246;6939418;7009244;7246085;8133641;8703884;10544493;11054677;13002932;16160060;17566640;21563749;21563804;22322850;23004480;23419040;23420062;23665653;23665982;27121837;28527884;29289616;29949975;30529270;30546557;30561884;30810600;33486262;33570605;35220139;35487284;36008434;36557345;37116913;37643671;37925394;40731066;40731200;43298915;45342297;45718974;50269263;51220779;51220783;51220838;3089087;4381689;5120782;6708158;7009233;9755454;14605722;18778533;18782596;19458629;19708764;20236335;20829628;21072579;21185286;21585103;22280555;22413233;24314947;24696293;24704760;25359332;25574580;26047573;27161067;27161212;31623432;31858383;31858896;31952675;31952758;32090644;32783686;33343268;33794038;33851392;37119353;37387598;37582626;38571612;38579294;38580043;40675113;42132989;43803986;43805661;43810310;46117579;46452075;47139874;47139977;47397508;47558499;53897178;68895;751324;1058898;1573459;1789412;4062246;4638089;4953292;10333421;10682253;11275840;11576354;11948370;12372896;12469619;12841695;13910564;16697128;16748406;16827504;17032215;20695611;21925443;22514710;22788090;22868425;23589199;26119335;26189142;26822616;26973185;27040756;27068695;27259996;27588121;28226492;28639248;28707432;28783239;29813966;30663636;31073286;33294420;34195736;35122445;35900539;37015492;38571564;38613495;39072952;1223924;7589681;7590577;9109076;11947946;12639557;13117772;13205794;14987718;15154628;16589578;19700746;20365143;20760671;21046440;21789879;22745467;23848800;25119836;27269938;27534910;28818610;29300261;29546359;30209428;30714872;31162033;32141135;33205150;33390082;36451749;37308274;40095928;40517794;40746526;40975736;173681;193542;2632327;3655670;3866085;4559802;4684670;6821010;8420055;11975412;14543685;15746319;17223054;17517443;19883051;20080653;20408538;23257478;26541164;37511752;37645212;39534964;4188300;4188436;6670641;8454926;10278549;10562097;11268856;12471990;13237387;15188076;15338449;15411759;16932630;17413436;19065924;19344016;20238033;20246602;21347667;22283268;23900409;24482212;25299326;25725271;26128151;26637615;29507105;29722317;30658782;31180088;34231772;35120779;37938766;38243950;38244060;39096847;39711675;41304831;41975766;42160639;42215187;43617547;43741435;1182258;4858432;4905387;4905574;9315348;14300830;14318004;15607993;16985216;22058882;22506300;22595631;22601894;24960650;24960868;25508524;26470962;27337859;28234097;28441091;29659210;30971614;34083458;3314276;3452296;3586701;6035399;7586848;7904601;8895145;9979519;14660195;15024820;16775993;17623686;18062276;18165903;18818529;18828303;18914245;19634983;19820014;19949527;20935904;22179848;22974676;23347756;23831275;24253182;24615263;25098202;25437058;26841052;27359960;27785588;28784197;28941927;29397791;29397955;33582021;33703313;250284;633370;4835210;6058763;6860376;8330942;8677427;9867193;10082261;14151897;16602333;16776799;21275327;21462086;21989608;22031090;22054726;26163240;26336212;26446846;26555712;26773063;27905332;32418835;33311758;3758313;5259623;6065948;9466327;12690923;14071443;14071549;15889903;18586747;20243145;20281145;21416609;21417228;21723552;22467436;22553282;23305602;25286412;25437885;26252107;27016646;27669191;27888176;29590233;29719769;563010;567591;1760956;7675319;7853290;8351069;8962014;10958643;11261392;13421185;13421303;13717461;14256955;15237144;15547473;19609640;21829175;23300431;23978244;24223594;24663057;25442012;27136903;27940355;28061491;28543162;28555638;31677471;32098256;4318826;5183242;5632388;6462570;8169661;10509456;12582916;14818863;15140713;15412888;15528042;16779583;17588894;18009301;21346489;21854537;25178230;25455061;25534057;25534228;25941097;27617811;27686798;29603161;30004954;30928009;31086263;31163660;31217960;31285289;778669;886654;1379110;1431088;182473;424567;60367;277849;52637;185311;13196;23328;123842;124240;17269;2057;17101;34589;39257;6010;26;366;484;762;18659;5708;7282;1705;10092;15046;1;18935;27029;18113;317;6459;267;8775;9524;2300;10837;34;14053;899;23802;33338;1069;10943;11413;1266;1338;1697;2791;8196;1;4987;3;3566;134;283;191;1097;77;2470;432;6494;10166;52422;70086;217;821;1560;13536;3313;7171;867;1;9812;478;19504;8933;2486;3356;29003;12521;144;689;1153;2331;16237;3249;369;11069;76174;49699;37520;2941;8204;68945;57683;6335;1;8455;1005;4807;31553;125623;81057;8129;19659;26995;24680;5830;72234;3049;3193	3331108;3703776;4122101;4122969;4123430;6709603;9623327;13000042;14457151;15980199;16476964;18315088;20455045;20455106;20597035;20604681;22105574;23384497;23384658;24585263;28461407;28461597;32161932;32458684;33516114;35969131;37265039;37512021;37747159;38570958;38898439;38939526;39827738;40133375;41495954;43505961;44032433;44959446;46672095;49437685;51867142;52142291;52821087;55362580;57442483;58310354;58311251;58500857;59556682;62820854;62838009;8054871;8211848;9022826;9453097;12115054;13339615;14456649;15730337;16163263;18326701;22109417;22248575;23655500;23855734;23988739;24977550;28003321;29251758;30820486;31226268;31226540;34470702;34471146;34829956;36202750;36767578;36883690;39683193;41813933;42423371;44254229;44981780;47864841;48538502;48538990;49237424;50651141;50911789;52291006;54869483;62466790;63441111;63450036;110166;1805929;6033222;8442280;12262047;12262251;12844286;14929725;15723551;15739416;16887112;17490358;17564595;17581421;19157327;19273692;19288485;19980999;20851947;22715264;23320965;24568366;25238071;25997435;27169234;27712858;27897877;29842816;29999400;30874564;31816269;35486479;35641899;35849713;36303594;38122815;39768177;39768415;40196104;40399794;42542141;42944532;46142219;47215488;48317844;48503156;49608865;49627239;55450528;56411726;58744399;59528549;60769534;61432004;65062726;65399361;66119270;66695539;68493700;69795865;70995614;71048085;72118504;73678950;1921082;2414668;2481563;3150533;3347417;3459992;3461845;3498356;8611807;8730759;9196306;9196797;9496250;11621414;11950457;13865197;14472411;15244248;16494416;17398158;20421469;20851952;21805839;21805943;22449503;23573039;23579433;23613249;23926549;27679772;27757188;28564888;33961289;42970695;44198299;44271559;45575503;46240022;46791224;46879350;47476013;49256115;50495392;50553277;51011665;51772345;51919845;53863470;56490728;56789300;57928915;58397215;59158232;59288864;59351446;63478143;67171795;68530266;68723235;69554081;69597581;70182358;72979603;73822986;202112;299272;1495566;2502201;4257254;4261898;4414187;9385436;10064280;11684080;12263195;13361126;16625868;17435670;17638339;18859462;19926714;20134179;22154807;24466243;27719879;29362332;29670058;30266033;32630787;34664260;35041140;35239499;35653550;36975544;38672885;39947233;40995206;42050704;42099908;42874716;44294163;44636103;45811182;46118789;46161027;46381546;46459534;46735006;47272828;47308020;49671930;50277888;52462972;52712205;52755835;52881151;53178458;53254660;53499845;53500497;54551012;54708627;57601870;1244768;1532999;2470212;3787522;4414199;4810971;5244616;6185733;7400883;7442618;14620606;16249309;16590307;18068802;20454074;25717222;26076635;26516243;29076569;29150757;29970755;30193215;33777475;34511329;35705565;38502691;39422557;39960755;42747795;43078955;43751459;44312290;44894046;45129942;46175256;46593965;46800594;47477294;48672292;48673491;49029987;49401770;49510072;49510345;51191350;52589370;53756401;56060513;57813566;570678;2208206;3418413;3693788;3867042;9446797;10720510;11261727;11275859;11835224;13448713;14492672;15415464;17164000;19212238;20298818;20684241;20723702;20723865;20993155;22700272;23023827;24889365;25959476;27268919;28916657;30625232;32613789;32687538;33010230;33032698;33042248;33760174;34697251;35835099;35939491;35964963;36453605;37745439;39061977;44086147;46904306;46987771;48097201;48709192;1347581;1358474;2091243;2091403;3273590;4177552;4178266;4479466;6222986;6413521;8700841;8965960;9940222;11789358;12269668;12927268;13047687;13123306;13448734;15476260;17350187;20780274;21710960;21736496;21737444;22259149;25120240;27353133;27353522;27900492;28108304;28608329;28793393;32683695;32706960;34965520;35792603;36470918;38076055;38076181;38367352;39595252;39912049;40477111;42838490;44044177;46085851;46249401;46568003;46670602;46930304;47866704;49427936;811581;882891;1147758;4084977;4550711;4905341;4905922;6586453;8444556;10489692;10827862;11564172;11567385;12123905;12124032;13250096;15767644;19293046;19488584;19488817;21511498;23080712;23255707;24057385;25166206;26540239;27264047;27925059;31288239;32124251;35518748;36950235;38354215;40818691;40919915;41700587;41924805;42280305;42441303;47131987;48051130;48948396;49583741;1569990;4438228;8402893;9929885;9951511;10904803;12218538;12838256;14333624;21594440;23365429;24610797;24973415;27050779;27293259;28345108;33195486;35326227;37274122;39610077;40602662;40852998;42109663;42752278;43663989;46341490;46491395;46532211;530690;805027;1100036;1100679;2498489;3313644;4520596;4520737;4521472;5443378;6317802;9364370;10562798;12157832;13029269;13029510;13349132;13715969;14596279;14827834;15782438;16016471;16568900;16668508;17093987;17238772;17740920;18360989;19012865;20523761;20618190;21680544;23047808;24788256;25048840;25275379;25326995;28242625;28420231;29548196;32317128;33481625;39079302;39714642;39977883;40759873;41850180;45243827;47825598;47894944;50593878;50763512;51321725;52128021;53158618;53286890;57517828;57609666;58296483;58478899;58480738;59394983;60820752;61092178;1284467;2001038;2902888;4730751;9331291;9945656;10248567;12035496;12334287;12334390;12962434;12962546;13517512;14188282;14374045;14544709;14749750;15224949;15291733;15724796;15724937;16121177;17048715;17160610;17850056;18001601;19082468;19554341;19767009;19771463;19771715;20176153;20336721;22309090;22498762;23954181;24411008;24432972;26142472;27132526;28614765;29448323;29891621;30144983;30335178;30415436;30725513;31161836;31290106;32690059;33076260;34062335;34179708;34682031;35669986;35799751;35982239;40239116;41955717;43196218;44750404;46545219;46546110;48404940;48411575;49401455;52100990;52278296;54877060;57177122;57795753;58952290;110132;1267025;2571058;2894497;4498665;5127420;6496992;7083127;8547985;8815632;11969413;12927333;15712647;17020300;18743182;18856540;19794627;19864972;19929432;20155054;20291529;20982601;21108829;24508133;25213655;27482091;27482630;27537894;28051277;29069434;29176588;29271973;29728348;30047643;30199095;31749762;32840259;36886246;37922356;38295630;40152585;40492683;40985787;41079440;43077572;1566561;2456399;2595190;3819008;3960625;6397014;8740549;9827589;10026799;10047448;10048974;10487835;10934413;11802242;13064160;14594678;19118569;19746801;20091307;20253911;20287266;20288108;20973029;21233539;21944973;25573351;26958107;27011281;27518723;27582756;27583392;27773828;28480980;29739427;30186783;30401577;30818926;32264782;32503534;32949748;33124259;34279981;34413808;36276577;38578506;40089897;41949347;173632;1603178;2718450;3151538;3594885;5330902;6141819;9266948;12624531;12625315;12903788;13030487;13030544;13397847;13882157;14534066;14786380;16838123;16884098;19257631;19394195;19396577;19849896;19970174;20244586;21696996;21925712;25664140;25779388;26317949;26731364;27310684;28202554;30638574;35429189;37162359;37414408;37462196;38729748;39512551;41163638;44088864;44313019;44313506;44480205;47470369;48882559;51672115;51924633;52391681;52946485;53059286;53099432;54353021;55649116;56189357;626405;2579573;3478400;3738820;3742448;5437159;5437806;6013745;7295806;12876797;13391860;14375546;15508887;15608649;16418270;17493185;18234579;18791695;18792551;19070003;19070201;19729753;19813623;19832219;21699920;21740937;22568374;23214336;23282982;24150395;25815395;26866232;27987142;29256927;29385924;29450107;29913918;31832633;32511547;33209270;33834620;34093483;35624202;36640951;36984950;37357240;38160434;40372060;42267426;43293793;44291085;44426364;45394645;46541279;48754713;48814258;49167342;49746848;49873843;50789402;50955718;51397895;51398189;51902004;53255822;53256065;54797517;56036629;56811082;56811425;210217;210512;946563;1915739;2174316;2502355;4719940;5357361;6243955;6546163;6829304;7113256;7853690;9459203;10411581;10411792;10459513;11782389;11833733;12995419;14719460;14723211;18362414;18380493;18395742;19229001;21404728;23582025;24295034;24607398;25024475;26160031;27970586;28168955;29905955;31936497;32081389;32926862;35251867;36430524;38298371;38504191;39087805;40922737;41451299;44315953;44665265;44700250;45172378;45908236;48062587;48469923;51956430;946571;1023545;1364531;2372010;3199304;4670199;5659978;5802869;5805659;6564768;6750165;6782733;6810868;7615336;9135941;9233326;9377242;9657796;10334142;11431655;12370735;12558600;13622606;13845636;13999373;17420759;17649865;19560047;19811531;19883345;21747511;21934955;22771437;22772082;22804143;23454347;23626553;23754517;24368076;25725039;25921973;25986960;26398313;26427433;31886683;34161000;35068369;35783386;36108458;39438625;40371723;40372001;42395703;42744379;42898742;44845379;44991641;44992060;44995388;46778494;46864388;49031727;49786636;53082257;54244210;640784;4149371;4840402;5266886;5595855;8663172;9443362;12570254;12958293;14626384;16465507;16465648;16655097;17090803;17150391;17373025;17697427;19555165;20775540;22020690;22252093;24260648;24359917;25256421;26034863;27261041;27261137;30084840;32723165;33378670;34571912;34733275;36730297;37162033;37162440;39512512;45214070;48533822;3598826;5327177;7333099;7650220;7672597;10236520;10252490;10580416;10581094;11152502;11897920;13095111;13547522;15779245;18210838;19777463;20003130;20481091;20906307;21605607;23678062;24360345;27751034;29303246;32030278;32451145;32800007;33237486;40306240;43788849;48106571;49705935;49793147;3985661;5443136;6227205;6648887;7770318;8981122;11836437;12608983;13071805;13889205;13976026;15290738;16035213;16476988;17012213;17848465;18181036;21345164;21844851;26323961;28249531;29532298;31365322;35667275;35667424;42367471;43797813;49145732;49258986;52276426;5170571;5260497;7387930;8405729;8405869;11846169;12722553;15591625;16851712;18321444;18341610;18341782;19103347;21242077;23496920;25558023;26959485;26960658;27398870;27399074;27561876;31164924;31170074;31291917;32336616;34712820;34861288;35152669;35799373;38120762;38368490;38483665;43088428;43626576;44674381;45887244;46209744;46862567;47543535;47642867;50362025;50525136;50702215;50952342;51879203;52186679;418489;1265639;1867404;2032897;2447687;3118771;3251572;3559909;5668787;5856449;7003781;8355205;9177056;10327144;11030711;12371983;14291674;14905377;15711922;15856610;19797175;1081058;1310459;1605606;1995217;3978724;3978803;6804163;7421390;8310523;9065005;10925158;11037002;11903467;13969542;13988279;14481850;14488963;15301548;19234593;1263315;2768257;4150867;4353340;4896306;6903768;7046574;7561865;8867245;9300496;9909402;10019531;12132304;12258052;12444312;12451666;13386658;16722816;18068367;19155220;19472386;20262653;21736196;23033984;24324847;26617390;28606146;28879244;2042676;3641838;4201791;4895753;5273242;13055693;13768579;15763440;17135889;18538795;20529283;22825181;23126526;23126833;23740723;26279183;26653071;28093025;28281514;29266508;31644568;39008;6247856;6303341;6939750;7009381;7246108;8133895;8703949;10544771;11054890;13003072;16160187;17566753;21563761;21563914;22322944;23004701;23419078;23420103;23665774;23666055;27122049;28527921;29289639;29950104;30529348;30546635;30561992;30810746;33486452;33570708;35220250;35487327;36008537;36557484;37117054;37643772;37925605;40731077;40731239;43298925;45342413;45719093;50269747;51220794;51220794;51220914;3089191;4381743;5120922;6708405;7009292;9755551;14605978;18779047;18782843;19458817;19708859;20236354;20829737;21072666;21185391;21585351;22280686;22413387;24315192;24696390;24704979;25359476;25574691;26047624;27161079;27161232;31623589;31858532;31858906;31952696;31952793;32090791;32783919;33343349;33794151;33851516;37119390;37387658;37583073;38571676;38579315;38580064;40675207;42133017;43804326;43806001;43810600;46117677;46452252;47139897;47139990;47397948;47558601;53897279;68961;751492;1059026;1573534;1789661;4062340;4638108;4953399;10333437;10682385;11276077;11576917;11948462;12372993;12469757;12841731;13910744;16697244;16748489;16827707;17032292;20695807;21925651;22514876;22788217;22868448;23589340;26119463;26189437;26822714;26973374;27040837;27068996;27260095;27588249;28226728;28639467;28707554;28783365;29814128;30663949;31073463;33294489;34195798;35122681;35900716;37015634;38571611;38613583;39073139;1224098;7589966;7590650;9109357;11947958;12639636;13117809;13205846;14987819;15154763;16589830;19700806;20365276;20760792;21046561;21790044;22745673;23848858;25119934;27270022;27534965;28818680;29300434;29546544;30209793;30714925;31162088;32141187;33205361;33390190;36451864;37308317;40096145;40517869;40746543;40975897;176448;196554;2632413;3655784;3866136;4559917;4684811;6821068;8420114;11975650;14543703;15746527;17223180;17517530;19883452;20080743;20408688;23257748;26541268;37511886;37645314;39535077;4188318;4188462;6670791;8455008;10278607;10562276;11268877;12472093;13237660;15188175;15338617;15411888;16932748;17413542;19065939;19344123;20238106;20246730;21347772;22283563;23900567;24482304;25299440;25725584;26128262;26637923;29507292;29722417;30658826;31180182;34231884;35120912;37938813;38243977;38244082;39096963;39711696;41304843;41976005;42160767;42215236;43617644;43741636;1182306;4858489;4905506;4905631;9315602;14300881;14318158;15608254;16985316;22058994;22506552;22596217;22601938;24960698;24960883;25508645;26471330;27337970;28234388;28441190;29659302;30971732;34083504;3314328;3452361;3586762;6035504;7586969;7904782;8895390;9979581;14660379;15024935;16776279;17624141;18062407;18165972;18818813;18828587;18914377;19635050;19820108;19949626;20936015;22180098;22974997;23347832;23831390;24253394;24615503;25098292;25437315;26841151;27360032;27786241;28784281;28942048;29397801;29397972;33582150;33703415;250318;633542;4835234;6059013;6860494;8331002;8677562;9867205;10082373;14152035;16602607;16777297;21275395;21462388;21989801;22031172;22054817;26163327;26336507;26447035;26555962;26773206;27905589;32419009;33311879;3758419;5259674;6066217;9466448;12690961;14071462;14071563;15890340;18586763;20243227;20281264;21416678;21417295;21723565;22467537;22553406;23305788;25286563;25438022;26252320;27016884;27669374;27888313;29590418;29719898;563305;567924;1761002;7675447;7853349;8351551;8962233;10959090;11261489;13421198;13421316;13717604;14257062;15237228;15547663;19609734;21829289;23300494;23978321;24224408;24663336;25442148;27136979;27940536;28061732;28543174;28555699;31677605;32098490;4318952;5183355;5632481;6462818;8169808;10509587;12583049;14819246;15140758;15413014;15528494;16779905;17589122;18009402;21346585;21854712;25178349;25455178;25534116;25534244;25941210;27617821;27686896;29603337;30005128;30928135;31086524;31163852;31218087;31285433;778760;886822;1379294;1431174;182618;424787;60499;277978;52713;185374;13390;23440;123930;124307;17518;2312;17267;34894;39567;6517;321;379;497;1026;18772;5762;7444;1806;10209;15530;370;19020;27123;18184;460;6591;380;8796;9707;2393;10924;143;14168;997;23884;33440;1080;11001;11505;1305;1440;1749;2817;8222;99;5092;182;3689;156;294;309;1209;88;2549;800;6785;10457;52580;70189;303;926;1573;13662;3409;7285;972;209;9939;543;19538;9107;2661;3565;29052;12637;173;1100;1356;2634;16252;3286;465;11179;76298;49839;37648;3105;8232;68960;57787;6441;59;8720;1128;5048;31753;125731;81241;8232;19954;27064;24831;6113;72347;3075;3211	+;+;+;+;+;+;+;+;+;+;+;+;+;+;+;+;+;+;+;+;+;+;+;+;+;+;+;+;+;+;+;+;+;+;+;+;+;+;+;+;+;+;+;+;+;+;+;+;+;+;+;-;-;-;-;-;-;-;-;-;-;-;-;-;-;-;-;-;-;-;-;-;-;-;-;-;-;-;-;-;-;-;-;-;-;-;-;-;-;-;-;-;-;-;+;+;+;+;+;+;+;+;+;+;+;+;+;+;+;+;+;+;+;+;+;+;+;+;+;+;+;+;+;+;+;+;+;+;+;+;+;+;+;+;+;+;+;+;+;+;+;+;+;+;+;+;+;+;+;+;+;+;+;+;+;+;+;+;-;-;-;-;-;-;-;-;-;-;-;-;-;-;-;-;-;-;-;-;-;-;-;-;-;-;-;-;-;-;-;-;-;-;-;-;-;-;-;-;-;-;-;-;-;-;-;-;-;-;-;-;-;-;-;-;-;-;-;-;-;-;-;-;+;+;+;+;+;+;+;+;+;+;+;+;+;+;+;+;+;+;+;+;+;+;+;+;+;+;+;+;+;+;+;+;+;+;+;+;+;+;+;+;+;+;+;+;+;+;+;+;+;+;+;+;+;+;+;+;+;+;+;-;-;-;-;-;-;-;-;-;-;-;-;-;-;-;-;-;-;-;-;-;-;-;-;-;-;-;-;-;-;-;-;-;-;-;-;-;-;-;-;-;-;-;-;-;-;-;-;-;+;+;+;+;+;+;+;+;+;+;+;+;+;+;+;+;+;+;+;+;+;+;+;+;+;+;+;+;+;+;+;+;+;+;+;+;+;+;+;+;+;+;+;+;+;-;-;-;-;-;-;-;-;-;-;-;-;-;-;-;-;-;-;-;-;-;-;-;-;-;-;-;-;-;-;-;-;-;-;-;-;-;-;-;-;-;-;-;-;-;-;-;-;-;-;-;-;-;-;-;-;-;-;-;-;-;-;-;-;-;-;-;-;-;-;-;-;-;-;-;-;-;-;-;-;-;-;-;-;-;-;-;-;-;-;-;-;-;-;-;-;+;+;+;+;+;+;+;+;+;+;+;+;+;+;+;+;+;+;+;+;+;+;+;+;+;+;+;+;-;-;-;-;-;-;-;-;-;-;-;-;-;-;-;-;-;-;-;-;-;-;-;-;-;-;-;-;-;-;-;-;-;-;-;-;-;-;-;-;-;-;-;-;-;-;-;-;-;-;-;-;-;-;-;-;-;-;-;-;-;-;-;-;+;+;+;+;+;+;+;+;+;+;+;+;+;+;+;+;+;+;+;+;+;+;+;+;+;+;+;+;+;+;+;+;+;+;+;+;+;+;+;+;+;+;+;+;+;+;+;+;+;+;+;+;+;+;+;+;+;+;+;+;+;+;+;+;+;+;+;+;+;+;+;+;-;-;-;-;-;-;-;-;-;-;-;-;-;-;-;-;-;-;-;-;-;-;-;-;-;-;-;-;-;-;-;-;-;-;-;-;-;-;-;-;-;-;-;-;-;+;+;+;+;+;+;+;+;+;+;+;+;+;+;+;+;+;+;+;+;+;+;+;+;+;+;+;+;+;+;+;+;+;+;+;+;+;+;+;+;+;+;+;+;+;+;+;-;-;-;-;-;-;-;-;-;-;-;-;-;-;-;-;-;-;-;-;-;-;-;-;-;-;-;-;-;-;-;-;-;-;-;-;-;-;-;-;-;-;-;-;-;-;-;-;-;-;-;-;-;-;-;-;+;+;+;+;+;+;+;+;+;+;+;+;+;+;+;+;+;+;+;+;+;+;+;+;+;+;+;+;+;+;+;+;+;+;+;+;+;+;+;+;+;+;+;+;+;+;+;+;+;+;+;+;+;+;+;+;+;+;+;+;+;+;+;+;+;+;+;+;+;+;-;-;-;-;-;-;-;-;-;-;-;-;-;-;-;-;-;-;-;-;-;-;-;-;-;-;-;-;-;-;-;-;-;-;-;-;-;-;-;-;-;-;-;-;-;-;-;-;-;-;-;-;-;+;+;+;+;+;+;+;+;+;+;+;+;+;+;+;+;+;+;+;+;+;+;+;+;+;+;+;+;+;+;+;+;+;+;+;+;+;+;+;+;+;+;+;+;+;+;+;+;+;+;+;+;+;+;+;+;+;+;+;+;+;+;+;+;+;-;-;-;-;-;-;-;-;-;-;-;-;-;-;-;-;-;-;-;-;-;-;-;-;-;-;-;-;-;-;-;-;-;-;-;-;-;-;+;+;+;+;+;+;+;+;+;+;+;+;+;+;+;+;+;+;+;+;+;+;+;+;+;+;+;+;+;+;+;+;+;+;+;+;+;+;+;+;+;+;+;+;+;+;+;+;+;+;+;+;+;+;+;+;+;+;+;+;+;+;+;-;-;-;-;-;-;-;-;-;-;-;-;-;-;-;-;-;-;-;-;-;-;-;-;-;-;-;-;-;-;-;-;-;-;-;-;-;-;-;-;-;-;-;-;-;-;-;-;-;-;-;-;-;-;-;-;-;-;-;-;-;-;-;-;-;-;-;+;+;+;+;+;+;+;+;+;+;+;+;+;+;+;+;+;+;+;-;-;-;-;-;-;-;-;-;-;-;-;-;-;-;-;-;-;-;-;-;-;-;-;-;-;-;-;+;+;+;+;+;+;+;+;+;+;+;+;+;+;+;+;+;+;+;+;+;-;-;-;-;-;-;-;-;-;-;-;-;-;-;-;-;-;-;-;-;-;-;-;-;-;-;-;-;-;-;-;-;-;-;-;-;-;-;-;-;-;-;-;-;-;-;-;+;+;+;+;+;+;+;+;+;+;+;+;+;+;+;+;+;+;+;+;+;+;+;+;+;+;+;+;+;+;+;+;+;+;+;+;+;+;+;+;+;+;+;+;+;+;+;+;+;+;+;+;+;+;-;-;-;-;-;-;-;-;-;-;-;-;-;-;-;-;-;-;-;-;-;-;-;-;-;-;-;-;-;-;-;-;-;-;-;-;-;-;-;-;-;-;-;-;-;-;-;-;-;-;+;+;+;+;+;+;+;+;+;+;+;+;+;+;+;+;+;+;+;+;+;+;+;+;+;+;+;+;+;+;+;+;+;+;+;+;-;-;-;-;-;-;-;-;-;-;-;-;-;-;-;-;-;-;-;-;-;-;+;+;+;+;+;+;+;+;+;+;+;+;+;+;+;+;+;+;+;+;+;+;+;+;+;+;+;+;+;+;+;+;+;+;+;+;+;+;+;+;+;+;+;+;+;+;+;+;+;+;+;+;+;+;+;+;+;+;+;+;+;+;+;+;+;+;-;-;-;-;-;-;-;-;-;-;-;-;-;-;-;-;-;-;-;-;-;-;-;-;-;-;-;-;-;-;-;-;-;-;-;-;-;-;-;-;-;-;-;-;-;-;-;-;-;-;-;-;-;-;-;-;-;-;-;-;-;-;-;+;+;+;+;+;+;+;+;+;+;+;+;+;+;+;+;+;+;+;+;+;+;+;+;+;-;-;-;-;-;-;-;-;-;-;-;-;-;-;-;-;-;-;-;-;-;-;-;-;-;-;-;-;-;+;+;+;+;+;+;+;+;+;+;+;+;+;+;+;+;+;+;+;+;+;+;+;+;+;+;+;+;+;+;+;+;+;+;+;-;+;-;-;+;-;-;+;-;-;-;+;-;-;+;-;-;-;+;+;+;+;+;+;-;+;-;-;+;-;-;-;-;-;+;+;-;-;+;+;-;-;+;-;-;-;-;+;+;-;-;-;-;+;+;-;-;+;-;+;-;-;-;+;-;-;-;-;-;-;+;-;-;+;-;+;+;+;-;-;-;-;-;-;-;+;-;-;-;-;-;-;-;-;-;-;+;+;-;+;+;-;+;+;+;-;-;-;+;-;-	244239	32540.10	45526.65	53019.73	55418.88	54045.76	44341.85	55917.76	41490.80	39105.14	46583.65	33559.99	36275.24	24562.74	49463.40	49067.56	39336.23	29640.40	21894.82	23561.57	19190.57	22805.24	13971.58	22181.07	28861.32	20550.91	19190.58
NotFur1_Unknown_634:unclear:unclear	CM025008.1;CM025008.1;CM025008.1;CM025008.1;CM025008.1;CM025008.1;CM025008.1;CM025008.1;CM025008.1;CM025008.1;CM025008.1;CM025008.1;CM025008.1;CM025008.1;CM025008.1;CM025008.1;CM025008.1;CM025008.1;CM025008.1;CM025008.1;CM025008.1;CM025008.1;CM025008.1;CM025008.1;CM025008.1;CM025008.1;CM025008.1;CM025008.1;CM025008.1;CM025008.1;CM025008.1;CM025008.1;CM025008.1;CM025008.1;CM025008.1;CM025008.1;CM025008.1;CM025008.1;CM025008.1;CM025008.1;CM025008.1;CM025008.1;CM025008.1;CM025008.1;CM025008.1;CM025008.1;CM025008.1;CM025008.1;CM025008.1;CM025008.1;CM025008.1;CM025008.1;CM025008.1;CM025008.1;CM025008.1;CM025008.1;CM025008.1;CM025008.1;CM025008.1;CM025008.1;CM025008.1;CM025008.1;CM025008.1;CM025008.1;CM025008.1;CM025008.1;CM025008.1;CM025008.1;CM025008.1;CM025008.1;CM025008.1;CM025008.1;CM025008.1;CM025008.1;CM025008.1;CM025008.1;CM025008.1;CM025008.1;CM025008.1;CM025008.1;CM025008.1;CM025008.1;CM025008.1;CM025008.1;CM025008.1;CM025008.1;CM025008.1;CM025008.1;CM025008.1;CM025008.1;CM025008.1;CM025008.1;CM025008.1;CM025008.1;CM025008.1;CM025008.1;CM025008.1;CM025008.1;CM025008.1;CM025008.1;CM025008.1;CM025008.1;CM025009.1;CM025009.1;CM025009.1;CM025009.1;CM025009.1;CM025009.1;CM025009.1;CM025009.1;CM025009.1;CM025009.1;CM025009.1;CM025009.1;CM025009.1;CM025009.1;CM025009.1;CM025009.1;CM025009.1;CM025009.1;CM025009.1;CM025009.1;CM025009.1;CM025009.1;CM025009.1;CM025009.1;CM025009.1;CM025009.1;CM025009.1;CM025009.1;CM025009.1;CM025009.1;CM025009.1;CM025009.1;CM025009.1;CM025009.1;CM025009.1;CM025009.1;CM025009.1;CM025009.1;CM025009.1;CM025009.1;CM025009.1;CM025009.1;CM025009.1;CM025009.1;CM025009.1;CM025009.1;CM025009.1;CM025009.1;CM025009.1;CM025009.1;CM025009.1;CM025009.1;CM025009.1;CM025009.1;CM025009.1;CM025009.1;CM025009.1;CM025009.1;CM025010.1;CM025010.1;CM025010.1;CM025010.1;CM025010.1;CM025010.1;CM025010.1;CM025010.1;CM025010.1;CM025010.1;CM025010.1;CM025010.1;CM025010.1;CM025010.1;CM025010.1;CM025010.1;CM025010.1;CM025010.1;CM025010.1;CM025010.1;CM025010.1;CM025010.1;CM025010.1;CM025010.1;CM025010.1;CM025010.1;CM025010.1;CM025010.1;CM025010.1;CM025010.1;CM025010.1;CM025010.1;CM025010.1;CM025010.1;CM025010.1;CM025010.1;CM025010.1;CM025010.1;CM025010.1;CM025010.1;CM025010.1;CM025010.1;CM025010.1;CM025010.1;CM025010.1;CM025010.1;CM025010.1;CM025010.1;CM025010.1;CM025010.1;CM025010.1;CM025010.1;CM025010.1;CM025010.1;CM025010.1;CM025010.1;CM025010.1;CM025010.1;CM025010.1;CM025011.1;CM025011.1;CM025011.1;CM025011.1;CM025011.1;CM025011.1;CM025011.1;CM025011.1;CM025011.1;CM025011.1;CM025011.1;CM025011.1;CM025011.1;CM025011.1;CM025011.1;CM025011.1;CM025011.1;CM025011.1;CM025011.1;CM025011.1;CM025011.1;CM025011.1;CM025011.1;CM025011.1;CM025011.1;CM025011.1;CM025011.1;CM025011.1;CM025011.1;CM025011.1;CM025011.1;CM025011.1;CM025011.1;CM025011.1;CM025011.1;CM025011.1;CM025011.1;CM025011.1;CM025011.1;CM025011.1;CM025011.1;CM025011.1;CM025011.1;CM025011.1;CM025011.1;CM025011.1;CM025011.1;CM025011.1;CM025011.1;CM025011.1;CM025011.1;CM025011.1;CM025011.1;CM025012.1;CM025012.1;CM025012.1;CM025012.1;CM025012.1;CM025012.1;CM025012.1;CM025012.1;CM025012.1;CM025012.1;CM025012.1;CM025012.1;CM025012.1;CM025012.1;CM025012.1;CM025012.1;CM025012.1;CM025012.1;CM025012.1;CM025012.1;CM025012.1;CM025012.1;CM025012.1;CM025012.1;CM025012.1;CM025012.1;CM025012.1;CM025012.1;CM025012.1;CM025012.1;CM025012.1;CM025012.1;CM025012.1;CM025012.1;CM025012.1;CM025012.1;CM025012.1;CM025012.1;CM025012.1;CM025012.1;CM025012.1;CM025012.1;CM025012.1;CM025012.1;CM025012.1;CM025012.1;CM025012.1;CM025012.1;CM025012.1;CM025012.1;CM025012.1;CM025012.1;CM025012.1;CM025012.1;CM025012.1;CM025012.1;CM025012.1;CM025012.1;CM025012.1;CM025012.1;CM025012.1;CM025012.1;CM025013.1;CM025013.1;CM025013.1;CM025013.1;CM025013.1;CM025013.1;CM025013.1;CM025013.1;CM025013.1;CM025013.1;CM025013.1;CM025013.1;CM025013.1;CM025013.1;CM025013.1;CM025013.1;CM025013.1;CM025013.1;CM025013.1;CM025013.1;CM025013.1;CM025013.1;CM025013.1;CM025013.1;CM025013.1;CM025013.1;CM025013.1;CM025013.1;CM025013.1;CM025013.1;CM025013.1;CM025013.1;CM025013.1;CM025013.1;CM025013.1;CM025013.1;CM025013.1;CM025013.1;CM025013.1;CM025013.1;CM025013.1;CM025013.1;CM025013.1;CM025013.1;CM025013.1;CM025013.1;CM025013.1;CM025013.1;CM025013.1;CM025013.1;CM025013.1;CM025013.1;CM025013.1;CM025013.1;CM025013.1;CM025013.1;CM025013.1;CM025013.1;CM025013.1;CM025013.1;CM025013.1;CM025013.1;CM025013.1;CM025013.1;CM025013.1;CM025013.1;CM025013.1;CM025013.1;CM025013.1;CM025013.1;CM025013.1;CM025013.1;CM025013.1;CM025013.1;CM025013.1;CM025013.1;CM025013.1;CM025013.1;CM025013.1;CM025014.1;CM025014.1;CM025014.1;CM025014.1;CM025014.1;CM025014.1;CM025014.1;CM025014.1;CM025014.1;CM025014.1;CM025014.1;CM025014.1;CM025014.1;CM025014.1;CM025014.1;CM025014.1;CM025014.1;CM025014.1;CM025014.1;CM025014.1;CM025014.1;CM025014.1;CM025014.1;CM025014.1;CM025014.1;CM025014.1;CM025014.1;CM025014.1;CM025014.1;CM025014.1;CM025014.1;CM025014.1;CM025014.1;CM025014.1;CM025014.1;CM025014.1;CM025014.1;CM025014.1;CM025014.1;CM025014.1;CM025014.1;CM025014.1;CM025014.1;CM025014.1;CM025014.1;CM025014.1;CM025014.1;CM025014.1;CM025014.1;CM025015.1;CM025015.1;CM025015.1;CM025015.1;CM025015.1;CM025015.1;CM025015.1;CM025015.1;CM025015.1;CM025015.1;CM025015.1;CM025015.1;CM025015.1;CM025015.1;CM025015.1;CM025015.1;CM025015.1;CM025015.1;CM025015.1;CM025015.1;CM025015.1;CM025015.1;CM025015.1;CM025015.1;CM025015.1;CM025015.1;CM025015.1;CM025015.1;CM025015.1;CM025015.1;CM025015.1;CM025015.1;CM025015.1;CM025015.1;CM025015.1;CM025015.1;CM025015.1;CM025015.1;CM025015.1;CM025015.1;CM025015.1;CM025015.1;CM025015.1;CM025015.1;CM025015.1;CM025015.1;CM025015.1;CM025015.1;CM025015.1;CM025015.1;CM025015.1;CM025015.1;CM025015.1;CM025015.1;CM025015.1;CM025015.1;CM025015.1;CM025015.1;CM025015.1;CM025015.1;CM025015.1;CM025015.1;CM025015.1;CM025015.1;CM025015.1;CM025015.1;CM025015.1;CM025015.1;CM025015.1;CM025015.1;CM025015.1;CM025015.1;CM025015.1;CM025016.1;CM025016.1;CM025016.1;CM025016.1;CM025016.1;CM025016.1;CM025016.1;CM025016.1;CM025016.1;CM025016.1;CM025016.1;CM025016.1;CM025016.1;CM025016.1;CM025016.1;CM025016.1;CM025016.1;CM025016.1;CM025016.1;CM025016.1;CM025016.1;CM025016.1;CM025016.1;CM025016.1;CM025016.1;CM025016.1;CM025016.1;CM025016.1;CM025016.1;CM025016.1;CM025016.1;CM025016.1;CM025016.1;CM025016.1;CM025016.1;CM025016.1;CM025016.1;CM025016.1;CM025016.1;CM025016.1;CM025016.1;CM025016.1;CM025016.1;CM025016.1;CM025016.1;CM025016.1;CM025016.1;CM025016.1;CM025016.1;CM025016.1;CM025016.1;CM025016.1;CM025017.1;CM025017.1;CM025017.1;CM025017.1;CM025017.1;CM025017.1;CM025017.1;CM025017.1;CM025017.1;CM025017.1;CM025017.1;CM025017.1;CM025017.1;CM025017.1;CM025017.1;CM025017.1;CM025017.1;CM025017.1;CM025017.1;CM025017.1;CM025017.1;CM025017.1;CM025017.1;CM025017.1;CM025017.1;CM025017.1;CM025017.1;CM025017.1;CM025017.1;CM025017.1;CM025017.1;CM025017.1;CM025017.1;CM025017.1;CM025017.1;CM025017.1;CM025017.1;CM025017.1;CM025017.1;CM025017.1;CM025017.1;CM025017.1;CM025017.1;CM025017.1;CM025017.1;CM025017.1;CM025017.1;CM025017.1;CM025017.1;CM025017.1;CM025017.1;CM025017.1;CM025017.1;CM025017.1;CM025017.1;CM025017.1;CM025017.1;CM025017.1;CM025017.1;CM025017.1;CM025017.1;CM025017.1;CM025017.1;CM025017.1;CM025017.1;CM025017.1;CM025018.1;CM025018.1;CM025018.1;CM025018.1;CM025018.1;CM025018.1;CM025018.1;CM025018.1;CM025018.1;CM025018.1;CM025018.1;CM025018.1;CM025018.1;CM025018.1;CM025018.1;CM025018.1;CM025018.1;CM025018.1;CM025018.1;CM025018.1;CM025018.1;CM025018.1;CM025018.1;CM025018.1;CM025018.1;CM025018.1;CM025018.1;CM025018.1;CM025018.1;CM025018.1;CM025018.1;CM025018.1;CM025018.1;CM025018.1;CM025018.1;CM025018.1;CM025018.1;CM025018.1;CM025018.1;CM025018.1;CM025018.1;CM025018.1;CM025018.1;CM025018.1;CM025018.1;CM025018.1;CM025018.1;CM025018.1;CM025018.1;CM025018.1;CM025018.1;CM025018.1;CM025018.1;CM025018.1;CM025018.1;CM025018.1;CM025018.1;CM025018.1;CM025018.1;CM025018.1;CM025018.1;CM025018.1;CM025018.1;CM025018.1;CM025018.1;CM025019.1;CM025019.1;CM025019.1;CM025019.1;CM025019.1;CM025019.1;CM025019.1;CM025019.1;CM025019.1;CM025019.1;CM025019.1;CM025019.1;CM025019.1;CM025019.1;CM025019.1;CM025019.1;CM025019.1;CM025019.1;CM025019.1;CM025019.1;CM025019.1;CM025019.1;CM025019.1;CM025019.1;CM025019.1;CM025019.1;CM025019.1;CM025019.1;CM025019.1;CM025019.1;CM025019.1;CM025019.1;CM025019.1;CM025019.1;CM025019.1;CM025019.1;CM025019.1;CM025019.1;CM025019.1;CM025020.1;CM025020.1;CM025020.1;CM025020.1;CM025020.1;CM025020.1;CM025020.1;CM025020.1;CM025020.1;CM025020.1;CM025020.1;CM025020.1;CM025020.1;CM025020.1;CM025020.1;CM025020.1;CM025020.1;CM025020.1;CM025020.1;CM025020.1;CM025020.1;CM025020.1;CM025020.1;CM025020.1;CM025020.1;CM025020.1;CM025020.1;CM025020.1;CM025020.1;CM025020.1;CM025020.1;CM025020.1;CM025020.1;CM025020.1;CM025020.1;CM025020.1;CM025020.1;CM025020.1;CM025021.1;CM025021.1;CM025021.1;CM025021.1;CM025021.1;CM025021.1;CM025021.1;CM025021.1;CM025021.1;CM025021.1;CM025021.1;CM025021.1;CM025021.1;CM025021.1;CM025021.1;CM025021.1;CM025021.1;CM025021.1;CM025021.1;CM025021.1;CM025021.1;CM025021.1;CM025021.1;CM025021.1;CM025021.1;CM025021.1;CM025021.1;CM025021.1;CM025021.1;CM025021.1;CM025021.1;CM025021.1;CM025021.1;CM025021.1;CM025021.1;CM025021.1;CM025021.1;CM025021.1;CM025021.1;CM025021.1;CM025021.1;CM025021.1;CM025021.1;CM025021.1;CM025021.1;CM025021.1;CM025021.1;CM025022.1;CM025022.1;CM025022.1;CM025022.1;CM025022.1;CM025022.1;CM025022.1;CM025022.1;CM025022.1;CM025022.1;CM025022.1;CM025022.1;CM025022.1;CM025022.1;CM025022.1;CM025022.1;CM025022.1;CM025022.1;CM025022.1;CM025022.1;CM025022.1;CM025022.1;CM025022.1;CM025022.1;CM025022.1;CM025022.1;CM025022.1;CM025022.1;CM025022.1;CM025022.1;CM025022.1;CM025022.1;CM025022.1;CM025022.1;CM025022.1;CM025022.1;CM025022.1;CM025022.1;CM025022.1;CM025022.1;CM025022.1;CM025022.1;CM025022.1;CM025022.1;CM025022.1;CM025022.1;CM025022.1;CM025022.1;CM025022.1;CM025022.1;CM025022.1;CM025022.1;CM025022.1;CM025022.1;CM025022.1;CM025022.1;CM025022.1;CM025022.1;CM025022.1;CM025022.1;CM025022.1;CM025022.1;CM025022.1;CM025022.1;CM025022.1;CM025022.1;CM025022.1;CM025022.1;CM025022.1;CM025022.1;CM025022.1;CM025023.1;CM025023.1;CM025023.1;CM025023.1;CM025023.1;CM025023.1;CM025023.1;CM025023.1;CM025023.1;CM025023.1;CM025023.1;CM025023.1;CM025023.1;CM025023.1;CM025023.1;CM025023.1;CM025023.1;CM025023.1;CM025023.1;CM025023.1;CM025023.1;CM025023.1;CM025023.1;CM025023.1;CM025023.1;CM025023.1;CM025023.1;CM025023.1;CM025023.1;CM025023.1;CM025023.1;CM025023.1;CM025023.1;CM025023.1;CM025023.1;CM025023.1;CM025023.1;CM025023.1;CM025023.1;CM025023.1;CM025023.1;CM025024.1;CM025024.1;CM025024.1;CM025024.1;CM025024.1;CM025024.1;CM025024.1;CM025024.1;CM025024.1;CM025024.1;CM025024.1;CM025024.1;CM025024.1;CM025024.1;CM025024.1;CM025024.1;CM025024.1;CM025024.1;CM025024.1;CM025024.1;CM025024.1;CM025024.1;CM025024.1;CM025025.1;CM025025.1;CM025025.1;CM025025.1;CM025025.1;CM025025.1;CM025025.1;CM025025.1;CM025025.1;CM025025.1;CM025025.1;CM025025.1;CM025025.1;CM025025.1;CM025025.1;CM025025.1;CM025025.1;CM025025.1;CM025025.1;CM025025.1;CM025025.1;CM025025.1;CM025025.1;CM025025.1;CM025025.1;CM025025.1;CM025025.1;CM025025.1;CM025025.1;CM025025.1;CM025025.1;CM025025.1;CM025025.1;CM025025.1;CM025025.1;CM025025.1;CM025025.1;CM025025.1;CM025025.1;CM025025.1;CM025025.1;CM025026.1;CM025026.1;CM025026.1;CM025026.1;CM025026.1;CM025026.1;CM025026.1;CM025026.1;CM025026.1;CM025026.1;CM025026.1;CM025026.1;CM025026.1;JAAVVJ010000020.1;JAAVVJ010000020.1;JAAVVJ010000021.1;JAAVVJ010000029.1;JAAVVJ010000068.1;JAAVVJ010000078.1;JAAVVJ010000092.1;JAAVVJ010001645.1;JAAVVJ010001693.1;JAAVVJ010002393.1;JAAVVJ010002738.1;JAAVVJ010003681.1;JAAVVJ010004134.1;JAAVVJ010004751.1;JAAVVJ010007241.1;JAAVVJ010007241.1;JAAVVJ010008124.1;JAAVVJ010009134.1;JAAVVJ010010222.1;JAAVVJ010010786.1;JAAVVJ010011665.1;JAAVVJ010014134.1;JAAVVJ010014251.1;JAAVVJ010014801.1;JAAVVJ010018353.1;JAAVVJ010019182.1;JAAVVJ010019677.1;JAAVVJ010020093.1;JAAVVJ010021618.1;JAAVVJ010022078.1;JAAVVJ010022336.1;JAAVVJ010022499.1;JAAVVJ010022755.1;JAAVVJ010023641.1;JAAVVJ010023992.1;JAAVVJ010024039.1;JAAVVJ010026031.1;JAAVVJ010026200.1;JAAVVJ010027307.1;JAAVVJ010027961.1;JAAVVJ010028192.1;JAAVVJ010029333.1;JAAVVJ010029333.1;JAAVVJ010029637.1;JAAVVJ010032198.1;JAAVVJ010032202.1;JAAVVJ010032684.1;JAAVVJ010034558.1;JAAVVJ010035373.1;JAAVVJ010035557.1;JAAVVJ010036699.1;JAAVVJ010037034.1;JAAVVJ010037084.1;JAAVVJ010037233.1;JAAVVJ010037640.1;JAAVVJ010037858.1;JAAVVJ010037879.1;JAAVVJ010038267.1;JAAVVJ010038915.1	3340359;4662120;5331106;6727998;7811418;7876191;7969403;7989057;8474001;9072674;9246905;9293849;10418472;10653934;11327178;13761008;15700863;16500046;19086062;19355188;20862471;23060766;24098281;25773749;28703461;30005901;32125015;34874264;36145932;36853997;40909580;43289589;43625282;43748440;43950835;44232513;45275888;45397396;46507340;46682317;47300659;48173332;48246672;48912789;49081667;49236308;50679543;51348946;53583126;53692557;60029174;3410113;4335009;4358097;4720694;5362490;5372631;5705062;6533400;7121973;7337877;8515175;10313509;10331659;10694283;13565907;17084343;18560855;18877208;19847500;20254240;23064369;23232865;23999311;24105906;24642160;24812103;25311953;28151207;30952841;31306610;34483476;42657699;42772017;42815968;44803905;44993846;46376574;46397598;46693703;47104725;48598505;48982460;50067214;50070295;50392840;50777344;51020081;51277682;55105159;57566827;59471130;2745474;3264901;4133654;4692440;4977021;5788674;6403170;6752972;8743594;10030763;10742605;13275434;20230103;21359109;21739129;23760904;24157857;27021542;27081937;33037503;35646948;55721112;58443804;59062987;67729914;71104613;3102027;4422864;6735893;7070308;7722951;8317880;9574409;10594669;16409222;18006945;19024394;20741302;21633942;23402797;24787236;27027326;27957094;29992422;30619147;43165599;53793193;55421899;56384933;56890968;57242298;57310738;59191132;63759734;65279561;71789559;73163357;73183419;4547605;5387938;8094150;8534997;37264482;37539964;37618462;37671091;38069620;38122794;38473710;38786873;39045423;39105121;39546019;39559161;40509083;40524841;40669700;41044502;41569967;41619728;42034352;42657045;43324779;44257830;44341007;44599692;45875344;6307967;6746746;13477304;15091040;19253606;20143658;27225140;27380129;30155072;33199195;33323185;36678494;36986794;37098048;38148119;38285413;39203443;40692623;40865130;41002026;41208169;41279836;43847724;44221856;44649028;45196194;45769866;51212102;52311220;52861007;1146647;2374956;2712361;3064131;3162836;3330328;3502453;3988665;4027801;5624977;6900805;8603361;9668720;9813198;12064948;13737064;15566414;17531843;26206443;28221502;28438240;34238091;34542166;39219692;40518109;42285312;44718517;45777108;47512299;47841751;1274351;2638031;3538796;4641157;4943652;5285585;5354972;5732286;9029052;15515451;20381464;21028686;22455769;27222194;27498807;28120145;29955257;42587522;42904016;43310042;43319702;43404562;44444474;479226;1706611;2080106;4824167;6282395;9987532;11250530;14518452;14619227;15358604;16216191;16374675;16540301;16595272;16650525;16879246;17036223;17488547;17555327;18906055;20399063;20915273;22161579;24707923;26061893;27732825;31004961;33484296;36932401;38412241;39688194;41146611;43374465;45033751;45561221;494409;499904;1549190;2448478;7558063;7862495;11014678;16946685;17470360;17494733;18566853;18581336;19060369;19370549;19695289;20040348;20439467;21663512;22450848;23690941;27814668;30861518;37367196;38362899;43380438;45927687;45994502;9915;302486;953660;2563213;4244294;4568330;5237637;5772829;5825313;5889175;6326234;6756002;7483579;7880515;8202618;8224553;8595986;8920136;9093899;9922816;10017982;16848271;19083083;20358126;30206294;44711862;54363802;54958474;55038136;55062245;55133934;57078116;60528404;61746624;955972;1006504;1344774;1353153;2916328;3648592;4830797;5194182;5236631;5445265;5728480;5731528;6122541;6422395;6551708;6767041;6929720;7641544;7992012;8204675;8552113;8831433;8980071;10395182;12750528;20227252;23003516;26922585;26991311;32938736;34658015;35818384;37519893;40053643;41284102;42838253;45267443;46639725;57472577;57624098;58936733;58952357;59394436;61088142;61421527;1112227;4792782;5750789;6568229;10349151;10494801;12927454;14080436;20283162;23909816;23926554;25734779;28609392;28900552;30773963;31159375;34504672;41145230;41600504;41799098;42147965;42348307;42352370;42700496;43089282;1958949;4683568;5063615;8456174;13928331;17778571;18629361;19780363;20308691;29060524;29596498;30176395;30928371;31294820;31914631;32132234;37019927;39152763;40465073;41062216;41149141;41215858;41491533;42880946;2247223;5649687;6811876;7106875;7586295;7983823;7989375;8298515;10691174;10713708;16101430;16651366;18022172;21137218;29889259;30867690;33625979;34704794;37445236;39127021;39941923;39958097;43230195;46155672;46744617;47780834;48897758;48909389;49274457;50910509;51113677;51669267;53246525;54457978;56407048;56873269;6836027;7071377;7137788;7241926;7255233;7334138;7365499;7818476;8186272;8831082;10032414;17403211;20902893;21622876;27778667;28503244;30294497;30854203;31302955;31581964;31968865;33659624;39278524;39754253;39800469;46669440;47446509;48604898;49115470;50114640;50218987;50359400;50704372;53975224;54092291;55385495;56645079;1534850;1703261;2228550;2425188;3588163;4661439;8876284;11602203;12366210;17982126;26939822;37861794;39849614;40765413;41606773;45850814;48077287;52605482;53536531;53585708;53688264;53856734;3616604;5739394;8274968;9163126;13892593;16422561;20921187;24559780;24559860;25676728;25835094;28485311;29453923;39736331;40342880;40580645;41237604;42535006;42656915;43533354;44844746;46419138;47236098;48313848;49480703;49935602;51504463;53280793;53336753;53622707;1847122;2506225;2859115;3170803;3171099;3220849;3241352;3714579;4198131;4681961;4940197;5285269;5384351;5392395;5568263;6096100;6521183;13830662;17294643;18746992;20113024;20571430;20950803;21388207;21881029;23641173;24244352;24487080;33479938;34855650;38360710;41920274;44295202;45639405;47190723;48523252;2424518;2798854;3166898;5289120;6160517;6261846;6319075;9487788;11258561;14656868;18798013;19582626;19703971;19839083;19858084;20285027;20399202;20680979;23788717;25673512;29105474;29418020;36913256;38461167;39173034;39333030;40025026;40929415;46378307;46998859;1619787;2269380;2345476;2456314;3691731;4208172;4312126;4330981;4542118;4559240;4918407;5293852;5336148;5641633;6207204;6336797;6428737;7600236;9241247;9809728;10795644;14059921;21798500;22477764;25736046;39406845;39823812;42660196;42941554;44354204;45374603;51932365;1685100;3171030;3208927;3292488;4786076;4812822;5453127;5591166;5598163;6048856;6596375;6924712;7185981;7395538;7932380;8839237;9892498;11919336;13527096;13528151;16667070;19058148;19613911;19620252;19720384;22460307;23391165;25509047;27750125;38110262;40760776;41822735;52091145;3382955;7248515;7418433;7866449;9856358;10635895;11276263;11752781;11979929;12292908;12641324;13936137;14042348;14352114;14491809;14898138;15093737;15192711;15495982;15506059;15514734;15889918;15965938;19087458;19537678;19768024;3548893;5690796;7943306;11008877;13159496;15639760;15904054;16457861;16685159;16938058;19084058;20285834;20287706;2170279;3659847;4466001;4565285;5044644;5321846;8168201;8321320;12665137;12713805;17418600;21168297;27993172;29006791;29879127;29984496;30947426;31804272;31823049;32408805;3100181;5177932;6834423;6908673;8154712;9299493;11265947;22921188;25467165;26584990;29531762;29590450;30359660;32517035;32615516;32703825;32811916;33519013;2979734;5313975;5831964;8658822;17984837;27593890;31050041;31109392;31435524;32213317;35035810;35107556;35417306;35881324;41118918;47377370;52055077;53248708;5100205;5425667;5486945;6043448;9675203;10795810;11112677;12332540;12397826;15949037;20928696;21166975;24665625;28661203;30287020;31113102;31113639;32540448;34164283;34677094;34737629;34890936;35185712;36952540;38497955;42178136;47118618;49875899;51429433;194962;2593208;4876856;5030861;5702793;5844037;5992961;6432878;7934210;10498354;10684198;11460102;11902774;12317520;13902952;14898487;20137434;20715661;26440690;28623571;33277292;33892814;34101909;34333726;34984145;35151767;35380804;35540483;36014094;36038835;39079525;39402087;39731948;39980707;41052690;41340228;785416;1091680;1704321;2073058;2384992;2739665;3134437;3172384;3547659;4399190;5831180;6122164;7272125;9630335;11550855;16908604;18106007;20758772;24074249;24240245;26693679;29595991;31803268;34437556;36436616;37076420;37077757;37077825;37077888;37077961;37077997;39109072;39311972;40724446;41009078;5317385;10887144;12127868;14261698;15280480;15613175;16098084;21017983;22520985;22884709;26182376;29894142;29978460;30572776;31009412;31867188;32066809;37455577;43735131;7928308;8005377;11004682;11539049;12823056;14198136;14261320;15584404;16313635;17604217;24078570;25203433;27645720;30030096;30329505;32178286;33668986;33693556;38710852;39239087;40882118;41707007;1313699;17940154;18369098;20345696;24811070;25179202;27720408;28334157;30886774;9163409;12836467;14313909;16683666;19887252;25531200;27336611;27490191;29695325;30834313;30882065;30899556;31570506;32040296;181;3670412;3697243;4362162;6564342;10160920;13028168;16780122;17351825;17511506;19552830;19789373;30224177;31808163;32412150;32445175;516906;663059;1532613;2365165;2807413;3973439;6497279;11266477;14200246;14245860;15349847;15529142;16454943;17365963;18008582;18642966;19654107;28562229;30917155;31698515;32162787;32446678;32951739;33309403;34749987;4889933;7086456;11701869;30764995;31395085;32129169;7120900;8278924;10464047;12136478;12491130;21504604;31910648;860362;1226645;92657;271970;8099;17453;28576;2912;2741;45;4867;3109;1970;11773;14860;16371;2242;4904;3228;10879;4300;8784;26;10800;3317;1129;4516;2291;674;192;535;8550;6213;3118;2379;1230;26067;7244;8194;3565;1929;1136;2603;1784;2901;7756;1219;2304;70231;34843;46421;19933;29910;66088;22280;57145;22145;1311;42207	3340427;4662183;5331184;6728084;7811442;7876262;7969462;7989140;8474068;9072728;9246969;9293926;10418504;10654011;11327225;13761087;15700920;16500119;19086121;19355258;20862527;23060853;24098305;25773823;28703515;30005980;32125092;34874332;36146007;36854073;40909665;43289668;43625347;43748521;43950910;44232553;45275948;45397467;46507420;46682379;47300736;48173394;48246753;48912862;49081736;49236376;50679600;51349031;53583191;53692607;60029248;3410175;4335038;4358166;4720753;5362570;5372713;5705124;6533471;7122035;7337949;8515254;10313587;10331693;10694340;13565984;17084416;18560934;18877283;19847569;20254311;23064432;23232915;23999389;24105984;24642195;24812154;25312015;28151292;30952892;31306683;34483528;42657765;42772085;42816057;44803988;44993924;46376652;46397666;46693775;47104791;48598575;48982531;50067257;50070358;50392879;50777388;51020155;51277729;55105221;57566899;59471195;2745558;3264988;4133717;4692491;4977096;5788736;6403205;6753047;8743673;10030832;10742674;13275511;20230179;21359182;21739195;23760951;24157931;27021629;27081998;33037546;35647022;55721166;58443845;59063026;67729992;71104680;3102096;4422939;6735966;7070350;7723008;8317931;9574455;10594746;16409294;18007021;19024445;20741379;21634012;23402837;24787289;27027393;27957142;29992489;30619217;43165666;53793265;55421986;56384996;56891021;57242345;57310803;59191220;63759781;65279605;71789629;73163431;73183487;4547683;5387985;8094207;8535061;37264531;37540024;37618532;37671160;38069698;38122866;38473776;38786944;39045492;39105194;39546097;39559216;40509134;40524892;40669778;41044570;41570053;41619799;42034410;42657120;43324843;44257929;44341087;44599746;45875425;6308043;6746819;13477372;15091099;19253682;20143730;27225221;27380211;30155150;33199279;33323260;36678556;36986862;37098091;38148167;38285475;39203526;40692706;40865191;41002099;41208264;41279902;43847810;44221921;44649075;45196265;45769944;51212187;52311307;52861092;1146699;2375007;2712420;3064204;3162910;3330416;3502510;3988723;4027876;5625048;6900846;8603439;9668793;9813286;12065005;13737152;15566487;17531882;26206529;28221568;28438288;34238161;34542240;39219761;40518176;42285394;44718588;45777175;47512379;47841830;1274410;2638088;3538839;4641208;4943700;5285645;5355037;5732361;9029126;15515527;20381536;21028762;22455840;27222242;27498867;28120190;29955331;42587595;42904066;43310119;43319763;43404640;44444560;479307;1706677;2080165;4824236;6282464;9987594;11250607;14518529;14619306;15358672;16216241;16374744;16540369;16595347;16650603;16879312;17036301;17488624;17555387;18906135;20399139;20915347;22161653;24707993;26061933;27732903;31005014;33484365;36932453;38412309;39688270;41146646;43374536;45033837;45561293;494488;499965;1549273;2448545;7558102;7862528;11014721;16946740;17470427;17494807;18566891;18581408;19060432;19370616;19695325;20040428;20439542;21663599;22450903;23690990;27814738;30861561;37367246;38362985;43380507;45927773;45994546;9989;302561;953724;2563283;4244367;4568407;5237696;5772906;5825351;5889205;6326312;6756076;7483616;7880568;8202678;8224604;8596057;8920191;9093972;9922879;10018061;16848331;19083161;20358212;30206364;44711934;54363867;54958533;55038210;55062317;55134006;57078181;60528455;61746677;956049;1006580;1344838;1353214;2916382;3648667;4830871;5194251;5236709;5445343;5728531;5731578;6122621;6422467;6551772;6767077;6929795;7641621;7992083;8204745;8552190;8831502;8980140;10395253;12750592;20227329;23003594;26922626;26991360;32938807;34658089;35818435;37519935;40053697;41284155;42838316;45267514;46639814;57472616;57624171;58936803;58952406;59394494;61088169;61421586;1112294;4792856;5750866;6568281;10349224;10494881;12927519;14080513;20283241;23909892;23926629;25734855;28609460;28900612;30774041;31159431;34504741;41145297;41600529;41799176;42148043;42348377;42352443;42700558;43089310;1959014;4683629;5063700;8456246;13928405;17778600;18629433;19780430;20308752;29060561;29596570;30176448;30928446;31294893;31914674;32132279;37019976;39152834;40465133;41062281;41149212;41215928;41491581;42880996;2247295;5649760;6811929;7106954;7586370;7983890;7989442;8298589;10691256;10713768;16101488;16651401;18022259;21137269;29889317;30867761;33626062;34704870;37445296;39127080;39941970;39958181;43230262;46155725;46744685;47780879;48897831;48909462;49274533;50910594;51113737;51669342;53246608;54458056;56407084;56873327;6836103;7071437;7137842;7242006;7255272;7334214;7365564;7818538;8186348;8831154;10032457;17403297;20902971;21622949;27778726;28503316;30294584;30854262;31303028;31582041;31968942;33659711;39278590;39754325;39800543;46669517;47446585;48604977;49115529;50114718;50219039;50359453;50704437;53975280;54092357;55385578;56645116;1534905;1703331;2228619;2425265;3588230;4661514;8876363;11602289;12366267;17982186;26939886;37861858;39849688;40765493;41606847;45850879;48077361;52605564;53536589;53585757;53688323;53856812;3616667;5739458;8275043;9163196;13892679;16422635;20921261;24559813;24559897;25676771;25835168;28485367;29453983;39736406;40342941;40580723;41237690;42535086;42656972;43533440;44844796;46419185;47236144;48313913;49480789;49935682;51504535;53280858;53336809;53622767;1847177;2506302;2859189;3170872;3171179;3220927;3241430;3714634;4198217;4682048;4940283;5285313;5384423;5392447;5568308;6096164;6521256;13830701;17294696;18747057;20113066;20571492;20950863;21388248;21881090;23641246;24244431;24487157;33479991;34855703;38360781;41920332;44295244;45639484;47190799;48523302;2424594;2798896;3166975;5289189;6160572;6261898;6319134;9487836;11258639;14656944;18798081;19582670;19704043;19839132;19858153;20285085;20399246;20681050;23788755;25673585;29105551;29418085;36913328;38461229;39173092;39333092;40025091;40929466;46378382;46998920;1619844;2269445;2345494;2456372;3691805;4208245;4312202;4331053;4542188;4559273;4918467;5293923;5336224;5641670;6207234;6336855;6428819;7600313;9241320;9809783;10795702;14060000;21798565;22477851;25736103;39406915;39823873;42660265;42941638;44354260;45374669;51932447;1685171;3171069;3208997;3292565;4786113;4812872;5453170;5591252;5598249;6048934;6596429;6924775;7186060;7395602;7932458;8839281;9892569;11919412;13527168;13528223;16667145;19058204;19613984;19620300;19720426;22460392;23391219;25509129;27750178;38110323;40760852;41822791;52091209;3383026;7248589;7418507;7866488;9856434;10635966;11276305;11752830;11980014;12292972;12641395;13936199;14042429;14352187;14491849;14898210;15093805;15192791;15496051;15506132;15514808;15889984;15966004;19087531;19537730;19768100;3548979;5690846;7943380;11008945;13159575;15639832;15904128;16457947;16685222;16938113;19084126;20285909;20287784;2170341;3659924;4466059;4565358;5044715;5321885;8168254;8321385;12665224;12713882;17418679;21168373;27993235;29006863;29879164;29984535;30947498;31804333;31823116;32408876;3100234;5178004;6834485;6908746;8154788;9299571;11266008;22921291;25467237;26585042;29531840;29590505;30359715;32517112;32615591;32703882;32811972;33519075;2979810;5314043;5831998;8658891;17984894;27593968;31050089;31109469;31435590;32213391;35035869;35107595;35417383;35881387;41118993;47377437;52055163;53248778;5100254;5425728;5487019;6043534;9675283;10795866;11112733;12332601;12397891;15949119;20928768;21167059;24665676;28661289;30287097;31113178;31113715;32540505;34164343;34677158;34737697;34890992;35185791;36952600;38498024;42178203;47118686;49875954;51429503;195017;2593295;4876925;5030938;5702851;5844095;5993009;6432947;7934286;10498430;10684279;11460143;11902803;12317582;13903019;14898551;20137509;20715732;26440750;28623656;33277367;33892871;34101987;34333803;34984213;35151818;35380873;35540516;36014155;36038911;39079588;39402148;39732022;39980784;41052749;41340299;785489;1091751;1704385;2073121;2385078;2739733;3134513;3172430;3547714;4399241;5831261;6122241;7272195;9630377;11550911;16908663;18106094;20758816;24074335;24240305;26693732;29596052;31803342;34437634;36436691;37076463;37077786;37077865;37077919;37078001;37078028;39109147;39312018;40724533;41009156;5317442;10887208;12127942;14261769;15280537;15613251;16098133;21018048;22521057;22884761;26182445;29894223;29978505;30572855;31009488;31867254;32066848;37455647;43735210;7928361;8005462;11004720;11539116;12823126;14198221;14261351;15584453;16313690;17604307;24078638;25203520;27645807;30030180;30329581;32178363;33669060;33693630;38710927;39239164;40882177;41707041;1313740;17940241;18369175;20345764;24811147;25179274;27720482;28334205;30886842;9163469;12836547;14313975;16683731;19887328;25531252;27336663;27490251;29695400;30834390;30882124;30899619;31570563;32040381;256;3670481;3697312;4362223;6564420;10160990;13028246;16780198;17351864;17511555;19552890;19789432;30224236;31808249;32412211;32445252;516988;663129;1532687;2365242;2807462;3973513;6497360;11266553;14200308;14245919;15349926;15529219;16454995;17366023;18008662;18643041;19654186;28562303;30917184;31698576;32162836;32446752;32951813;33309450;34750045;4890007;7086524;11701916;30765060;31395163;32129239;7120985;8279003;10464125;12136563;12491196;21504668;31910726;860419;1226701;92717;272040;8152;17508;28630;2999;2781;131;4947;3135;2046;11860;14888;16431;2316;4955;3268;10961;4377;8859;98;10847;3365;1204;4587;2352;733;244;574;8623;6283;3188;2438;1289;26143;7304;8252;3636;1990;1209;2674;1870;2980;7833;1292;2361;70293;34929;46497;19967;29973;66158;22332;57203;22224;1394;42290	-;-;-;-;-;-;-;-;-;-;-;-;-;-;-;-;-;-;-;-;-;-;-;-;-;-;-;-;-;-;-;-;-;-;-;-;-;-;-;-;-;-;-;-;-;-;-;-;-;-;-;+;+;+;+;+;+;+;+;+;+;+;+;+;+;+;+;+;+;+;+;+;+;+;+;+;+;+;+;+;+;+;+;+;+;+;+;+;+;+;+;+;+;+;+;+;+;+;+;+;+;+;-;-;-;-;-;-;-;-;-;-;-;-;-;-;-;-;-;-;-;-;-;-;-;-;-;-;+;+;+;+;+;+;+;+;+;+;+;+;+;+;+;+;+;+;+;+;+;+;+;+;+;+;+;+;+;+;+;+;-;-;-;-;-;-;-;-;-;-;-;-;-;-;-;-;-;-;-;-;-;-;-;-;-;-;-;-;-;+;+;+;+;+;+;+;+;+;+;+;+;+;+;+;+;+;+;+;+;+;+;+;+;+;+;+;+;+;+;+;+;+;+;+;+;+;+;+;+;+;+;+;+;+;+;+;+;+;+;+;+;+;+;+;+;+;+;+;+;-;-;-;-;-;-;-;-;-;-;-;-;-;-;-;-;-;-;-;-;-;-;-;-;-;-;-;-;-;-;-;-;-;-;-;-;-;-;-;-;-;-;-;-;-;-;-;-;-;-;-;-;-;-;-;-;-;-;+;+;+;+;+;+;+;+;+;+;+;+;+;+;+;+;+;+;+;+;+;+;+;+;+;+;+;-;-;-;-;-;-;-;-;-;-;-;-;-;-;-;-;-;-;-;-;-;-;-;-;-;-;-;-;-;-;-;-;-;-;+;+;+;+;+;+;+;+;+;+;+;+;+;+;+;+;+;+;+;+;+;+;+;+;+;+;+;+;+;+;+;+;+;+;+;+;+;+;+;+;+;+;+;+;+;+;+;+;+;+;+;+;+;+;+;+;+;+;+;+;+;+;+;+;+;+;+;+;+;+;-;-;-;-;-;-;-;-;-;-;-;-;-;-;-;-;-;-;-;-;-;-;-;-;+;+;+;+;+;+;+;+;+;+;+;+;+;+;+;+;+;+;+;+;+;+;+;+;+;+;+;+;+;+;+;+;+;+;+;+;-;-;-;-;-;-;-;-;-;-;-;-;-;-;-;-;-;-;-;-;-;-;-;-;-;-;-;-;-;-;-;-;-;-;-;-;-;-;-;-;-;-;-;-;-;-;-;-;-;-;-;-;-;-;-;-;-;-;-;+;+;+;+;+;+;+;+;+;+;+;+;+;+;+;+;+;+;+;+;+;+;+;+;+;+;+;+;+;+;+;+;+;+;+;+;+;+;+;+;+;+;+;+;+;+;+;+;+;+;+;+;+;+;+;+;+;+;+;+;+;+;+;+;+;+;-;-;-;-;-;-;-;-;-;-;-;-;-;-;-;-;-;-;-;-;-;-;-;-;-;-;-;-;-;-;-;-;-;-;-;-;-;-;-;-;-;-;-;-;-;-;-;-;-;-;-;-;-;-;-;-;-;-;-;-;-;-;+;+;+;+;+;+;+;+;+;+;+;+;+;+;+;+;+;+;+;+;+;+;+;+;+;+;+;+;+;+;+;+;+;-;-;-;-;-;-;-;-;-;-;-;-;-;-;-;-;-;-;-;-;-;-;-;-;-;-;+;+;+;+;+;+;+;+;+;+;+;+;+;-;-;-;-;-;-;-;-;-;-;-;-;-;-;-;-;-;-;-;-;+;+;+;+;+;+;+;+;+;+;+;+;+;+;+;+;+;+;-;-;-;-;-;-;-;-;-;-;-;-;-;-;-;-;-;-;+;+;+;+;+;+;+;+;+;+;+;+;+;+;+;+;+;+;+;+;+;+;+;+;+;+;+;+;+;-;-;-;-;-;-;-;-;-;-;-;-;-;-;-;-;-;-;-;-;-;-;-;-;-;-;-;-;-;-;-;-;-;-;-;-;+;+;+;+;+;+;+;+;+;+;+;+;+;+;+;+;+;+;+;+;+;+;+;+;+;+;+;+;+;+;+;+;+;+;+;+;+;+;+;+;+;+;+;+;+;+;+;+;+;+;+;+;+;+;-;-;-;-;-;-;-;-;-;-;-;-;-;-;-;-;-;-;-;-;-;-;-;-;-;-;-;-;-;-;-;+;+;+;+;+;+;+;+;+;+;+;+;+;+;+;+;+;+;+;+;+;+;+;+;+;+;+;+;+;+;-;-;-;-;-;-;-;-;-;-;-;-;-;-;-;-;-;-;-;-;-;-;-;-;-;+;+;+;+;+;+;-;-;-;-;-;-;-;-;+;+;+;-;-;-;-;+;-;+;-;+;-;+;+;-;-;-;-;-;-;+;+;+;+;-;-;+;+;+;-;+;+;+;+;-;+;+;+;-;+;+;+;+;-;+;-;+;-;+;-;-;+;-;+;+;+;-	72942	67.67	53.92	50.67	55.58	65.67	76.08	64.08	55.58	48.08	41.00	49.00	38.75	42.17	41.58	24.25	29.83	17.58	15.67	9.83	13.33	26.25	9.67	10.00	18.33	14.67	14.50
NotFur1_rnd-1_family-409:TcMar-Tc1:DNA	CM025008.1;CM025008.1;CM025008.1;CM025008.1;CM025008.1;CM025008.1;CM025008.1;CM025008.1;CM025009.1;CM025009.1;CM025009.1;CM025009.1;CM025009.1;CM025009.1;CM025009.1;CM025010.1;CM025010.1;CM025010.1;CM025010.1;CM025010.1;CM025010.1;CM025010.1;CM025010.1;CM025010.1;CM025011.1;CM025011.1;CM025011.1;CM025011.1;CM025011.1;CM025011.1;CM025011.1;CM025011.1;CM025011.1;CM025011.1;CM025011.1;CM025012.1;CM025012.1;CM025012.1;CM025012.1;CM025012.1;CM025013.1;CM025013.1;CM025013.1;CM025013.1;CM025013.1;CM025013.1;CM025014.1;CM025014.1;CM025014.1;CM025014.1;CM025014.1;CM025015.1;CM025015.1;CM025015.1;CM025015.1;CM025015.1;CM025015.1;CM025015.1;CM025015.1;CM025016.1;CM025016.1;CM025016.1;CM025016.1;CM025016.1;CM025016.1;CM025016.1;CM025016.1;CM025016.1;CM025016.1;CM025017.1;CM025017.1;CM025017.1;CM025017.1;CM025018.1;CM025018.1;CM025018.1;CM025018.1;CM025018.1;CM025019.1;CM025019.1;CM025019.1;CM025019.1;CM025020.1;CM025020.1;CM025020.1;CM025021.1;CM025021.1;CM025021.1;CM025021.1;CM025021.1;CM025021.1;CM025021.1;CM025021.1;CM025021.1;CM025022.1;CM025022.1;CM025022.1;CM025022.1;CM025022.1;CM025022.1;CM025023.1;CM025023.1;CM025023.1;CM025023.1;CM025023.1;CM025023.1;CM025023.1;CM025025.1;CM025025.1;CM025025.1;CM025025.1;CM025025.1;CM025025.1;CM025025.1;CM025026.1;CM025026.1;CM025026.1;CM025026.1;CM025026.1;JAAVVJ010000020.1;JAAVVJ010000030.1;JAAVVJ010010255.1;JAAVVJ010031157.1;JAAVVJ010037393.1;JAAVVJ010038615.1;JAAVVJ010038762.1	3343753;9452811;14339096;27226640;58413852;14509969;24265631;56634241;8258775;40172401;51184995;58842545;65732757;12843967;68014296;15831220;26646985;27516576;31229990;38158814;17093928;19125824;27954335;29757242;542857;20178358;32503302;34419907;38069636;38901541;43589388;11136382;30982609;38473443;39865690;7872628;14843571;41808087;30182706;30793480;6119807;35776186;61640458;7186353;19447401;57066622;8577567;12528608;18675238;29960959;14740886;2126939;3973927;36555650;38068670;2538826;22486638;35051888;42051158;9168462;26085458;37195989;38941072;45067558;14571040;32013359;33573290;42205707;48056835;27265839;32648784;46941566;27353879;16732185;20250077;41088825;41300372;40142285;2909274;4242313;6721061;14706257;1192056;18582646;31131492;6535556;11288318;30421562;34598842;44910782;44910861;48811858;30989339;36333183;2000649;15546648;25672700;5608812;17060656;31195774;10420247;19189122;28267277;13622425;23197943;31304716;38592933;5766110;9544311;14228650;15692348;25923858;26172649;16640270;5666220;10169059;11364504;20861116;22508512;515297;112769;22580;31;223121;14653;14760	3343981;9453069;14339141;27226892;58413898;14509980;24265677;56634315;8258819;40172481;51185313;58842715;65732829;12844010;68014520;15831334;26647031;27516734;31230114;38158884;17094001;19125943;27954393;29757449;542888;20178424;32503354;34419979;38069685;38901552;43589469;11136515;30982664;38473765;39865779;7872815;14843649;41808236;30182757;30793545;6119877;35776485;61640496;7186426;19447458;57066668;8577631;12528712;18675499;29960982;14740930;2127036;3974067;36555976;38068716;2538909;22486900;35051930;42051248;9168657;26085519;37196192;38941118;45067845;14571100;32013683;33573438;42205792;48056950;27265976;32648951;46941590;27353963;16732300;20250267;41088893;41300503;40142361;2909402;4242622;6721107;14706318;1192286;18582962;31131625;6535647;11288387;30421666;34598976;44910829;44910977;48811928;30989660;36333264;2000739;15546756;25672771;5608952;17060802;31195820;10420360;19189202;28267401;13622471;23197978;31304761;38593297;5766266;9544448;14228782;15692452;25923874;26172672;16640321;5666534;10169152;11364647;20861210;22508662;515356;112816;22713;42;223253;14876;15036	-;-;-;-;-;+;+;+;+;+;+;+;+;-;-;+;+;+;+;+;-;-;-;-;-;-;-;-;-;-;-;+;+;+;+;-;-;-;+;+;-;-;-;+;+;+;+;+;+;+;-;+;+;+;+;-;-;-;-;+;+;+;+;+;-;-;-;-;-;-;-;-;+;-;-;-;-;+;-;-;-;-;-;+;+;+;+;+;+;+;+;+;-;-;-;-;-;+;+;+;+;+;+;-;-;-;-;-;-;-;-;-;-;+;+;+;+;+;-;+;-;-;+;+;+;-	15136	937.17	1324.92	1556.50	1520.58	1492.67	1070.00	1388.00	1293.00	959.58	993.50	808.08	927.08	645.58	1315.08	1119.83	1111.75	884.42	588.83	733.83	581.17	636.42	414.67	655.17	869.58	654.17	560.00
NotFur1_Contig_17:TcMar:DNA	CM025008.1;CM025008.1;CM025008.1;CM025008.1;CM025008.1;CM025008.1;CM025008.1;CM025008.1;CM025008.1;CM025008.1;CM025008.1;CM025008.1;CM025008.1;CM025008.1;CM025008.1;CM025008.1;CM025008.1;CM025008.1;CM025008.1;CM025008.1;CM025008.1;CM025008.1;CM025008.1;CM025008.1;CM025008.1;CM025008.1;CM025008.1;CM025008.1;CM025008.1;CM025008.1;CM025008.1;CM025008.1;CM025008.1;CM025008.1;CM025008.1;CM025008.1;CM025008.1;CM025008.1;CM025008.1;CM025008.1;CM025008.1;CM025008.1;CM025008.1;CM025008.1;CM025008.1;CM025008.1;CM025008.1;CM025008.1;CM025008.1;CM025008.1;CM025008.1;CM025009.1;CM025009.1;CM025009.1;CM025009.1;CM025009.1;CM025009.1;CM025009.1;CM025009.1;CM025009.1;CM025009.1;CM025009.1;CM025009.1;CM025009.1;CM025009.1;CM025009.1;CM025009.1;CM025009.1;CM025009.1;CM025009.1;CM025009.1;CM025009.1;CM025009.1;CM025009.1;CM025009.1;CM025009.1;CM025009.1;CM025009.1;CM025009.1;CM025009.1;CM025009.1;CM025009.1;CM025009.1;CM025009.1;CM025009.1;CM025009.1;CM025009.1;CM025009.1;CM025009.1;CM025009.1;CM025009.1;CM025009.1;CM025009.1;CM025009.1;CM025009.1;CM025009.1;CM025009.1;CM025009.1;CM025009.1;CM025010.1;CM025010.1;CM025010.1;CM025010.1;CM025010.1;CM025010.1;CM025010.1;CM025010.1;CM025010.1;CM025010.1;CM025010.1;CM025010.1;CM025010.1;CM025010.1;CM025010.1;CM025010.1;CM025010.1;CM025010.1;CM025010.1;CM025010.1;CM025010.1;CM025010.1;CM025010.1;CM025010.1;CM025010.1;CM025010.1;CM025010.1;CM025010.1;CM025010.1;CM025010.1;CM025010.1;CM025010.1;CM025010.1;CM025010.1;CM025010.1;CM025010.1;CM025010.1;CM025010.1;CM025010.1;CM025010.1;CM025010.1;CM025011.1;CM025011.1;CM025011.1;CM025011.1;CM025011.1;CM025011.1;CM025011.1;CM025011.1;CM025011.1;CM025011.1;CM025011.1;CM025011.1;CM025011.1;CM025011.1;CM025011.1;CM025011.1;CM025011.1;CM025011.1;CM025011.1;CM025011.1;CM025011.1;CM025011.1;CM025011.1;CM025011.1;CM025011.1;CM025011.1;CM025011.1;CM025011.1;CM025011.1;CM025011.1;CM025011.1;CM025011.1;CM025011.1;CM025011.1;CM025011.1;CM025011.1;CM025011.1;CM025011.1;CM025012.1;CM025012.1;CM025012.1;CM025012.1;CM025012.1;CM025012.1;CM025012.1;CM025012.1;CM025012.1;CM025012.1;CM025012.1;CM025012.1;CM025012.1;CM025012.1;CM025012.1;CM025012.1;CM025012.1;CM025012.1;CM025012.1;CM025012.1;CM025012.1;CM025012.1;CM025012.1;CM025012.1;CM025012.1;CM025012.1;CM025012.1;CM025012.1;CM025012.1;CM025012.1;CM025012.1;CM025012.1;CM025012.1;CM025012.1;CM025012.1;CM025012.1;CM025012.1;CM025012.1;CM025013.1;CM025013.1;CM025013.1;CM025013.1;CM025013.1;CM025013.1;CM025013.1;CM025013.1;CM025013.1;CM025013.1;CM025013.1;CM025013.1;CM025013.1;CM025013.1;CM025013.1;CM025013.1;CM025013.1;CM025013.1;CM025013.1;CM025013.1;CM025013.1;CM025013.1;CM025013.1;CM025013.1;CM025013.1;CM025013.1;CM025013.1;CM025013.1;CM025013.1;CM025013.1;CM025013.1;CM025013.1;CM025013.1;CM025013.1;CM025013.1;CM025013.1;CM025013.1;CM025013.1;CM025013.1;CM025013.1;CM025013.1;CM025013.1;CM025013.1;CM025013.1;CM025013.1;CM025013.1;CM025013.1;CM025013.1;CM025013.1;CM025013.1;CM025013.1;CM025013.1;CM025013.1;CM025013.1;CM025013.1;CM025013.1;CM025013.1;CM025013.1;CM025013.1;CM025013.1;CM025013.1;CM025013.1;CM025013.1;CM025013.1;CM025013.1;CM025013.1;CM025013.1;CM025013.1;CM025014.1;CM025014.1;CM025014.1;CM025014.1;CM025014.1;CM025014.1;CM025014.1;CM025014.1;CM025014.1;CM025014.1;CM025014.1;CM025014.1;CM025014.1;CM025014.1;CM025014.1;CM025014.1;CM025014.1;CM025014.1;CM025014.1;CM025014.1;CM025014.1;CM025014.1;CM025014.1;CM025014.1;CM025014.1;CM025014.1;CM025014.1;CM025014.1;CM025014.1;CM025014.1;CM025014.1;CM025014.1;CM025014.1;CM025014.1;CM025014.1;CM025014.1;CM025014.1;CM025014.1;CM025014.1;CM025014.1;CM025015.1;CM025015.1;CM025015.1;CM025015.1;CM025015.1;CM025015.1;CM025015.1;CM025015.1;CM025015.1;CM025015.1;CM025015.1;CM025015.1;CM025015.1;CM025015.1;CM025015.1;CM025015.1;CM025015.1;CM025015.1;CM025015.1;CM025015.1;CM025015.1;CM025015.1;CM025015.1;CM025015.1;CM025015.1;CM025015.1;CM025015.1;CM025015.1;CM025015.1;CM025015.1;CM025015.1;CM025015.1;CM025015.1;CM025015.1;CM025015.1;CM025015.1;CM025015.1;CM025016.1;CM025016.1;CM025016.1;CM025016.1;CM025016.1;CM025016.1;CM025016.1;CM025016.1;CM025016.1;CM025016.1;CM025016.1;CM025016.1;CM025016.1;CM025016.1;CM025016.1;CM025016.1;CM025016.1;CM025016.1;CM025016.1;CM025016.1;CM025016.1;CM025016.1;CM025016.1;CM025016.1;CM025016.1;CM025016.1;CM025016.1;CM025016.1;CM025016.1;CM025016.1;CM025016.1;CM025016.1;CM025016.1;CM025016.1;CM025016.1;CM025016.1;CM025016.1;CM025016.1;CM025016.1;CM025016.1;CM025016.1;CM025016.1;CM025016.1;CM025016.1;CM025016.1;CM025016.1;CM025016.1;CM025016.1;CM025016.1;CM025016.1;CM025016.1;CM025016.1;CM025016.1;CM025017.1;CM025017.1;CM025017.1;CM025017.1;CM025017.1;CM025017.1;CM025017.1;CM025017.1;CM025017.1;CM025017.1;CM025017.1;CM025017.1;CM025017.1;CM025017.1;CM025017.1;CM025017.1;CM025017.1;CM025017.1;CM025017.1;CM025017.1;CM025017.1;CM025017.1;CM025017.1;CM025017.1;CM025018.1;CM025018.1;CM025018.1;CM025018.1;CM025018.1;CM025018.1;CM025018.1;CM025018.1;CM025018.1;CM025018.1;CM025018.1;CM025018.1;CM025018.1;CM025018.1;CM025018.1;CM025018.1;CM025018.1;CM025018.1;CM025018.1;CM025018.1;CM025018.1;CM025018.1;CM025018.1;CM025018.1;CM025018.1;CM025018.1;CM025018.1;CM025018.1;CM025018.1;CM025018.1;CM025018.1;CM025018.1;CM025018.1;CM025018.1;CM025018.1;CM025018.1;CM025018.1;CM025018.1;CM025018.1;CM025018.1;CM025018.1;CM025018.1;CM025018.1;CM025018.1;CM025018.1;CM025019.1;CM025019.1;CM025019.1;CM025019.1;CM025019.1;CM025019.1;CM025019.1;CM025019.1;CM025020.1;CM025020.1;CM025020.1;CM025020.1;CM025020.1;CM025020.1;CM025020.1;CM025020.1;CM025020.1;CM025020.1;CM025020.1;CM025020.1;CM025020.1;CM025020.1;CM025020.1;CM025020.1;CM025020.1;CM025020.1;CM025020.1;CM025020.1;CM025020.1;CM025020.1;CM025020.1;CM025021.1;CM025021.1;CM025021.1;CM025021.1;CM025021.1;CM025021.1;CM025021.1;CM025021.1;CM025021.1;CM025021.1;CM025021.1;CM025021.1;CM025021.1;CM025021.1;CM025021.1;CM025021.1;CM025021.1;CM025021.1;CM025021.1;CM025021.1;CM025021.1;CM025021.1;CM025021.1;CM025021.1;CM025021.1;CM025021.1;CM025021.1;CM025021.1;CM025021.1;CM025021.1;CM025021.1;CM025021.1;CM025021.1;CM025021.1;CM025021.1;CM025021.1;CM025021.1;CM025021.1;CM025021.1;CM025021.1;CM025021.1;CM025021.1;CM025021.1;CM025021.1;CM025021.1;CM025021.1;CM025022.1;CM025022.1;CM025022.1;CM025022.1;CM025022.1;CM025022.1;CM025022.1;CM025022.1;CM025022.1;CM025022.1;CM025022.1;CM025022.1;CM025022.1;CM025022.1;CM025022.1;CM025022.1;CM025022.1;CM025022.1;CM025022.1;CM025022.1;CM025022.1;CM025022.1;CM025022.1;CM025022.1;CM025022.1;CM025022.1;CM025022.1;CM025022.1;CM025022.1;CM025022.1;CM025022.1;CM025022.1;CM025022.1;CM025022.1;CM025022.1;CM025022.1;CM025022.1;CM025022.1;CM025023.1;CM025023.1;CM025023.1;CM025023.1;CM025023.1;CM025023.1;CM025023.1;CM025023.1;CM025023.1;CM025023.1;CM025023.1;CM025023.1;CM025023.1;CM025023.1;CM025023.1;CM025023.1;CM025023.1;CM025023.1;CM025023.1;CM025023.1;CM025023.1;CM025023.1;CM025023.1;CM025023.1;CM025023.1;CM025023.1;CM025023.1;CM025023.1;CM025023.1;CM025023.1;CM025023.1;CM025023.1;CM025023.1;CM025023.1;CM025023.1;CM025023.1;CM025024.1;CM025024.1;CM025024.1;CM025024.1;CM025024.1;CM025024.1;CM025024.1;CM025024.1;CM025024.1;CM025024.1;CM025024.1;CM025024.1;CM025024.1;CM025024.1;CM025024.1;CM025024.1;CM025024.1;CM025024.1;CM025024.1;CM025025.1;CM025025.1;CM025025.1;CM025025.1;CM025025.1;CM025025.1;CM025025.1;CM025025.1;CM025025.1;CM025025.1;CM025025.1;CM025025.1;CM025025.1;CM025025.1;CM025025.1;CM025025.1;CM025025.1;CM025025.1;CM025025.1;CM025025.1;CM025025.1;CM025025.1;CM025025.1;CM025025.1;CM025025.1;CM025025.1;CM025025.1;CM025025.1;CM025025.1;CM025025.1;CM025025.1;CM025026.1;CM025026.1;CM025026.1;CM025026.1;CM025026.1;CM025026.1;CM025026.1;CM025026.1;CM025026.1;CM025026.1;CM025026.1;CM025026.1;JAAVVJ010000020.1;JAAVVJ010000020.1;JAAVVJ010000020.1;JAAVVJ010000021.1;JAAVVJ010000023.1;JAAVVJ010000023.1;JAAVVJ010000030.1;JAAVVJ010000030.1;JAAVVJ010000030.1;JAAVVJ010000032.1;JAAVVJ010000066.1;JAAVVJ010000066.1;JAAVVJ010000115.1;JAAVVJ010000115.1;JAAVVJ010000132.1;JAAVVJ010000132.1;JAAVVJ010000132.1;JAAVVJ010001316.1;JAAVVJ010008775.1;JAAVVJ010012331.1;JAAVVJ010013471.1;JAAVVJ010013471.1;JAAVVJ010016691.1;JAAVVJ010016691.1;JAAVVJ010017943.1;JAAVVJ010018074.1;JAAVVJ010018554.1;JAAVVJ010018923.1;JAAVVJ010020884.1;JAAVVJ010022101.1;JAAVVJ010022589.1;JAAVVJ010022955.1;JAAVVJ010024527.1;JAAVVJ010024900.1;JAAVVJ010024900.1;JAAVVJ010026302.1;JAAVVJ010028962.1;JAAVVJ010030110.1;JAAVVJ010030110.1;JAAVVJ010031227.1;JAAVVJ010032968.1;JAAVVJ010032968.1;JAAVVJ010033847.1;JAAVVJ010033847.1;JAAVVJ010035508.1;JAAVVJ010035728.1;JAAVVJ010036276.1;JAAVVJ010036699.1;JAAVVJ010036949.1;JAAVVJ010037596.1;JAAVVJ010037596.1;JAAVVJ010037998.1;JAAVVJ010038208.1;JAAVVJ010038397.1;JAAVVJ010038507.1;JAAVVJ010038507.1	3346017;3965477;3965723;7538080;9898344;11518728;12675349;14970780;15809633;17701871;17705609;17709235;22602729;25360419;29593426;29594063;29828552;29830179;29843817;29845444;31693529;31694351;33306554;33615474;40237245;43125510;56198194;56557330;59536411;63951340;63951398;64167484;3667630;5048583;21267527;26265152;34680882;39905448;43430089;45180456;48937409;49694121;55055733;56558829;56560005;56560492;56560662;61909166;63161045;63162300;63162375;2131786;10241701;12805966;14048622;16402955;22485326;22485485;29615297;30434606;30435112;39386855;39386957;44207002;48696201;48927000;53127039;53769422;61118780;61118882;62788406;63172387;65075923;65185881;65691058;66101039;66481537;69891305;69993398;70670404;9785847;12622491;12623112;12805618;22769747;22770651;27515882;39890457;42586808;45523114;60878742;62343214;66813668;68014893;69446889;70641471;70641634;70748072;70749743;1366428;1803819;1804609;6298558;8369200;21752339;23241488;24930984;31232003;32797125;33160820;34143679;41166411;45287805;52044954;53829629;53918816;56488523;8863295;13020631;13021206;17533671;23019317;23998723;25030831;25032916;26460740;27314247;27994974;27995584;28252322;29757660;29757778;34051178;34132613;35016786;35458991;35681547;35923391;35924019;37691680;542856;2191033;7918658;7918918;9615719;13703507;14475764;16602706;21668782;21671505;30754559;30755399;34140968;34994603;35510248;36702176;36927816;36933941;36934457;38739854;38901506;39536636;43031593;43397632;43589368;48453878;22939933;25050044;29089223;29095384;29095858;31521472;35890969;36260013;38473360;38473766;45636231;47815496;3201248;3570560;6585793;6795727;6836584;11103230;11104628;12205891;30389351;35189493;35954497;35954680;36025179;40387473;40387919;41336227;41336655;42258635;42816125;42825571;42825810;6684031;9416928;12119067;13498511;13498671;19006687;21950363;36639412;38394633;38395305;41979989;42259109;42260249;42364795;42365379;45319676;48839596;688025;3903594;4091818;6500246;9441069;9445215;13558049;16172935;21592930;21909781;21910005;25977466;28235390;30048041;30767506;30768059;34912382;35776019;42447210;42673572;44428904;46312863;47828941;47959214;49348441;49349747;50972240;51247290;53396169;54361484;54536151;54767507;56308493;57061450;60336154;60410701;60758440;60759401;7413142;7414212;9446080;17004008;20165989;21593545;22634111;25976542;25986452;26256230;27371397;28233648;29508118;37864878;37867434;40983265;42394564;42394744;43354566;45434908;45938829;50963862;51203257;53918518;53918869;54707524;59629913;60619810;60884602;60884753;86586;603501;660110;671441;671789;1568557;5921087;8581304;8582995;8924128;9146304;9796455;9797193;18119977;18316956;23824241;675456;5957110;6025545;6025743;6026214;6223837;6229203;7703714;11856829;11857125;15741878;16680453;20957795;21795288;21795691;22306929;24416342;24500477;25990460;28179845;28313662;31038146;36478802;39323766;1771259;7074891;7074984;7075338;9269740;10045965;13378253;13381490;13381751;17460968;25558227;27048685;33805870;33806520;34599581;36003737;36004044;45303124;54670032;10176853;18316936;18319810;18319998;21483272;22486552;22787011;24019374;25889686;25917980;43159463;43801801;44274137;44274648;45076493;45181056;54816888;55297370;1971470;2439965;2445426;5642096;10223453;15117166;15119223;15119308;15122940;17676759;21680297;22817180;23082988;26924234;27020333;27020751;27021492;27575125;27693150;27693300;27773397;28184090;30021184;30026354;31410524;31411419;33179425;33917324;34399457;43597345;44300517;45809372;48906663;50589386;50875166;5053228;5529893;5530454;10609170;10609791;21998064;24226039;24226129;24227960;25164881;31463584;31857639;33758340;34380200;36002651;36055345;51214094;52683328;1289038;1289192;1291575;3451895;26324832;26581579;27333277;31480812;39504768;47057416;47121758;14909029;18047063;23842244;26582681;26778992;26779306;26779556;35804505;41176763;41177382;43260195;44123931;49144990;23131;23280;28288324;34624874;35136739;39717842;40653665;41331285;41560441;47437151;47437273;48017088;48219833;49987544;50728156;51416163;1809022;2745357;3556195;4894787;8007067;8886177;10607406;10642597;10645547;10689985;18091359;18091964;18092019;20705271;25587877;25590726;25591837;26967751;28154478;28448637;38130859;41256795;44136443;45585772;46048368;46509337;51259413;51402142;51402719;5113510;5113600;7811879;12660649;20084860;9968274;15986502;17162525;1790487;4955026;6112772;7226157;8254385;12112389;13783355;21890113;22817499;26949994;30480271;3790391;3793379;3974197;4606643;4608181;7831438;7831473;8254425;14761364;19780342;21600389;26994746;61430;5641811;6628267;6629894;6676031;6676375;6678511;6678942;12987922;18377970;21769260;23607271;27494345;29763700;38638994;42039037;43230468;43231767;49426968;50849819;53662230;1590993;1591117;1591180;1609167;1615840;1632056;3193920;6187383;10139018;10666345;13691708;13849257;20925185;31487277;31487414;32359538;33508593;33509480;40577834;40584080;43323591;43323743;43323849;48108870;48128996;2159035;3771372;10847178;11184170;11418519;13282082;13862149;18355120;18355344;18486952;18487685;18872568;20365851;21297448;21524239;23157016;23887084;24874202;29691944;30174241;30959928;2255140;2255446;5055466;10422244;10847844;11114097;11309944;12287904;13563337;13563582;13564006;13787085;15815049;22172521;23329778;25306990;41339324;2924597;3078453;4847367;6304201;6304843;9512027;10375814;11567201;12195993;13936600;14161391;14161716;16059485;24045927;25787866;26058387;27242190;41959546;3078496;3079252;11435402;11903642;12797476;15982174;17784164;19730203;24689898;25266927;25566889;27760531;28267032;29657848;40601853;41257468;41257693;43033515;1230343;11169968;16524747;18541487;20432615;24886591;31926441;31926629;34470038;34471730;4618145;10094956;10583448;14993407;16525346;17725577;19757925;23269291;30551892;3369912;4587354;4590006;4590222;6022631;6711879;7474823;7685754;9922798;10048090;12098529;15556100;20213756;24345856;29273351;29274084;33475505;34666703;3987884;6491522;6615273;9902493;9902593;12657007;12781438;15226863;16028548;18557896;19563448;25194042;27873435;4103359;4106467;4653807;6059470;7086574;15638059;18426489;30840864;9177413;10058255;22558902;24714137;264578;277399;930610;722761;110381;110754;109125;112769;137755;46400;79037;79207;10345;10688;1322;1492;15560;15361;2739;16539;9332;9926;19229;19580;36515;11871;46558;2025;15231;534;576;200;567;1349;1451;2720;3735;12210;12298;7898;521;853;3848;3962;15290;281346;39969;48167;24564;17886;18378;56721;22527;28882;15937;16318	3346180;3965679;3965790;7538165;9898452;11518927;12675520;14970919;15809670;17702138;17705675;17709583;22603089;25360572;29593469;29594209;29829016;29830352;29844281;29845617;31694269;31694519;33306692;33615620;40237286;43125656;56199653;56557480;59536550;63951415;63951483;64168584;3668013;5048726;21268113;26265352;34682368;39905597;43430137;45180892;48937438;49694658;55055799;56558961;56560495;56560567;56560817;61909188;63161222;63162384;63162449;2132005;10241974;12806051;14048744;16404437;22485446;22485902;29616353;30434697;30435122;39386969;39387151;44207053;48696308;48928528;53127255;53769475;61118894;61119046;62788741;63172575;65076161;65186181;65691197;66101203;66481624;69891540;69993913;70671843;9785935;12622568;12623371;12806101;22770261;22770962;27515979;39891416;42586843;45523422;60880246;62343501;66813685;68015048;69447226;70641589;70641893;70748176;70749884;1366836;1804262;1804910;6298643;8369428;21752532;23241616;24931625;31232236;32797230;33160961;34143767;41166527;45288085;52045046;53829754;53918917;56488743;8863541;13021235;13021719;17533938;23019400;23998824;25031058;25033025;26461112;27314321;27995427;27996015;28252431;29757676;29757797;34051340;34133093;35016999;35459142;35681952;35923696;35924077;37691735;542884;2191133;7918907;7919076;9615947;13703649;14475799;16602850;21668903;21671780;30754751;30756025;34141187;34994841;35510303;36702312;36928523;36934460;36934642;38739983;38901540;39536765;43031914;43397703;43589444;48454010;22940053;25050116;29089504;29095862;29096198;31522094;35891216;36260586;38473442;38473895;45637351;47815605;3201300;3571002;6585882;6795795;6836732;11103622;11105079;12205948;30389494;35189657;35954629;35954764;36025233;40387610;40388254;41336376;41337371;42258760;42816335;42825622;42825975;6684190;9417049;12119168;13498654;13498781;19006859;21951017;36639856;38394736;38395397;41980130;42259245;42260436;42365390;42365858;45319715;48839859;688097;3903639;4091900;6500435;9441326;9446079;13558093;16173016;21593067;21909984;21910768;25977559;28235537;30048314;30767518;30768203;34912502;35776185;42447298;42673588;44429063;46312979;47829000;47959359;49348920;49349896;50972374;51247585;53397674;54361536;54536212;54767562;56308642;57061607;60336207;60411869;60758577;60759526;7413252;7414355;9446114;17004307;20166460;21593835;22634243;25976572;25986622;26256749;27372457;28233680;29508236;37865501;37868107;40983362;42394673;42394823;43354730;45435057;45940035;50963957;51203391;53918608;53918990;54707600;59630309;60620142;60884728;60884914;86783;603681;660390;671530;672599;1568657;5921137;8581469;8583072;8924190;9146414;9796695;9797330;18120205;18316997;23824355;675605;5957168;6025728;6026216;6026388;6224050;6229315;7704885;11857006;11857221;15742018;16680692;20957892;21795357;21796042;22306971;24416361;24500638;25990806;28179875;28315135;31038191;36478897;39324053;1771298;7074980;7075337;7075425;9269885;10046009;13378515;13381565;13381862;17461183;25558378;27048762;33806231;33807562;34599655;36003966;36004133;45303523;54670072;10176978;18317099;18319895;18320373;21483419;22486720;22787217;24019546;25889745;25918099;43159618;43802195;44274421;44274961;45076636;45181131;54817031;55297439;1971505;2440059;2445524;5642246;10223672;15117304;15119310;15119654;15123231;17677052;21680691;22817713;23083017;26924322;27020400;27021484;27021736;27575226;27693302;27693348;27773499;28184439;30021302;30027581;31410857;31411457;33180072;33917781;34399601;43597377;44300870;45809505;48908004;50589541;50875512;5053458;5530455;5530533;10609201;10609847;21998221;24226122;24226279;24228125;25164962;31463871;31857744;33758967;34380347;36002738;36055646;51214257;52683732;1289172;1289310;1291650;3451923;26324961;26581702;27333420;31481025;39505021;47058372;47122018;14909091;18047117;23842376;26582706;26779259;26779524;26779592;35804742;41176795;41177545;43261478;44124174;49145178;23197;23343;28288368;34625057;35137064;39718500;40653747;41331396;41560732;47437285;47437453;48017423;48219980;49987755;50728612;51416319;1809139;2745467;3556339;4894837;8007110;8886211;10607731;10642681;10645680;10690332;18091626;18092005;18092434;20705409;25588449;25590825;25592676;26967794;28154512;28448887;38130893;41256972;44137677;45585837;46048512;46509456;51260432;51402157;51402840;5113569;5113719;7811963;12660700;20084938;9968352;15986531;17162572;1790569;4955453;6113309;7226254;8254557;12112409;13783594;21890152;22817949;26950355;30480372;3790460;3793517;3974593;4607160;4608446;7831478;7831731;8254575;14761507;19780419;21600420;26994841;61587;5641944;6629379;6630247;6676375;6676442;6678606;6679069;12988051;18378054;21769676;23607362;27494455;29764176;38639364;42039104;43230709;43232146;49427224;50849987;53662511;1591105;1591172;1591257;1609244;1615947;1632163;3194057;6187480;10139181;10666444;13692103;13849468;20925291;31487406;31487512;32359650;33508739;33509844;40579183;40584155;43323742;43323853;43324198;48108913;48130362;2159434;3772161;10847221;11184339;11418756;13282292;13862203;18355304;18355404;18487678;18488198;18872599;20365986;21297548;21524607;23157342;23887122;24874267;29691987;30174307;30960294;2255434;2255732;5055763;10422263;10848930;11115550;11310037;12288047;13563579;13564026;13564151;13787116;15815519;22172665;23329828;25307677;41339355;2924938;3078495;4847603;6304839;6305205;9512598;10375869;11567235;12196097;13936955;14161401;14161827;16059631;24046461;25788360;26059033;27242350;41959562;3079252;3079533;11435434;11903742;12797592;15982289;17784471;19730425;24690064;25267211;25567161;27760605;28267264;29657964;40601999;41257698;41257738;43033614;1230569;11170104;16524784;18541831;20432830;24886736;31926627;31927351;34470225;34472631;4619650;10095536;10583508;14993570;16525486;17725712;19758121;23269302;30551993;3370004;4587585;4590220;4590381;6023037;6712273;7475058;7685981;9922895;10048265;12098672;15556245;20213922;24345972;29273444;29274322;33475659;34666934;3987948;6491594;6615654;9902575;9902688;12658372;12781554;15226976;16028635;18558009;19563925;25194309;27873568;4103529;4106621;4653954;6060170;7086687;15638198;18426873;30841216;9177524;10058501;22558962;24714847;265308;277718;930962;722809;110487;110947;109768;113363;137924;46523;79219;79341;10429;11039;1504;1626;15742;15493;3085;16632;9419;10689;19561;19649;37993;11972;46795;2315;15382;570;856;313;713;1463;1647;2754;3796;12279;12630;8179;814;978;3965;4483;15550;281478;40105;49380;24885;18360;18705;56863;22696;29038;15995;16623	-;-;-;-;-;-;-;-;-;-;-;-;-;-;-;-;-;-;-;-;-;-;-;-;-;-;-;-;-;-;-;-;+;+;+;+;+;+;+;+;+;+;+;+;+;+;+;+;+;+;+;+;+;+;+;+;+;+;+;+;+;+;+;+;+;+;+;+;+;+;+;+;+;+;+;+;+;+;+;+;-;-;-;-;-;-;-;-;-;-;-;-;-;-;-;-;-;-;-;+;+;+;+;+;+;+;+;+;+;+;+;+;+;+;+;+;+;-;-;-;-;-;-;-;-;-;-;-;-;-;-;-;-;-;-;-;-;-;-;-;-;-;-;-;-;-;-;-;-;-;-;-;-;-;-;-;-;-;-;-;-;-;-;-;-;-;+;+;+;+;+;+;+;+;+;+;+;+;-;-;-;-;-;-;-;-;-;-;-;-;-;-;-;-;-;-;-;-;-;+;+;+;+;+;+;+;+;+;+;+;+;+;+;+;+;+;-;-;-;-;-;-;-;-;-;-;-;-;-;-;-;-;-;-;-;-;-;-;-;-;-;-;-;-;-;-;-;-;-;-;-;-;-;-;+;+;+;+;+;+;+;+;+;+;+;+;+;+;+;+;+;+;+;+;+;+;+;+;+;+;+;+;+;+;-;-;-;-;-;-;-;-;-;-;-;-;-;-;-;-;+;+;+;+;+;+;+;+;+;+;+;+;+;+;+;+;+;+;+;+;+;+;+;+;+;+;+;+;+;+;+;+;+;+;+;+;+;+;+;+;+;+;+;-;-;-;-;-;-;-;-;-;-;-;-;-;-;-;-;-;-;+;+;+;+;+;+;+;+;+;+;+;+;+;+;+;+;+;+;+;+;+;+;+;+;+;+;+;+;+;+;+;+;+;+;+;-;-;-;-;-;-;-;-;-;-;-;-;-;-;-;-;-;-;+;+;+;+;+;+;+;+;+;+;+;-;-;-;-;-;-;-;-;-;-;-;-;-;+;+;+;+;+;+;+;+;+;+;+;+;+;+;+;+;-;-;-;-;-;-;-;-;-;-;-;-;-;-;-;-;-;-;-;-;-;-;-;-;-;-;-;-;-;-;-;-;-;-;+;+;+;-;-;-;-;-;-;-;-;-;-;-;+;+;+;+;+;+;+;+;+;+;+;+;-;-;-;-;-;-;-;-;-;-;-;-;-;-;-;-;-;-;-;-;-;+;+;+;+;+;+;+;+;+;+;+;+;+;+;+;+;+;+;+;+;+;+;+;+;+;+;+;+;+;+;+;+;+;+;+;+;+;+;+;+;+;+;+;+;+;+;-;-;-;-;-;-;-;-;-;-;-;-;-;-;-;-;-;-;-;-;-;-;-;-;-;-;-;-;-;-;-;-;-;-;-;+;+;+;+;+;+;+;+;+;+;+;+;+;+;+;+;+;+;+;+;+;+;+;+;+;+;+;+;-;-;-;-;-;-;-;-;-;+;+;+;+;+;+;+;+;+;+;+;+;+;+;+;+;+;+;-;-;-;-;-;-;-;-;-;-;-;-;-;-;-;-;-;-;-;-;-;+;+;+;+;+;-;-;-;-;-;-;-;-;+;-;-;+;+;-;-;-;-;+;+;+;+;-;-;-;-;+;-;+;+;+;+;+;+;+;-;+;+;+;+;+;+;+;+;-;-;+;-;-;+;+;-;+;-;+;+	186683	5559.17	7940.28	9000.08	7443.50	7511.16	6230.86	7791.61	5538.17	7865.23	6508.11	8934.93	7788.36	2809.75	4585.91	3001.33	5059.58	3825.50	2947.75	2958.50	3054.17	3535.00	3184.25	5195.08	7310.08	4581.62	3982.75
NotFur1_GapFilledScaffold_132_263816:L2:LINE	CM025008.1;CM025008.1;CM025008.1;CM025008.1;CM025008.1;CM025008.1;CM025008.1;CM025008.1;CM025008.1;CM025008.1;CM025008.1;CM025008.1;CM025008.1;CM025008.1;CM025008.1;CM025008.1;CM025008.1;CM025008.1;CM025008.1;CM025008.1;CM025008.1;CM025008.1;CM025008.1;CM025009.1;CM025009.1;CM025009.1;CM025009.1;CM025009.1;CM025009.1;CM025009.1;CM025009.1;CM025009.1;CM025009.1;CM025009.1;CM025009.1;CM025009.1;CM025009.1;CM025009.1;CM025009.1;CM025009.1;CM025009.1;CM025009.1;CM025009.1;CM025009.1;CM025009.1;CM025009.1;CM025009.1;CM025009.1;CM025009.1;CM025009.1;CM025009.1;CM025009.1;CM025009.1;CM025009.1;CM025009.1;CM025009.1;CM025009.1;CM025009.1;CM025009.1;CM025009.1;CM025009.1;CM025009.1;CM025009.1;CM025010.1;CM025010.1;CM025010.1;CM025010.1;CM025010.1;CM025010.1;CM025010.1;CM025010.1;CM025010.1;CM025010.1;CM025010.1;CM025010.1;CM025010.1;CM025010.1;CM025010.1;CM025010.1;CM025010.1;CM025010.1;CM025010.1;CM025010.1;CM025010.1;CM025011.1;CM025011.1;CM025011.1;CM025011.1;CM025011.1;CM025011.1;CM025011.1;CM025011.1;CM025011.1;CM025011.1;CM025011.1;CM025011.1;CM025011.1;CM025011.1;CM025011.1;CM025011.1;CM025011.1;CM025011.1;CM025011.1;CM025011.1;CM025011.1;CM025011.1;CM025011.1;CM025011.1;CM025011.1;CM025011.1;CM025012.1;CM025012.1;CM025012.1;CM025012.1;CM025012.1;CM025012.1;CM025012.1;CM025012.1;CM025012.1;CM025012.1;CM025012.1;CM025012.1;CM025012.1;CM025012.1;CM025012.1;CM025012.1;CM025012.1;CM025012.1;CM025012.1;CM025012.1;CM025013.1;CM025013.1;CM025013.1;CM025013.1;CM025013.1;CM025013.1;CM025013.1;CM025013.1;CM025013.1;CM025013.1;CM025013.1;CM025013.1;CM025013.1;CM025013.1;CM025013.1;CM025013.1;CM025013.1;CM025013.1;CM025013.1;CM025013.1;CM025013.1;CM025013.1;CM025013.1;CM025013.1;CM025013.1;CM025013.1;CM025013.1;CM025013.1;CM025013.1;CM025013.1;CM025013.1;CM025013.1;CM025013.1;CM025013.1;CM025013.1;CM025013.1;CM025013.1;CM025013.1;CM025014.1;CM025014.1;CM025014.1;CM025014.1;CM025014.1;CM025014.1;CM025014.1;CM025014.1;CM025014.1;CM025014.1;CM025014.1;CM025014.1;CM025014.1;CM025014.1;CM025014.1;CM025014.1;CM025014.1;CM025014.1;CM025015.1;CM025015.1;CM025015.1;CM025015.1;CM025015.1;CM025015.1;CM025015.1;CM025015.1;CM025015.1;CM025015.1;CM025015.1;CM025015.1;CM025015.1;CM025015.1;CM025015.1;CM025015.1;CM025015.1;CM025015.1;CM025015.1;CM025015.1;CM025015.1;CM025015.1;CM025015.1;CM025015.1;CM025015.1;CM025015.1;CM025015.1;CM025015.1;CM025015.1;CM025015.1;CM025015.1;CM025016.1;CM025016.1;CM025016.1;CM025016.1;CM025016.1;CM025016.1;CM025016.1;CM025016.1;CM025016.1;CM025016.1;CM025016.1;CM025016.1;CM025016.1;CM025016.1;CM025016.1;CM025016.1;CM025016.1;CM025016.1;CM025016.1;CM025016.1;CM025016.1;CM025016.1;CM025016.1;CM025016.1;CM025016.1;CM025016.1;CM025016.1;CM025017.1;CM025017.1;CM025017.1;CM025017.1;CM025017.1;CM025017.1;CM025017.1;CM025017.1;CM025017.1;CM025017.1;CM025017.1;CM025017.1;CM025017.1;CM025017.1;CM025017.1;CM025017.1;CM025017.1;CM025017.1;CM025017.1;CM025017.1;CM025017.1;CM025017.1;CM025017.1;CM025017.1;CM025017.1;CM025017.1;CM025018.1;CM025018.1;CM025018.1;CM025018.1;CM025018.1;CM025018.1;CM025018.1;CM025018.1;CM025018.1;CM025018.1;CM025018.1;CM025018.1;CM025018.1;CM025018.1;CM025018.1;CM025018.1;CM025018.1;CM025018.1;CM025018.1;CM025018.1;CM025018.1;CM025018.1;CM025018.1;CM025018.1;CM025018.1;CM025018.1;CM025018.1;CM025018.1;CM025018.1;CM025019.1;CM025019.1;CM025019.1;CM025019.1;CM025019.1;CM025019.1;CM025019.1;CM025019.1;CM025020.1;CM025020.1;CM025020.1;CM025020.1;CM025020.1;CM025020.1;CM025020.1;CM025020.1;CM025020.1;CM025020.1;CM025020.1;CM025020.1;CM025020.1;CM025020.1;CM025020.1;CM025020.1;CM025021.1;CM025021.1;CM025021.1;CM025021.1;CM025021.1;CM025021.1;CM025021.1;CM025021.1;CM025021.1;CM025021.1;CM025021.1;CM025021.1;CM025021.1;CM025021.1;CM025021.1;CM025021.1;CM025021.1;CM025022.1;CM025022.1;CM025022.1;CM025022.1;CM025022.1;CM025022.1;CM025022.1;CM025022.1;CM025022.1;CM025022.1;CM025022.1;CM025022.1;CM025022.1;CM025022.1;CM025022.1;CM025022.1;CM025022.1;CM025022.1;CM025022.1;CM025022.1;CM025022.1;CM025022.1;CM025022.1;CM025022.1;CM025022.1;CM025023.1;CM025023.1;CM025023.1;CM025023.1;CM025023.1;CM025023.1;CM025023.1;CM025023.1;CM025023.1;CM025023.1;CM025023.1;CM025023.1;CM025023.1;CM025023.1;CM025023.1;CM025023.1;CM025023.1;CM025023.1;CM025023.1;CM025023.1;CM025023.1;CM025023.1;CM025023.1;CM025023.1;CM025023.1;CM025023.1;CM025023.1;CM025023.1;CM025023.1;CM025023.1;CM025023.1;CM025024.1;CM025024.1;CM025024.1;CM025024.1;CM025024.1;CM025024.1;CM025024.1;CM025024.1;CM025024.1;CM025024.1;CM025024.1;CM025024.1;CM025024.1;CM025024.1;CM025024.1;CM025024.1;CM025024.1;CM025024.1;CM025024.1;CM025024.1;CM025024.1;CM025025.1;CM025025.1;CM025025.1;CM025025.1;CM025025.1;CM025025.1;CM025025.1;CM025025.1;CM025025.1;CM025025.1;CM025025.1;CM025026.1;CM025026.1;CM025026.1;CM025026.1;CM025026.1;CM025026.1;CM025026.1;CM025026.1;CM025026.1;CM025026.1;CM025026.1;CM025026.1;CM025026.1;JAAVVJ010000024.1;JAAVVJ010000034.1;JAAVVJ010000034.1;JAAVVJ010000047.1;JAAVVJ010000101.1;JAAVVJ010000198.1;JAAVVJ010001053.1;JAAVVJ010001910.1;JAAVVJ010002936.1;JAAVVJ010004162.1;JAAVVJ010004162.1;JAAVVJ010005011.1;JAAVVJ010005618.1;JAAVVJ010006571.1;JAAVVJ010006655.1;JAAVVJ010006655.1;JAAVVJ010009351.1;JAAVVJ010009351.1;JAAVVJ010009855.1;JAAVVJ010012471.1;JAAVVJ010013008.1;JAAVVJ010013008.1;JAAVVJ010013020.1;JAAVVJ010013493.1;JAAVVJ010013733.1;JAAVVJ010013733.1;JAAVVJ010015379.1;JAAVVJ010016851.1;JAAVVJ010017483.1;JAAVVJ010018008.1;JAAVVJ010020835.1;JAAVVJ010021393.1;JAAVVJ010022191.1;JAAVVJ010022480.1;JAAVVJ010023811.1;JAAVVJ010023811.1;JAAVVJ010023836.1;JAAVVJ010023855.1;JAAVVJ010023855.1;JAAVVJ010024165.1;JAAVVJ010025997.1;JAAVVJ010025997.1;JAAVVJ010026191.1;JAAVVJ010028119.1;JAAVVJ010028836.1;JAAVVJ010029130.1;JAAVVJ010029168.1;JAAVVJ010029176.1;JAAVVJ010029882.1;JAAVVJ010029882.1;JAAVVJ010030561.1;JAAVVJ010032129.1;JAAVVJ010034002.1;JAAVVJ010034837.1;JAAVVJ010034837.1;JAAVVJ010035548.1;JAAVVJ010035921.1;JAAVVJ010036048.1;JAAVVJ010036211.1;JAAVVJ010036440.1;JAAVVJ010036649.1;JAAVVJ010037220.1;JAAVVJ010037393.1;JAAVVJ010037585.1;JAAVVJ010037640.1;JAAVVJ010037829.1;JAAVVJ010038004.1;JAAVVJ010038306.1;JAAVVJ010038306.1;JAAVVJ010038530.1;JAAVVJ010038530.1	3355817;3502460;8016143;15801202;18393454;27324101;31629687;34000529;46072848;4069942;7615875;8526459;11704231;14050719;17370226;19487013;36735771;36736027;37199111;40683825;53239210;59421358;59537466;574063;2424168;17826667;18689679;26436332;26442528;33325518;42159125;42177083;53242584;53245282;53336461;53338178;53857284;55468892;59599435;63592293;66540194;69037167;69164599;73724830;19352187;21971980;21972310;26245228;26245935;27024074;33163923;33166913;34361865;35587069;38533523;43443857;50966089;51201376;51202652;52740015;60245959;60249300;71965634;442545;2584620;3557281;9416066;12854790;12856644;19343220;19344955;26227640;26230442;28321105;32419898;32432114;39093249;56899702;25988584;26332448;40491794;40518076;57596694;57597536;1078735;1089791;2735968;2737770;8105647;8106301;8109399;8112410;17807072;29985900;29987083;30747612;31729540;36937866;45670174;49524736;49526669;11100250;30208936;30430200;38182916;43840438;43879733;48608761;48610346;48982838;486344;9063513;12649338;19261817;19264187;22469039;36394090;39899134;48545850;8191019;8962662;9003031;9016556;9025850;14865590;28966570;37977713;38583739;46409961;48430694;497075;1786602;1787793;1788074;2794335;2800207;4289003;8140040;8143846;10232231;15112668;25866021;25868064;45464118;47373152;55109648;11226850;11227171;11550583;14002454;16093522;21531569;23304305;25188833;26483297;27823389;27825199;34055603;34057120;35041559;39168264;39917291;49480368;49651256;51503755;53215599;58157420;58157618;2374164;5505568;6608797;8006781;8924184;11335825;13642999;14475505;16603429;17134117;27737108;27737357;5483186;5491558;6588259;11025392;27091839;32019058;518921;4670066;7511337;7899618;11638550;11781765;11844242;16293371;18115221;21675819;32780844;44622798;45258458;45260638;45425218;45428204;46988111;47100584;14791945;16022867;16253797;18123755;18445722;24127085;39487588;41018314;42032403;43151409;51345400;51345614;51348975;3361677;6033853;8744211;10299856;18907242;18907968;18908050;22231476;23567788;26752874;29796708;33567362;43839723;3837355;4904570;7018174;8249766;13439266;15433144;23668195;31497674;45411509;51290496;51291718;52095334;52095601;54445620;3145756;13127992;17534770;20838260;20854883;22570813;24985904;24986461;30133117;36807989;41260432;41260755;16231099;16231175;16233249;29411664;29411884;30179631;31964655;37327359;37329414;37333536;44528737;45882358;45882495;49517017;1524745;1860844;5140162;5989731;8216628;17791693;18405272;44821740;49068187;49068491;5331210;5331368;10194078;10416030;16468770;16933971;16934722;17203377;17205948;17646622;17649542;19290984;25299794;32306124;32607257;32611908;39155047;42842962;50533559;4348412;10745866;10746387;15160220;20019936;7408315;15908925;16517681;6303229;17489858;19720136;23454449;28287951;30693136;32957779;7805713;8090036;8090517;24562187;27973065;29975984;33419736;33424398;33426691;896468;15902616;15903295;29604114;44527189;44992704;44994449;44996609;50627163;2305000;2307934;2336898;7087155;19844748;20510328;29329762;52954410;344756;347515;6445232;11180675;13668463;13670823;14408351;25567082;25569271;28542691;28543341;28543869;29116504;29117031;29120300;38814555;40624774;1625968;26529707;29465216;29466002;29468445;35867618;38761076;41332090;33456;11421695;12675511;12678521;16329570;22690618;27553142;33376700;33380329;33398155;35189233;35496114;39392557;42998394;43159637;2086732;10871713;14612171;15987147;24778157;24975244;25269572;26400021;29181856;34910016;36875065;36876605;40015315;41835725;43087608;43087831;309894;7184940;7186726;11477349;19658115;24353079;26139325;26139564;28238845;29118669;29118950;29737850;33814279;14771064;14773155;19364596;19364940;19365031;21938293;22183152;28545766;1502396;10031070;13411195;13413693;18151424;18446278;22817092;7421053;11246803;17965303;27746359;2682025;4087690;9334572;15739464;16905345;25230616;25278453;26609584;2902180;2902715;17153706;23778878;30089628;160978;163509;165369;28224;25290;1;1;2093;5911;130;2245;1;1;424;1;485;3810;6063;1534;1830;1293;2006;1170;1448;105;1297;13595;1357;13184;7752;104;214;1216;10328;3775;5866;1;2;141;2971;1;347;564;1;2;37671;16542;1160;1;467;7374;769;1341;9976;10842;5064;197776;28981;7903;23967;8006;5150;21339;24085;828;1;2616;20745;23974;20851;21676	3358622;3503344;8016329;15801307;18393699;27325302;31631182;34000963;46072941;4070813;7616354;8526644;11704397;14054094;17370409;19489205;36735846;36737736;37199186;40684707;53239477;59421549;59537530;574969;2425096;17826738;18692215;26436415;26442586;33326032;42159298;42177139;53243673;53246095;53336689;53338364;53857745;55469174;59599899;63592650;66540319;69037273;69165711;73725101;19352740;21972133;21972458;26245924;26247953;27026264;33166881;33167108;34361905;35588339;38534206;43445472;50966284;51202101;51203723;52740091;60248043;60250124;71966473;445033;2584865;3558327;9417327;12855608;12856850;19344439;19346153;26230443;26231373;28323332;32420596;32432444;39093506;56899789;25989768;26332547;40493395;40521760;57597390;57598072;1079438;1092593;2736565;2737901;8106319;8106481;8110414;8112540;17807197;29986923;29987126;30747931;31729737;36938313;45670267;49525385;49528463;11100357;30208992;30430592;38184408;43841097;43879779;48610336;48611534;48982867;488584;9067180;12650209;19263776;19265259;22470103;36394452;39899217;48546302;8191093;8962712;9003299;9016847;9026239;14866645;28970261;37980424;38584355;46410787;48432646;498095;1786955;1787894;1788229;2795456;2800900;4290948;8140729;8146770;10235701;15112730;25866941;25869797;45464540;47373199;55110481;11226983;11228466;11551531;14003291;16093596;21531667;23305756;25188962;26484645;27824909;27825714;34056150;34057852;35043825;39170144;39917713;49482475;49652163;51504246;53216472;58157590;58158461;2376669;5506727;6609810;8007104;8924313;11336234;13644442;14477986;16603547;17134598;27737176;27739016;5483658;5493186;6589526;11025517;27092903;32020961;518997;4670107;7511468;7899746;11638923;11782075;11845603;16293421;18115279;21676114;32781598;44624973;45259413;45260797;45428076;45428541;46988128;47101028;14792303;16023448;16253888;18124210;18445904;24127348;39490162;41019535;42032475;43151458;51345592;51345733;51350294;3362188;6035171;8744321;10301653;18907546;18908059;18908141;22233635;23568583;26752949;29796858;33567637;43840434;3837429;4904699;7018656;8250763;13439326;15433211;23669573;31498976;45413127;51290546;51293247;52095500;52096770;54446226;3145847;13128095;17534864;20841923;20855414;22570941;24986460;24986527;30133558;36808635;41260560;41260877;16231118;16232849;16233466;29411860;29412485;30181663;31964965;37327980;37330650;37333827;44528811;45882474;45882672;49517438;1525841;1861614;5141571;5990376;8216959;17791995;18405324;44821814;49068298;49068631;5331368;5331597;10194216;10416432;16470758;16934722;16935390;17203946;17206713;17647530;17650138;19291066;25302613;32308827;32608937;32612531;39155327;42843062;50533699;4350054;10745989;10746729;15160676;20020151;7410500;15909929;16518436;6303301;17493541;19726747;23458126;28288261;30693244;32957832;7805763;8090491;8090706;24562288;27973134;29976854;33419832;33425985;33426706;897400;15903292;15903404;29605315;44527640;44993547;44995598;44997629;50627536;2306538;2309326;2337425;7088904;19845726;20510346;29329859;52955125;346364;348111;6446429;11180752;13668972;13671326;14409137;25568748;25570825;28543333;28543866;28545351;29116966;29120086;29120422;38815493;40625442;1626178;26531073;29466011;29466737;29468825;35867740;38761778;41332141;33567;11422003;12675548;12678575;16330355;22691229;27554976;33376976;33380924;33398431;35192916;35496766;39393111;42999445;43159828;2086827;10872189;14612225;15987208;24778212;24976353;25269977;26401472;29182826;34910694;36876034;36877022;40015378;41836429;43087834;43088271;310269;7186700;7186915;11477397;19658899;24354571;26139564;26139780;28239366;29118743;29118983;29737989;33814601;14771749;14773441;19364738;19364991;19365841;21938478;22184175;28546879;1502947;10033195;13411917;13413830;18151656;18446473;22819247;7421750;11248792;17965388;27746939;2682209;4087771;9334628;15740575;16905387;25230662;25279054;26610025;2902465;2902882;17154435;23778948;30089805;161052;164329;165881;28674;25331;670;338;2375;6421;440;2928;686;191;714;340;636;4492;7392;2092;1892;1623;2395;3315;2281;689;2367;14039;1550;14653;11451;150;1018;1290;10402;4425;6260;767;143;539;3668;228;907;638;730;1208;38477;17280;1694;414;758;7418;1106;1527;10205;11323;5171;197820;31557;8468;24832;9015;5209;24955;24702;2095;566;3212;21037;24089;21590;21944	+;+;+;+;+;+;+;+;+;-;-;-;-;-;-;-;-;-;-;-;-;-;-;-;-;-;-;-;-;-;-;-;-;-;-;-;-;-;-;-;-;-;-;-;+;+;+;+;+;+;+;+;+;+;+;+;+;+;+;+;+;+;+;+;+;+;+;+;+;+;+;+;+;+;+;+;+;+;-;-;-;-;-;-;+;+;+;+;+;+;+;+;+;+;+;+;+;+;+;+;+;-;-;-;-;-;-;-;-;-;-;-;-;-;-;-;-;-;-;+;+;+;+;+;+;+;+;+;+;+;+;+;+;+;+;+;+;+;+;+;+;+;+;+;+;+;-;-;-;-;-;-;-;-;-;-;-;-;-;-;-;-;-;-;-;-;-;-;-;-;-;-;-;-;-;-;-;-;-;-;+;+;+;+;+;+;+;+;+;+;+;+;+;+;+;+;+;+;+;+;+;+;+;+;-;-;-;-;-;-;-;-;-;-;-;-;-;+;+;+;+;+;+;+;+;+;+;+;+;+;-;-;-;-;-;-;-;-;-;-;-;-;-;-;-;-;-;-;-;-;-;-;-;-;-;-;+;+;+;+;+;+;+;+;+;+;+;+;+;+;+;+;+;+;+;+;+;+;+;+;-;-;-;-;-;-;-;-;-;-;-;-;-;-;-;-;-;-;-;+;+;+;+;+;-;-;-;-;-;-;-;-;-;-;+;+;+;+;+;+;+;+;+;-;-;-;-;-;-;-;-;-;+;+;+;+;+;+;+;+;+;+;+;+;+;+;+;+;+;+;+;+;+;+;+;+;+;-;-;-;-;-;-;-;-;+;+;+;+;+;+;+;+;+;+;+;+;+;+;+;-;-;-;-;-;-;-;-;-;-;-;-;-;-;-;-;+;+;+;+;+;+;+;+;+;+;+;+;+;-;-;-;-;-;-;-;-;+;+;+;+;+;+;+;-;-;-;-;+;+;+;+;+;+;+;+;-;-;-;-;-;+;-;-;-;-;-;-;+;+;-;-;-;+;+;+;+;-;-;-;-;+;+;-;-;-;-;-;-;-;-;-;-;+;+;-;-;+;-;-;-;+;+;+;-;+;-;+;+;+;+;+;+;-;-;-;-;+;+;-;-;-;+;+;-;-;-;-;-;-;+;+	383614	90313.42	170063.00	155535.62	183969.50	125229.83	92952.33	112042.42	96597.42	84257.50	74351.08	129277.42	115038.33	116519.83	223485.17	252705.00	236026.92	139284.42	136242.58	115358.67	94890.58	131906.92	79152.17	156693.92	197462.50	160086.50	112831.25
NotFur1_rnd-5_family-2449:L2:LINE	CM025008.1;CM025008.1;CM025008.1;CM025008.1;CM025008.1;CM025008.1;CM025009.1;CM025009.1;CM025009.1;CM025009.1;CM025010.1;CM025010.1;CM025010.1;CM025010.1;CM025011.1;CM025011.1;CM025011.1;CM025011.1;CM025011.1;CM025011.1;CM025012.1;CM025012.1;CM025012.1;CM025012.1;CM025012.1;CM025012.1;CM025012.1;CM025012.1;CM025012.1;CM025012.1;CM025013.1;CM025013.1;CM025013.1;CM025013.1;CM025013.1;CM025014.1;CM025014.1;CM025014.1;CM025014.1;CM025014.1;CM025014.1;CM025015.1;CM025015.1;CM025015.1;CM025015.1;CM025015.1;CM025015.1;CM025015.1;CM025015.1;CM025015.1;CM025015.1;CM025016.1;CM025016.1;CM025016.1;CM025016.1;CM025016.1;CM025017.1;CM025017.1;CM025017.1;CM025017.1;CM025017.1;CM025017.1;CM025017.1;CM025017.1;CM025017.1;CM025017.1;CM025017.1;CM025017.1;CM025017.1;CM025017.1;CM025018.1;CM025018.1;CM025018.1;CM025018.1;CM025019.1;CM025019.1;CM025019.1;CM025019.1;CM025019.1;CM025020.1;CM025020.1;CM025020.1;CM025021.1;CM025021.1;CM025021.1;CM025021.1;CM025021.1;CM025021.1;CM025021.1;CM025022.1;CM025022.1;CM025022.1;CM025022.1;CM025023.1;CM025023.1;CM025023.1;CM025023.1;CM025023.1;CM025024.1;CM025024.1;CM025024.1;CM025024.1;CM025024.1;CM025025.1;CM025025.1;CM025025.1;CM025025.1;CM025026.1;CM025026.1;CM025026.1;CM025026.1;CM025026.1;CM025026.1;CM025026.1;JAAVVJ010000044.1;JAAVVJ010001496.1;JAAVVJ010001496.1;JAAVVJ010006941.1;JAAVVJ010022313.1;JAAVVJ010024752.1;JAAVVJ010027372.1;JAAVVJ010032993.1;JAAVVJ010035921.1;JAAVVJ010035938.1;JAAVVJ010037386.1;JAAVVJ010037693.1;JAAVVJ010037801.1;JAAVVJ010038078.1	3358539;20814753;46749084;55553215;41954668;59048681;3037346;55030234;13541572;34942988;9234957;33101399;54486587;26169395;5476126;8549306;10149317;23992209;36146392;36186796;2773721;5032677;24763605;34730448;41152524;4045097;14184931;37980341;45180454;47706186;619133;45934529;45937519;45937689;35969619;111544;25546092;26655758;19132877;40659526;41974270;4960802;18282872;30357717;51005781;15640693;27663884;29109453;29109619;50246994;50247763;25551494;32654845;32655107;35109027;53779315;3204273;11789730;24055440;24056487;31886132;33537037;45627417;13328482;28481478;29675031;34290295;39719453;46476093;49315463;437442;437544;664172;10037593;804333;4241296;6837072;6838194;7394209;15032878;16822858;33448777;407701;26582668;37813759;51612066;2318581;45170646;48480068;17543967;28298867;39444146;39444209;11523781;24973356;13931786;30465220;37716423;6882772;6925498;16955736;17696870;17696921;6993523;15917246;15917973;24944356;157067;11012592;27999490;664408;24692337;26301430;27132705;78869;48;838;598;465;14313;944;18645;11705;4839;39809;7859;64179;4022	3359080;20815268;46749339;55553755;41955173;59049054;3037485;55030768;13542091;34943515;9235138;33101593;54487132;26169915;5476331;8549672;10149469;23992369;36146920;36186959;2774236;5033077;24763756;34730994;41152922;4045525;14185332;37980883;45180946;47706656;619650;45934731;45937586;45937954;35969689;112064;25546619;26656302;19133026;40659915;41974803;4961313;18283426;30358253;51005990;15641220;27664387;29109611;29110026;50247492;50247831;25551711;32655052;32655426;35109574;53779837;3204805;11790252;24055814;24056604;31886687;33537298;45627942;13328731;28481587;29675558;34290754;39719792;46476565;49315860;437494;437815;664591;10037901;804866;4241826;6837216;6838521;7394558;15032990;16823403;33449151;408231;26583191;37814090;51612201;2318670;45170877;48480610;17544518;28299065;39444164;39444490;11524287;24973441;13932011;30465735;37716598;6883315;6926028;16956289;17696881;17697422;6993945;15917594;15918164;24944890;157380;11013101;28000021;664564;24692494;26301982;27132819;79021;165;1212;735;1029;14859;1344;18932;12223;5392;40330;8405;64318;4566	-;-;-;-;+;+;-;-;+;+;+;+;+;-;+;+;+;+;+;+;+;+;+;+;+;-;-;-;-;-;+;+;+;+;-;+;+;+;-;-;-;-;-;-;-;+;+;+;+;+;+;+;-;-;-;-;-;-;-;-;-;-;-;+;+;+;+;+;+;+;-;-;-;+;-;-;+;+;+;+;-;-;+;+;+;+;-;-;-;+;+;+;+;+;+;-;-;-;-;-;-;+;+;-;-;-;+;-;-;-;+;+;+;+;+;+;+;-;+;+;-;+;+;-;+;-;+;+	47199	6356.67	13725.00	9010.33	11571.50	8653.83	5587.83	7421.67	5847.83	6921	5993.67	10839.83	9187.50	3482.33	8608.17	8249.50	7862.67	3935.33	6019.83	3815.50	3661.50	5083.83	2477.50	5550.17	9124.33	5672.58	3488.58
NotFur1_rnd-5_family-466:hAT-Charlie:DNA	CM025008.1;CM025008.1;CM025008.1;CM025008.1;CM025008.1;CM025008.1;CM025008.1;CM025008.1;CM025008.1;CM025008.1;CM025008.1;CM025008.1;CM025008.1;CM025008.1;CM025008.1;CM025008.1;CM025008.1;CM025008.1;CM025008.1;CM025008.1;CM025008.1;CM025008.1;CM025008.1;CM025008.1;CM025008.1;CM025008.1;CM025008.1;CM025008.1;CM025008.1;CM025008.1;CM025008.1;CM025008.1;CM025009.1;CM025009.1;CM025009.1;CM025009.1;CM025009.1;CM025009.1;CM025009.1;CM025009.1;CM025009.1;CM025009.1;CM025009.1;CM025009.1;CM025009.1;CM025009.1;CM025009.1;CM025009.1;CM025009.1;CM025009.1;CM025009.1;CM025009.1;CM025009.1;CM025009.1;CM025009.1;CM025009.1;CM025009.1;CM025009.1;CM025009.1;CM025009.1;CM025009.1;CM025009.1;CM025009.1;CM025009.1;CM025009.1;CM025009.1;CM025009.1;CM025009.1;CM025009.1;CM025009.1;CM025009.1;CM025009.1;CM025009.1;CM025009.1;CM025009.1;CM025009.1;CM025009.1;CM025009.1;CM025009.1;CM025009.1;CM025009.1;CM025009.1;CM025010.1;CM025010.1;CM025010.1;CM025010.1;CM025010.1;CM025010.1;CM025010.1;CM025010.1;CM025010.1;CM025010.1;CM025010.1;CM025010.1;CM025010.1;CM025010.1;CM025010.1;CM025010.1;CM025010.1;CM025010.1;CM025010.1;CM025010.1;CM025010.1;CM025010.1;CM025010.1;CM025010.1;CM025010.1;CM025010.1;CM025010.1;CM025010.1;CM025010.1;CM025010.1;CM025010.1;CM025010.1;CM025010.1;CM025010.1;CM025010.1;CM025010.1;CM025010.1;CM025010.1;CM025010.1;CM025010.1;CM025010.1;CM025010.1;CM025010.1;CM025010.1;CM025010.1;CM025010.1;CM025010.1;CM025010.1;CM025010.1;CM025010.1;CM025010.1;CM025010.1;CM025010.1;CM025011.1;CM025011.1;CM025011.1;CM025011.1;CM025011.1;CM025011.1;CM025011.1;CM025011.1;CM025011.1;CM025011.1;CM025011.1;CM025011.1;CM025011.1;CM025011.1;CM025011.1;CM025011.1;CM025011.1;CM025011.1;CM025011.1;CM025011.1;CM025011.1;CM025011.1;CM025011.1;CM025011.1;CM025011.1;CM025011.1;CM025011.1;CM025011.1;CM025011.1;CM025011.1;CM025011.1;CM025011.1;CM025011.1;CM025012.1;CM025012.1;CM025012.1;CM025012.1;CM025012.1;CM025012.1;CM025012.1;CM025012.1;CM025012.1;CM025012.1;CM025012.1;CM025012.1;CM025012.1;CM025012.1;CM025012.1;CM025012.1;CM025012.1;CM025012.1;CM025012.1;CM025012.1;CM025012.1;CM025012.1;CM025012.1;CM025012.1;CM025012.1;CM025012.1;CM025012.1;CM025012.1;CM025012.1;CM025012.1;CM025012.1;CM025012.1;CM025012.1;CM025012.1;CM025012.1;CM025012.1;CM025012.1;CM025012.1;CM025012.1;CM025012.1;CM025012.1;CM025012.1;CM025012.1;CM025012.1;CM025012.1;CM025013.1;CM025013.1;CM025013.1;CM025013.1;CM025013.1;CM025013.1;CM025013.1;CM025013.1;CM025013.1;CM025013.1;CM025013.1;CM025013.1;CM025013.1;CM025013.1;CM025013.1;CM025013.1;CM025013.1;CM025013.1;CM025013.1;CM025013.1;CM025013.1;CM025013.1;CM025013.1;CM025013.1;CM025013.1;CM025013.1;CM025013.1;CM025013.1;CM025013.1;CM025013.1;CM025013.1;CM025013.1;CM025013.1;CM025013.1;CM025013.1;CM025013.1;CM025013.1;CM025013.1;CM025013.1;CM025013.1;CM025013.1;CM025013.1;CM025013.1;CM025013.1;CM025013.1;CM025013.1;CM025013.1;CM025013.1;CM025014.1;CM025014.1;CM025014.1;CM025014.1;CM025014.1;CM025014.1;CM025014.1;CM025014.1;CM025014.1;CM025014.1;CM025014.1;CM025014.1;CM025014.1;CM025014.1;CM025014.1;CM025014.1;CM025014.1;CM025014.1;CM025014.1;CM025014.1;CM025014.1;CM025014.1;CM025014.1;CM025014.1;CM025014.1;CM025014.1;CM025014.1;CM025014.1;CM025014.1;CM025014.1;CM025015.1;CM025015.1;CM025015.1;CM025015.1;CM025015.1;CM025015.1;CM025015.1;CM025015.1;CM025015.1;CM025015.1;CM025015.1;CM025015.1;CM025015.1;CM025015.1;CM025015.1;CM025015.1;CM025015.1;CM025015.1;CM025015.1;CM025015.1;CM025015.1;CM025015.1;CM025015.1;CM025015.1;CM025015.1;CM025015.1;CM025015.1;CM025015.1;CM025015.1;CM025015.1;CM025015.1;CM025015.1;CM025015.1;CM025015.1;CM025015.1;CM025015.1;CM025015.1;CM025015.1;CM025015.1;CM025015.1;CM025015.1;CM025015.1;CM025015.1;CM025015.1;CM025015.1;CM025015.1;CM025015.1;CM025015.1;CM025016.1;CM025016.1;CM025016.1;CM025016.1;CM025016.1;CM025016.1;CM025016.1;CM025016.1;CM025016.1;CM025016.1;CM025016.1;CM025016.1;CM025016.1;CM025016.1;CM025016.1;CM025016.1;CM025016.1;CM025016.1;CM025016.1;CM025016.1;CM025016.1;CM025016.1;CM025016.1;CM025016.1;CM025016.1;CM025016.1;CM025016.1;CM025016.1;CM025016.1;CM025016.1;CM025016.1;CM025017.1;CM025017.1;CM025017.1;CM025017.1;CM025017.1;CM025017.1;CM025017.1;CM025017.1;CM025017.1;CM025017.1;CM025017.1;CM025017.1;CM025017.1;CM025017.1;CM025017.1;CM025017.1;CM025017.1;CM025017.1;CM025017.1;CM025017.1;CM025017.1;CM025017.1;CM025017.1;CM025017.1;CM025017.1;CM025017.1;CM025017.1;CM025018.1;CM025018.1;CM025018.1;CM025018.1;CM025018.1;CM025018.1;CM025018.1;CM025018.1;CM025018.1;CM025018.1;CM025018.1;CM025018.1;CM025018.1;CM025018.1;CM025018.1;CM025018.1;CM025018.1;CM025018.1;CM025018.1;CM025018.1;CM025018.1;CM025018.1;CM025018.1;CM025018.1;CM025018.1;CM025018.1;CM025018.1;CM025018.1;CM025018.1;CM025018.1;CM025018.1;CM025018.1;CM025018.1;CM025018.1;CM025018.1;CM025018.1;CM025018.1;CM025018.1;CM025018.1;CM025018.1;CM025018.1;CM025019.1;CM025019.1;CM025019.1;CM025019.1;CM025019.1;CM025019.1;CM025019.1;CM025019.1;CM025019.1;CM025020.1;CM025020.1;CM025020.1;CM025020.1;CM025020.1;CM025020.1;CM025020.1;CM025020.1;CM025020.1;CM025020.1;CM025020.1;CM025020.1;CM025020.1;CM025020.1;CM025020.1;CM025020.1;CM025020.1;CM025020.1;CM025021.1;CM025021.1;CM025021.1;CM025021.1;CM025021.1;CM025021.1;CM025021.1;CM025021.1;CM025021.1;CM025021.1;CM025021.1;CM025021.1;CM025021.1;CM025021.1;CM025021.1;CM025021.1;CM025021.1;CM025021.1;CM025021.1;CM025021.1;CM025021.1;CM025021.1;CM025021.1;CM025021.1;CM025021.1;CM025021.1;CM025021.1;CM025021.1;CM025021.1;CM025021.1;CM025021.1;CM025021.1;CM025021.1;CM025021.1;CM025021.1;CM025021.1;CM025021.1;CM025021.1;CM025021.1;CM025021.1;CM025021.1;CM025021.1;CM025021.1;CM025022.1;CM025022.1;CM025022.1;CM025022.1;CM025022.1;CM025022.1;CM025022.1;CM025022.1;CM025022.1;CM025022.1;CM025022.1;CM025022.1;CM025022.1;CM025022.1;CM025022.1;CM025022.1;CM025022.1;CM025022.1;CM025022.1;CM025022.1;CM025022.1;CM025022.1;CM025023.1;CM025023.1;CM025023.1;CM025023.1;CM025023.1;CM025023.1;CM025023.1;CM025023.1;CM025023.1;CM025023.1;CM025023.1;CM025023.1;CM025023.1;CM025023.1;CM025023.1;CM025023.1;CM025023.1;CM025023.1;CM025023.1;CM025023.1;CM025023.1;CM025023.1;CM025023.1;CM025023.1;CM025023.1;CM025023.1;CM025023.1;CM025023.1;CM025023.1;CM025023.1;CM025023.1;CM025023.1;CM025023.1;CM025023.1;CM025023.1;CM025023.1;CM025023.1;CM025023.1;CM025023.1;CM025023.1;CM025024.1;CM025024.1;CM025024.1;CM025024.1;CM025024.1;CM025024.1;CM025024.1;CM025024.1;CM025024.1;CM025024.1;CM025024.1;CM025024.1;CM025024.1;CM025024.1;CM025024.1;CM025024.1;CM025024.1;CM025024.1;CM025024.1;CM025024.1;CM025024.1;CM025025.1;CM025025.1;CM025025.1;CM025025.1;CM025025.1;CM025025.1;CM025025.1;CM025025.1;CM025025.1;CM025025.1;CM025025.1;CM025025.1;CM025026.1;CM025026.1;CM025026.1;CM025026.1;CM025026.1;CM025026.1;CM025026.1;CM025026.1;CM025026.1;CM025026.1;CM025026.1;CM025026.1;CM025026.1;CM025026.1;CM025026.1;CM025026.1;CM025026.1;CM025026.1;JAAVVJ010000020.1;JAAVVJ010000020.1;JAAVVJ010000020.1;JAAVVJ010000020.1;JAAVVJ010000022.1;JAAVVJ010000028.1;JAAVVJ010000028.1;JAAVVJ010000032.1;JAAVVJ010000032.1;JAAVVJ010000135.1;JAAVVJ010001376.1;JAAVVJ010001376.1;JAAVVJ010001496.1;JAAVVJ010005725.1;JAAVVJ010005725.1;JAAVVJ010007241.1;JAAVVJ010007241.1;JAAVVJ010010295.1;JAAVVJ010010295.1;JAAVVJ010013956.1;JAAVVJ010017012.1;JAAVVJ010017846.1;JAAVVJ010017957.1;JAAVVJ010018448.1;JAAVVJ010018978.1;JAAVVJ010019521.1;JAAVVJ010023609.1;JAAVVJ010024344.1;JAAVVJ010024344.1;JAAVVJ010026652.1;JAAVVJ010027183.1;JAAVVJ010029042.1;JAAVVJ010029069.1;JAAVVJ010029329.1;JAAVVJ010029475.1;JAAVVJ010030512.1;JAAVVJ010032015.1;JAAVVJ010034294.1;JAAVVJ010034558.1;JAAVVJ010035557.1;JAAVVJ010035881.1;JAAVVJ010036949.1;JAAVVJ010037460.1;JAAVVJ010037726.1;JAAVVJ010038306.1;JAAVVJ010038561.1	3359443;8728188;11297013;13565245;18363327;26941513;27584800;27584861;27586311;34732010;37733539;50693374;53229197;54702090;58038011;60806649;60807056;60983674;61089323;4680336;12914883;23920346;28713882;29292515;34096652;39244977;43922305;54777041;57503280;59999033;62714574;63893049;2429106;6128916;8784879;10169601;16256424;16610097;19490474;21535628;21537060;23278591;25129644;25134917;26835645;27205509;27504647;29484490;34699767;44077673;44086732;60611666;60616212;61565483;66195370;67003047;70198282;71007222;71012540;2445010;7548299;15690597;15693619;20479947;22828972;23192474;26721153;26723809;33132661;36935125;40279318;42780430;45087162;45209999;45482753;50954613;50954935;56824953;59140332;62450515;67388121;70769295;705622;4311647;9180908;9183868;9184152;12228557;13539794;13542496;16265723;16272256;16655137;16657377;16661075;22957306;23019834;27369938;29549712;33334162;33336551;33779450;33779925;40734284;41011714;41011949;43784676;44469629;49457867;49458429;49727623;57220830;6464490;13708775;14948995;14949757;19701151;19702531;21903052;27778106;27823352;36780191;36792553;38563917;38564734;39294050;39554300;39556288;43544215;44853765;45453483;45453839;47120897;47121883;52770940;664882;6604173;10425108;10967414;10969924;20139809;23899407;28124222;31139597;31519706;32957818;36934962;36937034;38308284;38663019;38666802;45318235;45318803;45602184;3766425;4657968;21377104;25098215;25099067;29383505;29386187;38205761;41383225;43030430;44056352;44950374;46860425;46860970;514968;8225969;8722550;8726031;9340205;11298775;13389152;17360436;23067717;24501635;27043174;27086450;27087679;27090156;27291713;27291905;28245234;29803299;29804896;30652020;30652665;30654081;38662711;46806468;48823361;5130056;5191456;5355172;11821441;11830921;13661605;17531651;17532126;19602874;19616717;19869582;26152816;26612880;26924610;35986223;38604022;38604147;41052234;41935354;45487464;330744;3977101;6465160;6465594;7179762;7180024;12342328;13715972;13893938;13894701;18487671;21634961;21636745;23439870;23442582;25450316;30682162;35912811;36738236;38190497;42014345;44010496;44011714;50203690;50203985;50985348;51045804;51144144;54443693;55889880;55889913;57097693;58765734;60011450;2652112;3977461;15599223;29155988;33644090;34882197;40429211;40886285;41614777;46024969;47627730;47628253;48172918;53800114;883436;2325223;2552490;5264362;9557761;12992191;12992720;21422879;21425568;22357813;30937540;31638341;36557281;40732208;42124571;972673;1992113;9062615;12630026;22437307;26823323;35541529;35543262;36557144;36557502;37366891;38365329;39674979;40966278;42301457;951667;2205568;3801500;18389680;22733294;22806123;24357142;25826544;26003335;26005177;26112276;29932742;29933063;35663747;39385715;39791464;41102898;41103581;43143662;43144593;56964200;57292524;4643653;6013222;8821655;14232021;14945637;14946138;15160387;16346328;16677633;17416867;20530482;22747070;27521930;27773112;33307303;41142235;44216173;45318994;45319732;45452845;49137126;49139355;49544632;52159945;54504052;57072341;2124187;3430890;15431902;16478833;21050238;22891211;24900572;26188021;27702420;28708622;33070560;38180420;38800875;38800981;41001828;46545652;46547297;46641780;50756878;12160842;12642480;12643855;23420271;23420817;23556057;23556797;30879571;40230745;41335844;43390419;48252384;720;508240;7596923;7597656;12615018;18533156;18533339;19364956;45504919;316022;341586;341881;12688047;15789472;16083427;18196257;22297483;22297625;24033182;26728787;27436354;31737114;36622069;36623631;36838992;42611471;44900397;621362;4091327;4091640;4748982;5979455;5979556;9837752;10801979;10802855;11310407;13567068;20906686;31923496;34206607;40792664;40798059;40799161;43584733;51341907;52031342;7656825;10124407;10421827;12681904;18747056;20677197;21245233;21626713;21928997;23986182;24425630;26651746;26656122;30946830;30947342;30948766;31846505;31846768;36200857;36201901;46869116;468219;2482819;8674422;17852457;18811926;20496282;20648014;8791370;14044186;1667041;15332369;15417014;15761334;20269507;20269620;21660592;21940601;28345251;28715442;29762818;29762937;30166356;6274837;11692431;11692605;27308169;32341218;1738734;3254443;8219427;8220260;13595901;13596334;14708671;24039923;24625429;26811390;27984916;29248373;29443530;31122133;34486900;35832299;36579954;40739182;45137919;45141350;52322188;2217147;3262249;8570946;12264214;13013257;14001528;15708364;18007993;20538138;20539205;24384209;30344468;33050942;39161614;39162237;42480938;43148122;43148718;47411350;49115674;50675254;51031415;3588625;5785467;5785775;10908644;11044676;13076475;13754637;16096981;16426469;16426873;30490058;30490558;32395691;32396139;34809274;10360816;10957855;18711940;19649173;36201062;36201885;36203227;2355983;3004179;4049873;6552866;16558613;17185567;17453952;26196731;26196792;32806838;34214770;35284907;37521603;37890888;40807522;42062134;3340856;3343316;9026007;9695912;9861757;11270735;11270861;15243623;15243962;16671948;16675434;28057079;28170822;28174668;29975041;29976364;30084194;30766297;31831543;32532246;34709625;35602407;43333363;43334291;1152244;3870575;7510506;20299404;21291373;27984631;33924669;8634924;13290942;14228670;15843963;22221822;22249148;22249760;22666286;22666404;24706624;25429154;27320871;32535678;32535774;4899922;4900282;11627281;13629613;25946300;29620185;6573601;22829066;22861290;33958211;33958498;34791253;1094752;3543749;7782039;14884784;20326869;21516592;21516768;21517688;5540891;12849259;21235230;21235552;21898497;21901013;21928877;21929209;23789822;29738385;570556;1155560;1156582;1316308;160258;142668;143936;175814;178514;7757;2635;4368;23268;7158;13839;8976;10357;10924;11484;9006;3961;7112;16909;5976;2895;9497;2078;8625;9148;5293;1115;905;10010;433;5673;12069;1093;16889;8499;31902;33578;23401;29945;264570;168015;105346	3359710;8728314;11297250;13565292;18363398;26941687;27584858;27584949;27586361;34732171;37733756;50693419;53229328;54702311;58038199;60806837;60807096;60983936;61089453;4680480;12914974;23920604;28714149;29292805;34096977;39245190;43922494;54777233;57503608;59999304;62714663;63893343;2429232;6129137;8785074;10169632;16256595;16610315;19490687;21535723;21537104;23278816;25129861;25134967;26835965;27205818;27504928;29484649;34700045;44077806;44086881;60611780;60616357;61565676;66195408;67003350;70198380;71007306;71012697;2445047;7548592;15690812;15693676;20480233;22829127;23192654;26721220;26723901;33132859;36935168;40279387;42780630;45087462;45210308;45482972;50954685;50955081;56825250;59140424;62450593;67388397;70769352;705843;4311899;9180985;9183998;9184165;12228817;13539860;13542588;16265797;16272364;16655165;16657500;16661155;22957449;23019936;27370030;29549826;33334430;33336608;33779647;33780027;40734446;41011749;41012036;43784769;44469744;49458057;49458533;49727911;57220900;6464784;13708831;14949153;14949833;19701226;19702637;21903305;27778317;27823583;36780283;36792619;38563974;38564868;39294211;39554437;39556349;43544418;44853938;45453585;45453962;47120937;47122085;52771240;665099;6604435;10425181;10967611;10969983;20140056;23899673;28124371;31139809;31519799;32958091;36935079;36937233;38308404;38663093;38667001;45318343;45318983;45602428;3766693;4658042;21377300;25098368;25099237;29383572;29386279;38205822;41383407;43030642;44056640;44950650;46860660;46861028;515076;8225997;8722649;8726133;9340268;11298812;13389413;17360732;23067766;24501696;27043242;27086527;27087809;27090229;27291891;27291952;28245425;29803538;29804997;30652062;30652739;30654226;38662800;46806530;48823495;5130117;5191667;5355318;11821511;11830993;13661679;17531809;17532250;19602901;19616744;19869747;26153039;26613010;26924827;35986494;38604116;38604293;41052349;41935422;45487543;330813;3977361;6465268;6465692;7179899;7180136;12342603;13716085;13894083;13894757;18487898;21635099;21636925;23439962;23442648;25450387;30682446;35912988;36738495;38190786;42014602;44010630;44011934;50203881;50204023;50985521;51046086;51144309;54443763;55889916;55889985;57097992;58766023;60011532;2652430;3977539;15599265;29156187;33644370;34882305;40429356;40886356;41614887;46025272;47627760;47628503;48173044;53800309;883683;2325313;2552759;5264563;9558006;12992289;12992890;21422971;21425635;22357956;30937815;31638563;36557511;40732511;42124768;972777;1992257;9062663;12630274;22437543;26823627;35541615;35543364;36557242;36557601;37367155;38365505;39675095;40966313;42301546;951829;2205684;3801838;18389817;22733543;22806364;24357444;25826613;26003487;26005226;26112412;29932946;29933155;35663848;39385823;39791502;41103203;41103737;43143788;43144647;56964371;57292713;4643689;6013480;8821759;14232234;14945896;14946194;15160672;16346585;16677834;17417132;20530758;22747140;27522136;27773221;33307496;41142355;44216401;45319161;45319791;45453163;49137193;49139447;49544871;52160117;54504269;57072407;2124473;3431064;15432151;16479105;21050529;22891478;24900647;26188249;27702486;28708815;33070771;38180671;38800978;38801056;41002006;46545864;46547349;46642076;50756948;12161095;12642722;12643940;23420457;23420935;23556225;23556862;30879649;40230982;41336053;43390739;48252451;819;508477;7597132;7597713;12615173;18533249;18533365;19365135;45505228;316095;341657;341981;12688306;15789535;16083523;18196576;22297638;22297724;24033365;26728930;27436698;31737239;36622266;36623751;36839155;42611572;44900656;621528;4091536;4091675;4749142;5979560;5979705;9838006;10802031;10802977;11310474;13567382;20906963;31923546;34206693;40792828;40798114;40799391;43584811;51341961;52031508;7656901;10124706;10422083;12682073;18747276;20677406;21245366;21626819;21929094;23986324;24425926;26651947;26656195;30946959;30947419;30948822;31846689;31846895;36200961;36201988;46869179;468519;2482987;8674593;17852511;18812054;20496488;20648239;8791658;14044216;1667114;15332476;15417085;15761500;20269572;20269798;21660923;21940712;28345432;28715703;29762956;29763077;30166615;6275083;11692520;11692692;27308197;32341285;1738815;3254672;8219461;8220332;13595940;13596500;14708718;24040042;24625617;26811677;27985192;29248578;29443795;31122313;34487097;35832400;36580085;40739265;45138037;45141425;52322394;2217318;3262478;8571252;12264293;13013474;14001722;15708408;18008157;20538251;20539345;24384417;30344616;33051213;39161777;39162293;42480995;43148275;43148853;47411524;49115759;50675533;51031465;3588864;5785569;5785966;10908886;11044794;13076653;13754819;16097193;16426558;16427070;30490161;30490724;32395847;32396188;34809352;10360949;10957927;18712078;19649463;36201225;36201907;36203262;2356200;3004434;4049942;6553171;16558878;17185639;17453999;26196784;26196900;32807079;34214945;35285180;37521902;37891166;40807664;42062402;3340905;3343377;9026269;9696136;9861958;11270854;11270925;15243738;15244144;16672071;16675593;28057115;28170937;28174835;29975144;29976504;30084414;30766473;31831758;32532520;34709926;35602507;43333430;43334406;1152405;3870741;7510729;20299570;21291521;27984667;33924732;8635248;13291041;14228967;15844204;22221899;22249189;22249806;22666426;22666531;24706835;25429378;27321110;32535763;32535876;4899962;4900489;11627389;13629733;25946436;29620300;6573800;22829271;22861498;33958367;33958533;34791345;1095038;3543964;7782266;14885012;20327107;21516758;21516802;21517735;5541034;12849407;21235289;21235724;21898642;21901194;21929046;21929350;23790085;29738494;570842;1155721;1156631;1316544;160335;142787;144036;175906;178580;7802;2721;4470;23451;7293;13974;9201;10418;11090;11523;9141;3997;7321;16985;6109;3011;9636;2279;8815;9256;5543;1157;1013;10221;469;5808;12327;1160;17180;8764;32016;33881;23613;30035;264608;168072;105505	+;+;+;+;+;+;+;+;+;+;+;+;+;+;+;+;+;+;+;-;-;-;-;-;-;-;-;-;-;-;-;-;+;+;+;+;+;+;+;+;+;+;+;+;+;+;+;+;+;+;+;+;+;+;+;+;+;+;+;-;-;-;-;-;-;-;-;-;-;-;-;-;-;-;-;-;-;-;-;-;-;-;-;-;-;-;-;-;-;-;-;-;-;-;-;-;-;-;-;-;-;-;-;-;-;-;-;-;-;-;-;-;+;+;+;+;+;+;+;+;+;+;+;+;+;+;+;+;+;+;+;+;+;+;+;+;+;+;+;+;+;+;+;+;+;+;+;+;+;+;+;+;+;+;-;-;-;-;-;-;-;-;-;-;-;-;-;-;-;-;-;-;-;-;-;-;-;-;-;-;-;-;-;-;-;-;-;-;-;-;-;-;-;+;+;+;+;+;+;+;+;+;+;+;+;+;+;+;+;+;+;+;+;+;+;+;+;+;+;+;+;+;+;+;+;+;+;+;+;+;+;+;+;+;+;+;+;+;+;+;+;+;+;+;+;+;+;-;-;-;-;-;-;-;-;-;-;-;-;-;-;+;+;+;+;+;+;+;+;+;+;+;+;+;+;+;-;-;-;-;-;-;-;-;-;-;-;-;-;-;-;+;+;+;+;+;+;+;+;+;+;+;+;+;+;+;+;+;+;+;+;+;+;-;-;-;-;-;-;-;-;-;-;-;-;-;-;-;-;-;-;-;-;-;-;-;-;-;-;-;-;-;-;-;-;-;-;-;-;-;-;-;-;-;-;-;-;-;+;+;+;+;+;+;+;+;+;+;+;+;-;-;-;-;-;-;-;-;-;+;+;+;+;+;+;+;+;+;+;+;+;+;+;+;+;+;+;+;+;+;+;+;+;+;+;+;+;+;+;+;+;+;+;+;+;+;+;-;-;-;-;-;-;-;-;-;-;-;-;-;-;-;-;-;-;-;-;-;+;+;+;+;+;+;+;-;-;+;+;+;+;+;+;+;+;+;+;+;+;+;-;-;-;-;-;+;+;+;+;+;+;+;+;+;+;+;+;+;+;+;+;+;+;+;+;+;-;-;-;-;-;-;-;-;-;-;-;-;-;-;-;-;-;-;-;-;-;-;-;-;-;-;-;-;-;-;-;-;-;-;-;-;-;+;+;+;+;+;+;+;-;-;-;-;-;-;-;-;-;-;-;-;-;-;-;-;+;+;+;+;+;+;+;+;+;+;+;+;+;+;+;+;+;+;+;+;+;+;+;+;-;-;-;-;-;-;-;+;+;+;+;+;+;+;+;+;+;+;+;+;+;-;-;-;-;-;-;+;+;+;+;+;+;+;+;+;+;+;+;+;+;-;-;-;-;-;-;-;-;-;-;-;-;-;-;+;+;+;+;+;+;-;-;-;-;-;-;-;-;-;+;+;-;-;+;-;-;+;-;-;+;-;-;+;+;+;-;-;+;-;-;+;-;+;-;-;+	103581	1260.00	2234.50	1921.67	2157.67	1763.00	1128.00	1557.83	1214.50	1320.00	1279.50	1532.50	1249.17	220.67	536.17	649.83	459.17	468.50	508.00	461.50	272.17	512.00	221.67	708.67	808.83	637.83	356.17
NotFur1_Unknown_34:LTR:LTR	CM025008.1;CM025008.1;CM025010.1;CM025010.1;CM025011.1;CM025012.1;CM025012.1;CM025016.1;CM025017.1;CM025017.1;CM025017.1;CM025018.1;CM025019.1;CM025021.1;CM025021.1;CM025022.1;CM025024.1;CM025025.1;CM025026.1;CM025026.1;JAAVVJ010038140.1	3360523;52385009;18003981;37981609;31469436;13062852;25494669;24452618;33281885;33282530;41461858;40324300;16298782;19999;45020891;4266753;22974467;8004100;557217;1148172;197845	3360639;52385217;18004131;37981704;31469480;13062966;25494877;24452737;33281944;33282647;41461990;40324404;16298969;20053;45021025;4266826;22974675;8004231;557408;1148267;197929	-;-;+;+;-;-;+;-;+;+;+;+;-;-;+;+;-;+;+;+;+	2644	128.25	227.92	243.50	223.00	250.83	193.92	229.00	201.92	185.33	195.00	171.67	189.67	30.33	77.50	50.50	47	35	22	35	30.33	43.50	28	26.50	50.17	35.50	24
NotFur1_rnd-6_family-1212:L2:LINE	CM025008.1;CM025008.1;CM025008.1;CM025008.1;CM025008.1;CM025008.1;CM025008.1;CM025008.1;CM025008.1;CM025008.1;CM025008.1;CM025008.1;CM025008.1;CM025008.1;CM025008.1;CM025008.1;CM025008.1;CM025008.1;CM025008.1;CM025008.1;CM025008.1;CM025008.1;CM025009.1;CM025009.1;CM025009.1;CM025009.1;CM025009.1;CM025009.1;CM025009.1;CM025009.1;CM025009.1;CM025009.1;CM025009.1;CM025009.1;CM025009.1;CM025009.1;CM025009.1;CM025009.1;CM025009.1;CM025009.1;CM025009.1;CM025009.1;CM025009.1;CM025009.1;CM025009.1;CM025009.1;CM025009.1;CM025009.1;CM025009.1;CM025009.1;CM025009.1;CM025010.1;CM025010.1;CM025010.1;CM025010.1;CM025010.1;CM025010.1;CM025010.1;CM025010.1;CM025010.1;CM025010.1;CM025010.1;CM025010.1;CM025010.1;CM025010.1;CM025010.1;CM025010.1;CM025010.1;CM025010.1;CM025010.1;CM025010.1;CM025010.1;CM025010.1;CM025011.1;CM025011.1;CM025011.1;CM025011.1;CM025011.1;CM025011.1;CM025011.1;CM025011.1;CM025011.1;CM025011.1;CM025011.1;CM025011.1;CM025011.1;CM025011.1;CM025011.1;CM025012.1;CM025012.1;CM025012.1;CM025012.1;CM025012.1;CM025012.1;CM025012.1;CM025013.1;CM025013.1;CM025013.1;CM025013.1;CM025013.1;CM025013.1;CM025013.1;CM025013.1;CM025013.1;CM025013.1;CM025013.1;CM025013.1;CM025013.1;CM025013.1;CM025013.1;CM025013.1;CM025013.1;CM025013.1;CM025013.1;CM025013.1;CM025013.1;CM025013.1;CM025014.1;CM025014.1;CM025014.1;CM025014.1;CM025014.1;CM025014.1;CM025014.1;CM025014.1;CM025014.1;CM025015.1;CM025015.1;CM025015.1;CM025015.1;CM025015.1;CM025015.1;CM025015.1;CM025015.1;CM025015.1;CM025015.1;CM025015.1;CM025015.1;CM025015.1;CM025015.1;CM025015.1;CM025015.1;CM025015.1;CM025015.1;CM025015.1;CM025016.1;CM025016.1;CM025016.1;CM025016.1;CM025016.1;CM025016.1;CM025016.1;CM025016.1;CM025016.1;CM025016.1;CM025016.1;CM025016.1;CM025016.1;CM025016.1;CM025016.1;CM025016.1;CM025016.1;CM025016.1;CM025016.1;CM025016.1;CM025017.1;CM025017.1;CM025017.1;CM025017.1;CM025017.1;CM025017.1;CM025017.1;CM025017.1;CM025017.1;CM025017.1;CM025017.1;CM025017.1;CM025017.1;CM025017.1;CM025017.1;CM025017.1;CM025017.1;CM025017.1;CM025017.1;CM025018.1;CM025018.1;CM025018.1;CM025018.1;CM025018.1;CM025018.1;CM025018.1;CM025018.1;CM025018.1;CM025018.1;CM025018.1;CM025018.1;CM025018.1;CM025018.1;CM025018.1;CM025018.1;CM025019.1;CM025019.1;CM025019.1;CM025019.1;CM025019.1;CM025019.1;CM025020.1;CM025020.1;CM025020.1;CM025020.1;CM025020.1;CM025020.1;CM025020.1;CM025020.1;CM025020.1;CM025020.1;CM025021.1;CM025021.1;CM025021.1;CM025021.1;CM025021.1;CM025021.1;CM025021.1;CM025021.1;CM025021.1;CM025021.1;CM025021.1;CM025021.1;CM025021.1;CM025021.1;CM025021.1;CM025021.1;CM025021.1;CM025021.1;CM025021.1;CM025021.1;CM025022.1;CM025022.1;CM025022.1;CM025022.1;CM025022.1;CM025022.1;CM025022.1;CM025022.1;CM025022.1;CM025022.1;CM025022.1;CM025023.1;CM025023.1;CM025023.1;CM025023.1;CM025023.1;CM025023.1;CM025023.1;CM025023.1;CM025023.1;CM025023.1;CM025023.1;CM025023.1;CM025023.1;CM025023.1;CM025023.1;CM025023.1;CM025023.1;CM025023.1;CM025023.1;CM025024.1;CM025024.1;CM025024.1;CM025024.1;CM025024.1;CM025024.1;CM025024.1;CM025024.1;CM025024.1;CM025024.1;CM025025.1;CM025025.1;CM025025.1;CM025025.1;CM025025.1;CM025025.1;CM025025.1;CM025025.1;CM025025.1;CM025025.1;CM025025.1;CM025025.1;CM025025.1;CM025025.1;CM025026.1;CM025026.1;CM025026.1;CM025026.1;CM025026.1;CM025026.1;CM025026.1;JAAVVJ010000027.1;JAAVVJ010000028.1;JAAVVJ010000035.1;JAAVVJ010000921.1;JAAVVJ010002315.1;JAAVVJ010005800.1;JAAVVJ010006963.1;JAAVVJ010007060.1;JAAVVJ010013471.1;JAAVVJ010015954.1;JAAVVJ010016191.1;JAAVVJ010016431.1;JAAVVJ010018048.1;JAAVVJ010019070.1;JAAVVJ010019519.1;JAAVVJ010022499.1;JAAVVJ010025135.1;JAAVVJ010026524.1;JAAVVJ010031171.1;JAAVVJ010032777.1;JAAVVJ010034870.1;JAAVVJ010038914.1;JAAVVJ010038914.1	3371705;14159883;17552396;17552715;22701133;24584095;26371464;31034810;31035225;38360152;38592366;51746497;52145147;14736964;22048453;24820151;29239106;41747119;47270348;48045401;50729321;61741102;5733059;7809026;9581018;16756774;19800504;25632943;26490348;33891053;34706331;44622004;46462631;50738474;6471827;12902504;16751135;23786963;23919544;37400754;37400970;47080903;58964206;60983141;64712102;65974984;65975112;66310526;66770394;71318393;71318547;3881958;6196718;17689818;18732745;21857461;32064184;38339367;38354016;41205614;45739111;46481033;4057735;14853904;20012885;22719806;23447261;33928410;35238653;35238831;45045688;46239859;56418816;4692293;4693162;26602665;38599240;39620692;12330852;19533648;21225627;21226041;25449364;30305359;30308470;38280715;42872170;47248338;8392957;23668877;31854073;49003096;39200054;40357273;41977146;5269517;7423099;9727888;11455138;17508862;24564221;24751911;30612631;50994263;53578469;54413628;60614921;7329900;7964948;8317772;17756417;19287594;35985736;38746773;44813025;45310776;45310931;1538663;9504437;9845167;31363239;4198066;9847198;18251646;18252293;23715066;1341580;2369435;7377274;10623904;15759759;35721126;56289446;4150259;4152693;5619050;19587510;33570043;34278484;35517220;36219540;38132189;41028109;52824691;55502495;1802100;5726889;9801824;23322042;31138073;32649365;35826754;35826961;49103353;4815842;4816191;9829952;9830320;24420593;25121102;30781533;44781584;53846827;53847087;53847152;10795097;11844746;16510608;16510714;22030009;31742569;32446477;32447685;46931626;15593441;15594102;18168498;26818241;30005480;30299471;30995007;34761271;40777322;49325561;2934136;4538436;23306663;28403593;35860772;40529709;41695248;42805373;42805750;43936569;11334410;11334733;29257832;29451728;43263373;43263796;1768807;10046460;14577046;19824570;14516285;14517879;1527103;1527355;5426648;24327666;25243118;26225667;6879732;25270267;25270455;31430196;9000270;11627424;16836287;22641560;40353817;44546768;51710024;52020944;52196625;9928327;9928559;10318395;21790671;22762545;28083824;37031835;46179262;48074014;50404603;50421478;8339083;21123670;21124306;24106695;26358466;31122794;40997396;40997697;17219722;29438146;30335647;12593369;22260660;25416197;32938616;33489224;35767778;42634455;43719977;13355777;15193699;21910551;23001759;27655830;28417907;35703056;42526457;42560260;43154256;43154507;2923728;11407087;15980760;15980990;31873361;34364117;4722623;7522034;28176675;28572264;3945124;3945266;16143715;18438512;19276624;21129659;25106308;9185505;13288832;16086254;17626209;27619582;29081052;31172312;14512808;22042795;22283480;24037689;22247224;22626498;30937988;288287;339041;26362;19704;34411;14284;8981;3326;20441;1604;13855;13785;57;168;22251;14731;64732;36727;1594;11095;24653;19673;19939	3372094;14160021;17552629;17552727;22701419;24584511;26371529;31034916;31035456;38360427;38592443;51746551;52145343;14737064;22048874;24820279;29239488;41747547;47270598;48045572;50729563;61741124;5733113;7809301;9581114;16757048;19800948;25633077;26490397;33891313;34706665;44622373;46462650;50738752;6471909;12902559;16751306;23787082;23919837;37400848;37400983;47081306;58964489;60983262;64712230;65974997;65975127;66310586;66770538;71318508;71318589;3882043;6196927;17690098;18733095;21857818;32064233;38339474;38354117;41205647;45739165;46481394;4057793;14853995;20013241;22720153;23447329;33928457;35238760;35238929;45046294;46240173;56419337;4692682;4693192;26602793;38599583;39620813;12331119;19533762;21225692;21226186;25449651;30305660;30308565;38280775;42872384;47248463;8393294;23669021;31854242;49003479;39200458;40357348;41977473;5269660;7423412;9727981;11455247;17509070;24564332;24751954;30612851;50994628;53578642;54413690;60615138;7329985;7965021;8317997;17756598;19287959;35985764;38746911;44813171;45310787;45311001;1538792;9504493;9845579;31363293;4198298;9847279;18251751;18252628;23715318;1341889;2369494;7377425;10624192;15760164;35721407;56289516;4150385;4152918;5619154;19587591;33570223;34278527;35517671;36219719;38132251;41028265;52824891;55502719;1802348;5726973;9801942;23322156;31138362;32649678;35826779;35827238;49103669;4815949;4816569;9830189;9830422;24420871;25121410;30781706;44782028;53846881;53847109;53847189;10795369;11844874;16510671;16510741;22030360;31742729;32446861;32447699;46931747;15593491;15594195;18168737;26818446;30005692;30299512;30995302;34761369;40777548;49325773;2934206;4538664;23307004;28403759;35861257;40529791;41695608;42805591;42805807;43936837;11334494;11334795;29258086;29451891;43263568;43263922;1769061;10046725;14577407;19824792;14516602;14517925;1527135;1527422;5426667;24327798;25243251;26225884;6879769;25270323;25270484;31430477;9000397;11627537;16836370;22641656;40353986;44546778;51710232;52021014;52196768;9928415;9928907;10318634;21790719;22762623;28083945;37032152;46179546;48074043;50404700;50421575;8339404;21123823;21124379;24106779;26358666;31123069;40997490;40997713;17219844;29438351;30335987;12593443;22260720;25416403;32938950;33489390;35768111;42634821;43720247;13356104;15193747;21910763;23002049;27656071;28418120;35703489;42526597;42560400;43154483;43154571;2923806;11407496;15980885;15981080;31873419;34364320;4723045;7522162;28177024;28572686;3945140;3945606;16143799;18438925;19277045;21129907;25106404;9185944;13289141;16086343;17626344;27619694;29081137;31172396;14513101;22043120;22283735;24037798;22247274;22626606;30938059;288564;339104;26485;19832;34471;14506;9089;3619;20514;1888;14189;13907;130;278;22450;15069;64891;37115;1849;11278;24696;19901;19953	+;+;+;+;+;+;+;+;+;+;+;+;+;-;-;-;-;-;-;-;-;-;-;-;-;-;-;-;-;-;-;-;-;-;+;+;+;+;+;+;+;+;+;+;+;+;+;+;+;+;+;+;+;+;+;+;+;+;+;+;+;+;-;-;-;-;-;-;-;-;-;-;-;+;+;+;+;+;-;-;-;-;-;-;-;-;-;-;+;+;+;+;-;-;-;+;+;+;+;+;+;+;+;+;+;+;+;-;-;-;-;-;-;-;-;-;-;-;-;-;-;+;+;+;+;+;-;-;-;-;-;-;-;+;+;+;+;+;+;+;+;+;+;+;+;-;-;-;-;-;-;-;-;-;+;+;+;+;+;+;+;+;+;+;+;+;+;+;+;+;+;+;+;+;-;-;-;-;-;-;-;-;-;-;+;+;+;+;+;+;+;+;+;+;-;-;-;-;-;-;-;-;-;-;+;+;+;+;+;+;+;+;-;-;-;-;+;+;+;+;+;+;+;+;+;-;-;-;-;-;-;-;-;-;-;-;+;+;+;+;+;+;+;+;-;-;-;-;-;-;-;-;-;-;-;+;+;+;+;+;+;+;+;+;+;+;-;-;-;-;-;-;+;+;+;+;-;-;-;-;-;-;-;+;+;+;+;+;+;+;-;-;-;-;+;+;+;-;+;+;-;+;-;+;-;+;-;-;-;-;+;+;+;-;+;-;+;-;+;+	59407	137.08	201.83	119.00	160.83	321.17	212.50	317.17	246.17	339.00	253.33	386.83	201.75	66.17	116.75	120.08	91.67	58.25	91.08	41.67	117.33	112.50	56.67	122.67	147.50	66.33	69.58
```
