## Supplemental Code for "Dynamic regulation of gonadal transposon control across the lifespan of the naturally short-lived African turquoise killifish": piRNA_Count_Matrix.txt (part 70 of 92)

```
NotFur1_LTR_118:LINE:LTR	CM025008.1;CM025008.1;CM025008.1;CM025008.1;CM025008.1;CM025008.1;CM025008.1;CM025008.1;CM025008.1;CM025008.1;CM025008.1;CM025008.1;CM025008.1;CM025008.1;CM025008.1;CM025008.1;CM025008.1;CM025008.1;CM025009.1;CM025009.1;CM025009.1;CM025009.1;CM025009.1;CM025009.1;CM025009.1;CM025009.1;CM025009.1;CM025009.1;CM025009.1;CM025009.1;CM025009.1;CM025009.1;CM025009.1;CM025009.1;CM025009.1;CM025009.1;CM025009.1;CM025009.1;CM025009.1;CM025009.1;CM025009.1;CM025010.1;CM025010.1;CM025010.1;CM025010.1;CM025010.1;CM025010.1;CM025010.1;CM025010.1;CM025010.1;CM025010.1;CM025010.1;CM025010.1;CM025010.1;CM025010.1;CM025011.1;CM025011.1;CM025011.1;CM025011.1;CM025011.1;CM025011.1;CM025011.1;CM025011.1;CM025011.1;CM025012.1;CM025012.1;CM025012.1;CM025012.1;CM025012.1;CM025012.1;CM025012.1;CM025012.1;CM025012.1;CM025012.1;CM025012.1;CM025012.1;CM025013.1;CM025013.1;CM025013.1;CM025013.1;CM025013.1;CM025013.1;CM025013.1;CM025013.1;CM025013.1;CM025014.1;CM025014.1;CM025014.1;CM025014.1;CM025014.1;CM025014.1;CM025014.1;CM025014.1;CM025015.1;CM025015.1;CM025015.1;CM025015.1;CM025015.1;CM025015.1;CM025015.1;CM025015.1;CM025015.1;CM025015.1;CM025015.1;CM025015.1;CM025015.1;CM025015.1;CM025015.1;CM025016.1;CM025016.1;CM025016.1;CM025016.1;CM025016.1;CM025016.1;CM025016.1;CM025016.1;CM025016.1;CM025016.1;CM025016.1;CM025016.1;CM025016.1;CM025016.1;CM025016.1;CM025016.1;CM025017.1;CM025017.1;CM025017.1;CM025017.1;CM025017.1;CM025017.1;CM025017.1;CM025017.1;CM025017.1;CM025017.1;CM025017.1;CM025017.1;CM025018.1;CM025018.1;CM025018.1;CM025018.1;CM025018.1;CM025018.1;CM025018.1;CM025018.1;CM025018.1;CM025018.1;CM025019.1;CM025019.1;CM025019.1;CM025019.1;CM025019.1;CM025020.1;CM025020.1;CM025020.1;CM025020.1;CM025020.1;CM025020.1;CM025020.1;CM025020.1;CM025020.1;CM025020.1;CM025020.1;CM025021.1;CM025021.1;CM025021.1;CM025021.1;CM025021.1;CM025021.1;CM025021.1;CM025021.1;CM025022.1;CM025022.1;CM025022.1;CM025022.1;CM025022.1;CM025022.1;CM025022.1;CM025022.1;CM025022.1;CM025022.1;CM025022.1;CM025022.1;CM025022.1;CM025022.1;CM025023.1;CM025023.1;CM025023.1;CM025023.1;CM025023.1;CM025023.1;CM025023.1;CM025023.1;CM025023.1;CM025023.1;CM025024.1;CM025024.1;CM025024.1;CM025024.1;CM025024.1;CM025025.1;CM025025.1;CM025025.1;CM025025.1;CM025025.1;CM025025.1;CM025025.1;CM025025.1;CM025025.1;CM025025.1;CM025025.1;CM025025.1;CM025025.1;CM025025.1;CM025026.1;CM025026.1;CM025026.1;CM025026.1;CM025026.1;CM025026.1;CM025026.1;CM025026.1;CM025026.1;CM025026.1;CM025026.1;JAAVVJ010000021.1;JAAVVJ010000023.1;JAAVVJ010000032.1;JAAVVJ010000032.1;JAAVVJ010000032.1;JAAVVJ010000130.1;JAAVVJ010001442.1;JAAVVJ010001442.1;JAAVVJ010001458.1;JAAVVJ010001781.1;JAAVVJ010002768.1;JAAVVJ010004302.1;JAAVVJ010005560.1;JAAVVJ010007781.1;JAAVVJ010008435.1;JAAVVJ010010860.1;JAAVVJ010010914.1;JAAVVJ010011601.1;JAAVVJ010013814.1;JAAVVJ010014500.1;JAAVVJ010017318.1;JAAVVJ010017613.1;JAAVVJ010020028.1;JAAVVJ010022287.1;JAAVVJ010023028.1;JAAVVJ010023087.1;JAAVVJ010023376.1;JAAVVJ010023556.1;JAAVVJ010024382.1;JAAVVJ010024382.1;JAAVVJ010025680.1;JAAVVJ010026584.1;JAAVVJ010029264.1;JAAVVJ010030580.1;JAAVVJ010032601.1;JAAVVJ010033357.1;JAAVVJ010035415.1;JAAVVJ010035774.1	3372139;19500188;20363175;48716574;48716776;52568624;56204407;58336390;59925819;60395848;5922034;34441865;39512561;44084554;45690502;60437911;63833074;63858541;1518517;3861681;6713499;55168935;58055841;58828713;58830085;61859209;66490362;67356058;67360363;69251499;70091075;20678183;24051099;30028909;46288315;54921497;54922926;54925484;57986948;59549968;68971698;1396353;16827247;17521582;43129314;8501167;10024156;10024930;17559044;22197760;28499506;31573492;36700553;38104957;57336314;4801520;12320475;15353186;9858467;21863555;24399762;41235867;41237096;42369534;4777912;5173456;10406412;10969291;15615529;27906546;39347014;39348599;10612069;31691466;38841158;46888814;3975442;32206113;44315129;44646052;51305631;7339869;29293460;30379172;38303632;1553950;1555696;9166450;35343729;42701261;23600327;32901855;42138954;15594969;15595026;17938715;24972102;24992151;25229904;35660246;39587571;42480129;52015409;56394952;16693866;37368314;37845117;40422217;475494;4304035;35950276;35989382;36005291;38158824;39495548;3262024;28987779;29902590;29902858;29902934;31389228;39495671;48351645;48352664;2675900;10095840;14198582;22596184;39852303;16001981;16003021;33989436;33989765;33991236;36712908;49027878;11890254;23334833;23335983;30542351;41064592;52035563;27350164;48381016;48381570;52048241;3161639;3180027;13391880;13393828;14755600;1016312;1610346;4346800;13726254;13743154;14268885;30207826;5342251;8816315;25675600;33609388;11589038;11836151;16175610;28504636;47893237;52758395;33414702;40258768;10753456;10753804;25424941;35270004;35646470;35646613;36636002;36636389;39648805;40606932;17326807;25867650;26412375;35046751;1666902;6024764;17480449;8669318;13913496;22515088;22515256;32275642;33955968;33956128;6047813;31758697;13902096;23496242;25361837;1519102;1519643;1520402;1520742;1873735;2359636;2678361;2679651;13791558;27610320;34787620;2748595;4542242;18588274;2132688;2133851;5650230;5650705;5661829;5996843;24108931;14484845;15393221;25884290;25885343;483721;71785;11848;11970;51984;2090;7;910;1694;1;1562;229;579;1898;802;705;1441;554;1054;112;1628;19052;2435;3455;53862;104;485;1677;48;2334;218;18572;1;2430;13969;160;109675;16377	3372428;19500223;20363355;48716736;48716790;52568892;56204460;58336779;59926091;60395965;5922146;34442422;39512777;44084602;45690718;60438169;63833337;63858824;1518794;3861878;6713752;55169110;58057524;58830041;58830241;61860000;66490804;67356801;67361177;69251611;70091372;20678483;24051407;30029354;46288453;54922339;54923229;54926157;57987241;59550061;68971976;1396641;16827387;17521630;43129570;8501506;10024204;10025058;17560113;22197800;28499605;31574416;36701067;38105007;57336611;4801706;12320554;15353463;9859144;21863854;24399821;41236004;41238234;42369825;4778218;5173741;10406508;10969421;15615823;27906665;39347915;39349081;10612337;31691514;38842351;46890074;3975616;32206164;44315189;44646341;51306083;7340101;29293772;30379240;38303919;1554235;1555790;9167996;35343837;42701341;23600616;32902268;42139134;15595049;15595411;17938772;24973426;24992253;25230201;35661771;39587724;42480349;52015526;56395253;16694213;37368765;37846758;40422268;475776;4304086;35950565;35989562;36005540;38158966;39495698;3262126;28987919;29902604;29902905;29903017;31390254;39496283;48352004;48352761;2676072;10095996;14198797;22596254;39852430;16002971;16003439;33989521;33989969;33991322;36713046;49028070;11890544;23335211;23336749;30542437;41064881;52036491;27350222;48381447;48382680;52048545;3161930;3180318;13393168;13393904;14755900;1016639;1610567;4346811;13726547;13743187;14268993;30208121;5342528;8817885;25675909;33609455;11589478;11836443;16175930;28504654;47893342;52758860;33415400;40259009;10753762;10754304;25425705;35270223;35646499;35646623;36636347;36636935;39649004;40607042;17327690;25867977;26412470;35047098;1667447;6026367;17482120;8669441;13913565;22515138;22515306;32275714;33956061;33956243;6048140;31758733;13902342;23496312;25362182;1519196;1519690;1520665;1520869;1874036;2360082;2679195;2680219;13792337;27610750;34787858;2748890;4543532;18588561;2133751;2133904;5650399;5651361;5662030;5996994;24109215;14485132;15393452;25885107;25886275;484357;71905;11877;12001;52648;2139;497;1134;1865;755;1688;1320;876;1978;904;982;1453;660;1382;194;1866;19334;2445;3733;53972;401;599;1809;150;2416;326;18695;171;2532;14266;211;109727;18112	-;-;-;-;-;-;-;-;-;-;+;+;+;+;+;+;+;+;+;+;+;+;+;+;+;+;+;+;+;+;+;-;-;-;-;-;-;-;-;-;-;-;-;-;-;+;+;+;+;+;+;+;+;+;+;+;+;+;-;-;-;-;-;-;-;-;-;-;-;-;-;-;+;+;+;+;+;+;+;+;+;-;-;-;-;+;+;+;+;+;-;-;-;+;+;+;+;+;+;+;+;+;+;+;-;-;-;-;+;+;+;+;+;+;+;-;-;-;-;-;-;-;-;-;+;+;+;+;+;-;-;-;-;-;-;-;-;-;-;-;-;-;+;+;+;+;-;-;-;-;+;-;-;-;-;-;-;-;+;+;+;+;+;+;+;+;+;+;-;-;-;-;-;-;-;-;-;-;-;-;+;+;+;+;-;-;-;+;+;+;+;+;+;+;+;+;-;-;-;-;-;-;-;-;-;-;-;-;-;-;+;+;+;-;-;-;-;-;-;-;+;+;+;+;+;-;+;+;+;+;+;+;-;-;+;+;+;-;+;-;+;-;-;+;-;-;-;+;+;-;+;-;+;+;-;-;+;+;+;-;-;+	90189	3543.11	5074.56	6183.45	5958.76	5027.65	3998.53	5501.11	3705.33	4202.00	4673.55	4275.41	4185.70	5022.56	10484.80	8445.00	7033.46	6337.58	5119.23	5005.68	4081.46	4845.11	3373.95	5345.26	7418.28	5119.61	4372.18
NotFur1_Unknown_857:DNA:DNA	CM025008.1;CM025008.1;CM025008.1;CM025008.1;CM025008.1;CM025008.1;CM025009.1;CM025009.1;CM025009.1;CM025009.1;CM025009.1;CM025009.1;CM025009.1;CM025009.1;CM025009.1;CM025009.1;CM025009.1;CM025009.1;CM025009.1;CM025009.1;CM025010.1;CM025010.1;CM025010.1;CM025010.1;CM025010.1;CM025010.1;CM025010.1;CM025010.1;CM025010.1;CM025011.1;CM025011.1;CM025011.1;CM025011.1;CM025011.1;CM025011.1;CM025011.1;CM025012.1;CM025012.1;CM025012.1;CM025012.1;CM025013.1;CM025013.1;CM025013.1;CM025013.1;CM025013.1;CM025013.1;CM025013.1;CM025013.1;CM025013.1;CM025013.1;CM025014.1;CM025014.1;CM025015.1;CM025015.1;CM025015.1;CM025015.1;CM025015.1;CM025015.1;CM025015.1;CM025015.1;CM025015.1;CM025015.1;CM025015.1;CM025016.1;CM025016.1;CM025016.1;CM025016.1;CM025016.1;CM025016.1;CM025016.1;CM025016.1;CM025017.1;CM025017.1;CM025017.1;CM025017.1;CM025017.1;CM025017.1;CM025017.1;CM025018.1;CM025018.1;CM025018.1;CM025018.1;CM025018.1;CM025019.1;CM025019.1;CM025019.1;CM025019.1;CM025019.1;CM025019.1;CM025020.1;CM025020.1;CM025021.1;CM025021.1;CM025021.1;CM025021.1;CM025021.1;CM025021.1;CM025021.1;CM025021.1;CM025021.1;CM025021.1;CM025021.1;CM025021.1;CM025021.1;CM025022.1;CM025022.1;CM025022.1;CM025022.1;CM025022.1;CM025023.1;CM025023.1;CM025023.1;CM025024.1;CM025024.1;CM025024.1;CM025024.1;CM025024.1;CM025024.1;CM025024.1;CM025024.1;CM025025.1;CM025025.1;CM025025.1;CM025025.1;CM025026.1;CM025026.1;JAAVVJ010000049.1;JAAVVJ010000051.1;JAAVVJ010000054.1;JAAVVJ010000155.1;JAAVVJ010003249.1;JAAVVJ010006130.1;JAAVVJ010015631.1;JAAVVJ010028914.1;JAAVVJ010035449.1;JAAVVJ010036587.1;JAAVVJ010037460.1	3373399;18551340;28616070;34833081;5006559;23618121;5425556;19492143;35000481;49484187;58659879;64710256;9384336;9395762;9696737;11103555;16588000;36639388;53793404;64600407;4231890;10541481;17747749;19329188;23718025;50481555;13556717;22230796;27319354;2692093;2741297;7990708;8414484;12858574;13256880;13377508;17959088;41317049;36746257;42757498;30926039;36261768;38686707;40728430;58577969;34133616;41813600;43914176;58384463;59493680;30795223;41035869;2814703;10360681;14288852;15667172;19100457;37872961;52712021;22534213;32847816;44831779;52072283;2152646;16011288;19531236;29846446;43270799;52220777;2362751;43421449;3195865;27817157;42978935;49294143;20169991;20573566;31233576;169215;41081215;17812432;40471172;45578636;1803891;8364440;15232155;17397381;17406166;12446361;3895045;10206895;9664350;14738457;32821625;45885971;46762241;53933663;15931547;38628832;46333100;48226108;53146258;53422343;53422913;2395567;6370524;36096615;40174161;40857607;5901523;15038854;36867415;13790367;15564704;16034579;26538171;29455154;30225242;24572500;27479667;83410;27951270;29267113;33221778;21331684;29570660;46667;38458;40624;18397;28635;12664;6590;9786;10916;23141;58314	3373503;18551444;28616174;34833185;5006664;23618225;5425660;19492247;35000585;49484314;58659983;64710359;9384440;9395866;9696839;11103670;16588104;36639492;53793507;64600511;4231992;10541585;17747851;19329292;23718127;50481659;13556821;22230886;27319459;2692197;2741397;7990812;8414588;12858678;13256984;13377620;17959192;41317141;36746361;42757602;30926113;36261872;38686809;40728534;58578028;34133718;41813704;43914279;58384567;59493781;30795284;41035973;2814807;10360783;14288966;15667276;19100534;37873060;52712125;22534317;32847920;44831883;52072384;2152750;16011392;19531340;29846550;43270903;52220871;2362855;43421553;3195969;27817261;42979039;49294247;20170095;20573669;31233680;169319;41081319;17812491;40471229;45578737;1803965;8364544;15232259;17397485;17406270;12446465;3895149;10206999;9664453;14738561;32821720;45886075;46762345;53933767;15931651;38628932;46333204;48226212;53146360;53422426;53422945;2395671;6370628;36096719;40174265;40857664;5901571;15038958;36867519;13790471;15564808;16034688;26538275;29455258;30225346;24572604;27479771;83514;27951374;29267217;33221882;21331741;29570708;46771;38532;40728;18501;28738;12768;6694;9890;11020;23245;58417	-;-;-;-;+;+;-;-;-;-;-;-;+;+;+;+;+;+;+;+;+;+;+;+;+;+;-;-;-;+;+;+;-;-;-;-;-;-;+;+;-;-;-;-;-;+;+;+;+;+;+;+;-;-;-;-;-;-;-;+;+;+;+;-;-;-;-;-;-;+;+;+;+;+;+;-;-;-;+;+;-;-;-;+;+;+;+;+;-;-;+;+;+;+;+;+;+;-;-;-;-;-;-;-;-;+;+;+;+;-;-;-;+;+;+;+;+;+;-;-;+;+;+;-;-;-;+;-;-;+;-;+;-;+;+;+;-	13758	1306.00	2150.83	2686.67	3750.33	2742.67	1834.17	2465.00	1827.17	1355.17	1414.50	1407.00	1680.17	821.17	1322.17	1664.50	965.67	839.17	517.33	500.83	774.17	629.83	241.67	851.83	880.33	854.50	369.17
NotFur1_Unknown_938:LTR:LTR	CM025008.1;CM025008.1;CM025008.1;CM025008.1;CM025008.1;CM025008.1;CM025008.1;CM025008.1;CM025008.1;CM025008.1;CM025008.1;CM025008.1;CM025008.1;CM025008.1;CM025008.1;CM025008.1;CM025009.1;CM025009.1;CM025009.1;CM025009.1;CM025009.1;CM025009.1;CM025009.1;CM025009.1;CM025009.1;CM025009.1;CM025009.1;CM025009.1;CM025009.1;CM025009.1;CM025009.1;CM025010.1;CM025010.1;CM025010.1;CM025010.1;CM025010.1;CM025010.1;CM025010.1;CM025010.1;CM025011.1;CM025011.1;CM025011.1;CM025011.1;CM025011.1;CM025011.1;CM025011.1;CM025011.1;CM025011.1;CM025011.1;CM025012.1;CM025012.1;CM025012.1;CM025012.1;CM025012.1;CM025012.1;CM025012.1;CM025012.1;CM025012.1;CM025012.1;CM025012.1;CM025013.1;CM025013.1;CM025013.1;CM025013.1;CM025013.1;CM025013.1;CM025013.1;CM025013.1;CM025013.1;CM025013.1;CM025013.1;CM025013.1;CM025013.1;CM025013.1;CM025013.1;CM025013.1;CM025013.1;CM025014.1;CM025014.1;CM025014.1;CM025014.1;CM025014.1;CM025014.1;CM025014.1;CM025015.1;CM025015.1;CM025015.1;CM025015.1;CM025015.1;CM025015.1;CM025015.1;CM025015.1;CM025015.1;CM025015.1;CM025015.1;CM025015.1;CM025015.1;CM025015.1;CM025015.1;CM025015.1;CM025016.1;CM025016.1;CM025016.1;CM025016.1;CM025016.1;CM025016.1;CM025016.1;CM025016.1;CM025016.1;CM025016.1;CM025017.1;CM025017.1;CM025017.1;CM025017.1;CM025017.1;CM025017.1;CM025017.1;CM025017.1;CM025017.1;CM025017.1;CM025018.1;CM025018.1;CM025018.1;CM025018.1;CM025018.1;CM025018.1;CM025018.1;CM025018.1;CM025018.1;CM025018.1;CM025018.1;CM025018.1;CM025018.1;CM025018.1;CM025018.1;CM025018.1;CM025018.1;CM025018.1;CM025019.1;CM025019.1;CM025019.1;CM025019.1;CM025019.1;CM025020.1;CM025020.1;CM025020.1;CM025020.1;CM025020.1;CM025020.1;CM025020.1;CM025021.1;CM025021.1;CM025021.1;CM025021.1;CM025021.1;CM025021.1;CM025021.1;CM025021.1;CM025021.1;CM025021.1;CM025021.1;CM025021.1;CM025021.1;CM025022.1;CM025022.1;CM025023.1;CM025023.1;CM025023.1;CM025023.1;CM025023.1;CM025023.1;CM025023.1;CM025023.1;CM025023.1;CM025023.1;CM025023.1;CM025024.1;CM025024.1;CM025024.1;CM025024.1;CM025024.1;CM025024.1;CM025024.1;CM025024.1;CM025024.1;CM025024.1;CM025024.1;CM025024.1;CM025024.1;CM025024.1;CM025024.1;CM025024.1;CM025025.1;CM025025.1;CM025025.1;CM025025.1;CM025025.1;CM025025.1;CM025025.1;CM025025.1;CM025025.1;CM025025.1;CM025025.1;CM025025.1;CM025025.1;CM025025.1;CM025025.1;CM025026.1;CM025026.1;CM025026.1;CM025026.1;CM025026.1;CM025026.1;CM025026.1;CM025026.1;CM025026.1;CM025026.1;JAAVVJ010000021.1;JAAVVJ010000021.1;JAAVVJ010000021.1;JAAVVJ010010239.1;JAAVVJ010011541.1;JAAVVJ010011541.1;JAAVVJ010011541.1;JAAVVJ010029358.1;JAAVVJ010031124.1;JAAVVJ010032439.1;JAAVVJ010037858.1;JAAVVJ010037858.1	3399293;9596243;18980985;42129540;42129849;42130593;45192448;55625034;55625272;55635615;55635853;7336219;15055536;18680028;23707015;60114623;1179713;16679781;47518386;54846332;58598554;59422498;63940147;71672383;30661840;36080790;36080834;36989910;42125143;46738075;66913010;2856010;17220261;33578503;31386885;31391441;44122247;51727652;51728218;9680079;12131432;16257147;41042650;46136734;15258184;29780510;38171233;47136548;47140184;10767837;41655329;41657060;16716754;25661264;31975593;36472114;36473506;41594341;41594812;43560198;9870301;9870727;10122704;19011216;20549975;24500613;30276427;30387483;31655193;35932278;54640382;17845099;27046184;33398531;33732812;38245768;58600019;209595;211016;8840796;8961198;17210811;21707031;30938521;7249693;14952533;36238312;10987360;10987761;12339846;23603326;27301854;27320194;33570778;34180090;34349579;37456012;37456381;37598507;50378908;2147245;9960499;21544849;17090977;18297507;25435809;31792672;37746332;37763392;42935021;8845729;8892114;11341349;20085901;10659623;17930867;42287099;42288140;42288715;43345828;6285158;6287463;9620545;9621184;12991622;24414079;34029398;38836580;38837336;41067150;43409904;21949896;29685961;29987925;29988047;43301686;50254533;51452076;3821858;8163728;11341141;11341553;14729999;12240484;21821356;21836819;17991417;17991590;27247494;31191545;5494534;6853024;6853279;9652156;16178773;19103204;35559539;9801140;9803387;29937057;29937509;45443382;46560552;14428600;14428957;9321499;14231961;20069026;23140935;30914005;32159179;11859028;17572688;33005613;33006125;39484183;984;28453;48592;11241574;14831883;19333311;21662926;27066495;28298374;28299215;30885026;16681047;26640874;28203916;28204516;29218923;718290;3557214;8833932;8834054;8964922;13944084;13944133;14427914;16755242;18980295;30618943;6564504;8966526;10599598;12437128;2298084;25459847;26082902;29212064;29212842;10930100;22240128;22240355;28320331;31351427;222386;398403;398679;1624;8936;9214;9989;913;2259;8223;50168;50376	3399596;9596685;18981097;42129701;42129873;42130662;45192553;55625260;55625388;55635841;55635969;7336688;15055833;18680479;23707478;60115090;1179780;16679836;47518570;54846489;58598915;59422697;63940597;71672800;30661971;36080804;36081286;36990365;42125258;46738368;66913102;2856262;17220715;33578624;31387107;31391657;44122359;51727713;51728614;9680486;12131496;16257343;41042931;46137171;15258539;29780758;38171673;47136677;47140414;10768227;41655592;41657108;16717050;25661532;31975999;36472193;36473611;41594496;41594876;43560668;9870596;9870828;10123144;19011588;20550442;24501073;30276688;30387622;31655615;35932718;54640712;17845152;27046619;33399006;33733256;38245865;58600241;209841;211243;8840894;8961462;17211267;21707481;30938858;7250134;14952972;36238779;10987447;10988121;12339970;23603766;27302173;27320614;33570927;34180562;34350012;37456170;37456663;37598820;50379133;2147382;9960970;21545309;17091426;18297949;25435936;31792822;37746451;37763511;42935488;8846145;8892559;11341592;20086093;10659766;17931068;42287163;42288235;42289025;43346080;6285303;6287780;9620701;9621508;12991782;24414270;34029813;38836673;38837734;41067269;43410332;21950203;29686382;29988045;29988088;43302122;50254880;51452226;3822194;8164195;11341251;11341807;14730114;12240945;21821814;21837277;17991590;17991678;27247629;31191779;5494939;6853270;6853371;9652602;16179178;19103451;35559574;9801574;9803422;29937448;29937577;45443845;46560590;14428696;14429272;9321808;14231994;20069494;23141390;30914465;32159629;11859228;17573055;33005889;33006310;39484305;1124;28593;48732;11241945;14832319;19333508;21663071;27066918;28298569;28299300;30885482;16681276;26641149;28204070;28204797;29219021;718748;3557296;8833980;8834296;8964989;13944128;13944286;14428293;16755619;18980745;30619380;6564967;8966661;10599684;12437587;2298229;25460166;26083363;29212182;29212935;10930557;22240172;22240769;28320789;31351869;222539;398679;398754;2069;9218;9269;10058;1156;2459;8590;50376;50508	+;+;+;+;+;+;+;+;+;+;+;-;-;-;-;-;-;-;-;-;-;-;-;-;+;+;+;+;+;+;+;-;-;-;+;+;+;+;+;-;-;-;-;-;+;+;+;+;+;+;+;+;-;-;-;-;-;-;-;-;+;+;+;+;+;+;+;+;+;+;+;-;-;-;-;-;-;+;+;+;+;+;+;-;-;-;-;+;+;+;+;+;+;+;+;+;+;+;+;+;-;-;-;+;+;+;+;+;+;+;-;-;-;-;+;+;+;+;+;+;+;+;+;+;+;+;+;+;+;+;+;-;-;-;-;-;-;-;+;+;+;+;+;-;-;-;+;+;+;+;+;+;+;+;+;+;+;-;-;-;-;-;-;+;+;-;-;-;-;-;-;+;+;+;+;+;-;-;-;-;-;-;-;-;-;-;-;+;+;+;+;+;-;-;-;-;-;-;-;-;-;-;-;+;+;+;+;+;+;+;+;+;-;-;-;-;-;+;-;-;-;+;+;+;-;-;+;-;-	60836	347.92	648.25	429.92	548.75	699.50	977.08	833.50	480.92	582.00	823.75	778.83	398.50	78.50	70.00	58.00	58.67	43.92	83.08	131.33	80.83	71.33	37.83	170.00	170.67	94.00	196.17
NotFur1_Unknown_1033:DNA:DNA	CM025008.1;CM025008.1;CM025008.1;CM025008.1;CM025008.1;CM025008.1;CM025008.1;CM025008.1;CM025008.1;CM025008.1;CM025008.1;CM025009.1;CM025009.1;CM025009.1;CM025009.1;CM025009.1;CM025009.1;CM025009.1;CM025009.1;CM025009.1;CM025009.1;CM025009.1;CM025009.1;CM025010.1;CM025010.1;CM025010.1;CM025010.1;CM025010.1;CM025010.1;CM025011.1;CM025011.1;CM025011.1;CM025011.1;CM025011.1;CM025011.1;CM025011.1;CM025011.1;CM025011.1;CM025011.1;CM025012.1;CM025012.1;CM025012.1;CM025012.1;CM025012.1;CM025012.1;CM025012.1;CM025012.1;CM025012.1;CM025012.1;CM025013.1;CM025013.1;CM025013.1;CM025013.1;CM025013.1;CM025013.1;CM025013.1;CM025013.1;CM025013.1;CM025013.1;CM025013.1;CM025013.1;CM025014.1;CM025014.1;CM025014.1;CM025014.1;CM025014.1;CM025014.1;CM025014.1;CM025015.1;CM025015.1;CM025015.1;CM025015.1;CM025015.1;CM025015.1;CM025015.1;CM025015.1;CM025015.1;CM025015.1;CM025015.1;CM025015.1;CM025015.1;CM025016.1;CM025016.1;CM025016.1;CM025016.1;CM025016.1;CM025016.1;CM025016.1;CM025016.1;CM025016.1;CM025017.1;CM025017.1;CM025017.1;CM025017.1;CM025017.1;CM025018.1;CM025018.1;CM025018.1;CM025018.1;CM025018.1;CM025018.1;CM025018.1;CM025018.1;CM025018.1;CM025018.1;CM025018.1;CM025019.1;CM025020.1;CM025020.1;CM025020.1;CM025020.1;CM025020.1;CM025020.1;CM025021.1;CM025021.1;CM025021.1;CM025021.1;CM025021.1;CM025021.1;CM025021.1;CM025021.1;CM025021.1;CM025021.1;CM025022.1;CM025022.1;CM025023.1;CM025023.1;CM025023.1;CM025023.1;CM025023.1;CM025023.1;CM025023.1;CM025023.1;CM025023.1;CM025024.1;CM025024.1;CM025024.1;CM025024.1;CM025024.1;CM025024.1;CM025024.1;CM025024.1;CM025025.1;CM025025.1;CM025025.1;CM025025.1;CM025025.1;CM025025.1;CM025025.1;CM025025.1;CM025026.1;CM025026.1;CM025026.1;CM025026.1;CM025026.1;CM025026.1;CM025026.1;JAAVVJ010000021.1;JAAVVJ010000021.1;JAAVVJ010003666.1;JAAVVJ010011541.1;JAAVVJ010029358.1;JAAVVJ010031124.1;JAAVVJ010036764.1;JAAVVJ010036920.1	3400045;9597319;32909808;33776453;42130981;56390364;7335731;15054742;23706603;60113166;60114227;9648778;25341731;36081709;36990650;42125412;46740073;46740183;48583890;54560875;66913876;47518112;71671618;31391966;44123182;51728781;51728846;51731466;40728931;9679310;9679731;12129710;18243221;41042388;46136250;47148175;15258593;38171839;47140413;16715786;25661159;31975000;36471535;41593451;43559572;40142804;41657569;41658049;49498280;19011621;20550754;30276971;31655940;35932876;50151731;27045817;27045852;33397797;33398111;33732440;58599387;216444;8961779;17213427;17214783;21707790;21709485;35994218;7248926;14951571;14952132;36237619;57126151;8526014;9286408;10988284;18513850;23604464;27302480;34180729;34350473;9960095;21544455;17091592;18298261;25438264;37746623;37763683;42935657;44253979;8844223;11341199;10664173;42289193;43346381;6288106;9622028;20117429;34030156;38838015;41068794;43413099;21949286;29685355;29987524;43301220;8164357;12239999;21821309;21836772;17991843;19718826;31193941;323146;9800544;24351415;29936626;45443000;5496731;6853534;9653275;35559685;46560186;552427;14429412;2418631;3889369;11859923;33006563;14231465;20068615;23140648;30913163;32158779;11241155;14829604;19333150;19333252;27066142;30884635;28205072;29220454;717817;8833539;14426765;18979673;30618494;6565237;10599693;12438825;1168129;10929501;22239475;28319925;31349948;26083658;29213100;222561;397921;10694;10377;763;1508;15954;1859	3400169;9597412;32909984;33776632;42131114;56390508;7335907;15054879;23706849;60113247;60114343;9648968;25341901;36081899;36990836;42125660;46740153;46740232;48583967;54561095;66914001;47518291;71671900;31392148;44123423;51728843;51728904;51731539;40729070;9679420;9679771;12129900;18243431;41042538;46136423;47148368;15258779;38172086;47140472;16715923;25661265;31975153;36471690;41593618;43559744;40142969;41657688;41658128;49498354;19011729;20550935;30277164;31656129;35933148;50151911;27045860;27045933;33397841;33398205;33732648;58599576;216624;8961919;17213482;17214914;21707915;21709527;35994263;7249072;14951638;14952246;36237769;57126262;8526075;9286485;10988521;18513892;23604651;27302521;34180908;34350675;9960337;21544700;17091828;18298443;25438433;37746655;37763715;42935870;44254170;8844302;11341401;10664322;42289433;43346511;6288255;9622095;20117502;34030317;38838208;41068961;43413291;21949463;29685532;29987773;43301398;8164601;12240191;21821346;21836809;17992078;19718938;31194111;323205;9800728;24351552;29936875;45443216;5496840;6853813;9653368;35559815;46560258;552619;14429652;2418718;3889512;11859979;33006638;14231654;20068731;23140815;30913356;32159017;11241387;14829651;19333253;19333338;27066329;30884860;28205178;29220638;718002;8833619;14426958;18979926;30618670;6565358;10599728;12439009;1168224;10929651;22239665;28320175;31350111;26083849;29213324;222649;398105;10767;10510;965;1564;16151;1924	-;-;-;-;-;-;+;+;+;+;+;-;-;-;-;-;-;-;-;-;-;+;+;-;-;-;-;-;+;+;+;+;+;+;+;+;-;-;-;+;+;+;+;+;+;-;-;-;-;-;-;-;-;-;-;+;+;+;+;+;+;-;-;-;-;-;-;-;+;+;+;+;+;-;-;-;-;-;-;-;-;+;+;-;-;-;-;-;-;-;+;+;-;-;-;-;-;-;-;-;-;-;+;+;+;+;-;+;+;+;-;-;-;+;+;+;+;+;-;-;-;-;-;-;-;-;-;-;-;+;+;+;+;+;+;+;+;+;+;+;-;-;+;+;+;+;+;-;-;-;+;+;+;+;+;-;-;-;+;+;-;+;+;-;+	24543	192.17	243.17	233.50	218.00	301.00	158.33	217.67	209.17	222.42	163.33	216.50	199.50	16	90.67	69.33	53.17	35.83	36.00	26.08	54.67	9.33	20.33	22.17	48.33	48.83	54.25
NotFur1_GapFilledScaffold_19724_2:L2:LINE	CM025008.1;CM025008.1;CM025008.1;CM025008.1;CM025008.1;CM025008.1;CM025009.1;CM025009.1;CM025009.1;CM025009.1;CM025009.1;CM025009.1;CM025009.1;CM025009.1;CM025009.1;CM025009.1;CM025009.1;CM025009.1;CM025009.1;CM025009.1;CM025009.1;CM025009.1;CM025010.1;CM025010.1;CM025010.1;CM025010.1;CM025010.1;CM025010.1;CM025010.1;CM025010.1;CM025010.1;CM025010.1;CM025010.1;CM025011.1;CM025011.1;CM025011.1;CM025011.1;CM025011.1;CM025011.1;CM025011.1;CM025011.1;CM025012.1;CM025012.1;CM025012.1;CM025012.1;CM025012.1;CM025012.1;CM025012.1;CM025012.1;CM025012.1;CM025012.1;CM025013.1;CM025013.1;CM025013.1;CM025013.1;CM025013.1;CM025013.1;CM025013.1;CM025013.1;CM025013.1;CM025014.1;CM025014.1;CM025014.1;CM025014.1;CM025014.1;CM025014.1;CM025014.1;CM025014.1;CM025014.1;CM025015.1;CM025015.1;CM025015.1;CM025015.1;CM025015.1;CM025016.1;CM025016.1;CM025016.1;CM025016.1;CM025016.1;CM025016.1;CM025016.1;CM025017.1;CM025017.1;CM025017.1;CM025017.1;CM025017.1;CM025017.1;CM025017.1;CM025018.1;CM025018.1;CM025018.1;CM025018.1;CM025018.1;CM025018.1;CM025018.1;CM025019.1;CM025020.1;CM025020.1;CM025020.1;CM025020.1;CM025020.1;CM025020.1;CM025020.1;CM025020.1;CM025021.1;CM025022.1;CM025022.1;CM025022.1;CM025023.1;CM025023.1;CM025023.1;CM025024.1;CM025024.1;CM025024.1;CM025024.1;CM025024.1;CM025025.1;CM025025.1;CM025025.1;CM025025.1;CM025025.1;CM025026.1;CM025026.1;CM025026.1;CM025026.1;CM025026.1;JAAVVJ010000034.1;JAAVVJ010000034.1;JAAVVJ010000043.1;JAAVVJ010001951.1;JAAVVJ010003294.1;JAAVVJ010003872.1;JAAVVJ010003966.1;JAAVVJ010006406.1;JAAVVJ010008642.1;JAAVVJ010011578.1;JAAVVJ010012069.1;JAAVVJ010012478.1;JAAVVJ010013376.1;JAAVVJ010013376.1;JAAVVJ010014585.1;JAAVVJ010015882.1;JAAVVJ010018694.1;JAAVVJ010018694.1;JAAVVJ010019782.1;JAAVVJ010019820.1;JAAVVJ010019820.1;JAAVVJ010022313.1;JAAVVJ010022635.1;JAAVVJ010022694.1;JAAVVJ010022694.1;JAAVVJ010025528.1;JAAVVJ010025813.1;JAAVVJ010028094.1;JAAVVJ010028952.1;JAAVVJ010030495.1;JAAVVJ010030915.1;JAAVVJ010033728.1;JAAVVJ010033728.1;JAAVVJ010034010.1;JAAVVJ010034010.1;JAAVVJ010035385.1;JAAVVJ010035450.1;JAAVVJ010036426.1;JAAVVJ010037272.1;JAAVVJ010037521.1;JAAVVJ010037521.1;JAAVVJ010037670.1;JAAVVJ010037802.1;JAAVVJ010037986.1;JAAVVJ010038171.1;JAAVVJ010038229.1;JAAVVJ010038547.1;JAAVVJ010038547.1;JAAVVJ010038666.1;JAAVVJ010038721.1	3400189;22908699;22911502;22912426;23355203;17284019;1601703;40652451;52572948;57460666;10404398;10405624;10406033;17686698;25427172;25430093;33099545;36063444;36064884;58723094;58724331;73917474;5695689;5696454;5698447;35706888;8001952;8005166;11862973;11865516;21724815;21731675;21732629;14503712;20607411;47928752;17807889;17809455;19510295;37392988;48454017;8575668;9971019;11801295;11805563;13834516;13835297;13836891;46948782;29763901;29766351;11947361;13108431;56709745;59897503;16416905;25454020;39844765;48099010;48440356;4355649;14866694;41336089;8063440;9218846;10484996;35115455;36011748;36014518;11488815;32732955;13759035;18635205;21897742;21692400;23063937;35503058;35504643;41617895;42643894;47077540;3071739;4008452;23510330;31354570;31358919;31414480;43240364;20788173;21551849;31238796;31240856;42682145;43739796;28358478;15759392;5474084;5474623;19365459;19365996;19368756;19371214;22539541;18870366;34289387;6569103;39872381;16501911;2120910;12358001;21307892;23182501;24551885;30613458;24659610;24661428;3505218;7650423;7652005;34868672;26024169;2331911;3429862;9887471;11440908;11441659;138785;139993;50190;1;2624;1;5;6117;1;3545;249;1;1;321;1;1;1;923;1;58;248;1;1979;1;1558;1;36;8496;967;1;3976;1604;2454;1;392;1;16149;1;1319;1;517;5;9347;1429;2931;34195;8154;8692;1807;1	3400295;22908901;22911649;22913759;23358293;17287870;1601748;40652723;52572982;57461712;10404772;10405910;10408276;17686766;25428655;25430366;33100602;36064225;36065795;58723664;58725057;73917757;5696347;5698074;5699974;35708324;8005045;8005806;11865393;11865898;21726311;21732565;21733347;14506804;20607450;47931123;17808078;17810901;19510510;37393358;48454322;8576479;9971527;11801452;11805856;13835233;13836323;13838183;46948863;29764542;29766678;11948806;13109010;56711997;59897678;16419001;25454240;39847780;48099217;48441184;4355851;14867410;41337437;8063538;9219853;10485776;35115772;36013135;36014695;11492648;32733715;13759279;18635916;21897796;21695413;23065729;35503245;35504814;41619134;42645089;47077591;3071973;4008555;23511527;31354853;31359470;31414597;43242523;20789443;21553053;31240861;31242340;42682517;43740111;28360020;15759454;5474107;5475433;19365477;19368634;19369098;19371576;22542701;18871588;34290212;6570816;39874778;16501984;2123962;12358082;21310059;23183117;24552277;30613930;24661170;24662885;3505474;7652025;7652040;34870413;26024460;2332035;3430405;9887687;11441499;11443916;139996;141739;53277;636;3533;712;436;6877;1414;4122;1171;1140;345;989;569;692;920;2077;110;197;862;136;2457;626;2633;631;281;9571;2237;690;4202;1802;3259;349;690;1040;17536;802;4398;522;952;576;10668;2301;3746;37263;8175;11265;3755;651	+;+;+;+;+;-;-;-;-;-;+;+;+;+;+;+;+;+;+;+;+;+;+;+;+;+;-;-;-;-;-;-;-;+;+;+;-;-;-;-;-;+;+;+;+;+;+;+;+;-;-;-;-;-;-;+;+;+;+;+;-;-;-;+;+;+;+;+;+;+;+;-;-;-;+;+;+;+;-;-;-;+;-;-;-;-;-;-;-;-;-;-;-;-;+;+;-;-;-;-;-;-;-;+;+;-;-;+;+;+;-;+;+;+;-;-;-;-;-;-;+;-;+;+;+;+;+;+;-;-;+;+;+;+;-;+;-;-;+;+;-;+;+;+;-;+;+;-;+;+;+;-;-;+;-;+;-;+;+;-;-;-;-;-;+;-;-;+;-;+;-;-;-;-;+;-	168093	73933.66	142877.98	127712.65	144449.81	108880.65	85787.49	99675.48	82724.65	71231.32	74412.99	84308.32	95322.99	91527.66	167318.49	201017.99	189261.49	121606.49	116652.66	93083.49	74328.49	94484.16	62857.83	132283.32	162548.98	138930.49	93733.66
NotFur1_GapFilledScaffold_2728_112190:L2:LINE	CM025008.1;CM025008.1;CM025008.1;CM025008.1;CM025008.1;CM025008.1;CM025008.1;CM025008.1;CM025008.1;CM025008.1;CM025008.1;CM025008.1;CM025008.1;CM025008.1;CM025008.1;CM025008.1;CM025008.1;CM025008.1;CM025008.1;CM025008.1;CM025008.1;CM025008.1;CM025009.1;CM025009.1;CM025009.1;CM025009.1;CM025009.1;CM025009.1;CM025009.1;CM025009.1;CM025009.1;CM025009.1;CM025009.1;CM025009.1;CM025009.1;CM025009.1;CM025009.1;CM025009.1;CM025009.1;CM025009.1;CM025009.1;CM025009.1;CM025009.1;CM025009.1;CM025009.1;CM025009.1;CM025009.1;CM025009.1;CM025009.1;CM025009.1;CM025009.1;CM025010.1;CM025010.1;CM025010.1;CM025010.1;CM025010.1;CM025010.1;CM025010.1;CM025010.1;CM025010.1;CM025010.1;CM025010.1;CM025010.1;CM025010.1;CM025010.1;CM025010.1;CM025010.1;CM025010.1;CM025010.1;CM025010.1;CM025011.1;CM025011.1;CM025011.1;CM025011.1;CM025011.1;CM025011.1;CM025011.1;CM025011.1;CM025011.1;CM025011.1;CM025011.1;CM025011.1;CM025011.1;CM025012.1;CM025012.1;CM025012.1;CM025012.1;CM025012.1;CM025012.1;CM025012.1;CM025012.1;CM025012.1;CM025012.1;CM025012.1;CM025012.1;CM025012.1;CM025012.1;CM025012.1;CM025012.1;CM025012.1;CM025012.1;CM025012.1;CM025012.1;CM025012.1;CM025012.1;CM025012.1;CM025012.1;CM025013.1;CM025013.1;CM025013.1;CM025013.1;CM025013.1;CM025013.1;CM025013.1;CM025013.1;CM025013.1;CM025013.1;CM025013.1;CM025013.1;CM025013.1;CM025013.1;CM025013.1;CM025013.1;CM025013.1;CM025013.1;CM025013.1;CM025013.1;CM025013.1;CM025013.1;CM025013.1;CM025013.1;CM025013.1;CM025014.1;CM025014.1;CM025014.1;CM025014.1;CM025014.1;CM025014.1;CM025014.1;CM025014.1;CM025014.1;CM025014.1;CM025014.1;CM025014.1;CM025014.1;CM025014.1;CM025014.1;CM025014.1;CM025015.1;CM025015.1;CM025015.1;CM025015.1;CM025015.1;CM025015.1;CM025015.1;CM025015.1;CM025015.1;CM025015.1;CM025015.1;CM025015.1;CM025015.1;CM025015.1;CM025015.1;CM025015.1;CM025016.1;CM025016.1;CM025016.1;CM025016.1;CM025016.1;CM025016.1;CM025016.1;CM025016.1;CM025016.1;CM025016.1;CM025016.1;CM025016.1;CM025016.1;CM025016.1;CM025016.1;CM025016.1;CM025016.1;CM025016.1;CM025016.1;CM025016.1;CM025016.1;CM025016.1;CM025016.1;CM025016.1;CM025016.1;CM025016.1;CM025016.1;CM025016.1;CM025016.1;CM025016.1;CM025017.1;CM025017.1;CM025017.1;CM025017.1;CM025017.1;CM025017.1;CM025017.1;CM025017.1;CM025017.1;CM025017.1;CM025017.1;CM025017.1;CM025017.1;CM025017.1;CM025017.1;CM025017.1;CM025017.1;CM025017.1;CM025017.1;CM025017.1;CM025017.1;CM025018.1;CM025018.1;CM025018.1;CM025018.1;CM025018.1;CM025018.1;CM025018.1;CM025018.1;CM025018.1;CM025018.1;CM025018.1;CM025018.1;CM025018.1;CM025018.1;CM025018.1;CM025018.1;CM025018.1;CM025019.1;CM025019.1;CM025019.1;CM025019.1;CM025019.1;CM025019.1;CM025019.1;CM025020.1;CM025020.1;CM025020.1;CM025020.1;CM025020.1;CM025020.1;CM025020.1;CM025020.1;CM025020.1;CM025020.1;CM025021.1;CM025021.1;CM025021.1;CM025021.1;CM025021.1;CM025021.1;CM025021.1;CM025021.1;CM025021.1;CM025021.1;CM025021.1;CM025021.1;CM025021.1;CM025021.1;CM025021.1;CM025021.1;CM025022.1;CM025022.1;CM025022.1;CM025022.1;CM025022.1;CM025022.1;CM025022.1;CM025022.1;CM025023.1;CM025023.1;CM025023.1;CM025023.1;CM025023.1;CM025023.1;CM025023.1;CM025023.1;CM025023.1;CM025023.1;CM025023.1;CM025023.1;CM025023.1;CM025023.1;CM025023.1;CM025023.1;CM025023.1;CM025023.1;CM025024.1;CM025024.1;CM025024.1;CM025024.1;CM025024.1;CM025024.1;CM025024.1;CM025024.1;CM025024.1;CM025025.1;CM025025.1;CM025025.1;CM025025.1;CM025025.1;CM025025.1;CM025025.1;CM025025.1;CM025025.1;CM025025.1;CM025025.1;CM025025.1;CM025025.1;CM025025.1;CM025026.1;CM025026.1;CM025026.1;CM025026.1;CM025026.1;CM025026.1;CM025026.1;CM025026.1;CM025026.1;JAAVVJ010000031.1;JAAVVJ010000032.1;JAAVVJ010001316.1;JAAVVJ010001868.1;JAAVVJ010002217.1;JAAVVJ010004977.1;JAAVVJ010006561.1;JAAVVJ010007870.1;JAAVVJ010008119.1;JAAVVJ010012567.1;JAAVVJ010013991.1;JAAVVJ010014388.1;JAAVVJ010014961.1;JAAVVJ010016634.1;JAAVVJ010022529.1;JAAVVJ010023204.1;JAAVVJ010026627.1;JAAVVJ010028332.1;JAAVVJ010028332.1;JAAVVJ010029059.1;JAAVVJ010029155.1;JAAVVJ010029155.1;JAAVVJ010032919.1;JAAVVJ010034837.1;JAAVVJ010038769.1;JAAVVJ010038860.1	3433302;4752377;14371459;16744551;17619738;22027707;25947586;42854552;54870636;59860671;60929246;9315900;11153667;17764021;21659447;21659526;24981822;30852255;35108085;40400490;43017788;45249969;1833278;1833435;2258330;2706011;7573076;8107308;12971890;21326359;26247934;28204639;36528117;48207084;50853662;56152247;57353832;65932322;67738030;70746116;1835718;4607883;9913243;22639005;29179560;40398410;49830385;52373649;53227350;62745930;69280142;2474329;2758562;10201753;15681772;18259244;18911510;18911899;19386973;35095138;36970179;52480311;55076753;55432611;7355656;11782790;32461755;34102234;35616828;37254542;5679116;18285379;21234529;24925012;43855137;44309145;45723721;46397534;46397765;11642607;29194560;32195283;34816170;338024;5933099;5934743;5935186;7083661;10321238;12882918;12883054;17324986;22151061;26745598;28140400;38478858;46590033;46987830;783363;8106809;8471330;24543111;31440878;37834069;42911576;44593088;45419296;499850;13099128;25184080;28256688;30286237;30951036;30966839;48279245;49074710;3274854;3388966;4060793;7584619;10426354;10428667;17966936;20170520;33192375;33663125;33663184;43052338;43052459;47129775;49723703;54376087;362742;545278;3060783;12861925;19512555;41013410;41775484;5902883;6138036;8975394;10540224;16489282;17140885;20661539;28866673;39312497;4433067;9794000;11236562;27411743;31920959;36529430;44258912;48477295;50169504;55176164;14036413;18795640;27126782;37096036;50931900;50931974;3653369;10116811;10982935;17971878;23483020;28804813;28847057;28849121;32481402;36372328;40434879;49683323;50030215;51826798;53364169;4228440;10600228;11622513;15648157;21365606;24078668;25594011;33550664;35226861;38590688;44853853;44853975;47850793;50374581;54293378;363032;2883842;4754984;7654331;11577929;23837758;26994916;37327944;38380709;43604414;3958867;4112218;11073981;15250289;18540074;18929743;20765550;30636305;35758111;39808547;44089508;2222728;3206517;5170549;10243312;17442261;31237200;34557854;34812840;37522421;49443133;3237830;8477433;41175031;41179473;47384483;48408367;48722640;347793;395203;2726831;2727285;4472155;10543688;19023849;2022553;4340050;5190057;9207115;28928856;30639380;32520943;4916623;9668969;11092228;60987;19582192;20480468;39718472;39718591;40738046;41310209;53169901;5308617;14113747;28213720;35968054;49653142;50526580;50962551;50963186;1296371;16862952;31029584;4841788;11966781;23380740;23479857;40866606;531554;5715007;5822138;25925308;25925612;28190605;31583327;33524908;2377310;2894381;4688597;6024153;8172171;13192429;14790451;39218604;39539273;40988241;3081522;21801541;28762599;29392656;7706456;7706540;19478954;26270070;29995676;597374;3781732;7401087;11751436;1887011;2582242;11783268;17097354;17723128;23088512;23088712;23491245;27802179;33005349;831470;8725421;18329533;24495593;10174632;24485362;28717280;29813313;31134239;94716;25630;10871;15;1687;1;242;2950;1;13380;29987;29728;7679;16816;13634;4689;3117;1350;2429;1409;3162;3578;44202;17598;4761;28955	3433645;4753271;14371526;16744611;17619757;22027768;25947656;42854605;54870696;59860938;60929302;9316851;11153705;17764062;21659488;21659754;24981925;30852293;35108143;40400547;43017841;45250255;1833374;1833542;2258351;2706288;7573159;8107325;12971954;21326509;26248004;28205416;36528259;48207134;50853735;56152521;57353856;65932420;67738294;70746127;1835757;4607893;9913320;22639018;29179640;40398473;49830423;52373814;53227433;62745990;69280173;2474384;2758616;10201855;15681832;18259319;18911567;18912732;19387198;35095174;36970237;52480325;55077022;55432729;7355762;11782878;32462109;34102247;35616921;37254596;5679386;18285431;21240603;24925093;43855193;44309185;45723775;46397551;46397821;11642673;29194594;32195369;34816182;338101;5933885;5935052;5935468;7083713;10321300;12883048;12883190;17325053;22151242;26745636;28140463;38478942;46590117;46987884;783454;8106858;8471393;24543188;31441166;37834089;42911633;44593195;45419453;499906;13099405;25184124;28256860;30286292;30951121;30966924;48279321;49074789;3275633;3389038;4063075;7584676;10427327;10429029;17967037;20170576;33192440;33663137;33663231;43052354;43052493;47131077;49723775;54376239;362812;545327;3060837;12862019;19512622;41013572;41775525;5903708;6138047;8978024;10540298;16489295;17142182;20661848;28866684;39312600;4433347;9794117;11236579;27411797;31921013;36529491;44259044;48477324;50169562;55176352;14036425;18795667;27126804;37096072;50931917;50932004;3653417;10116880;10984091;17971956;23483114;28805042;28847198;28849540;32481477;36372508;40434938;49683357;50030287;51826814;53364232;4228491;10600292;11622527;15648228;21365678;24078713;25594095;33550873;35227063;38590743;44853880;44854138;47850856;50374904;54293522;363099;2883892;4755053;7654394;11578024;23837825;26995007;37328027;38380745;43604773;3958936;4112431;11073993;15250550;18540251;18929818;20765624;30636385;35758181;39808607;44089586;2222799;3206832;5170814;10243371;17442318;31237481;34557921;34813080;37522612;49443196;3237896;8477720;41175052;41179511;47384557;48408608;48723947;347868;395475;2727214;2727365;4472230;10543760;19024807;2022694;4340102;5190130;9207214;28928903;30639495;32521215;4916691;9669030;11092997;61263;19582465;20480524;39718564;39718607;40738113;41310342;53169956;5308655;14116068;28213898;35968090;49653187;50528869;50962678;50963605;1296425;16862979;31031870;4841857;11966843;23380833;23479913;40866668;532334;5715153;5822154;25925471;25925645;28190836;31583490;33524981;2377375;2894418;4688871;6024283;8172449;13192624;14790511;39218674;39539362;40988339;3081563;21801593;28762610;29392757;7706471;7706554;19479019;26270110;29995693;597394;3782062;7401098;11751496;1887076;2582261;11783445;17097475;17723908;23088591;23088731;23491312;27802198;33005413;831524;8725488;18329609;24495716;10174674;24485416;28717366;29813421;31134313;94802;25649;10938;107;1721;738;314;3068;1191;13442;30045;29808;7755;16883;13744;4837;3896;2134;2592;2188;3444;3887;45512;18895;4882;29071	+;+;+;+;+;+;+;+;+;+;+;-;-;-;-;-;-;-;-;-;-;-;-;-;-;-;-;-;-;-;-;-;-;-;-;-;-;-;-;-;+;+;+;+;+;+;+;+;+;+;+;-;-;-;-;-;-;-;-;-;-;-;-;-;+;+;+;+;+;+;-;-;-;-;-;-;-;-;-;+;+;+;+;-;-;-;-;-;-;-;-;-;-;-;-;-;-;-;+;+;+;+;+;+;+;+;+;-;-;-;-;-;-;-;-;-;+;+;+;+;+;+;+;+;+;+;+;+;+;+;+;+;+;+;+;+;+;+;+;-;-;-;-;-;-;-;-;-;-;-;-;-;-;-;-;-;-;-;+;+;+;+;+;+;+;+;+;+;+;+;+;+;+;+;+;+;+;+;+;-;-;-;-;-;-;-;-;-;-;-;-;-;-;-;-;-;-;-;-;-;-;-;-;-;+;+;+;+;+;+;+;+;+;+;+;-;-;-;-;-;-;-;-;-;-;+;+;+;+;+;+;+;+;+;+;+;+;+;-;-;-;-;-;-;-;-;+;+;+;+;+;+;+;+;+;+;+;-;-;-;-;-;-;-;-;-;-;-;+;+;+;+;+;+;+;+;+;+;+;+;+;-;-;-;-;-;-;-;-;-;-;+;+;+;+;-;-;-;-;-;-;-;-;-;+;+;+;+;+;+;+;+;+;+;+;+;+;+;-;-;-;-;-;-;-;-;+;-;+;+;+;+;+;-;-;+;+;-;-;+;-;-;+;+;+;-;-;-;+	72163	50704.44	85380.42	89299.31	93125.51	88636.18	69085.97	83212.78	68020.52	59178.73	62892.16	56678.27	60449.33	34780.61	65416.87	58622.30	54555.27	46793.94	35666.58	39534.41	29887.67	39004.22	23182.86	40030.52	49471.46	39204.66	29501.40
NotFur1_GapFilledScaffold_2156_22742:L2:LINE	CM025008.1;CM025008.1;CM025008.1;CM025008.1;CM025008.1;CM025008.1;CM025008.1;CM025008.1;CM025008.1;CM025008.1;CM025008.1;CM025008.1;CM025008.1;CM025008.1;CM025008.1;CM025008.1;CM025008.1;CM025008.1;CM025008.1;CM025008.1;CM025008.1;CM025008.1;CM025008.1;CM025008.1;CM025008.1;CM025008.1;CM025008.1;CM025008.1;CM025008.1;CM025008.1;CM025009.1;CM025009.1;CM025009.1;CM025009.1;CM025009.1;CM025009.1;CM025009.1;CM025009.1;CM025009.1;CM025009.1;CM025009.1;CM025009.1;CM025009.1;CM025009.1;CM025009.1;CM025009.1;CM025009.1;CM025009.1;CM025009.1;CM025009.1;CM025009.1;CM025009.1;CM025009.1;CM025009.1;CM025009.1;CM025009.1;CM025009.1;CM025009.1;CM025009.1;CM025009.1;CM025009.1;CM025009.1;CM025009.1;CM025009.1;CM025009.1;CM025009.1;CM025009.1;CM025009.1;CM025010.1;CM025010.1;CM025010.1;CM025010.1;CM025010.1;CM025010.1;CM025010.1;CM025010.1;CM025010.1;CM025010.1;CM025010.1;CM025010.1;CM025010.1;CM025010.1;CM025010.1;CM025010.1;CM025010.1;CM025010.1;CM025010.1;CM025010.1;CM025010.1;CM025010.1;CM025010.1;CM025010.1;CM025010.1;CM025010.1;CM025010.1;CM025010.1;CM025011.1;CM025011.1;CM025011.1;CM025011.1;CM025011.1;CM025011.1;CM025011.1;CM025011.1;CM025011.1;CM025011.1;CM025011.1;CM025011.1;CM025011.1;CM025011.1;CM025011.1;CM025011.1;CM025011.1;CM025011.1;CM025011.1;CM025011.1;CM025011.1;CM025011.1;CM025011.1;CM025012.1;CM025012.1;CM025012.1;CM025012.1;CM025012.1;CM025012.1;CM025012.1;CM025012.1;CM025012.1;CM025012.1;CM025012.1;CM025012.1;CM025012.1;CM025012.1;CM025012.1;CM025012.1;CM025012.1;CM025012.1;CM025012.1;CM025012.1;CM025012.1;CM025012.1;CM025012.1;CM025012.1;CM025012.1;CM025012.1;CM025012.1;CM025013.1;CM025013.1;CM025013.1;CM025013.1;CM025013.1;CM025013.1;CM025013.1;CM025013.1;CM025013.1;CM025013.1;CM025013.1;CM025013.1;CM025013.1;CM025013.1;CM025013.1;CM025013.1;CM025013.1;CM025013.1;CM025013.1;CM025013.1;CM025013.1;CM025013.1;CM025013.1;CM025013.1;CM025013.1;CM025013.1;CM025013.1;CM025013.1;CM025013.1;CM025013.1;CM025013.1;CM025013.1;CM025013.1;CM025013.1;CM025013.1;CM025013.1;CM025013.1;CM025013.1;CM025013.1;CM025013.1;CM025013.1;CM025013.1;CM025013.1;CM025013.1;CM025013.1;CM025013.1;CM025013.1;CM025014.1;CM025014.1;CM025014.1;CM025014.1;CM025014.1;CM025014.1;CM025014.1;CM025014.1;CM025014.1;CM025014.1;CM025014.1;CM025014.1;CM025014.1;CM025014.1;CM025014.1;CM025014.1;CM025014.1;CM025015.1;CM025015.1;CM025015.1;CM025015.1;CM025015.1;CM025015.1;CM025015.1;CM025015.1;CM025015.1;CM025015.1;CM025015.1;CM025015.1;CM025015.1;CM025015.1;CM025015.1;CM025015.1;CM025015.1;CM025015.1;CM025015.1;CM025015.1;CM025015.1;CM025015.1;CM025015.1;CM025015.1;CM025015.1;CM025015.1;CM025015.1;CM025015.1;CM025015.1;CM025015.1;CM025016.1;CM025016.1;CM025016.1;CM025016.1;CM025016.1;CM025016.1;CM025016.1;CM025016.1;CM025016.1;CM025016.1;CM025016.1;CM025016.1;CM025016.1;CM025016.1;CM025016.1;CM025016.1;CM025016.1;CM025016.1;CM025016.1;CM025016.1;CM025016.1;CM025016.1;CM025016.1;CM025016.1;CM025016.1;CM025016.1;CM025016.1;CM025016.1;CM025016.1;CM025016.1;CM025016.1;CM025016.1;CM025017.1;CM025017.1;CM025017.1;CM025017.1;CM025017.1;CM025017.1;CM025017.1;CM025017.1;CM025017.1;CM025017.1;CM025017.1;CM025017.1;CM025017.1;CM025017.1;CM025017.1;CM025017.1;CM025017.1;CM025017.1;CM025017.1;CM025017.1;CM025017.1;CM025017.1;CM025017.1;CM025017.1;CM025017.1;CM025017.1;CM025018.1;CM025018.1;CM025018.1;CM025018.1;CM025018.1;CM025018.1;CM025018.1;CM025018.1;CM025018.1;CM025018.1;CM025018.1;CM025018.1;CM025018.1;CM025018.1;CM025018.1;CM025018.1;CM025018.1;CM025018.1;CM025018.1;CM025018.1;CM025018.1;CM025018.1;CM025018.1;CM025018.1;CM025018.1;CM025018.1;CM025019.1;CM025019.1;CM025019.1;CM025019.1;CM025019.1;CM025019.1;CM025019.1;CM025019.1;CM025019.1;CM025019.1;CM025019.1;CM025020.1;CM025020.1;CM025020.1;CM025020.1;CM025020.1;CM025020.1;CM025020.1;CM025020.1;CM025020.1;CM025021.1;CM025021.1;CM025021.1;CM025021.1;CM025021.1;CM025021.1;CM025021.1;CM025021.1;CM025021.1;CM025021.1;CM025021.1;CM025021.1;CM025021.1;CM025021.1;CM025021.1;CM025021.1;CM025021.1;CM025021.1;CM025021.1;CM025021.1;CM025021.1;CM025021.1;CM025021.1;CM025021.1;CM025021.1;CM025021.1;CM025021.1;CM025021.1;CM025021.1;CM025022.1;CM025022.1;CM025022.1;CM025022.1;CM025022.1;CM025022.1;CM025022.1;CM025022.1;CM025022.1;CM025022.1;CM025022.1;CM025022.1;CM025022.1;CM025022.1;CM025022.1;CM025022.1;CM025023.1;CM025023.1;CM025023.1;CM025023.1;CM025023.1;CM025023.1;CM025023.1;CM025023.1;CM025023.1;CM025023.1;CM025023.1;CM025023.1;CM025023.1;CM025023.1;CM025023.1;CM025023.1;CM025023.1;CM025023.1;CM025023.1;CM025023.1;CM025023.1;CM025023.1;CM025023.1;CM025024.1;CM025024.1;CM025024.1;CM025024.1;CM025024.1;CM025024.1;CM025024.1;CM025024.1;CM025024.1;CM025024.1;CM025024.1;CM025024.1;CM025024.1;CM025024.1;CM025024.1;CM025024.1;CM025024.1;CM025024.1;CM025024.1;CM025025.1;CM025025.1;CM025025.1;CM025025.1;CM025025.1;CM025025.1;CM025025.1;CM025025.1;CM025025.1;CM025025.1;CM025025.1;CM025025.1;CM025025.1;CM025025.1;CM025025.1;CM025025.1;CM025026.1;CM025026.1;CM025026.1;CM025026.1;CM025026.1;CM025026.1;CM025026.1;CM025026.1;CM025026.1;CM025026.1;CM025026.1;CM025026.1;CM025026.1;JAAVVJ010000027.1;JAAVVJ010000030.1;JAAVVJ010000030.1;JAAVVJ010000037.1;JAAVVJ010000059.1;JAAVVJ010000077.1;JAAVVJ010000077.1;JAAVVJ010000097.1;JAAVVJ010000118.1;JAAVVJ010000191.1;JAAVVJ010001037.1;JAAVVJ010001605.1;JAAVVJ010004255.1;JAAVVJ010005937.1;JAAVVJ010006005.1;JAAVVJ010007601.1;JAAVVJ010007682.1;JAAVVJ010007716.1;JAAVVJ010008449.1;JAAVVJ010008820.1;JAAVVJ010009375.1;JAAVVJ010009481.1;JAAVVJ010010165.1;JAAVVJ010010165.1;JAAVVJ010010834.1;JAAVVJ010011678.1;JAAVVJ010012306.1;JAAVVJ010012888.1;JAAVVJ010013200.1;JAAVVJ010013653.1;JAAVVJ010013736.1;JAAVVJ010014940.1;JAAVVJ010015592.1;JAAVVJ010015727.1;JAAVVJ010016442.1;JAAVVJ010016885.1;JAAVVJ010017304.1;JAAVVJ010018084.1;JAAVVJ010018733.1;JAAVVJ010018832.1;JAAVVJ010019804.1;JAAVVJ010020676.1;JAAVVJ010020892.1;JAAVVJ010020973.1;JAAVVJ010021582.1;JAAVVJ010022207.1;JAAVVJ010022572.1;JAAVVJ010022694.1;JAAVVJ010022694.1;JAAVVJ010023953.1;JAAVVJ010026604.1;JAAVVJ010030981.1;JAAVVJ010030981.1;JAAVVJ010031615.1;JAAVVJ010031878.1;JAAVVJ010032075.1;JAAVVJ010032485.1;JAAVVJ010033639.1;JAAVVJ010034078.1;JAAVVJ010035063.1;JAAVVJ010035475.1;JAAVVJ010035600.1;JAAVVJ010036002.1;JAAVVJ010036644.1;JAAVVJ010036694.1;JAAVVJ010036705.1;JAAVVJ010036823.1;JAAVVJ010036930.1;JAAVVJ010037338.1;JAAVVJ010037460.1;JAAVVJ010037460.1;JAAVVJ010037460.1;JAAVVJ010037460.1;JAAVVJ010037998.1;JAAVVJ010038954.1;JAAVVJ010038954.1	3439407;21304933;25956488;27407180;31013176;32525028;32526729;41174678;49203419;55342189;60799832;61996909;4080847;6010452;17355676;17360616;18370484;24287795;25475128;26991235;26991437;28092859;30868584;37254632;38890510;42183322;46971291;59354496;61936052;62198498;868787;1089758;2853658;8525844;9610738;10408499;10408781;29674202;30481685;32699028;33213683;48297315;50072148;57075852;57606404;60501466;61081445;65538189;69948299;72228057;3545429;8022879;11550200;11643669;19989020;24063890;25260998;25351260;28249298;31438813;37922353;40789912;47475102;47481880;53659189;66164444;66948697;73899696;3278540;8885543;8888925;9827820;11511112;13761896;19364808;29132940;32121145;35135190;35400154;37285104;48659981;51625016;52117271;6004214;6027504;6831511;18004626;24915528;28210712;33662945;33817522;38755712;47447961;48303164;48872696;57258839;1380147;1380396;3082148;4974065;7014420;8718549;16537962;26250100;26397969;28182133;28187524;38049870;38667221;40043221;45205025;20607576;25336813;36210843;41521186;41624425;43747600;49266058;49270971;354392;2901487;2906402;5736354;13021060;16079307;16079639;22024797;29472733;37075975;42434245;48083517;48220731;500534;8737734;11769734;16354628;16569157;16569966;21043050;22265416;37908866;37993072;37993172;46408459;47317492;48261618;4401860;4603215;7385475;10170599;14363394;16876958;16883033;21804100;25063134;25068565;26717691;29972785;30719150;30897769;31710137;37441583;37808452;37809502;39129182;39129293;39338574;46491715;50386928;50442665;55499509;55518105;61613090;4545413;4546899;10782223;11332186;20701506;26965737;35079108;35080136;35260927;38563932;38608922;39062864;40007304;41853418;46377331;46437134;54364514;54370098;54371081;57565663;4346296;6877330;12274870;14026051;15525507;17514719;23475690;8752075;8908039;13038123;15015307;19767022;24205871;30998326;32818205;41413459;41414589;2505127;3188907;3819695;9248089;9248375;9884885;17805067;17942486;18556849;20047230;41204711;41227351;44344992;45710838;47831394;47832706;4472080;10218428;11487458;15963358;18621414;18625505;18625900;21477046;22143871;31200871;36574732;36578907;51490104;53108276;713061;713211;6704779;6734382;9246291;9574975;15293894;20017609;29381956;31525702;33975374;34414631;41943730;41993691;46840434;48769293;713121;972342;3271314;7004904;25748568;26487911;30885783;30890744;31390989;33150269;33151515;36104542;48167535;48782237;50328677;51644625;234126;3205217;3681852;4018786;6046367;7254214;17668346;19376714;25031938;33875941;42590804;4010513;8968276;18883147;21544107;24765461;26463413;27808218;27808369;31053108;32501413;33810022;35287104;42536545;42689866;45460166;1154794;1592704;8304258;11140466;16238850;18616229;23894050;35766411;40561385;44176615;47922199;49031896;50502282;1246610;4310025;9054250;12977907;14919372;17859634;23299634;25309032;32824684;41837799;47576740;49724906;52684899;1390477;1390516;14383296;19308212;4448400;4589943;4700361;8355088;18096626;19015954;20361804;4265836;21261336;28150506;29738147;6822835;9850607;16978261;33409928;33410337;1144795;1892288;5137934;6237445;7759209;9945283;10771828;13021181;14916959;16998860;19034098;22113565;30461079;48051947;9836272;15765202;19798492;21062518;30625493;33574974;35233392;41826756;45246322;47271177;48624134;49327861;49328906;49329339;52013575;2519315;23080950;26115129;27773875;30840169;30854022;32885227;34159959;4475195;14126573;14196901;20365261;29964100;30165797;34866932;40499868;1275776;1348303;7839451;11764481;19522748;26166849;26837727;38860336;39767409;2438271;3275455;3992672;4005843;6651041;6829646;13218456;15972035;17495788;20263542;22913185;27792086;39239743;39240642;63301;5601557;25605699;32801284;1114281;6894589;7865654;8582613;13376269;14307291;15070744;17540103;17896211;19380975;20039909;28722684;29255963;30595826;34329502;1223223;1655806;2658079;7546315;16457095;22220147;24214486;24218351;27489507;1866040;13272038;18852640;19760486;20427093;27404651;30615707;146327;12088491;15446471;30283760;5598245;9887959;9888341;10409336;10576189;10576483;29870034;29898583;29899966;338697;16549;18774;159608;2695;72775;73954;48344;6405;2306;6375;3453;558;3554;7522;7931;2014;212;781;8941;13729;16435;31;629;2559;7584;18;6591;1;5927;2733;1755;235;3;775;589;342;12345;6;13;6903;3909;117;354;174;1;4400;3311;3697;2981;355;1;165;1;2694;2648;1213;10102;8;614;136;65837;775;16069;8060;32969;19799;22143;12042;26983;120577;82478;87497;56916;16496;16727	3439605;21305023;25956554;27407505;31013346;32525618;32527077;41174888;49203431;55343058;60801003;61997179;4081013;6010522;17356141;17361091;18371711;24288966;25475348;26991397;26992790;28093339;30869513;37254789;38891998;42183415;46972086;59354800;61937789;62198590;869298;1090287;2853700;8526869;9611326;10408564;10408865;29674257;30483211;32704062;33213800;48297381;50073276;57078005;57607543;60502079;61081612;65538656;69948776;72229037;3545907;8022984;11550769;11643740;19989491;24064296;25261122;25351275;28249472;31438934;37922896;40789986;47475932;47481992;53659201;66164913;66948776;73900545;3279002;8885646;8889401;9828239;11511217;13761934;19364869;29133892;32121197;35135368;35400272;37285164;48660483;51625061;52117744;6004580;6027619;6831575;18006193;24915627;28211632;33663008;33817536;38755846;47448089;48303692;48872863;57258918;1380330;1381136;3082355;4975122;7014468;8718662;16538146;26250176;26399253;28182607;28187742;38049919;38667298;40043321;45205693;20608495;25338945;36211006;41521399;41624435;43748100;49269850;49272297;355214;2901955;2906880;5736473;13022102;16079572;16079828;22024986;29472809;37076099;42434722;48083584;48221574;500980;8737786;11769785;16355838;16569706;16570000;21044349;22265563;37910076;37993092;37993209;46409704;47318005;48261756;4402700;4604181;7386483;10170660;14363592;16877444;16883518;21804980;25063314;25069044;26717760;29977643;30719172;30898909;31711244;37441629;37808961;37809957;39129282;39129754;39338868;46491766;50387698;50442813;55499970;55518566;61613278;4546494;4547185;10783280;11333919;20701897;26965993;35079810;35080888;35261049;38564171;38609252;39062914;40008881;41853955;46377639;46439611;54364613;54370233;54371458;57566085;4346412;6877797;12275449;14026129;15526396;17517375;23475923;8752144;8908757;13038197;15015325;19767056;24206845;30999652;32819159;41414501;41414754;2505179;3188946;3820223;9248244;9249103;9884985;17805081;17942553;18557111;20048680;41204752;41227569;44345102;45710919;47831646;47833405;4473196;10218916;11487520;15963439;18621451;18625672;18626753;21477154;22143948;31200928;36575630;36579015;51490208;53109309;713212;713730;6705652;6735640;9247164;9576412;15295246;20018793;29384203;31525777;33975509;34416025;41943868;41993845;46840994;48770305;713224;972408;3271352;7005035;25748635;26489425;30886252;30891210;31391063;33150629;33151729;36104958;48168545;48783055;50329884;51645088;234237;3205817;3682131;4018969;6047228;7255087;17669528;19376981;25032973;33876409;42591075;4011036;8968371;18883624;21544206;24766879;26464484;27808316;27811671;31054194;32501774;33810490;35287537;42537501;42690066;45460282;1155597;1592818;8304352;11140485;16239723;18616343;23895465;35767415;40561450;44177277;47923604;49032324;50502750;1246771;4311068;9054567;12978091;14919499;17860093;23299762;25309398;32824910;41838267;47576900;49725429;52687060;1390524;1390591;14383540;19308582;4449502;4590420;4700646;8355198;18097360;19016967;20362687;4267103;21261555;28150805;29739018;6823066;9850677;16979200;33409989;33410742;1144838;1892909;5137977;6237902;7759246;9945417;10771913;13021327;14918286;16999336;19035586;22114544;30461151;48052418;9837702;15766635;19799385;21062618;30626379;33575954;35233476;41827230;45246425;47271459;48624371;49328177;49329311;49329367;52013859;2519716;23081051;26115253;27774041;30840588;30855257;32885443;34161225;4475346;14126631;14197378;20365425;29964436;30166762;34870069;40499882;1275868;1349111;7839568;11764523;19522856;26166917;26837742;38860636;39767508;2438575;3275763;3993217;4006059;6652559;6830122;13218557;15974465;17496810;20264176;22913313;27792110;39240103;39241778;64376;5602954;25606812;32801623;1114746;6895015;7865668;8582677;13376320;14307463;15070865;17541155;17896390;19381034;20041399;28722711;29256852;30595974;34330562;1223312;1657068;2658092;7547244;16457155;22220735;24214893;24218509;27490868;1866082;13272197;18853626;19761482;20427145;27404733;30615834;146521;12088984;15447343;30283956;5598325;9887976;9888565;10409366;10576508;10576550;29870129;29899865;29900145;339228;16780;19350;159831;3028;73008;74050;48627;7590;3035;6483;4433;609;3685;8317;8002;2469;1224;1894;9448;13790;16644;645;882;3165;8654;285;6713;470;6209;2751;2617;498;648;833;1242;1271;12421;387;90;7901;4128;203;876;647;539;4862;3330;3930;3205;455;47;1350;674;2754;3113;1253;10210;278;1102;609;67331;2744;16542;8182;33037;19846;22615;13224;27431;120911;82943;87969;56991;16679;17499	+;+;+;+;+;+;+;+;+;+;+;+;-;-;-;-;-;-;-;-;-;-;-;-;-;-;-;-;-;-;+;+;+;+;+;+;+;+;+;+;+;+;+;+;+;+;+;+;+;+;-;-;-;-;-;-;-;-;-;-;-;-;-;-;-;-;-;-;-;-;-;-;-;-;-;-;-;-;-;-;-;-;-;+;+;+;+;+;+;+;+;+;+;+;+;+;-;-;-;-;-;-;-;-;-;-;-;-;-;-;-;+;+;+;+;+;+;+;+;+;+;+;+;+;+;+;+;+;+;+;+;+;-;-;-;-;-;-;-;-;-;-;-;-;-;-;+;+;+;+;+;+;+;+;+;+;+;+;+;+;+;+;+;+;+;+;+;+;+;+;+;+;+;-;-;-;-;-;-;-;-;-;-;-;-;-;-;-;-;-;-;-;-;-;-;-;-;-;-;-;+;+;+;+;+;+;+;+;+;+;-;-;-;-;-;-;-;-;-;-;-;-;-;-;-;-;+;+;+;+;+;+;+;+;+;+;+;+;+;+;-;-;-;-;-;-;-;-;-;-;-;-;-;-;-;-;+;+;+;+;+;+;+;+;+;+;+;+;+;+;+;+;+;+;+;+;+;+;+;+;+;+;+;-;-;-;-;-;-;-;-;-;-;-;-;-;-;-;+;+;+;+;+;+;+;+;+;+;+;+;+;-;-;-;-;-;-;-;-;-;-;-;-;-;-;-;-;-;+;+;+;+;+;+;+;-;-;-;-;+;+;+;+;+;-;-;-;-;-;-;-;-;-;-;-;-;-;-;+;+;+;+;+;+;+;+;+;+;+;+;+;+;+;+;+;+;+;+;+;+;+;-;-;-;-;-;-;-;-;-;-;-;-;-;-;-;-;-;+;+;+;+;+;+;+;+;+;+;+;+;+;+;+;+;+;+;-;-;-;-;-;-;-;-;-;-;-;-;-;-;-;-;-;-;-;-;-;-;-;-;+;+;+;+;+;+;+;-;-;-;-;+;+;+;+;+;+;+;+;+;-;-;-;+;-;+;+;-;+;+;-;+;+;+;-;+;-;+;+;-;+;+;-;-;+;+;+;-;+;+;+;+;-;+;+;+;-;+;-;+;+;-;+;-;+;+;+;+;+;-;-;+;+;+;+;-;-;+;+;-;-;-;+;+;-;-;-;-;-;-;-;+;+;-;-;-	274226	58781.57	103729.88	100028.60	111067.73	94304.52	67390.77	86818.82	68660.66	73215.91	69296.49	78045.27	79067.47	65980.31	130935.48	137576.27	116006.18	77200.27	68165.16	62328.91	52381.41	62521.07	44445.33	80525.44	103063.65	84347.24	67081.58
NotFur1_Unknown_89:DNA:DNA	CM025008.1;CM025008.1;CM025008.1;CM025008.1;CM025008.1;CM025008.1;CM025008.1;CM025008.1;CM025008.1;CM025008.1;CM025008.1;CM025008.1;CM025009.1;CM025009.1;CM025009.1;CM025009.1;CM025009.1;CM025009.1;CM025009.1;CM025009.1;CM025009.1;CM025009.1;CM025009.1;CM025010.1;CM025010.1;CM025010.1;CM025010.1;CM025010.1;CM025010.1;CM025010.1;CM025010.1;CM025010.1;CM025010.1;CM025010.1;CM025010.1;CM025011.1;CM025011.1;CM025011.1;CM025011.1;CM025011.1;CM025011.1;CM025011.1;CM025011.1;CM025011.1;CM025012.1;CM025012.1;CM025012.1;CM025012.1;CM025012.1;CM025012.1;CM025012.1;CM025013.1;CM025013.1;CM025013.1;CM025013.1;CM025013.1;CM025013.1;CM025013.1;CM025013.1;CM025013.1;CM025014.1;CM025014.1;CM025014.1;CM025014.1;CM025014.1;CM025014.1;CM025014.1;CM025015.1;CM025015.1;CM025015.1;CM025015.1;CM025015.1;CM025015.1;CM025016.1;CM025016.1;CM025016.1;CM025016.1;CM025016.1;CM025016.1;CM025016.1;CM025017.1;CM025017.1;CM025017.1;CM025017.1;CM025017.1;CM025017.1;CM025017.1;CM025017.1;CM025017.1;CM025017.1;CM025017.1;CM025018.1;CM025018.1;CM025018.1;CM025018.1;CM025018.1;CM025018.1;CM025018.1;CM025018.1;CM025019.1;CM025020.1;CM025020.1;CM025020.1;CM025020.1;CM025020.1;CM025021.1;CM025021.1;CM025021.1;CM025021.1;CM025022.1;CM025022.1;CM025022.1;CM025023.1;CM025023.1;CM025023.1;CM025023.1;CM025023.1;CM025023.1;CM025024.1;CM025024.1;CM025024.1;CM025024.1;CM025024.1;CM025025.1;CM025025.1;CM025025.1;CM025026.1;CM025026.1;CM025026.1;CM025026.1;JAAVVJ010000021.1;JAAVVJ010000025.1;JAAVVJ010000026.1;JAAVVJ010000066.1;JAAVVJ010000072.1;JAAVVJ010000081.1;JAAVVJ010000095.1;JAAVVJ010000111.1;JAAVVJ010000118.1;JAAVVJ010000187.1;JAAVVJ010000187.1;JAAVVJ010000200.1;JAAVVJ010000207.1;JAAVVJ010000207.1;JAAVVJ010000277.1;JAAVVJ010000307.1;JAAVVJ010000434.1;JAAVVJ010000603.1;JAAVVJ010001362.1;JAAVVJ010002017.1;JAAVVJ010004305.1;JAAVVJ010004967.1;JAAVVJ010005001.1;JAAVVJ010005354.1;JAAVVJ010008063.1;JAAVVJ010008111.1;JAAVVJ010008199.1;JAAVVJ010009524.1;JAAVVJ010009765.1;JAAVVJ010010857.1;JAAVVJ010011195.1;JAAVVJ010011253.1;JAAVVJ010011705.1;JAAVVJ010011777.1;JAAVVJ010011944.1;JAAVVJ010012073.1;JAAVVJ010012148.1;JAAVVJ010012163.1;JAAVVJ010012243.1;JAAVVJ010013156.1;JAAVVJ010014043.1;JAAVVJ010014218.1;JAAVVJ010014442.1;JAAVVJ010014599.1;JAAVVJ010014627.1;JAAVVJ010014943.1;JAAVVJ010015865.1;JAAVVJ010016335.1;JAAVVJ010016597.1;JAAVVJ010017081.1;JAAVVJ010017150.1;JAAVVJ010017759.1;JAAVVJ010017780.1;JAAVVJ010018010.1;JAAVVJ010018123.1;JAAVVJ010018202.1;JAAVVJ010018328.1;JAAVVJ010018676.1;JAAVVJ010018724.1;JAAVVJ010018742.1;JAAVVJ010018810.1;JAAVVJ010019223.1;JAAVVJ010019389.1;JAAVVJ010020153.1;JAAVVJ010020213.1;JAAVVJ010020438.1;JAAVVJ010020513.1;JAAVVJ010020710.1;JAAVVJ010020994.1;JAAVVJ010020994.1;JAAVVJ010021270.1;JAAVVJ010021940.1;JAAVVJ010021964.1;JAAVVJ010022124.1;JAAVVJ010022530.1;JAAVVJ010022603.1;JAAVVJ010022970.1;JAAVVJ010022970.1;JAAVVJ010023319.1;JAAVVJ010023489.1;JAAVVJ010024252.1;JAAVVJ010024705.1;JAAVVJ010025091.1;JAAVVJ010025091.1;JAAVVJ010025614.1;JAAVVJ010025962.1;JAAVVJ010026297.1;JAAVVJ010027227.1;JAAVVJ010028599.1;JAAVVJ010028764.1;JAAVVJ010029269.1;JAAVVJ010029269.1;JAAVVJ010029340.1;JAAVVJ010029534.1;JAAVVJ010029777.1;JAAVVJ010030409.1;JAAVVJ010030949.1;JAAVVJ010031112.1;JAAVVJ010031112.1;JAAVVJ010031662.1;JAAVVJ010031762.1;JAAVVJ010031837.1;JAAVVJ010031871.1;JAAVVJ010032215.1;JAAVVJ010033879.1;JAAVVJ010034238.1;JAAVVJ010034260.1;JAAVVJ010034260.1;JAAVVJ010035259.1;JAAVVJ010035262.1;JAAVVJ010035319.1;JAAVVJ010035367.1;JAAVVJ010035534.1;JAAVVJ010035534.1;JAAVVJ010035688.1;JAAVVJ010035719.1;JAAVVJ010035753.1;JAAVVJ010035868.1;JAAVVJ010036039.1;JAAVVJ010036243.1;JAAVVJ010036297.1;JAAVVJ010036304.1;JAAVVJ010036378.1;JAAVVJ010036424.1;JAAVVJ010036429.1;JAAVVJ010036464.1;JAAVVJ010036517.1;JAAVVJ010036520.1;JAAVVJ010036549.1;JAAVVJ010036615.1;JAAVVJ010036644.1;JAAVVJ010036807.1;JAAVVJ010036881.1;JAAVVJ010036894.1;JAAVVJ010036917.1;JAAVVJ010036974.1;JAAVVJ010037152.1;JAAVVJ010037255.1;JAAVVJ010037256.1;JAAVVJ010037256.1;JAAVVJ010037390.1;JAAVVJ010037393.1;JAAVVJ010037393.1;JAAVVJ010037792.1;JAAVVJ010037839.1;JAAVVJ010037899.1;JAAVVJ010037925.1;JAAVVJ010038078.1;JAAVVJ010038114.1;JAAVVJ010038140.1;JAAVVJ010038157.1;JAAVVJ010038223.1;JAAVVJ010038271.1;JAAVVJ010038329.1;JAAVVJ010038398.1;JAAVVJ010038441.1;JAAVVJ010038463.1;JAAVVJ010038590.1;JAAVVJ010038693.1;JAAVVJ010038694.1;JAAVVJ010038697.1;JAAVVJ010038738.1;JAAVVJ010038749.1;JAAVVJ010038756.1;JAAVVJ010038778.1;JAAVVJ010038782.1;JAAVVJ010039141.1;JAAVVJ010039320.1;JAAVVJ010039367.1;JAAVVJ010040200.1	3442793;5224282;17214781;27006967;31362695;33261570;34394086;34398766;39888691;11605490;34231928;50604256;710785;29131162;60086418;62435375;62436543;39111322;39119500;40047535;53218586;62864392;71338513;8997063;22781619;33997088;11723595;17137160;25750086;26609906;26610089;28086648;28624911;39803752;47254535;24150903;34133638;36791069;46641155;28873611;29527743;31131141;32807587;37143089;1132267;16011294;31131718;49792453;4741477;10121368;13575892;2538905;3512268;11238828;25292017;25363181;40044198;16133725;21560737;31147756;4995669;7786028;17673530;6898319;17673559;17837745;21595730;25112506;39314149;31856375;33242637;44044471;52781420;1228036;2847743;3222157;6505420;30124893;39465944;40964551;17413976;17784269;22911417;26094868;27295571;32912038;33474893;28515139;30931807;32179677;42620131;18626460;20315227;26095611;34372068;41449830;49470283;50929583;24353676;1342153;8872273;17746931;20245914;20912582;18764784;27880641;51381178;34774665;40620014;20854319;32207948;36309454;522423;4183885;9364984;30739027;37187478;8366894;4397419;6976192;20806118;21521459;9334193;2977643;7100435;34642496;714932;4507418;6970784;14692183;139467;19294;324490;5950;19638;22423;29622;35301;14319;1136;8594;8098;4369;10790;1281;3316;1;979;29;2277;2458;2470;151;391;878;531;974;87;1394;4514;1;1;32148;5556;1582;1792;1;479;5818;12128;1;1092;4977;5608;1308;574;3980;2298;4142;7505;1154;2005;5968;2006;391;187;2443;995;154;1725;974;1695;244;2090;2330;423;4796;959;1100;3083;3564;4122;10278;550;2467;248;186;460;4448;977;3333;1;497;1987;974;468;2440;1;653;2435;3;4601;1071;974;2437;974;2466;137;412;32784;2484;233;432;1421;1;975;2632;6743;1721;5956;136531;9820;50725;53411;2524;4173;3836;3239;5502;4191;2766;3568;6811;5092;1203;2055;479;634;976;1987;1056;1000;1689;43798;1018;48832;973;4785;925;7173;2621;128640;144507;1;4141;2999;5036;44077;2090;210768;4467;973;36941;1126;4163;2670;1188;1;1689;762;5596;1;7169;2744;2801;5559;5486;116;210;3472	3443096;5224351;17215083;27007271;31362987;33261869;34394387;34399068;39888996;11605790;34232225;50604571;711087;29131466;60086721;62435620;62436582;39111623;39119801;40047840;53218890;62864695;71338742;8997365;22781922;33997390;11723898;17137465;25750387;26610028;26610278;28086947;28625215;39804056;47254711;24151177;34133937;36791095;46641460;28873913;29528045;31131434;32807888;37143393;1132569;16011596;31132021;49792610;4741783;10121673;13576187;2539212;3512570;11239131;25292318;25363485;40044412;16133998;21561043;31147915;4995754;7786332;17673583;6898619;17673863;17838049;21596032;25112810;39314314;31856676;33242807;44044774;52781727;1228316;2848048;3222460;6505463;30125131;39466240;40964619;17414279;17784574;22911720;26095172;27295875;32912341;33475194;28515444;30932109;32179825;42620431;18626763;20315528;26095913;34372364;41450131;49470584;50929886;24353980;1342456;8872575;17747234;20246216;20912885;18765089;27880944;51381452;34774966;40620331;20854622;32208108;36309753;522729;4184166;9365286;30739329;37187782;8367198;4397724;6976496;20806420;21521764;9334360;2977944;7100738;34642571;715234;4507725;6971090;14692480;139736;19598;324798;6248;19942;22724;29924;35604;14622;1439;8897;8403;4673;11094;1584;3623;177;1280;234;2582;2761;2773;292;623;1180;724;1277;217;1595;4819;243;77;32331;5849;1886;2095;50;761;6121;12426;263;1394;5115;5915;1611;692;4284;2600;4444;7808;1446;2307;6275;2307;695;486;2745;1297;295;2029;1277;1998;546;2395;2631;654;5100;1264;1310;3176;3866;4425;10579;840;2771;509;461;662;4752;1279;3634;96;799;2289;1277;765;2743;76;954;2738;280;4878;1372;1277;2738;1278;2769;438;552;33088;2773;535;687;1722;301;1278;2935;7046;1990;6259;136832;10125;51026;53619;2826;4477;4129;3528;5806;4495;3070;3870;7112;5393;1507;2360;771;937;1278;2292;1364;1296;1996;44103;1321;49135;1276;5083;1228;7476;2921;128943;144810;272;4444;3291;5341;44379;2394;211065;4770;1277;37240;1426;4468;2961;1492;190;1996;1064;5908;212;7460;3036;3105;5862;5790;420;516;3774	+;+;+;+;+;+;+;+;+;-;-;-;+;+;+;+;+;-;-;-;-;-;-;+;+;+;-;-;-;-;-;-;-;-;-;+;+;+;+;-;-;-;-;-;+;+;+;+;-;-;-;+;+;+;+;+;+;-;-;-;+;+;+;-;-;-;-;+;+;-;-;-;-;+;+;+;+;-;-;-;-;-;-;-;-;-;-;+;+;+;+;+;+;+;+;+;+;+;-;+;+;+;+;+;-;+;+;-;-;+;+;-;-;-;-;-;-;+;+;+;+;+;-;+;+;-;+;+;-;-;-;+;-;-;-;+;-;+;+;+;+;+;-;-;+;-;+;+;-;-;+;-;-;-;+;+;+;-;+;-;-;+;+;-;-;+;+;-;-;+;-;+;+;-;+;-;-;-;+;-;+;+;-;-;-;+;-;+;-;+;+;+;+;+;-;-;-;+;+;+;+;-;+;+;-;-;+;+;-;+;-;+;-;-;+;-;-;+;+;-;-;-;+;+;-;+;-;-;-;+;-;-;+;+;+;+;-;-;-;-;+;+;+;+;-;-;-;-;-;+;+;-;-;+;+;+;+;-;+;+;+;-;+;+;+;+;+;-;+;+;+;+;+;-;-;-;+;+;+;-;-;+;-;+;-;-;-;+;+;+;-;-;-;-;-;-;-;-;+;-	83466	65869.90	92306.82	98302.31	105858.14	102558.98	73267.81	89823.90	73711.57	76682.23	86602.40	82736.06	84690.73	42628.91	87026.48	91308.07	75092.56	53141.15	46495.40	44180.57	36864.32	46615.74	28566.74	62150.82	79310.40	60068.07	47262.74
NotFur1_Unknown_121:LINE:LINE	CM025008.1;CM025008.1;CM025008.1;CM025008.1;CM025008.1;CM025008.1;CM025008.1;CM025008.1;CM025008.1;CM025009.1;CM025009.1;CM025009.1;CM025009.1;CM025010.1;CM025010.1;CM025010.1;CM025010.1;CM025010.1;CM025010.1;CM025011.1;CM025011.1;CM025011.1;CM025011.1;CM025011.1;CM025012.1;CM025012.1;CM025012.1;CM025012.1;CM025012.1;CM025012.1;CM025012.1;CM025013.1;CM025013.1;CM025014.1;CM025014.1;CM025014.1;CM025015.1;CM025015.1;CM025015.1;CM025015.1;CM025015.1;CM025015.1;CM025015.1;CM025016.1;CM025016.1;CM025016.1;CM025016.1;CM025017.1;CM025017.1;CM025017.1;CM025017.1;CM025017.1;CM025017.1;CM025017.1;CM025018.1;CM025018.1;CM025018.1;CM025018.1;CM025018.1;CM025018.1;CM025018.1;CM025018.1;CM025018.1;CM025019.1;CM025019.1;CM025020.1;CM025020.1;CM025020.1;CM025020.1;CM025021.1;CM025021.1;CM025021.1;CM025021.1;CM025021.1;CM025022.1;CM025022.1;CM025022.1;CM025022.1;CM025022.1;CM025022.1;CM025023.1;CM025023.1;CM025023.1;CM025023.1;CM025024.1;CM025026.1;CM025026.1;JAAVVJ010000023.1;JAAVVJ010000025.1;JAAVVJ010000026.1;JAAVVJ010000026.1;JAAVVJ010000066.1;JAAVVJ010000072.1;JAAVVJ010000081.1;JAAVVJ010000095.1;JAAVVJ010000187.1;JAAVVJ010000187.1;JAAVVJ010000207.1;JAAVVJ010000207.1;JAAVVJ010000277.1;JAAVVJ010000295.1;JAAVVJ010000307.1;JAAVVJ010000551.1;JAAVVJ010000603.1;JAAVVJ010001361.1;JAAVVJ010001580.1;JAAVVJ010002017.1;JAAVVJ010002408.1;JAAVVJ010002427.1;JAAVVJ010002605.1;JAAVVJ010002605.1;JAAVVJ010002948.1;JAAVVJ010003151.1;JAAVVJ010004305.1;JAAVVJ010004967.1;JAAVVJ010005780.1;JAAVVJ010007510.1;JAAVVJ010007596.1;JAAVVJ010007596.1;JAAVVJ010007596.1;JAAVVJ010008063.1;JAAVVJ010008152.1;JAAVVJ010008229.1;JAAVVJ010009049.1;JAAVVJ010010219.1;JAAVVJ010010759.1;JAAVVJ010010857.1;JAAVVJ010011176.1;JAAVVJ010011344.1;JAAVVJ010011777.1;JAAVVJ010012046.1;JAAVVJ010012073.1;JAAVVJ010012243.1;JAAVVJ010012452.1;JAAVVJ010012880.1;JAAVVJ010013014.1;JAAVVJ010013015.1;JAAVVJ010013492.1;JAAVVJ010014029.1;JAAVVJ010014218.1;JAAVVJ010014599.1;JAAVVJ010014599.1;JAAVVJ010015338.1;JAAVVJ010015865.1;JAAVVJ010017081.1;JAAVVJ010017150.1;JAAVVJ010017186.1;JAAVVJ010017780.1;JAAVVJ010018010.1;JAAVVJ010018159.1;JAAVVJ010018202.1;JAAVVJ010018328.1;JAAVVJ010018742.1;JAAVVJ010018810.1;JAAVVJ010019223.1;JAAVVJ010019676.1;JAAVVJ010020710.1;JAAVVJ010020994.1;JAAVVJ010021940.1;JAAVVJ010022124.1;JAAVVJ010022530.1;JAAVVJ010023489.1;JAAVVJ010023828.1;JAAVVJ010024252.1;JAAVVJ010024547.1;JAAVVJ010025614.1;JAAVVJ010025758.1;JAAVVJ010025912.1;JAAVVJ010026297.1;JAAVVJ010026743.1;JAAVVJ010028127.1;JAAVVJ010028322.1;JAAVVJ010028400.1;JAAVVJ010028599.1;JAAVVJ010028764.1;JAAVVJ010029091.1;JAAVVJ010029091.1;JAAVVJ010029269.1;JAAVVJ010029269.1;JAAVVJ010029340.1;JAAVVJ010029496.1;JAAVVJ010029534.1;JAAVVJ010029703.1;JAAVVJ010029777.1;JAAVVJ010029829.1;JAAVVJ010030409.1;JAAVVJ010030949.1;JAAVVJ010031313.1;JAAVVJ010031731.1;JAAVVJ010031762.1;JAAVVJ010031778.1;JAAVVJ010032215.1;JAAVVJ010033320.1;JAAVVJ010034260.1;JAAVVJ010034260.1;JAAVVJ010035261.1;JAAVVJ010035262.1;JAAVVJ010035301.1;JAAVVJ010035367.1;JAAVVJ010035688.1;JAAVVJ010035719.1;JAAVVJ010035753.1;JAAVVJ010035840.1;JAAVVJ010035868.1;JAAVVJ010036039.1;JAAVVJ010036304.1;JAAVVJ010036378.1;JAAVVJ010036424.1;JAAVVJ010036429.1;JAAVVJ010036449.1;JAAVVJ010036464.1;JAAVVJ010036517.1;JAAVVJ010036520.1;JAAVVJ010036549.1;JAAVVJ010036554.1;JAAVVJ010036587.1;JAAVVJ010036612.1;JAAVVJ010036615.1;JAAVVJ010036917.1;JAAVVJ010037096.1;JAAVVJ010037122.1;JAAVVJ010037255.1;JAAVVJ010037256.1;JAAVVJ010037256.1;JAAVVJ010037622.1;JAAVVJ010037726.1;JAAVVJ010037839.1;JAAVVJ010037899.1;JAAVVJ010038114.1;JAAVVJ010038140.1;JAAVVJ010038140.1;JAAVVJ010038146.1;JAAVVJ010038157.1;JAAVVJ010038192.1;JAAVVJ010038240.1;JAAVVJ010038271.1;JAAVVJ010038329.1;JAAVVJ010038398.1;JAAVVJ010038463.1;JAAVVJ010038512.1;JAAVVJ010038693.1;JAAVVJ010038694.1;JAAVVJ010038697.1;JAAVVJ010038782.1;JAAVVJ010038815.1;JAAVVJ010038829.1;JAAVVJ010039141.1;JAAVVJ010040200.1	3445261;5226499;17217139;20473183;34395719;34400461;11598007;44960347;50597924;31432121;65148153;40044221;71653849;16699645;17134234;25749054;28619940;29289825;39801899;28871896;31127751;31581090;34138479;46643602;1135420;2943456;9347457;11437166;48004391;4735147;13573937;2543693;25293617;7789459;16258598;17836241;25114264;36774831;55471624;31853032;39310299;45044530;46107466;819062;2851657;9398718;1003654;17781750;22908855;23515951;27294340;28518332;30936434;34512022;18857518;26097310;41434789;45194015;47354543;49473300;35139079;42582793;48792994;1343844;17198097;1009821;8874510;20917365;18757600;2865096;27882334;32704773;51388414;34772922;20859111;30559719;36240092;33299178;36304813;39777693;515625;4187351;37182512;40428475;6977897;3725169;4720824;124038;22156;319603;339933;1492;15604;27198;25327;5944;13402;811;7232;4208;4148;95;258;5774;1759;1;430;1;1493;2124;2827;1797;16020;4149;567;1;1909;401;1091;1590;2568;556;608;666;932;333;1194;271;323;568;723;4983;833;794;1630;1;1185;862;2032;5878;598;1087;336;610;1083;5938;554;934;122;3763;4990;555;3417;2665;6503;785;3744;4695;559;2064;567;2667;429;1454;1;2664;2;2828;556;1013;757;266;638;2341;550;88;404;2830;7428;2782;1076;2665;1;556;2253;2666;567;15119;1147;785;10017;3776;1;748;4859;1939;971;3739;11472;638;646;1947;1641;808;524;1043;1483;2146;5999;4428;6866;5276;3504;4333;793;1707;7943;3410;5813;793;34682;1;4118;10366;2453;419357;1588;567;5271;46652;207476;9951;1099;2440;5138;32037;5919;797;4449;3374;3384;3952;614;580;6151;4186;568;1573	3445747;5226675;17217625;20473664;34396194;34400950;11598073;44960786;50598080;31432570;65148602;40044691;71654282;16700112;17134676;25749541;28620426;29290310;39802362;28872380;31128202;31581539;34138918;46643813;1135869;2943943;9347518;11437226;48004827;4735581;13574374;2544143;25293653;7789944;16259086;17836371;25114750;36775318;55471859;31853516;39310786;45044760;46107556;819547;2852142;9399165;1004083;17782228;22909341;23516193;27294818;28518764;30936916;34512449;18857976;26097471;41435279;45194456;47354966;49473497;35139566;42583267;48793445;1344336;17198547;1010262;8874999;20917852;18758032;2865581;27882562;32705259;51388849;34773409;20859593;30559951;36240535;33299665;36304957;39778182;516084;4187795;37182997;40428651;6978385;3725664;4721288;124523;22603;320052;340374;1944;16036;27641;25760;6435;13893;1297;7718;4695;4588;440;751;6266;2220;169;909;237;1985;2301;2978;2290;16506;4641;1070;56;2394;894;1364;1847;2707;1044;1095;1108;1419;434;1626;758;772;1049;1205;5471;1325;909;1744;108;1672;1088;2519;6370;1059;1109;828;1092;1238;6431;1041;1384;619;3818;5282;1046;3910;3156;6994;1009;4186;5146;1041;2396;1067;3162;547;1945;152;2904;163;3316;1052;1495;812;753;1119;2835;1038;402;648;3324;7922;3261;1560;3156;105;1050;2687;3159;1066;15561;1180;1085;10072;4261;411;1230;5341;2053;1459;3969;11956;1127;1131;2436;2122;1299;1012;1528;1970;2634;6485;4542;7353;5769;3985;4626;907;2193;8054;3897;6300;907;35167;292;4603;10851;2934;419843;2074;1059;5758;47139;207923;10182;1587;2880;5253;32487;6412;1284;4565;3489;3880;4440;1099;1067;6381;4412;1018;2063	+;+;+;+;+;+;-;-;-;+;+;-;-;-;-;-;-;-;-;-;-;-;+;+;+;+;+;+;+;-;-;+;+;+;-;-;+;+;+;-;-;-;-;+;+;+;-;-;-;-;-;+;+;+;+;+;+;+;+;+;-;-;-;+;-;+;+;+;-;+;+;+;+;-;+;+;+;-;-;-;-;-;-;+;+;+;+;-;+;-;-;-;-;+;-;+;+;-;-;+;+;-;+;+;-;-;-;-;-;-;-;-;-;+;-;-;+;-;-;-;+;-;+;-;-;-;-;-;+;-;-;+;-;-;-;-;+;-;+;+;-;-;+;-;-;+;-;-;-;+;+;-;+;+;+;+;+;+;-;+;-;+;+;-;-;+;-;+;-;-;-;-;+;+;-;-;-;-;-;+;-;+;-;-;-;+;-;+;+;-;+;+;-;-;-;-;-;+;+;-;-;-;-;-;-;-;-;+;+;+;+;+;-;+;-;+;-;+;+;-;-;-;+;+;-;+;-;-;+;+;-;-;-;+;+;-;+;-;-;+;+;+;-;-;+;+;-;-	98623	17085.82	36018.30	35442.46	41769.45	33116.63	26391.48	30740.47	22075.98	22711.48	29349.97	21969.14	24239.65	13883.32	27660.31	25893.31	21370.48	14179.66	12256.82	12968.16	9632.33	11729.99	8843.66	17715.82	23908.98	14064.65	10940.66
NotFur1_Unknown_99:Unknown:Unknown	CM025008.1;CM025008.1;CM025008.1;CM025008.1;CM025008.1;CM025008.1;CM025008.1;CM025008.1;CM025008.1;CM025008.1;CM025008.1;CM025008.1;CM025008.1;CM025008.1;CM025008.1;CM025008.1;CM025008.1;CM025008.1;CM025008.1;CM025008.1;CM025008.1;CM025009.1;CM025009.1;CM025009.1;CM025009.1;CM025009.1;CM025009.1;CM025009.1;CM025009.1;CM025009.1;CM025009.1;CM025009.1;CM025009.1;CM025009.1;CM025009.1;CM025009.1;CM025009.1;CM025009.1;CM025009.1;CM025009.1;CM025009.1;CM025009.1;CM025009.1;CM025009.1;CM025009.1;CM025009.1;CM025009.1;CM025009.1;CM025009.1;CM025009.1;CM025010.1;CM025010.1;CM025010.1;CM025010.1;CM025010.1;CM025010.1;CM025010.1;CM025010.1;CM025010.1;CM025010.1;CM025010.1;CM025010.1;CM025010.1;CM025010.1;CM025010.1;CM025010.1;CM025010.1;CM025011.1;CM025011.1;CM025011.1;CM025011.1;CM025011.1;CM025011.1;CM025011.1;CM025011.1;CM025011.1;CM025012.1;CM025012.1;CM025012.1;CM025012.1;CM025012.1;CM025012.1;CM025012.1;CM025012.1;CM025012.1;CM025012.1;CM025012.1;CM025012.1;CM025012.1;CM025012.1;CM025012.1;CM025012.1;CM025013.1;CM025013.1;CM025013.1;CM025013.1;CM025013.1;CM025013.1;CM025013.1;CM025013.1;CM025013.1;CM025013.1;CM025013.1;CM025013.1;CM025013.1;CM025013.1;CM025013.1;CM025013.1;CM025013.1;CM025013.1;CM025013.1;CM025014.1;CM025014.1;CM025014.1;CM025014.1;CM025014.1;CM025014.1;CM025014.1;CM025014.1;CM025014.1;CM025014.1;CM025014.1;CM025014.1;CM025014.1;CM025014.1;CM025015.1;CM025015.1;CM025015.1;CM025015.1;CM025015.1;CM025015.1;CM025015.1;CM025015.1;CM025015.1;CM025015.1;CM025015.1;CM025015.1;CM025016.1;CM025016.1;CM025016.1;CM025016.1;CM025016.1;CM025016.1;CM025016.1;CM025016.1;CM025016.1;CM025016.1;CM025016.1;CM025016.1;CM025016.1;CM025016.1;CM025017.1;CM025017.1;CM025017.1;CM025017.1;CM025017.1;CM025017.1;CM025017.1;CM025017.1;CM025017.1;CM025017.1;CM025017.1;CM025017.1;CM025017.1;CM025017.1;CM025017.1;CM025017.1;CM025017.1;CM025017.1;CM025017.1;CM025017.1;CM025017.1;CM025018.1;CM025018.1;CM025018.1;CM025018.1;CM025018.1;CM025018.1;CM025018.1;CM025018.1;CM025018.1;CM025018.1;CM025018.1;CM025018.1;CM025018.1;CM025018.1;CM025018.1;CM025018.1;CM025018.1;CM025018.1;CM025019.1;CM025019.1;CM025019.1;CM025019.1;CM025020.1;CM025020.1;CM025020.1;CM025020.1;CM025020.1;CM025020.1;CM025020.1;CM025020.1;CM025021.1;CM025021.1;CM025021.1;CM025021.1;CM025021.1;CM025021.1;CM025021.1;CM025021.1;CM025021.1;CM025021.1;CM025021.1;CM025021.1;CM025022.1;CM025022.1;CM025022.1;CM025022.1;CM025022.1;CM025022.1;CM025022.1;CM025022.1;CM025022.1;CM025022.1;CM025022.1;CM025022.1;CM025022.1;CM025022.1;CM025023.1;CM025023.1;CM025023.1;CM025023.1;CM025023.1;CM025023.1;CM025023.1;CM025023.1;CM025023.1;CM025023.1;CM025023.1;CM025023.1;CM025023.1;CM025023.1;CM025024.1;CM025024.1;CM025024.1;CM025024.1;CM025024.1;CM025024.1;CM025024.1;CM025024.1;CM025024.1;CM025024.1;CM025024.1;CM025025.1;CM025025.1;CM025025.1;CM025025.1;CM025025.1;CM025025.1;CM025026.1;CM025026.1;CM025026.1;CM025026.1;CM025026.1;JAAVVJ010000021.1;JAAVVJ010000021.1;JAAVVJ010000023.1;JAAVVJ010000026.1;JAAVVJ010000026.1;JAAVVJ010000026.1;JAAVVJ010000027.1;JAAVVJ010000030.1;JAAVVJ010000047.1;JAAVVJ010000066.1;JAAVVJ010000072.1;JAAVVJ010000081.1;JAAVVJ010000095.1;JAAVVJ010000179.1;JAAVVJ010000187.1;JAAVVJ010000187.1;JAAVVJ010000207.1;JAAVVJ010000207.1;JAAVVJ010000222.1;JAAVVJ010000277.1;JAAVVJ010000295.1;JAAVVJ010000359.1;JAAVVJ010000551.1;JAAVVJ010000551.1;JAAVVJ010000603.1;JAAVVJ010000865.1;JAAVVJ010000927.1;JAAVVJ010001164.1;JAAVVJ010001361.1;JAAVVJ010001370.1;JAAVVJ010001746.1;JAAVVJ010002017.1;JAAVVJ010002153.1;JAAVVJ010002162.1;JAAVVJ010002254.1;JAAVVJ010002355.1;JAAVVJ010002355.1;JAAVVJ010002427.1;JAAVVJ010002605.1;JAAVVJ010002605.1;JAAVVJ010002605.1;JAAVVJ010002605.1;JAAVVJ010002696.1;JAAVVJ010002797.1;JAAVVJ010002948.1;JAAVVJ010003151.1;JAAVVJ010003311.1;JAAVVJ010003334.1;JAAVVJ010003491.1;JAAVVJ010003803.1;JAAVVJ010004305.1;JAAVVJ010004305.1;JAAVVJ010004549.1;JAAVVJ010004781.1;JAAVVJ010004921.1;JAAVVJ010004967.1;JAAVVJ010005199.1;JAAVVJ010005572.1;JAAVVJ010005909.1;JAAVVJ010006304.1;JAAVVJ010006393.1;JAAVVJ010006393.1;JAAVVJ010006901.1;JAAVVJ010007085.1;JAAVVJ010007144.1;JAAVVJ010007218.1;JAAVVJ010007218.1;JAAVVJ010007232.1;JAAVVJ010007510.1;JAAVVJ010007596.1;JAAVVJ010007596.1;JAAVVJ010007694.1;JAAVVJ010007767.1;JAAVVJ010007830.1;JAAVVJ010007948.1;JAAVVJ010007948.1;JAAVVJ010008085.1;JAAVVJ010008101.1;JAAVVJ010008101.1;JAAVVJ010008152.1;JAAVVJ010008156.1;JAAVVJ010008156.1;JAAVVJ010008229.1;JAAVVJ010008621.1;JAAVVJ010008676.1;JAAVVJ010009049.1;JAAVVJ010009091.1;JAAVVJ010009424.1;JAAVVJ010009588.1;JAAVVJ010009588.1;JAAVVJ010009760.1;JAAVVJ010009787.1;JAAVVJ010009787.1;JAAVVJ010010113.1;JAAVVJ010010153.1;JAAVVJ010010219.1;JAAVVJ010010633.1;JAAVVJ010010744.1;JAAVVJ010010744.1;JAAVVJ010010797.1;JAAVVJ010010857.1;JAAVVJ010010876.1;JAAVVJ010011176.1;JAAVVJ010011184.1;JAAVVJ010011184.1;JAAVVJ010011344.1;JAAVVJ010011756.1;JAAVVJ010011777.1;JAAVVJ010011884.1;JAAVVJ010011884.1;JAAVVJ010012046.1;JAAVVJ010012073.1;JAAVVJ010012243.1;JAAVVJ010012248.1;JAAVVJ010012452.1;JAAVVJ010012452.1;JAAVVJ010012522.1;JAAVVJ010012598.1;JAAVVJ010012631.1;JAAVVJ010012880.1;JAAVVJ010012880.1;JAAVVJ010012880.1;JAAVVJ010013015.1;JAAVVJ010013298.1;JAAVVJ010013468.1;JAAVVJ010013476.1;JAAVVJ010013476.1;JAAVVJ010013492.1;JAAVVJ010013540.1;JAAVVJ010013606.1;JAAVVJ010013606.1;JAAVVJ010014029.1;JAAVVJ010014218.1;JAAVVJ010014244.1;JAAVVJ010014534.1;JAAVVJ010014599.1;JAAVVJ010015005.1;JAAVVJ010015005.1;JAAVVJ010015075.1;JAAVVJ010015338.1;JAAVVJ010015574.1;JAAVVJ010015678.1;JAAVVJ010015845.1;JAAVVJ010015865.1;JAAVVJ010015909.1;JAAVVJ010016043.1;JAAVVJ010016216.1;JAAVVJ010016334.1;JAAVVJ010016955.1;JAAVVJ010017150.1;JAAVVJ010017186.1;JAAVVJ010017246.1;JAAVVJ010017391.1;JAAVVJ010017437.1;JAAVVJ010017780.1;JAAVVJ010018010.1;JAAVVJ010018136.1;JAAVVJ010018159.1;JAAVVJ010018242.1;JAAVVJ010018328.1;JAAVVJ010018392.1;JAAVVJ010018450.1;JAAVVJ010018511.1;JAAVVJ010018511.1;JAAVVJ010018742.1;JAAVVJ010018810.1;JAAVVJ010019223.1;JAAVVJ010019306.1;JAAVVJ010019374.1;JAAVVJ010019374.1;JAAVVJ010019465.1;JAAVVJ010019676.1;JAAVVJ010019678.1;JAAVVJ010019872.1;JAAVVJ010019934.1;JAAVVJ010020012.1;JAAVVJ010020509.1;JAAVVJ010020710.1;JAAVVJ010020720.1;JAAVVJ010020994.1;JAAVVJ010021179.1;JAAVVJ010021334.1;JAAVVJ010021334.1;JAAVVJ010021422.1;JAAVVJ010021422.1;JAAVVJ010021467.1;JAAVVJ010021624.1;JAAVVJ010021724.1;JAAVVJ010021940.1;JAAVVJ010022124.1;JAAVVJ010022250.1;JAAVVJ010022386.1;JAAVVJ010022456.1;JAAVVJ010022530.1;JAAVVJ010022680.1;JAAVVJ010022680.1;JAAVVJ010023006.1;JAAVVJ010023456.1;JAAVVJ010023456.1;JAAVVJ010023489.1;JAAVVJ010023828.1;JAAVVJ010023828.1;JAAVVJ010024252.1;JAAVVJ010024758.1;JAAVVJ010024809.1;JAAVVJ010024952.1;JAAVVJ010025058.1;JAAVVJ010025239.1;JAAVVJ010025912.1;JAAVVJ010026297.1;JAAVVJ010026351.1;JAAVVJ010026405.1;JAAVVJ010026743.1;JAAVVJ010027569.1;JAAVVJ010027623.1;JAAVVJ010027867.1;JAAVVJ010028127.1;JAAVVJ010028127.1;JAAVVJ010028322.1;JAAVVJ010028400.1;JAAVVJ010028599.1;JAAVVJ010028764.1;JAAVVJ010029010.1;JAAVVJ010029125.1;JAAVVJ010029136.1;JAAVVJ010029139.1;JAAVVJ010029213.1;JAAVVJ010029213.1;JAAVVJ010029269.1;JAAVVJ010029269.1;JAAVVJ010029340.1;JAAVVJ010029422.1;JAAVVJ010029489.1;JAAVVJ010029496.1;JAAVVJ010029534.1;JAAVVJ010029777.1;JAAVVJ010029829.1;JAAVVJ010029960.1;JAAVVJ010030142.1;JAAVVJ010030409.1;JAAVVJ010030560.1;JAAVVJ010030560.1;JAAVVJ010030949.1;JAAVVJ010031313.1;JAAVVJ010031502.1;JAAVVJ010031740.1;JAAVVJ010031762.1;JAAVVJ010032215.1;JAAVVJ010032601.1;JAAVVJ010032756.1;JAAVVJ010033349.1;JAAVVJ010033524.1;JAAVVJ010033524.1;JAAVVJ010033614.1;JAAVVJ010034260.1;JAAVVJ010034260.1;JAAVVJ010034459.1;JAAVVJ010034475.1;JAAVVJ010034574.1;JAAVVJ010035019.1;JAAVVJ010035261.1;JAAVVJ010035262.1;JAAVVJ010035301.1;JAAVVJ010035367.1;JAAVVJ010035378.1;JAAVVJ010035415.1;JAAVVJ010035444.1;JAAVVJ010035494.1;JAAVVJ010035497.1;JAAVVJ010035596.1;JAAVVJ010035634.1;JAAVVJ010035688.1;JAAVVJ010035713.1;JAAVVJ010035719.1;JAAVVJ010035753.1;JAAVVJ010035840.1;JAAVVJ010035849.1;JAAVVJ010035855.1;JAAVVJ010035868.1;JAAVVJ010035913.1;JAAVVJ010035925.1;JAAVVJ010035968.1;JAAVVJ010036039.1;JAAVVJ010036084.1;JAAVVJ010036285.1;JAAVVJ010036287.1;JAAVVJ010036304.1;JAAVVJ010036339.1;JAAVVJ010036378.1;JAAVVJ010036396.1;JAAVVJ010036424.1;JAAVVJ010036429.1;JAAVVJ010036449.1;JAAVVJ010036449.1;JAAVVJ010036459.1;JAAVVJ010036464.1;JAAVVJ010036479.1;JAAVVJ010036479.1;JAAVVJ010036517.1;JAAVVJ010036520.1;JAAVVJ010036554.1;JAAVVJ010036554.1;JAAVVJ010036587.1;JAAVVJ010036592.1;JAAVVJ010036615.1;JAAVVJ010036682.1;JAAVVJ010036761.1;JAAVVJ010036764.1;JAAVVJ010036774.1;JAAVVJ010036793.1;JAAVVJ010036894.1;JAAVVJ010036917.1;JAAVVJ010036992.1;JAAVVJ010037096.1;JAAVVJ010037096.1;JAAVVJ010037122.1;JAAVVJ010037171.1;JAAVVJ010037256.1;JAAVVJ010037256.1;JAAVVJ010037307.1;JAAVVJ010037398.1;JAAVVJ010037433.1;JAAVVJ010037477.1;JAAVVJ010037497.1;JAAVVJ010037524.1;JAAVVJ010037561.1;JAAVVJ010037561.1;JAAVVJ010037622.1;JAAVVJ010037632.1;JAAVVJ010037726.1;JAAVVJ010037742.1;JAAVVJ010037759.1;JAAVVJ010037759.1;JAAVVJ010037776.1;JAAVVJ010037839.1;JAAVVJ010037873.1;JAAVVJ010037873.1;JAAVVJ010037899.1;JAAVVJ010037939.1;JAAVVJ010037957.1;JAAVVJ010038029.1;JAAVVJ010038029.1;JAAVVJ010038039.1;JAAVVJ010038114.1;JAAVVJ010038140.1;JAAVVJ010038157.1;JAAVVJ010038179.1;JAAVVJ010038192.1;JAAVVJ010038201.1;JAAVVJ010038240.1;JAAVVJ010038240.1;JAAVVJ010038247.1;JAAVVJ010038271.1;JAAVVJ010038329.1;JAAVVJ010038364.1;JAAVVJ010038398.1;JAAVVJ010038451.1;JAAVVJ010038460.1;JAAVVJ010038463.1;JAAVVJ010038512.1;JAAVVJ010038512.1;JAAVVJ010038548.1;JAAVVJ010038596.1;JAAVVJ010038603.1;JAAVVJ010038607.1;JAAVVJ010038662.1;JAAVVJ010038668.1;JAAVVJ010038693.1;JAAVVJ010038694.1;JAAVVJ010038697.1;JAAVVJ010038723.1;JAAVVJ010038747.1;JAAVVJ010038755.1;JAAVVJ010038782.1;JAAVVJ010038815.1;JAAVVJ010038829.1;JAAVVJ010039022.1;JAAVVJ010039141.1;JAAVVJ010039142.1;JAAVVJ010039300.1;JAAVVJ010039380.1;JAAVVJ010040200.1	3445339;17217217;17769075;20473256;21270456;30716335;33090758;34395797;34400540;37043676;38832747;38874259;42915860;45739837;50435280;61134153;33648490;34228126;34278718;44959947;45071677;14371734;18405163;34267858;35711288;39113891;40044133;53577520;61497009;61686591;62497394;71653399;73503781;18887362;18908489;25042678;31432188;38100502;38100793;40411530;45119919;46085473;49432379;53604860;53777691;54716703;57082752;63893325;65148219;72191676;2836106;9000827;11607521;16638068;20261762;24215481;28942374;39438866;16699245;17133830;25748741;28619558;28932121;28967267;29289427;29923193;39801502;12692076;27804934;28871498;31127352;31580691;46782299;31782205;34138538;36842586;1135486;1917500;2943534;6257592;8199825;8199870;10314900;35547370;36853659;48011509;4734698;10117295;10447945;13573542;14386121;26297378;2217845;43376943;47772752;53164067;56177412;2543759;7085634;12864572;14181874;18855183;38428065;40193664;41433932;41434302;43957604;47403581;49765290;52516257;52524840;201350;4240514;7434692;7789538;8394881;1542349;3124204;5587406;8502594;8651703;16258202;16941680;23319313;23319746;6629575;20877572;21210316;25114342;31929300;36774909;39841117;24831512;32787314;39309916;45044369;46670600;819140;2851735;3748097;9398778;18985087;27733534;42142399;50422530;51822430;1003280;28501564;38696776;39460321;48888943;4857913;28518398;30936507;34337552;34512082;36221639;37346150;42403745;47751574;9573165;12735284;12735695;12736071;14692029;17781352;19211049;20920350;22908459;27293942;28036820;30507486;9505961;23145617;28031521;28122748;39610897;41434867;45194073;47354609;23079504;25265932;35138684;36717887;40405360;42582395;46977962;48195247;48195691;48792596;1343926;2423248;17683749;17197693;1009880;2965625;8874589;20917443;25026735;29582324;11086954;18757152;2865174;2973360;5725599;16098955;17713932;22123363;32704851;36717973;51388480;34772525;46610728;47047652;14106582;33298776;35335629;35335784;39777296;40063565;17299635;19681870;20859184;24601803;27932285;30559774;36240151;37595089;424325;670544;8732242;18052997;19033954;30622338;515525;1268980;4181927;4186953;9363003;37182114;42757418;43921847;4402556;6977975;19017802;21527772;33686616;33695175;4521608;5995047;10461029;10461184;30388674;154239;1826353;1826891;7142844;14805641;15849514;3725252;4720902;20633638;26557832;26558042;33097;689469;123637;319196;339530;407077;356792;148163;38471;1088;15228;27257;24927;11148;6023;13481;417;6838;7844;4286;4207;1528;958;1262;5853;566;833;3266;1359;3492;385;35;1;3688;4574;266;421;1097;922;1289;1703;2336;460;577;1401;15678;1445;351;210;447;1;4231;314;523;550;171;134;458;296;393;776;6252;309;579;1996;3264;3615;4060;1986;1;313;865;1;3258;1;833;3268;1;378;161;192;955;686;566;4125;265;597;564;1;511;3489;3358;3709;670;397;532;3484;606;951;584;744;677;1;1173;1329;389;59;168;479;634;325;5062;438;754;533;688;313;3263;9;1263;1420;1524;1263;414;110;265;420;155;312;216;936;2108;5960;75;2;198;264;419;266;415;531;3680;43630;214;579;790;9;530;608;6019;157;246;3146;70;553;5;3239;3840;352;160;3273;3769;3787;4137;3499;2746;6585;2;3255;3606;611;1077;420;2771;1;2167;2;3803;5564;4754;146;163;412;268;423;1;3147;53;161;3282;8607;757;1795;171;265;420;996;1746;2086;2750;39;784;1059;113;3273;554;3263;1639;2907;161;904;31;615;2;18785;201;362;517;1;711;2425;155;1198;5747;2665;610;3105;3464;2435;7033;2861;3455;1582;416;2746;161;1879;1240;24844;2749;1;403;171;15178;1037;1899;259;3853;10002;576;1030;1;266;2;353;4464;907;3180;1;736;1784;573;3794;11549;1584;125456;13297;551;1802;1309;511;241;3141;248;1551;1242;527;3511;411;527;167;1704;125;1221;3502;650;640;566;1087;3284;2225;6077;4543;4648;5530;6944;850;1006;5357;3104;532;687;1784;1528;3488;3141;3273;392;4076;3109;48859;5891;3380;532;687;34284;3304;4196;10444;3764;3221;3263;3499;3265;3327;3264;3620;2054;6162;419435;1201;312;418;55834;1191;737;5503;170;4805;3313;739;6159;1657;5349;46730;701;4702;2499;7858;3;5254;749;31638;6000;1112;399;7180;3267;3783;3490;3595;27219;48422;532;61423;31117;2765;3468;4031;216;3455;265;4518;184;6202;4238;2871;169;3056;3591;4564;1177	3446144;17218022;17769630;20474063;21270705;30716803;33091014;34396572;34401347;37044325;38833380;38874819;42916255;45740094;50435682;61134388;33648892;34228905;34278996;44960727;45071910;14372136;18405235;34268110;35711828;39114684;40044625;53577923;61497399;61687078;62497761;71654216;73503852;18887764;18908892;25042923;31432970;38100783;38101021;40411758;45120154;46085871;49432472;53605258;53778281;54717169;57083149;63893719;65149004;72191979;2836497;9001600;11607943;16638465;20262535;24215872;28942464;39439260;16700053;17134617;25749463;28620349;28932351;28967658;29290232;29923584;39802285;12692466;27805165;28872303;31128136;31581473;46782552;31782599;34139319;36843403;1136268;1917547;2944342;6257831;8199870;8200025;10315300;35547534;36854054;48011877;4735515;10118082;10448293;13574321;14386370;26297769;2218454;43377049;47772988;53164470;56177638;2544524;7085899;12864861;14182660;18855254;38428600;40193810;41434165;41434402;43957834;47404193;49765692;52516412;52524985;201578;4240574;7434740;7790319;8395131;1542602;3124427;5587521;8503068;8651938;16259007;16941753;23319566;23319890;6629912;20877974;21210553;25115146;31929640;36775405;39841464;24831584;32787567;39310708;45044705;46670994;819948;2852538;3748304;9399571;18985337;27733937;42142489;50422758;51822897;1004021;28501655;38696840;39461117;48889736;4858342;28519214;30937314;34337943;34512901;36222230;37346547;42403993;47751813;9573326;12735481;12735838;12736469;14692748;17782157;19211292;20920542;22909263;27294747;28037069;30507953;9506747;23146020;28031758;28122816;39611105;41435675;45194856;47355415;23079907;25266322;35139488;36717939;40405916;42583194;46978530;48195492;48195810;48793379;1344731;2423648;17684334;17198481;1010663;2966292;8875396;20918254;25027130;29583068;11087657;18757966;2865984;2973716;5725990;16099196;17714735;22123564;32705655;36718371;51389291;34773331;46611541;47047892;14107114;33299587;35335784;35336135;39778103;40063956;17300035;19682142;20859972;24602398;27932520;30560104;36240934;37595340;424942;670785;8732640;18053731;19034694;30622739;516018;1269541;4182145;4187736;9363317;37182919;42757999;43922449;4403349;6978782;19018612;21528564;33686886;33695239;4522000;5995273;10461184;10461535;30389297;154710;1826483;1826912;7143312;14806006;15849905;3726054;4721682;20633700;26557954;26558711;33502;689541;124446;319986;340313;407893;357194;148365;38725;1883;15970;28038;25702;11375;6831;14289;1219;7640;8304;5094;4991;1930;1257;1520;6662;917;1083;3546;2142;3893;917;840;134;4039;4972;421;772;1903;1067;1640;1983;2687;704;928;2209;16428;1752;1148;612;847;297;4738;404;921;621;990;313;861;687;1138;1127;6603;354;930;2347;3615;3770;4450;2795;306;813;1336;723;3610;304;996;3668;378;619;965;424;1349;1492;1024;4525;1049;860;915;504;650;3889;3709;3864;1022;568;1341;3884;941;1182;986;1560;979;680;1327;1679;952;453;958;634;986;1127;5867;1245;964;688;793;664;3665;409;1418;1524;1629;2068;590;501;420;771;761;695;606;1326;2918;6765;465;457;1007;419;769;662;1190;931;4031;43864;1014;930;1079;360;931;1007;6827;963;1021;3498;454;1318;532;3639;4000;704;967;3624;4169;4137;4292;4305;3547;7215;285;3606;3761;962;1252;820;3122;263;2558;274;4590;5799;5546;290;409;710;423;774;501;3792;228;965;3788;9080;1109;1925;987;420;771;1231;2005;2405;3557;209;968;1864;200;3624;944;3614;2127;3712;966;1304;434;1419;344;19015;601;517;561;675;1170;3230;959;1645;5986;2773;1013;3458;3614;3240;7838;3656;3855;1931;1081;3547;966;2620;1299;25311;3554;240;524;985;15957;1266;2299;783;4660;10464;927;1421;173;315;297;1151;5262;1119;3531;339;1075;1938;1380;4129;12355;1982;125698;13874;954;2200;1660;861;1048;3544;1052;2356;2049;930;3912;1217;911;353;2191;933;1612;3884;1051;1450;969;1892;3682;3030;6882;4648;4803;5780;7749;1000;1357;6167;3912;687;792;2594;1930;4293;3544;3624;520;4476;3472;49676;6696;3783;687;792;35089;3705;4999;11247;4115;3620;3614;3902;3665;3729;3614;3770;2861;6565;420242;1552;418;769;56091;1996;1137;5903;976;5156;3711;1139;6559;1810;6154;47541;1508;4942;3278;8244;118;5359;1100;32421;6808;1515;1206;7401;3614;4440;3595;3750;27265;48835;932;61515;31613;3150;4275;4836;1021;3855;663;4869;989;6543;4573;3273;952;3458;3993;4967;1985	-;-;-;-;-;-;-;-;-;-;-;-;-;-;-;-;+;+;+;+;+;+;+;+;+;+;+;+;+;+;+;+;+;-;-;-;-;-;-;-;-;-;-;-;-;-;-;-;-;-;-;-;-;-;-;-;-;-;+;+;+;+;+;+;+;+;+;+;+;+;+;+;+;-;-;-;-;-;-;-;-;-;-;-;-;-;+;+;+;+;+;+;+;+;+;+;+;-;-;-;-;-;-;-;-;-;-;-;-;-;-;-;-;-;-;-;+;+;+;+;+;+;+;+;+;-;-;-;-;-;-;-;+;+;+;+;+;-;-;-;-;-;-;-;-;-;+;+;+;+;+;-;-;-;-;-;-;-;-;-;+;+;+;+;+;+;+;+;+;+;+;+;-;-;-;-;-;-;-;-;+;+;+;+;+;+;+;+;+;+;-;-;-;+;-;-;-;-;-;-;+;+;-;-;-;-;-;-;-;-;-;+;+;+;+;+;+;+;+;+;-;-;-;-;-;-;-;-;-;-;-;-;-;-;+;+;+;+;+;+;+;+;-;-;-;-;-;-;+;+;+;+;+;+;+;+;+;+;+;-;-;+;+;+;-;-;+;+;+;+;-;-;-;+;+;-;+;+;-;-;+;+;-;-;-;-;-;-;-;+;+;-;+;-;+;+;-;-;-;+;+;+;+;+;+;+;+;+;+;+;+;+;+;+;-;-;-;+;+;+;-;+;+;+;+;+;+;+;+;-;-;+;-;+;+;+;-;-;-;-;-;-;-;+;-;-;-;+;-;+;-;+;-;-;-;-;-;+;+;+;-;+;+;+;+;+;+;+;+;-;+;+;+;+;+;-;+;+;+;+;+;-;+;+;+;+;-;+;+;+;+;+;-;-;-;-;-;+;+;+;+;+;+;-;+;-;-;+;+;+;+;+;+;-;+;+;-;-;+;+;-;-;+;+;-;-;-;-;-;-;-;+;-;-;+;-;-;-;+;-;-;-;+;-;-;+;+;+;+;-;-;-;+;-;+;+;+;+;+;+;+;+;+;-;-;-;+;+;-;-;-;-;-;+;+;+;+;-;+;+;+;+;+;-;-;+;-;+;+;+;-;-;+;+;-;-;-;+;-;+;+;+;-;-;+;+;+;-;+;-;+;-;+;+;+;-;-;-;+;+;+;-;-;-;+;+;-;-;+;-;-;+;+;+;+;+;-;+;+;+;+;-;+;+;+;-;+;+;-;-;+;+;+;-;-;-;-;-;+;-;+;+;-;+;+;+;-;-;-;-;-;-;-;-;-;-;-;+;+;+;-;-;-;-;-;-;-;-;-;-;-;+;-;-;+;+;+;+;+;+;+;+;+;-;+;+;+;-;-;+;+;-;+;-;-;+;+;-;+;+;-;-;+;-;-;-;-;+;+;-;-;-;-;+;-;+;-;+;-;-;-;+;-;-;-;+	298428	128194.65	235155.80	217234.13	205379.54	206683.13	146952.31	176795.22	144859.14	157472.73	175208.47	200101.31	226642.81	95020.91	158968.47	149286.89	129844.15	137039.82	94139.82	93289.82	69653.49	114050.32	67236.99	87056.98	113811.73	85109.32	73063.99
NotFur1_Unknown_1067:DNA:DNA	CM025008.1;CM025008.1;CM025008.1;CM025008.1;CM025008.1;CM025008.1;CM025008.1;CM025008.1;CM025008.1;CM025008.1;CM025008.1;CM025008.1;CM025008.1;CM025008.1;CM025008.1;CM025008.1;CM025009.1;CM025009.1;CM025009.1;CM025009.1;CM025009.1;CM025009.1;CM025009.1;CM025009.1;CM025009.1;CM025009.1;CM025009.1;CM025009.1;CM025009.1;CM025009.1;CM025009.1;CM025009.1;CM025009.1;CM025009.1;CM025010.1;CM025010.1;CM025010.1;CM025010.1;CM025010.1;CM025010.1;CM025010.1;CM025010.1;CM025010.1;CM025011.1;CM025011.1;CM025011.1;CM025011.1;CM025011.1;CM025011.1;CM025012.1;CM025012.1;CM025012.1;CM025012.1;CM025012.1;CM025012.1;CM025012.1;CM025012.1;CM025012.1;CM025012.1;CM025013.1;CM025013.1;CM025013.1;CM025013.1;CM025013.1;CM025013.1;CM025013.1;CM025013.1;CM025013.1;CM025013.1;CM025013.1;CM025013.1;CM025013.1;CM025013.1;CM025013.1;CM025013.1;CM025014.1;CM025014.1;CM025014.1;CM025014.1;CM025014.1;CM025014.1;CM025014.1;CM025014.1;CM025014.1;CM025014.1;CM025014.1;CM025014.1;CM025014.1;CM025014.1;CM025014.1;CM025015.1;CM025015.1;CM025015.1;CM025016.1;CM025016.1;CM025016.1;CM025016.1;CM025016.1;CM025016.1;CM025016.1;CM025016.1;CM025016.1;CM025016.1;CM025016.1;CM025016.1;CM025016.1;CM025016.1;CM025016.1;CM025017.1;CM025017.1;CM025017.1;CM025017.1;CM025017.1;CM025017.1;CM025017.1;CM025017.1;CM025017.1;CM025017.1;CM025017.1;CM025018.1;CM025018.1;CM025018.1;CM025018.1;CM025018.1;CM025018.1;CM025018.1;CM025018.1;CM025018.1;CM025018.1;CM025018.1;CM025018.1;CM025018.1;CM025019.1;CM025019.1;CM025019.1;CM025019.1;CM025020.1;CM025020.1;CM025020.1;CM025020.1;CM025021.1;CM025021.1;CM025021.1;CM025021.1;CM025021.1;CM025021.1;CM025021.1;CM025021.1;CM025021.1;CM025021.1;CM025021.1;CM025021.1;CM025021.1;CM025021.1;CM025021.1;CM025021.1;CM025022.1;CM025022.1;CM025022.1;CM025022.1;CM025022.1;CM025022.1;CM025022.1;CM025022.1;CM025022.1;CM025022.1;CM025023.1;CM025023.1;CM025023.1;CM025023.1;CM025023.1;CM025023.1;CM025023.1;CM025023.1;CM025023.1;CM025023.1;CM025023.1;CM025023.1;CM025024.1;CM025024.1;CM025024.1;CM025024.1;CM025024.1;CM025024.1;CM025024.1;CM025024.1;CM025024.1;CM025025.1;CM025025.1;CM025025.1;CM025025.1;CM025025.1;CM025025.1;CM025025.1;CM025026.1;CM025026.1;CM025026.1;CM025026.1;CM025026.1;CM025026.1;CM025026.1;JAAVVJ010000021.1;JAAVVJ010000026.1;JAAVVJ010000027.1;JAAVVJ010000030.1;JAAVVJ010000030.1;JAAVVJ010000044.1;JAAVVJ010000047.1;JAAVVJ010000049.1;JAAVVJ010000056.1;JAAVVJ010000062.1;JAAVVJ010000064.1;JAAVVJ010000072.1;JAAVVJ010000179.1;JAAVVJ010000277.1;JAAVVJ010000551.1;JAAVVJ010000603.1;JAAVVJ010002427.1;JAAVVJ010002948.1;JAAVVJ010003037.1;JAAVVJ010003334.1;JAAVVJ010004249.1;JAAVVJ010004305.1;JAAVVJ010004549.1;JAAVVJ010004921.1;JAAVVJ010004967.1;JAAVVJ010004991.1;JAAVVJ010005199.1;JAAVVJ010006304.1;JAAVVJ010008152.1;JAAVVJ010008229.1;JAAVVJ010010153.1;JAAVVJ010010857.1;JAAVVJ010011804.1;JAAVVJ010012073.1;JAAVVJ010012243.1;JAAVVJ010013015.1;JAAVVJ010013492.1;JAAVVJ010014218.1;JAAVVJ010015845.1;JAAVVJ010015845.1;JAAVVJ010015865.1;JAAVVJ010017150.1;JAAVVJ010017186.1;JAAVVJ010017437.1;JAAVVJ010018328.1;JAAVVJ010018742.1;JAAVVJ010018810.1;JAAVVJ010020509.1;JAAVVJ010021334.1;JAAVVJ010021624.1;JAAVVJ010022456.1;JAAVVJ010022530.1;JAAVVJ010023489.1;JAAVVJ010024252.1;JAAVVJ010024462.1;JAAVVJ010024758.1;JAAVVJ010024974.1;JAAVVJ010025912.1;JAAVVJ010026297.1;JAAVVJ010027623.1;JAAVVJ010028599.1;JAAVVJ010028764.1;JAAVVJ010029125.1;JAAVVJ010029269.1;JAAVVJ010029269.1;JAAVVJ010029340.1;JAAVVJ010029496.1;JAAVVJ010029534.1;JAAVVJ010029777.1;JAAVVJ010030409.1;JAAVVJ010030810.1;JAAVVJ010030949.1;JAAVVJ010031502.1;JAAVVJ010031762.1;JAAVVJ010033524.1;JAAVVJ010034260.1;JAAVVJ010034260.1;JAAVVJ010035019.1;JAAVVJ010035262.1;JAAVVJ010035415.1;JAAVVJ010035415.1;JAAVVJ010035444.1;JAAVVJ010035688.1;JAAVVJ010035868.1;JAAVVJ010035925.1;JAAVVJ010036039.1;JAAVVJ010036424.1;JAAVVJ010036429.1;JAAVVJ010036459.1;JAAVVJ010036464.1;JAAVVJ010036517.1;JAAVVJ010036604.1;JAAVVJ010036614.1;JAAVVJ010036615.1;JAAVVJ010036775.1;JAAVVJ010036894.1;JAAVVJ010036917.1;JAAVVJ010036955.1;JAAVVJ010037155.1;JAAVVJ010037256.1;JAAVVJ010037256.1;JAAVVJ010037436.1;JAAVVJ010037776.1;JAAVVJ010038114.1;JAAVVJ010038157.1;JAAVVJ010038179.1;JAAVVJ010038271.1;JAAVVJ010038329.1;JAAVVJ010038398.1;JAAVVJ010038451.1;JAAVVJ010038548.1;JAAVVJ010038596.1;JAAVVJ010038607.1;JAAVVJ010038693.1;JAAVVJ010038694.1;JAAVVJ010038782.1;JAAVVJ010039141.1	3446200;17769634;21270706;33091015;34396627;34401391;37044469;38833383;45740098;51171299;4334298;11686976;18296249;34227980;38465708;40301027;18405107;26668822;29201787;34267694;57771315;58893625;62497247;71653273;73503614;25042927;25043550;31433057;40411762;45120156;49432475;50961472;53778282;67236120;9001688;17942177;17957488;28942510;31967388;20499512;28619413;28931967;39801394;33850456;38249422;46782052;46782224;36585593;36843463;1478579;4734580;10117142;13573393;14385967;14454599;1917552;35547594;46952152;48011943;2217676;37011828;37234104;43376778;44773339;56177261;7085954;18855257;18886516;20513137;28536336;36372254;40193813;43957838;49911288;59430167;201580;4240654;7434745;7739740;8395133;1542223;1733511;3077187;3124040;3244963;7673821;8502486;16258087;16941518;23319158;12296540;32787156;39309792;3748311;10139732;17276198;18985341;32016334;34603120;35783469;42144109;50422760;52548771;54427525;28501423;38696610;48888835;52014405;662181;28036664;37491853;16962412;28519276;29788377;32185074;34512959;36222279;42403997;47751817;20139412;29660467;36717748;40405189;46977800;48195113;25443537;28031760;28125276;29663840;46655786;47355470;47356697;1344781;6477050;16318669;17685637;2966375;8875440;29583124;18757026;2878968;2879164;2973720;9267303;16099200;17714833;22123643;34441530;51389354;14943224;26766020;34772417;34791854;36924738;46610608;47047488;7877208;17300089;24436170;24602452;28810112;37595343;14106412;29829315;33066056;39777190;424945;670789;5328278;7193220;19034761;19563434;19798457;39450429;1268805;9362895;42757255;43921681;5994927;6007210;30388544;6978826;19018670;21528556;33461256;33686914;33695241;1826186;9552139;10995156;26269819;1883500;9269061;31141024;1672934;2548745;3926208;6782080;20633471;26557679;28311709;689543;406951;135411;148373;182702;60089;38728;30731;68343;42913;19357;15153;10997;5155;1577;6712;975;1280;333;242;2306;347;406;385;49;11251;315;242;49;1547;123;618;3963;5918;326;2125;46;6815;43875;46657;95;6885;49;516;48;4355;3597;488;47;3793;1645;49;3607;947;4785;3;16588;3766;49;18631;3280;49;5585;2323;6921;3706;229;3597;49;3604;27744;49;917;137;369;241;4352;1132;454;122499;125715;13877;122;290;55;5;3084;6937;5378;7805;6225;45620;12430;4349;2463;49729;6751;527;49669;5054;11302;2677;55669;6206;585;4548;31493;6865;284;7405;27272;48843;61311;4325;4887;67;24	3446263;17769801;21270867;33091176;34396687;34401453;37044619;38833546;45740247;51171426;4334447;11687150;18296410;34228044;38465868;40301182;18405161;26668915;29201940;34267856;57771459;58893671;62497310;71653334;73503778;25042999;25043627;31433117;40411910;45120190;49432639;50961599;53778446;67236266;9001752;17942312;17957623;28942572;31967470;20499677;28619475;28932117;39801456;33850569;38249581;46782136;46782296;36585714;36843527;1478729;4734645;10117211;13573457;14386117;14454687;1917711;35547656;46952314;48012007;2217841;37011973;37234227;43376940;44773404;56177396;7086018;18855421;18886642;20513284;28536465;36372413;40193987;43957988;49911445;59430243;201739;4240714;7434894;7739891;8395296;1542287;1733633;3077337;3124202;3245114;7673940;8502548;16258149;16941678;23319310;12296651;32787309;39309851;3748473;10139858;17276359;18985490;32016454;34603261;35783567;42144257;50422911;52548889;54427686;28501560;38696769;48888897;52014467;662329;28036816;37491986;16962453;28519340;29788540;32185201;34513027;36222341;42404148;47751981;20139540;29660628;36717885;40405356;46977961;48195245;25443640;28031907;28125408;29663916;46655911;47355535;47356834;1344843;6477209;16318751;17685806;2966438;8875502;29583186;18757090;2879051;2879251;2973871;9267382;16099351;17714902;22123706;34441592;51389419;14943386;26766101;34772479;34791982;36924899;46610672;47047650;7877357;17300151;24436290;24602514;28810273;37595506;14106579;29829487;33066207;39777252;425109;670930;5328436;7193353;19034826;19563594;19798615;39450554;1268968;9362957;42757417;43921844;5994989;6007304;30388684;6978888;19018732;21528629;33461317;33686992;33695385;1826349;9552308;10995251;26269912;1883678;9269224;31141145;1673093;2548859;3926368;6782215;20633635;26557830;28311827;689697;407020;135584;148533;182781;60242;38893;30882;68479;43046;19450;15222;11144;5217;1639;6774;1037;1342;494;303;2435;409;567;547;111;11338;468;304;111;1609;185;682;4084;5980;388;2187;108;6877;43954;46729;157;6947;111;580;110;4417;3659;550;109;3954;1793;111;3669;1009;4903;65;16730;3828;111;18781;3342;111;5744;2385;6983;3768;291;3659;111;3666;27918;111;979;199;431;303;4414;1195;516;122645;125865;14037;184;352;117;67;3146;6999;5528;7867;6287;45774;12604;4411;2503;49798;6813;588;49828;5116;11364;2810;55832;6268;647;4698;31555;6927;346;7547;27434;48991;61373;4387;4949;129;86	+;+;+;+;+;+;+;+;+;+;-;-;-;-;-;-;-;-;-;-;-;-;-;-;-;+;+;+;+;+;+;+;+;+;+;+;+;+;+;-;-;-;-;-;-;-;-;+;+;-;-;-;-;-;-;+;+;+;+;-;-;-;-;-;-;+;+;+;+;+;+;+;+;+;+;+;+;+;+;+;-;-;-;-;-;-;-;-;-;-;-;-;-;+;+;+;+;+;+;+;+;+;+;+;-;-;-;-;-;-;-;+;+;+;+;+;+;+;+;-;-;-;-;-;-;+;+;+;+;+;+;+;+;+;+;+;+;+;+;-;+;+;+;+;+;+;+;+;+;-;-;-;-;-;-;-;+;+;+;+;+;+;-;-;-;-;+;+;+;+;+;+;+;+;-;-;-;-;-;-;-;+;+;+;+;+;+;-;-;-;-;+;+;+;+;+;+;-;-;-;-;+;-;+;+;-;+;+;+;+;+;+;-;-;+;+;+;-;-;-;-;+;+;+;-;-;-;+;-;-;+;-;-;+;+;-;+;-;+;+;+;-;+;-;+;-;+;+;+;-;+;-;-;+;-;-;-;+;+;-;-;+;-;-;-;-;+;-;+;-;+;+;-;-;-;+;-;-;+;-;+;+;+;-;-;-;-;+;+;-;+;+;+;+;+;-;+;+;-;+;+;+;-;-;+;-;-;-;+;-;+;+;+;-;+;+;-;-	34711	2617.67	4037.33	4030.00	4028.67	4186.33	2410.17	3306.50	2653.67	2768.00	2216.17	2513.50	4131.67	1702.67	2371.67	2982.50	2510.00	1306.50	2054.33	1524.00	1035.50	1829.17	1176.17	2592.50	2107.00	1760.00	944.17
NotFur1_Unknown_387:DNA:DNA	CM025008.1;CM025008.1;CM025008.1;CM025008.1;CM025008.1;CM025008.1;CM025008.1;CM025008.1;CM025008.1;CM025008.1;CM025008.1;CM025008.1;CM025008.1;CM025008.1;CM025008.1;CM025008.1;CM025008.1;CM025008.1;CM025008.1;CM025008.1;CM025008.1;CM025008.1;CM025008.1;CM025008.1;CM025008.1;CM025008.1;CM025008.1;CM025008.1;CM025009.1;CM025009.1;CM025009.1;CM025009.1;CM025009.1;CM025009.1;CM025009.1;CM025009.1;CM025009.1;CM025009.1;CM025009.1;CM025009.1;CM025009.1;CM025009.1;CM025009.1;CM025009.1;CM025010.1;CM025010.1;CM025010.1;CM025010.1;CM025010.1;CM025010.1;CM025010.1;CM025010.1;CM025010.1;CM025010.1;CM025010.1;CM025010.1;CM025010.1;CM025010.1;CM025010.1;CM025010.1;CM025010.1;CM025011.1;CM025011.1;CM025011.1;CM025011.1;CM025011.1;CM025011.1;CM025011.1;CM025011.1;CM025011.1;CM025011.1;CM025011.1;CM025011.1;CM025011.1;CM025011.1;CM025011.1;CM025011.1;CM025011.1;CM025011.1;CM025012.1;CM025012.1;CM025012.1;CM025012.1;CM025012.1;CM025012.1;CM025012.1;CM025012.1;CM025012.1;CM025012.1;CM025012.1;CM025012.1;CM025012.1;CM025012.1;CM025012.1;CM025012.1;CM025012.1;CM025012.1;CM025012.1;CM025012.1;CM025012.1;CM025012.1;CM025012.1;CM025013.1;CM025013.1;CM025013.1;CM025013.1;CM025013.1;CM025013.1;CM025013.1;CM025013.1;CM025013.1;CM025013.1;CM025013.1;CM025013.1;CM025013.1;CM025013.1;CM025013.1;CM025013.1;CM025013.1;CM025013.1;CM025013.1;CM025013.1;CM025013.1;CM025013.1;CM025013.1;CM025013.1;CM025013.1;CM025013.1;CM025013.1;CM025013.1;CM025013.1;CM025013.1;CM025013.1;CM025013.1;CM025013.1;CM025013.1;CM025014.1;CM025014.1;CM025014.1;CM025014.1;CM025014.1;CM025014.1;CM025014.1;CM025014.1;CM025014.1;CM025014.1;CM025014.1;CM025014.1;CM025014.1;CM025014.1;CM025014.1;CM025014.1;CM025015.1;CM025015.1;CM025015.1;CM025015.1;CM025015.1;CM025015.1;CM025015.1;CM025015.1;CM025015.1;CM025015.1;CM025015.1;CM025015.1;CM025015.1;CM025015.1;CM025015.1;CM025015.1;CM025015.1;CM025015.1;CM025015.1;CM025015.1;CM025015.1;CM025015.1;CM025015.1;CM025015.1;CM025015.1;CM025015.1;CM025015.1;CM025015.1;CM025015.1;CM025015.1;CM025015.1;CM025015.1;CM025016.1;CM025016.1;CM025016.1;CM025016.1;CM025016.1;CM025016.1;CM025016.1;CM025016.1;CM025016.1;CM025016.1;CM025016.1;CM025016.1;CM025016.1;CM025016.1;CM025016.1;CM025016.1;CM025016.1;CM025016.1;CM025016.1;CM025016.1;CM025016.1;CM025016.1;CM025016.1;CM025016.1;CM025017.1;CM025017.1;CM025017.1;CM025017.1;CM025017.1;CM025017.1;CM025017.1;CM025017.1;CM025017.1;CM025017.1;CM025017.1;CM025017.1;CM025017.1;CM025017.1;CM025017.1;CM025017.1;CM025017.1;CM025017.1;CM025017.1;CM025017.1;CM025017.1;CM025018.1;CM025018.1;CM025018.1;CM025018.1;CM025018.1;CM025018.1;CM025018.1;CM025018.1;CM025018.1;CM025018.1;CM025018.1;CM025018.1;CM025018.1;CM025018.1;CM025018.1;CM025019.1;CM025019.1;CM025019.1;CM025019.1;CM025019.1;CM025020.1;CM025020.1;CM025020.1;CM025020.1;CM025020.1;CM025020.1;CM025020.1;CM025020.1;CM025020.1;CM025020.1;CM025021.1;CM025021.1;CM025021.1;CM025021.1;CM025021.1;CM025021.1;CM025021.1;CM025021.1;CM025021.1;CM025021.1;CM025021.1;CM025021.1;CM025021.1;CM025021.1;CM025021.1;CM025021.1;CM025021.1;CM025021.1;CM025021.1;CM025021.1;CM025022.1;CM025022.1;CM025022.1;CM025022.1;CM025022.1;CM025022.1;CM025022.1;CM025022.1;CM025022.1;CM025022.1;CM025022.1;CM025022.1;CM025022.1;CM025022.1;CM025022.1;CM025022.1;CM025022.1;CM025023.1;CM025023.1;CM025023.1;CM025023.1;CM025023.1;CM025023.1;CM025023.1;CM025023.1;CM025023.1;CM025023.1;CM025023.1;CM025023.1;CM025023.1;CM025024.1;CM025024.1;CM025024.1;CM025024.1;CM025024.1;CM025024.1;CM025024.1;CM025024.1;CM025025.1;CM025025.1;CM025025.1;CM025025.1;CM025025.1;CM025025.1;CM025025.1;CM025025.1;CM025025.1;CM025025.1;CM025025.1;CM025026.1;CM025026.1;CM025026.1;CM025026.1;CM025026.1;JAAVVJ010000020.1;JAAVVJ010000020.1;JAAVVJ010000025.1;JAAVVJ010000064.1;JAAVVJ010000087.1;JAAVVJ010005824.1;JAAVVJ010007703.1;JAAVVJ010009001.1;JAAVVJ010011416.1;JAAVVJ010015931.1;JAAVVJ010017514.1;JAAVVJ010022287.1;JAAVVJ010031168.1;JAAVVJ010035557.1;JAAVVJ010036699.1	3449322;6858647;6869407;8928423;11475588;17913581;18415084;22046791;22047089;26126525;26321123;29995115;38019344;44196951;46559952;48569860;6076632;20590971;21887268;29386406;32176998;37810071;40143815;44534774;44586118;47380104;56296438;58617728;5038998;7458926;9956531;18557968;7858603;21067201;27357841;32513159;36087464;39751756;44930260;47441377;57878532;65666598;66931238;72137104;5270936;20289682;39332993;44297831;45889955;47226103;49965697;52108360;52784664;54119409;56360089;20712798;32795477;34116603;34202458;50322138;56962890;1165431;17278042;22955586;30533095;31352884;33459925;34673328;39313459;46750824;12981217;15550408;20006562;20862140;33726156;34608842;35505461;38415095;43669241;3262440;3801102;4535433;4540884;6097496;6099476;6376310;7500413;7619942;23356747;28333178;32704631;44485299;3937921;5154787;6442951;6780434;10419785;33382794;34172628;43072577;45313319;46917890;1310689;4487306;5553982;14010285;19499219;19715236;35514865;38323290;39429736;44443245;60132033;1533885;1533954;22860319;26463552;29176840;29689014;31587404;33889448;35093640;36126248;36144997;36932553;39330510;42678108;42798715;45632811;55881497;56334673;56338649;56627813;59647888;60087237;61826584;7481402;10047708;12785973;14303875;15160095;17347980;27256318;31528095;35435026;38772380;25571133;29523181;34215937;36148074;39443236;41603763;443587;444639;2770814;4047494;4962926;12919480;13097405;21626443;26802281;26978487;38437156;47709558;50240786;50350955;50611188;54733539;55761154;1610107;1696399;4833743;10070495;15493850;23566652;26919640;38437084;43208568;47671972;47933574;47999771;49083217;49133382;55624038;1035407;4623166;7850258;12518157;15740536;18339711;18339932;28362194;39121792;40496331;43001092;44552381;44741050;46191853;47518320;1354651;2331870;4020663;5711815;11498464;20989189;25299337;26921562;39858972;1536396;1536908;7564924;8082288;8498751;9545081;14940798;22541077;25908881;35029564;5008248;7529705;9279389;9765279;13904831;19410995;35559799;39025067;40533886;43965049;47072876;44753;6648151;21268732;22864921;24699288;36170339;36948921;3789122;4043984;14714028;21332375;22136481;22311175;25614501;27173144;2145746;12159096;13289170;5139751;8961600;4563239;5173478;27570930;28909091;29165486;29645122;29857694;31539483;10903196;30658628;630662;4000304;4002644;8100191;17135601;23792556;24809982;25222017;42113544;44466505;11123920;11357279;15003910;22151146;22918469;27740023;28875108;32813114;33906898;41759454;7734976;11615482;13129594;13147115;25973860;36256667;36258563;39106500;40674287;10146084;15023889;16774629;17483607;21511912;31921009;33331653;34340762;6023882;7696314;21521108;21598779;21837099;23921935;30028911;34845972;8990131;11647668;24494818;33639909;35371699;10774850;11023014;23925167;15527643;19838590;26077414;26171771;28023875;167501;583493;18420764;30143318;32330282;2429416;9878366;10050469;11888394;12637633;20666851;1219159;24016797;25921283;30487661;14484761;505634;1651800;78767;24186;52549;387;16808;3162;19248;14882;3201;3371;9040;3517;43680	3449423;6858718;6869465;8928536;11475664;17913675;18415186;22046849;22047143;26126613;26321173;29995172;38019381;44197048;46559999;48569942;6076725;20591076;21887365;29386521;32177066;37810210;40143827;44534821;44586189;47380219;56296551;58617827;5039119;7459034;9956624;18558047;7858658;21067310;27357912;32513244;36087583;39751786;44930379;47441425;57878595;65666643;66931313;72137176;5270996;20289787;39333082;44297932;45890027;47226184;49965768;52108465;52784710;54119507;56360187;20712859;32795550;34116673;34202579;50322233;56962954;1165551;17278146;22955695;30533153;31352981;33459973;34673370;39313558;46750917;12981333;15550531;20006664;20862193;33726218;34608981;35505566;38415195;43669333;3262510;3801171;4535526;4540918;6097587;6099586;6376419;7500533;7620011;23356822;28333232;32704731;44485358;3937971;5154874;6443013;6780549;10419898;33382908;34172740;43072631;45313414;46917931;1310733;4487422;5554080;14010353;19499291;19715339;35514910;38323384;39429826;44443371;60132148;1533974;1534009;22860368;26463635;29176919;29689129;31587489;33889564;35093736;36126365;36145114;36932617;39330564;42678212;42798824;45632868;55881614;56334724;56338717;56627927;59647967;60087334;61826686;7481484;10047788;12786021;14303964;15160185;17348023;27256403;31528164;35435154;38772390;25571253;29523278;34216035;36148149;39443309;41603871;443633;444710;2770893;4047593;4962972;12919544;13097450;21626561;26802377;26978604;38437198;47709670;50240861;50351006;50611290;54733652;55761266;1610154;1696469;4833822;10070617;15493966;23566764;26919732;38437174;43208685;47672033;47933657;47999837;49083310;49133456;55624133;1035494;4623225;7850358;12518276;15740655;18339771;18339972;28362315;39121893;40496416;43001142;44552489;44741153;46191966;47518423;1354763;2331924;4020719;5711927;11498532;20989254;25299409;26921641;39859072;1536457;1537001;7564980;8082375;8498829;9545159;14940908;22541128;25908956;35029627;5008346;7529748;9279494;9765290;13904923;19411107;35559883;39025186;40533990;43965162;47072957;44831;6648226;21268801;22864988;24699374;36170437;36949038;3789240;4044054;14714097;21332490;22136584;22311222;25614582;27173189;2145810;12159199;13289208;5139823;8961703;4563355;5173527;27571002;28909209;29165607;29645198;29857809;31539569;10903288;30658716;630719;4000423;4002705;8100247;17135675;23792607;24810082;25222123;42113644;44466614;11123965;11357336;15003973;22151241;22918540;27740101;28875219;32813183;33906997;41759574;7735095;11615539;13129672;13147175;25973934;36256720;36258605;39106617;40674358;10146145;15023983;16774667;17483678;21511998;31921057;33331760;34340841;6023998;7696373;21521197;21598889;21837182;23922020;30029027;34846052;8990242;11647710;24494855;33640007;35371815;10774963;11023106;23925266;15527750;19838652;26077500;26171880;28023992;167589;583567;18420822;30143438;32330382;2429499;9878473;10050533;11888504;12637707;20666963;1219213;24016886;25921350;30487726;14484825;505740;1651896;78871;24203;52622;460;16908;3265;19358;15001;3304;3435;9142;3529;43751	-;-;-;-;-;-;-;-;-;-;-;-;-;-;-;-;+;+;+;+;+;+;+;+;+;+;+;+;+;+;+;+;-;-;-;-;-;-;-;-;-;-;-;-;-;-;-;-;-;-;-;-;-;-;-;+;+;+;+;+;+;-;-;-;-;-;-;-;-;-;+;+;+;+;+;+;+;+;+;+;+;+;+;+;+;+;+;+;+;+;+;+;-;-;-;-;-;-;-;-;-;-;-;-;-;-;-;-;-;-;-;-;-;+;+;+;+;+;+;+;+;+;+;+;+;+;+;+;+;+;+;+;+;+;+;+;-;-;-;-;-;-;-;-;-;-;+;+;+;+;+;+;+;+;+;+;+;+;+;+;+;+;+;+;+;+;+;+;+;-;-;-;-;-;-;-;-;-;-;-;-;-;-;-;+;+;+;+;+;+;+;+;+;+;+;+;+;+;+;-;-;-;-;-;-;-;-;-;+;+;+;+;+;+;+;+;+;+;-;-;-;-;-;-;-;-;-;-;-;-;-;-;-;-;-;-;+;+;+;+;+;+;+;+;-;-;-;+;+;+;+;+;+;+;+;+;+;-;-;-;-;-;-;-;-;-;-;-;-;+;+;+;+;+;+;+;+;+;+;-;-;-;-;-;-;-;-;-;+;+;+;+;+;+;+;+;+;+;+;+;+;+;+;+;-;-;-;-;-;+;+;+;-;-;-;-;-;-;-;-;-;-;+;+;+;+;+;+;+;+;+;+;-;-;-;-;+;+;-;-;+;+;-;+;-;+;-;-	29590	47.33	72.50	70.50	69.83	57.67	48.33	76.17	63.33	41.42	50.33	46.83	44.42	38.50	58.25	42.50	38.17	41.17	30.83	33.75	32.08	41.17	20.17	33.67	45.08	23.17	35.17
NotFur1_Unknown_355:DNA:DNA	CM025008.1;CM025008.1;CM025008.1;CM025008.1;CM025008.1;CM025008.1;CM025008.1;CM025008.1;CM025008.1;CM025008.1;CM025008.1;CM025008.1;CM025008.1;CM025008.1;CM025008.1;CM025008.1;CM025008.1;CM025008.1;CM025008.1;CM025008.1;CM025008.1;CM025008.1;CM025008.1;CM025008.1;CM025008.1;CM025008.1;CM025008.1;CM025008.1;CM025008.1;CM025008.1;CM025008.1;CM025008.1;CM025008.1;CM025008.1;CM025008.1;CM025008.1;CM025008.1;CM025008.1;CM025008.1;CM025008.1;CM025008.1;CM025008.1;CM025008.1;CM025008.1;CM025008.1;CM025008.1;CM025008.1;CM025008.1;CM025008.1;CM025008.1;CM025008.1;CM025008.1;CM025008.1;CM025008.1;CM025008.1;CM025008.1;CM025008.1;CM025008.1;CM025008.1;CM025008.1;CM025008.1;CM025008.1;CM025008.1;CM025008.1;CM025008.1;CM025008.1;CM025008.1;CM025008.1;CM025008.1;CM025008.1;CM025008.1;CM025008.1;CM025008.1;CM025008.1;CM025008.1;CM025008.1;CM025008.1;CM025008.1;CM025008.1;CM025008.1;CM025008.1;CM025008.1;CM025008.1;CM025008.1;CM025008.1;CM025008.1;CM025008.1;CM025008.1;CM025008.1;CM025008.1;CM025008.1;CM025008.1;CM025008.1;CM025008.1;CM025008.1;CM025008.1;CM025008.1;CM025008.1;CM025008.1;CM025008.1;CM025008.1;CM025008.1;CM025008.1;CM025008.1;CM025008.1;CM025008.1;CM025008.1;CM025008.1;CM025008.1;CM025008.1;CM025008.1;CM025008.1;CM025008.1;CM025008.1;CM025008.1;CM025008.1;CM025008.1;CM025008.1;CM025008.1;CM025008.1;CM025008.1;CM025008.1;CM025008.1;CM025008.1;CM025008.1;CM025008.1;CM025008.1;CM025008.1;CM025008.1;CM025008.1;CM025008.1;CM025008.1;CM025008.1;CM025008.1;CM025008.1;CM025008.1;CM025008.1;CM025008.1;CM025008.1;CM025008.1;CM025008.1;CM025008.1;CM025009.1;CM025009.1;CM025009.1;CM025009.1;CM025009.1;CM025009.1;CM025009.1;CM025009.1;CM025009.1;CM025009.1;CM025009.1;CM025009.1;CM025009.1;CM025009.1;CM025009.1;CM025009.1;CM025009.1;CM025009.1;CM025009.1;CM025009.1;CM025009.1;CM025009.1;CM025009.1;CM025009.1;CM025009.1;CM025009.1;CM025009.1;CM025009.1;CM025009.1;CM025009.1;CM025009.1;CM025009.1;CM025009.1;CM025009.1;CM025009.1;CM025009.1;CM025009.1;CM025009.1;CM025009.1;CM025009.1;CM025009.1;CM025009.1;CM025009.1;CM025009.1;CM025009.1;CM025009.1;CM025009.1;CM025009.1;CM025009.1;CM025009.1;CM025009.1;CM025009.1;CM025009.1;CM025009.1;CM025009.1;CM025009.1;CM025009.1;CM025009.1;CM025009.1;CM025009.1;CM025009.1;CM025009.1;CM025009.1;CM025009.1;CM025009.1;CM025009.1;CM025009.1;CM025009.1;CM025009.1;CM025009.1;CM025009.1;CM025009.1;CM025009.1;CM025009.1;CM025009.1;CM025009.1;CM025009.1;CM025009.1;CM025009.1;CM025009.1;CM025009.1;CM025009.1;CM025009.1;CM025009.1;CM025009.1;CM025009.1;CM025009.1;CM025009.1;CM025009.1;CM025009.1;CM025009.1;CM025009.1;CM025009.1;CM025010.1;CM025010.1;CM025010.1;CM025010.1;CM025010.1;CM025010.1;CM025010.1;CM025010.1;CM025010.1;CM025010.1;CM025010.1;CM025010.1;CM025010.1;CM025010.1;CM025010.1;CM025010.1;CM025010.1;CM025010.1;CM025010.1;CM025010.1;CM025010.1;CM025010.1;CM025010.1;CM025010.1;CM025010.1;CM025010.1;CM025010.1;CM025010.1;CM025010.1;CM025010.1;CM025010.1;CM025010.1;CM025010.1;CM025010.1;CM025010.1;CM025010.1;CM025010.1;CM025010.1;CM025010.1;CM025010.1;CM025010.1;CM025010.1;CM025010.1;CM025010.1;CM025010.1;CM025010.1;CM025010.1;CM025010.1;CM025010.1;CM025010.1;CM025010.1;CM025010.1;CM025010.1;CM025010.1;CM025010.1;CM025010.1;CM025010.1;CM025010.1;CM025010.1;CM025010.1;CM025010.1;CM025010.1;CM025010.1;CM025010.1;CM025010.1;CM025010.1;CM025010.1;CM025010.1;CM025010.1;CM025010.1;CM025010.1;CM025010.1;CM025010.1;CM025010.1;CM025010.1;CM025010.1;CM025010.1;CM025010.1;CM025010.1;CM025010.1;CM025010.1;CM025010.1;CM025010.1;CM025010.1;CM025010.1;CM025010.1;CM025010.1;CM025010.1;CM025010.1;CM025010.1;CM025010.1;CM025011.1;CM025011.1;CM025011.1;CM025011.1;CM025011.1;CM025011.1;CM025011.1;CM025011.1;CM025011.1;CM025011.1;CM025011.1;CM025011.1;CM025011.1;CM025011.1;CM025011.1;CM025011.1;CM025011.1;CM025011.1;CM025011.1;CM025011.1;CM025011.1;CM025011.1;CM025011.1;CM025011.1;CM025011.1;CM025011.1;CM025011.1;CM025011.1;CM025011.1;CM025011.1;CM025011.1;CM025011.1;CM025011.1;CM025011.1;CM025011.1;CM025011.1;CM025011.1;CM025011.1;CM025011.1;CM025011.1;CM025011.1;CM025011.1;CM025011.1;CM025011.1;CM025011.1;CM025011.1;CM025011.1;CM025011.1;CM025011.1;CM025011.1;CM025011.1;CM025011.1;CM025011.1;CM025011.1;CM025011.1;CM025011.1;CM025011.1;CM025011.1;CM025011.1;CM025011.1;CM025011.1;CM025011.1;CM025011.1;CM025011.1;CM025011.1;CM025011.1;CM025011.1;CM025011.1;CM025011.1;CM025011.1;CM025011.1;CM025011.1;CM025011.1;CM025011.1;CM025011.1;CM025011.1;CM025012.1;CM025012.1;CM025012.1;CM025012.1;CM025012.1;CM025012.1;CM025012.1;CM025012.1;CM025012.1;CM025012.1;CM025012.1;CM025012.1;CM025012.1;CM025012.1;CM025012.1;CM025012.1;CM025012.1;CM025012.1;CM025012.1;CM025012.1;CM025012.1;CM025012.1;CM025012.1;CM025012.1;CM025012.1;CM025012.1;CM025012.1;CM025012.1;CM025012.1;CM025012.1;CM025012.1;CM025012.1;CM025012.1;CM025012.1;CM025012.1;CM025012.1;CM025012.1;CM025012.1;CM025012.1;CM025012.1;CM025012.1;CM025012.1;CM025012.1;CM025012.1;CM025012.1;CM025012.1;CM025012.1;CM025012.1;CM025012.1;CM025012.1;CM025012.1;CM025012.1;CM025012.1;CM025012.1;CM025012.1;CM025012.1;CM025012.1;CM025012.1;CM025012.1;CM025012.1;CM025012.1;CM025012.1;CM025012.1;CM025012.1;CM025012.1;CM025012.1;CM025012.1;CM025012.1;CM025012.1;CM025012.1;CM025012.1;CM025012.1;CM025012.1;CM025012.1;CM025012.1;CM025012.1;CM025012.1;CM025012.1;CM025012.1;CM025012.1;CM025012.1;CM025012.1;CM025012.1;CM025012.1;CM025012.1;CM025012.1;CM025012.1;CM025012.1;CM025012.1;CM025012.1;CM025012.1;CM025012.1;CM025012.1;CM025012.1;CM025012.1;CM025012.1;CM025012.1;CM025012.1;CM025012.1;CM025012.1;CM025012.1;CM025012.1;CM025012.1;CM025012.1;CM025012.1;CM025012.1;CM025013.1;CM025013.1;CM025013.1;CM025013.1;CM025013.1;CM025013.1;CM025013.1;CM025013.1;CM025013.1;CM025013.1;CM025013.1;CM025013.1;CM025013.1;CM025013.1;CM025013.1;CM025013.1;CM025013.1;CM025013.1;CM025013.1;CM025013.1;CM025013.1;CM025013.1;CM025013.1;CM025013.1;CM025013.1;CM025013.1;CM025013.1;CM025013.1;CM025013.1;CM025013.1;CM025013.1;CM025013.1;CM025013.1;CM025013.1;CM025013.1;CM025013.1;CM025013.1;CM025013.1;CM025013.1;CM025013.1;CM025013.1;CM025013.1;CM025013.1;CM025013.1;CM025013.1;CM025013.1;CM025013.1;CM025013.1;CM025013.1;CM025013.1;CM025013.1;CM025013.1;CM025013.1;CM025013.1;CM025013.1;CM025013.1;CM025013.1;CM025013.1;CM025013.1;CM025013.1;CM025013.1;CM025013.1;CM025013.1;CM025013.1;CM025013.1;CM025013.1;CM025013.1;CM025013.1;CM025013.1;CM025013.1;CM025013.1;CM025013.1;CM025013.1;CM025013.1;CM025013.1;CM025013.1;CM025013.1;CM025013.1;CM025013.1;CM025013.1;CM025013.1;CM025013.1;CM025013.1;CM025013.1;CM025013.1;CM025013.1;CM025013.1;CM025013.1;CM025013.1;CM025013.1;CM025013.1;CM025013.1;CM025013.1;CM025013.1;CM025013.1;CM025013.1;CM025013.1;CM025013.1;CM025013.1;CM025013.1;CM025013.1;CM025013.1;CM025013.1;CM025013.1;CM025013.1;CM025013.1;CM025013.1;CM025013.1;CM025013.1;CM025013.1;CM025013.1;CM025013.1;CM025013.1;CM025013.1;CM025013.1;CM025013.1;CM025013.1;CM025013.1;CM025013.1;CM025013.1;CM025013.1;CM025013.1;CM025013.1;CM025013.1;CM025013.1;CM025013.1;CM025013.1;CM025013.1;CM025013.1;CM025013.1;CM025013.1;CM025013.1;CM025013.1;CM025013.1;CM025013.1;CM025013.1;CM025013.1;CM025013.1;CM025013.1;CM025013.1;CM025013.1;CM025013.1;CM025013.1;CM025014.1;CM025014.1;CM025014.1;CM025014.1;CM025014.1;CM025014.1;CM025014.1;CM025014.1;CM025014.1;CM025014.1;CM025014.1;CM025014.1;CM025014.1;CM025014.1;CM025014.1;CM025014.1;CM025014.1;CM025014.1;CM025014.1;CM025014.1;CM025014.1;CM025014.1;CM025014.1;CM025014.1;CM025014.1;CM025014.1;CM025014.1;CM025014.1;CM025014.1;CM025014.1;CM025014.1;CM025014.1;CM025014.1;CM025014.1;CM025014.1;CM025014.1;CM025014.1;CM025014.1;CM025014.1;CM025014.1;CM025014.1;CM025014.1;CM025014.1;CM025014.1;CM025014.1;CM025014.1;CM025014.1;CM025014.1;CM025014.1;CM025014.1;CM025014.1;CM025014.1;CM025014.1;CM025014.1;CM025014.1;CM025014.1;CM025014.1;CM025014.1;CM025014.1;CM025014.1;CM025014.1;CM025014.1;CM025014.1;CM025014.1;CM025014.1;CM025014.1;CM025014.1;CM025014.1;CM025014.1;CM025014.1;CM025014.1;CM025014.1;CM025014.1;CM025014.1;CM025015.1;CM025015.1;CM025015.1;CM025015.1;CM025015.1;CM025015.1;CM025015.1;CM025015.1;CM025015.1;CM025015.1;CM025015.1;CM025015.1;CM025015.1;CM025015.1;CM025015.1;CM025015.1;CM025015.1;CM025015.1;CM025015.1;CM025015.1;CM025015.1;CM025015.1;CM025015.1;CM025015.1;CM025015.1;CM025015.1;CM025015.1;CM025015.1;CM025015.1;CM025015.1;CM025015.1;CM025015.1;CM025015.1;CM025015.1;CM025015.1;CM025015.1;CM025015.1;CM025015.1;CM025015.1;CM025015.1;CM025015.1;CM025015.1;CM025015.1;CM025015.1;CM025015.1;CM025015.1;CM025015.1;CM025015.1;CM025015.1;CM025015.1;CM025015.1;CM025015.1;CM025015.1;CM025015.1;CM025015.1;CM025015.1;CM025015.1;CM025015.1;CM025015.1;CM025015.1;CM025015.1;CM025015.1;CM025015.1;CM025015.1;CM025015.1;CM025015.1;CM025015.1;CM025015.1;CM025015.1;CM025015.1;CM025015.1;CM025015.1;CM025015.1;CM025015.1;CM025015.1;CM025015.1;CM025015.1;CM025015.1;CM025015.1;CM025015.1;CM025015.1;CM025015.1;CM025015.1;CM025015.1;CM025015.1;CM025015.1;CM025015.1;CM025015.1;CM025015.1;CM025015.1;CM025015.1;CM025015.1;CM025015.1;CM025015.1;CM025015.1;CM025015.1;CM025015.1;CM025015.1;CM025015.1;CM025015.1;CM025015.1;CM025015.1;CM025015.1;CM025015.1;CM025015.1;CM025015.1;CM025015.1;CM025015.1;CM025015.1;CM025015.1;CM025015.1;CM025015.1;CM025015.1;CM025015.1;CM025015.1;CM025015.1;CM025016.1;CM025016.1;CM025016.1;CM025016.1;CM025016.1;CM025016.1;CM025016.1;CM025016.1;CM025016.1;CM025016.1;CM025016.1;CM025016.1;CM025016.1;CM025016.1;CM025016.1;CM025016.1;CM025016.1;CM025016.1;CM025016.1;CM025016.1;CM025016.1;CM025016.1;CM025016.1;CM025016.1;CM025016.1;CM025016.1;CM025016.1;CM025016.1;CM025016.1;CM025016.1;CM025016.1;CM025016.1;CM025016.1;CM025016.1;CM025016.1;CM025016.1;CM025016.1;CM025016.1;CM025016.1;CM025016.1;CM025016.1;CM025016.1;CM025016.1;CM025016.1;CM025016.1;CM025016.1;CM025016.1;CM025016.1;CM025016.1;CM025016.1;CM025016.1;CM025016.1;CM025016.1;CM025016.1;CM025016.1;CM025016.1;CM025016.1;CM025016.1;CM025016.1;CM025016.1;CM025016.1;CM025016.1;CM025016.1;CM025016.1;CM025016.1;CM025016.1;CM025016.1;CM025016.1;CM025016.1;CM025016.1;CM025016.1;CM025016.1;CM025016.1;CM025016.1;CM025016.1;CM025016.1;CM025016.1;CM025016.1;CM025016.1;CM025016.1;CM025016.1;CM025016.1;CM025016.1;CM025016.1;CM025016.1;CM025016.1;CM025016.1;CM025016.1;CM025016.1;CM025016.1;CM025016.1;CM025016.1;CM025016.1;CM025016.1;CM025016.1;CM025016.1;CM025016.1;CM025016.1;CM025016.1;CM025016.1;CM025016.1;CM025016.1;CM025016.1;CM025016.1;CM025016.1;CM025016.1;CM025016.1;CM025016.1;CM025016.1;CM025016.1;CM025016.1;CM025016.1;CM025016.1;CM025016.1;CM025016.1;CM025016.1;CM025016.1;CM025016.1;CM025016.1;CM025016.1;CM025016.1;CM025016.1;CM025016.1;CM025016.1;CM025016.1;CM025016.1;CM025016.1;CM025016.1;CM025016.1;CM025016.1;CM025016.1;CM025016.1;CM025016.1;CM025016.1;CM025016.1;CM025016.1;CM025016.1;CM025016.1;CM025016.1;CM025016.1;CM025016.1;CM025016.1;CM025016.1;CM025016.1;CM025016.1;CM025017.1;CM025017.1;CM025017.1;CM025017.1;CM025017.1;CM025017.1;CM025017.1;CM025017.1;CM025017.1;CM025017.1;CM025017.1;CM025017.1;CM025017.1;CM025017.1;CM025017.1;CM025017.1;CM025017.1;CM025017.1;CM025017.1;CM025017.1;CM025017.1;CM025017.1;CM025017.1;CM025017.1;CM025017.1;CM025017.1;CM025017.1;CM025017.1;CM025017.1;CM025017.1;CM025017.1;CM025017.1;CM025017.1;CM025017.1;CM025017.1;CM025017.1;CM025017.1;CM025017.1;CM025017.1;CM025017.1;CM025017.1;CM025017.1;CM025017.1;CM025017.1;CM025017.1;CM025017.1;CM025017.1;CM025017.1;CM025017.1;CM025017.1;CM025017.1;CM025017.1;CM025017.1;CM025017.1;CM025017.1;CM025017.1;CM025017.1;CM025017.1;CM025017.1;CM025017.1;CM025017.1;CM025017.1;CM025017.1;CM025017.1;CM025017.1;CM025017.1;CM025017.1;CM025017.1;CM025017.1;CM025017.1;CM025017.1;CM025017.1;CM025017.1;CM025017.1;CM025017.1;CM025017.1;CM025017.1;CM025017.1;CM025017.1;CM025017.1;CM025017.1;CM025017.1;CM025017.1;CM025017.1;CM025017.1;CM025017.1;CM025017.1;CM025017.1;CM025017.1;CM025017.1;CM025017.1;CM025017.1;CM025017.1;CM025017.1;CM025017.1;CM025017.1;CM025017.1;CM025017.1;CM025017.1;CM025017.1;CM025017.1;CM025017.1;CM025017.1;CM025017.1;CM025017.1;CM025017.1;CM025017.1;CM025017.1;CM025017.1;CM025017.1;CM025017.1;CM025017.1;CM025017.1;CM025017.1;CM025018.1;CM025018.1;CM025018.1;CM025018.1;CM025018.1;CM025018.1;CM025018.1;CM025018.1;CM025018.1;CM025018.1;CM025018.1;CM025018.1;CM025018.1;CM025018.1;CM025018.1;CM025018.1;CM025018.1;CM025018.1;CM025018.1;CM025018.1;CM025018.1;CM025018.1;CM025018.1;CM025018.1;CM025018.1;CM025018.1;CM025018.1;CM025018.1;CM025018.1;CM025018.1;CM025018.1;CM025018.1;CM025018.1;CM025018.1;CM025018.1;CM025018.1;CM025018.1;CM025018.1;CM025018.1;CM025018.1;CM025018.1;CM025018.1;CM025018.1;CM025018.1;CM025018.1;CM025018.1;CM025018.1;CM025018.1;CM025018.1;CM025018.1;CM025018.1;CM025018.1;CM025018.1;CM025018.1;CM025018.1;CM025019.1;CM025019.1;CM025019.1;CM025019.1;CM025019.1;CM025019.1;CM025019.1;CM025019.1;CM025019.1;CM025019.1;CM025019.1;CM025019.1;CM025019.1;CM025019.1;CM025019.1;CM025019.1;CM025019.1;CM025019.1;CM025019.1;CM025019.1;CM025019.1;CM025019.1;CM025019.1;CM025019.1;CM025019.1;CM025019.1;CM025019.1;CM025019.1;CM025019.1;CM025019.1;CM025019.1;CM025019.1;CM025019.1;CM025019.1;CM025019.1;CM025019.1;CM025019.1;CM025019.1;CM025019.1;CM025019.1;CM025019.1;CM025019.1;CM025019.1;CM025019.1;CM025019.1;CM025019.1;CM025019.1;CM025019.1;CM025019.1;CM025019.1;CM025019.1;CM025019.1;CM025019.1;CM025019.1;CM025019.1;CM025019.1;CM025019.1;CM025019.1;CM025019.1;CM025019.1;CM025019.1;CM025019.1;CM025019.1;CM025019.1;CM025019.1;CM025019.1;CM025019.1;CM025019.1;CM025020.1;CM025020.1;CM025020.1;CM025020.1;CM025020.1;CM025020.1;CM025020.1;CM025020.1;CM025020.1;CM025020.1;CM025020.1;CM025020.1;CM025020.1;CM025020.1;CM025020.1;CM025020.1;CM025020.1;CM025020.1;CM025020.1;CM025020.1;CM025020.1;CM025020.1;CM025020.1;CM025020.1;CM025020.1;CM025020.1;CM025020.1;CM025020.1;CM025020.1;CM025020.1;CM025020.1;CM025020.1;CM025020.1;CM025020.1;CM025020.1;CM025020.1;CM025020.1;CM025020.1;CM025020.1;CM025020.1;CM025020.1;CM025020.1;CM025020.1;CM025020.1;CM025020.1;CM025020.1;CM025020.1;CM025021.1;CM025021.1;CM025021.1;CM025021.1;CM025021.1;CM025021.1;CM025021.1;CM025021.1;CM025021.1;CM025021.1;CM025021.1;CM025021.1;CM025021.1;CM025021.1;CM025021.1;CM025021.1;CM025021.1;CM025021.1;CM025021.1;CM025021.1;CM025021.1;CM025021.1;CM025021.1;CM025021.1;CM025021.1;CM025021.1;CM025021.1;CM025021.1;CM025021.1;CM025021.1;CM025021.1;CM025021.1;CM025021.1;CM025021.1;CM025021.1;CM025021.1;CM025021.1;CM025021.1;CM025021.1;CM025021.1;CM025021.1;CM025021.1;CM025021.1;CM025021.1;CM025021.1;CM025021.1;CM025021.1;CM025021.1;CM025021.1;CM025021.1;CM025021.1;CM025021.1;CM025021.1;CM025021.1;CM025021.1;CM025021.1;CM025021.1;CM025021.1;CM025021.1;CM025021.1;CM025021.1;CM025021.1;CM025021.1;CM025021.1;CM025021.1;CM025021.1;CM025021.1;CM025021.1;CM025021.1;CM025021.1;CM025021.1;CM025021.1;CM025021.1;CM025021.1;CM025021.1;CM025021.1;CM025021.1;CM025021.1;CM025021.1;CM025021.1;CM025021.1;CM025021.1;CM025021.1;CM025021.1;CM025021.1;CM025021.1;CM025021.1;CM025021.1;CM025021.1;CM025021.1;CM025021.1;CM025021.1;CM025021.1;CM025022.1;CM025022.1;CM025022.1;CM025022.1;CM025022.1;CM025022.1;CM025022.1;CM025022.1;CM025022.1;CM025022.1;CM025022.1;CM025022.1;CM025022.1;CM025022.1;CM025022.1;CM025022.1;CM025022.1;CM025022.1;CM025022.1;CM025022.1;CM025022.1;CM025022.1;CM025022.1;CM025022.1;CM025022.1;CM025022.1;CM025022.1;CM025022.1;CM025022.1;CM025022.1;CM025022.1;CM025022.1;CM025022.1;CM025022.1;CM025022.1;CM025022.1;CM025022.1;CM025022.1;CM025022.1;CM025022.1;CM025022.1;CM025022.1;CM025022.1;CM025022.1;CM025022.1;CM025022.1;CM025022.1;CM025022.1;CM025022.1;CM025022.1;CM025022.1;CM025022.1;CM025022.1;CM025022.1;CM025022.1;CM025022.1;CM025022.1;CM025022.1;CM025022.1;CM025022.1;CM025022.1;CM025022.1;CM025022.1;CM025022.1;CM025022.1;CM025022.1;CM025022.1;CM025022.1;CM025022.1;CM025022.1;CM025022.1;CM025022.1;CM025022.1;CM025022.1;CM025022.1;CM025022.1;CM025022.1;CM025022.1;CM025022.1;CM025022.1;CM025022.1;CM025022.1;CM025022.1;CM025022.1;CM025022.1;CM025022.1;CM025022.1;CM025022.1;CM025022.1;CM025022.1;CM025022.1;CM025022.1;CM025022.1;CM025022.1;CM025022.1;CM025022.1;CM025022.1;CM025022.1;CM025022.1;CM025022.1;CM025022.1;CM025023.1;CM025023.1;CM025023.1;CM025023.1;CM025023.1;CM025023.1;CM025023.1;CM025023.1;CM025023.1;CM025023.1;CM025023.1;CM025023.1;CM025023.1;CM025023.1;CM025023.1;CM025023.1;CM025023.1;CM025023.1;CM025023.1;CM025023.1;CM025023.1;CM025023.1;CM025023.1;CM025023.1;CM025023.1;CM025023.1;CM025023.1;CM025023.1;CM025023.1;CM025023.1;CM025023.1;CM025023.1;CM025023.1;CM025023.1;CM025023.1;CM025023.1;CM025023.1;CM025023.1;CM025023.1;CM025023.1;CM025023.1;CM025023.1;CM025023.1;CM025023.1;CM025023.1;CM025023.1;CM025023.1;CM025023.1;CM025023.1;CM025023.1;CM025023.1;CM025023.1;CM025023.1;CM025023.1;CM025023.1;CM025023.1;CM025024.1;CM025024.1;CM025024.1;CM025024.1;CM025024.1;CM025024.1;CM025024.1;CM025024.1;CM025024.1;CM025024.1;CM025024.1;CM025024.1;CM025024.1;CM025024.1;CM025024.1;CM025024.1;CM025024.1;CM025024.1;CM025024.1;CM025024.1;CM025024.1;CM025024.1;CM025024.1;CM025024.1;CM025024.1;CM025024.1;CM025024.1;CM025024.1;CM025024.1;CM025024.1;CM025024.1;CM025024.1;CM025024.1;CM025024.1;CM025024.1;CM025024.1;CM025024.1;CM025024.1;CM025024.1;CM025024.1;CM025024.1;CM025024.1;CM025024.1;CM025024.1;CM025024.1;CM025024.1;CM025024.1;CM025024.1;CM025024.1;CM025024.1;CM025024.1;CM025024.1;CM025025.1;CM025025.1;CM025025.1;CM025025.1;CM025025.1;CM025025.1;CM025025.1;CM025025.1;CM025025.1;CM025025.1;CM025025.1;CM025025.1;CM025025.1;CM025025.1;CM025025.1;CM025025.1;CM025025.1;CM025025.1;CM025025.1;CM025025.1;CM025025.1;CM025025.1;CM025025.1;CM025025.1;CM025025.1;CM025025.1;CM025025.1;CM025025.1;CM025025.1;CM025025.1;CM025025.1;CM025025.1;CM025025.1;CM025025.1;CM025025.1;CM025025.1;CM025025.1;CM025025.1;CM025025.1;CM025025.1;CM025025.1;CM025025.1;CM025025.1;CM025025.1;CM025025.1;CM025025.1;CM025025.1;CM025025.1;CM025025.1;CM025025.1;CM025025.1;CM025025.1;CM025025.1;CM025025.1;CM025025.1;CM025025.1;CM025025.1;CM025025.1;CM025025.1;CM025025.1;CM025025.1;CM025025.1;CM025025.1;CM025025.1;CM025025.1;CM025025.1;CM025025.1;CM025025.1;CM025026.1;CM025026.1;CM025026.1;CM025026.1;CM025026.1;CM025026.1;CM025026.1;CM025026.1;CM025026.1;CM025026.1;CM025026.1;CM025026.1;CM025026.1;CM025026.1;CM025026.1;CM025026.1;CM025026.1;CM025026.1;CM025026.1;CM025026.1;CM025026.1;CM025026.1;CM025026.1;CM025026.1;CM025026.1;CM025026.1;CM025026.1;CM025026.1;CM025026.1;CM025026.1;CM025026.1;CM025026.1;CM025026.1;CM025026.1;CM025026.1;CM025026.1;CM025026.1;CM025026.1;CM025026.1;CM025026.1;CM025026.1;CM025026.1;CM025026.1;JAAVVJ010000020.1;JAAVVJ010000020.1;JAAVVJ010000020.1;JAAVVJ010000020.1;JAAVVJ010000020.1;JAAVVJ010000020.1;JAAVVJ010000020.1;JAAVVJ010000020.1;JAAVVJ010000020.1;JAAVVJ010000020.1;JAAVVJ010000020.1;JAAVVJ010000020.1;JAAVVJ010000021.1;JAAVVJ010000023.1;JAAVVJ010000024.1;JAAVVJ010000028.1;JAAVVJ010000028.1;JAAVVJ010000058.1;JAAVVJ010000074.1;JAAVVJ010000080.1;JAAVVJ010000087.1;JAAVVJ010000957.1;JAAVVJ010001376.1;JAAVVJ010002052.1;JAAVVJ010002315.1;JAAVVJ010003305.1;JAAVVJ010003743.1;JAAVVJ010003761.1;JAAVVJ010003761.1;JAAVVJ010004613.1;JAAVVJ010004792.1;JAAVVJ010005824.1;JAAVVJ010005977.1;JAAVVJ010006005.1;JAAVVJ010006216.1;JAAVVJ010006361.1;JAAVVJ010007083.1;JAAVVJ010008279.1;JAAVVJ010008721.1;JAAVVJ010008952.1;JAAVVJ010009168.1;JAAVVJ010009918.1;JAAVVJ010011071.1;JAAVVJ010011416.1;JAAVVJ010012008.1;JAAVVJ010012008.1;JAAVVJ010012250.1;JAAVVJ010014176.1;JAAVVJ010014257.1;JAAVVJ010014529.1;JAAVVJ010015931.1;JAAVVJ010016148.1;JAAVVJ010016373.1;JAAVVJ010017514.1;JAAVVJ010017672.1;JAAVVJ010017809.1;JAAVVJ010019171.1;JAAVVJ010019280.1;JAAVVJ010020880.1;JAAVVJ010020995.1;JAAVVJ010021619.1;JAAVVJ010022287.1;JAAVVJ010024399.1;JAAVVJ010026893.1;JAAVVJ010026993.1;JAAVVJ010027757.1;JAAVVJ010027899.1;JAAVVJ010027958.1;JAAVVJ010028005.1;JAAVVJ010028715.1;JAAVVJ010028929.1;JAAVVJ010029284.1;JAAVVJ010030291.1;JAAVVJ010031168.1;JAAVVJ010031331.1;JAAVVJ010031336.1;JAAVVJ010032144.1;JAAVVJ010032714.1;JAAVVJ010034904.1;JAAVVJ010034905.1;JAAVVJ010035534.1;JAAVVJ010035728.1;JAAVVJ010035826.1;JAAVVJ010036035.1;JAAVVJ010036357.1;JAAVVJ010036414.1;JAAVVJ010036414.1;JAAVVJ010036559.1;JAAVVJ010036559.1;JAAVVJ010036585.1;JAAVVJ010036585.1;JAAVVJ010036587.1;JAAVVJ010036699.1;JAAVVJ010036764.1;JAAVVJ010036974.1;JAAVVJ010037252.1;JAAVVJ010037338.1;JAAVVJ010037879.1;JAAVVJ010038194.1;JAAVVJ010038421.1;JAAVVJ010038787.1	3450454;4726721;6869792;6958477;7649853;10063670;10723983;11304883;11475727;11812493;12241821;12976496;13008919;13663174;14298868;14555710;15168550;15782716;18069839;18417249;18796715;18950602;20689324;21035673;21186404;22048927;22548540;24124228;25078993;25660544;25755653;26089863;26126888;26321175;27269546;27269813;27961825;29511523;29995176;31689179;33273458;35129765;36352524;36611076;37010918;37077354;37655326;38009765;38121760;38126251;38312514;40103083;40759925;40868571;41334285;42677269;43442798;43767023;44097357;44243209;44243547;44281673;44676482;45389617;46475208;46560103;47800393;47900805;47912996;48770501;49479965;56253194;57239357;57747399;59251589;60431312;61752394;3491406;6076467;7274836;7612959;8883157;9493482;12155917;14546500;14793176;14848696;15809707;16280820;16286166;16956687;20243989;20579907;21887111;23149085;24163786;24642485;24943130;26227139;26466342;29291948;29386258;32173163;34221923;34492107;34821383;36537749;39483400;39532633;39915206;40322566;40890677;40891626;41324476;41869683;42456029;42796519;43222931;44158741;44257362;44468530;44534586;44585363;45139567;45242305;45269219;46027410;46970671;47023519;47379899;48110569;48333367;49493959;54826648;56295728;56619658;57835692;58617597;59040199;59485410;60161135;61177041;5038125;7458793;10562788;12373890;15818115;17803025;18536642;18557812;18617947;19365418;20547071;21681356;22955858;23636315;23636552;24488360;29506753;35249898;35514450;37567569;40105046;40109662;42706921;43382133;43747671;43922727;44184654;47167647;48409734;51036656;54583523;62376102;67113248;68661407;69207885;73993344;6071034;6739435;7207490;7859190;9771791;14386643;16817529;17491690;18957048;19414222;24256325;24906908;25146660;26529028;27358654;28852282;28870816;32514472;34831595;35703120;37110858;37161798;37185457;37962375;39470990;39741817;39751785;40196048;40843363;41339534;41680358;42347969;42779060;42797427;44930399;45975988;46590788;46765228;47134121;47160824;47427676;47441705;47532315;54313867;55229617;62249518;64608853;64963111;66305564;67043875;67106124;67180654;68502150;70616579;72125596;73935035;73941872;4328171;8415257;10953469;15689684;16059722;20712711;24178085;24615526;24882386;26622240;31051537;32794882;32795136;32798319;32844902;33184928;33254207;34116436;35111565;35702087;38727189;40670439;40782839;41006033;41159646;41737788;41957178;42053879;45243708;46241821;46243120;46628637;46966242;47712873;47783400;49041984;49839536;50322023;50969073;51776216;52479590;52885698;56962768;10716342;13405587;16454961;20289795;20387253;23773252;24136178;25004586;30636649;32135544;33040012;38397369;39333493;39997593;40286760;41654168;44581733;45167364;45849663;45890028;45995438;46007509;46915263;47227136;48114577;48249917;48319791;49194458;49236941;49272738;49302078;49472679;49569481;49965791;50029170;50200279;50300147;50471616;50801059;52108495;52627638;52714289;52718017;53138555;54043388;55356084;56106698;57713596;823116;1671642;2353936;7094246;7254839;10697519;12825971;18785344;18898422;20006408;20861950;26953996;27261484;27520686;28404518;30078064;31185633;31724758;32085694;32126436;33689644;33725158;34062216;34608693;36288340;36900728;37001077;37305809;38071748;38443411;38677212;39537075;39775750;41571465;41717006;44590325;46796629;47280630;47323941;47868309;48308307;48730555;1165563;7292142;11142707;17137238;17278241;19951488;19969519;21016882;23586661;25505877;28554193;30533551;31145102;31353314;32537640;33871012;33907988;34234980;34449108;37281770;37861929;39964768;40029908;41938163;42895617;43912929;44070681;44304462;44561028;46751553;47558792;47732697;47767283;48142477;182363;182832;534423;1030186;2382604;2950406;3101506;3262333;3915527;4116084;4117918;4540733;4644034;4956905;5529707;6070380;6096943;6099410;6285208;6554497;7497130;7619711;11816772;12498449;13072462;18159467;18970549;23183352;23288106;23355337;24621455;25179357;25367662;26868741;27937005;28332983;29307627;30169119;31874202;32704469;34043560;34210866;34948169;34948690;39749986;39761301;39812136;39858971;40239143;41393124;42493817;44965501;45132924;529558;1069760;1250884;1390862;1561655;2298583;2316484;2956273;2975910;3148966;3905161;3938655;4149533;4183428;5078342;5155572;5284263;5724923;6023779;6336834;6443017;7084361;7151166;7652184;11030786;11167028;19511954;20416240;20895269;21212747;22489820;22859216;24888529;25171716;27073845;27400220;28308224;31085928;33015374;34172743;34338024;35201600;35358153;36711295;36725827;40081894;41069653;41426183;42905238;43072650;44721281;45315552;46918970;48805;2065209;2334830;2535742;3836187;4115014;4603152;4604193;5554519;6239927;7741642;11932922;12097879;12192535;12383797;14010416;14129973;14438497;15265430;15660626;16811731;17068025;17136950;17914993;19499284;19715375;21689503;22396366;23414819;24188371;24246879;25511431;25880425;27900768;28118613;28320704;30122126;32394244;34457007;35038290;35051597;35567508;35756790;44299147;44605491;45177158;45279279;47572133;54290662;54616997;54690356;56227034;56699466;57645821;57652395;60132173;317236;788924;1143449;1533342;2770550;4597013;5285261;6284203;12982772;13452155;13727509;14950450;15135980;15439250;16346713;16548104;16549437;17007265;17367716;17543659;19377726;20077980;21478317;22626189;22860185;24741717;25798961;25941465;26463057;26463422;26640213;26772539;27210563;28653042;28675320;29176704;29688879;31302755;31856250;32147751;33406455;33889302;34117043;34572022;34894906;35093548;35231659;35503717;35615905;35760307;35832398;35975347;36182743;39073954;39330350;40723394;41773178;42677977;42798579;42809906;43072098;45196509;45447681;45491285;45632712;49004615;50992060;54202283;54983748;55176934;55693816;55883500;56100423;56627695;57513641;57523535;57624388;58347144;58390093;58560241;58792157;58798344;59503759;59559545;59647817;59814232;61826427;5091183;7481484;10048515;11172821;11417849;11654412;12786403;13415455;13682025;13941533;14303972;15145170;15161659;19723329;19727812;20582002;27256408;28298517;28865879;29494425;30568291;31071666;31097910;31737905;32051262;32064978;32634030;34565633;35269787;35439444;35549404;36100455;37425888;38341905;38769615;39181559;40574626;41761383;6719191;10024243;10551438;13340064;13340816;16796792;17918353;19261491;19464657;19529139;21603686;24441270;25570324;27423298;28457877;29508222;29522746;31630194;32181845;32273689;32281263;33280775;33905221;34020288;34076519;34151010;34751608;35355751;36071413;36147983;36304777;36893168;37696734;38322568;39443090;40626843;77306;1610168;1697026;1868720;3834506;4038744;4537054;4835237;5014104;5128085;6917422;8153957;10011216;10070620;12466624;14536804;15494305;16069260;17369908;19266611;19763918;20775400;23566765;26434620;26492150;26792670;26792852;26919951;27652467;29178866;29876464;34209903;35884195;36989232;37269410;37453400;37592419;41651426;41651602;43137883;45105595;47674119;47933840;48002244;48542803;49083849;49133462;49699610;50159990;50361942;51095922;52834263;53201521;53214406;54866998;55590131;55624145;55880995;225182;443084;1045545;1180534;1198184;1271377;1491307;1587834;1670264;2260302;2363244;2767948;3628174;4633727;5360239;12408022;13413588;13627285;13998346;15196605;15441025;16611717;17426242;19139351;19539129;20221385;21180014;21214955;21625792;23582779;25743876;25752670;26241031;26978375;28369613;28488261;31033711;33746302;35227407;35824446;35870688;36857769;41032628;42073846;47452165;47708483;48541991;49550720;49796071;50085302;50610894;51469066;52318638;54060637;54733392;55401986;55760998;55852028;39896;1180528;1354772;2332364;2756937;2893754;3492665;3955805;4022110;4098009;4145741;4354578;5291161;5350784;5353669;5363376;5487634;5657250;5717950;5813750;5849671;6042415;6118943;6774450;7328256;8496206;8512102;8513304;8890515;8890988;9938613;10721689;11161045;13011684;13270975;13377931;14272536;15522483;15920642;16494713;17156186;19499045;20333634;20990930;24948418;25881294;26191200;26324351;27071494;28415268;29972139;32793921;34225097;39859094;40653399;42782264;43541690;43860071;45251695;45748183;45999075;50338746;50812979;51275421;51338211;52883164;437722;742834;1009814;3109046;3432296;4178895;4519649;4690538;4692063;4780360;5069484;7849057;7869040;7951778;7989057;8028263;8086686;8103549;8193412;8196064;8219154;8314105;8597957;8664593;8972964;9290999;9721645;9870530;9943246;10267365;10445546;10463828;10663965;10699394;10784102;11630163;11764216;11870148;12429720;12497627;12497852;12518074;13518041;13968972;14674252;15098258;15719422;15739833;15960016;18339567;25645099;25645729;26058318;26406132;27563317;28361582;32121079;32199947;32634338;34152886;34307714;34503136;39063814;39325426;39927642;40019737;40554474;40874473;41818186;43174985;43782805;43841549;44011064;44552318;44740777;45927673;47314555;50958810;51191994;297464;2427526;2501456;2584164;2775343;2902191;3227667;3812274;4434804;4960534;6938734;7564838;7689008;8150690;8422782;8601264;9544917;9985748;10225738;10867104;11104983;11410669;11647366;12016169;12745380;13161405;13709908;14011259;14011870;14269822;14940463;17300248;18049770;21497196;21530913;21546935;21947772;22110113;23047544;23182013;25908361;30993306;32695060;32825057;35029408;35269607;35625426;35824394;40074099;40233824;41402443;41508551;46123196;47682087;3751962;3950598;4176135;4877909;5634484;6460677;6643066;6725733;7098154;7529771;8538361;8779926;8861325;9149674;9182038;9280132;10066161;10484070;10504273;10821049;10958104;11515303;11698417;11977510;12441858;13495941;14507722;15151088;17587372;17612781;18858166;19917605;20592496;21136243;21254641;22592114;23762617;23776663;24135383;25113733;28578673;28660606;34585241;35560625;35950858;36319486;36821990;36901409;38268868;38771756;38785032;39025432;40534545;40776799;40902713;41092472;41114959;43967768;47072960;49702999;44851;3409683;4972706;5543019;6600179;9888858;15372687;15436007;15455521;15550712;15721913;16295841;16379889;16762846;18229254;19352003;20184437;21220592;22704277;25127565;25742769;26680802;29552082;30134500;30714984;32228226;39728943;51061635;1879548;2854409;4774736;5984722;7201714;10282308;11996837;13231707;21332233;21826787;22311063;23231125;23801087;23819947;25614186;25995852;26853627;27077699;27172376;27290981;27837031;31652771;34673260;36089782;37595988;42949367;44534358;79403;1065113;2258898;2899457;3260950;3460189;4354477;4623873;4963613;4981802;5948792;6251438;6359149;8586453;8961461;11662038;11700171;11816917;12976465;13356117;13442210;14378884;15233609;15600587;15638824;15837271;19727967;19736114;720171;813929;1035167;1846370;1926737;2078630;2145850;2267191;2807168;3288126;3540115;3554588;3754974;3903756;5259225;7039098;7563209;7565488;7732177;7832257;8233937;9219651;9516408;9976039;11024597;11517352;11703587;12159198;12416094;12722791;12727707;12875340;13958365;14305889;15139355;15911701;18463088;19680173;20088566;20416840;1466779;8831788;8980849;9280577;10078275;10731425;10838440;10903640;11203536;11366651;11781926;12505616;20230912;27291357;27801568;27960911;29024407;30422744;32976695;4562768;5173373;6725534;8897154;9254078;9337029;10945846;11003154;11009118;11109871;11489358;11489957;11556791;12108153;12376536;23383626;27058988;27570189;27640634;28529334;28873389;28908960;29617160;29645014;29688505;29857577;29972332;30120519;855282;3314600;5523727;6415547;8953527;9148061;11123751;11357175;14374019;14718851;15003064;21368666;22227557;22427959;22894395;22895127;23116120;24186461;24666623;25331974;26060499;26945298;27739692;28005447;29220062;29433442;29727506;30086384;30335628;32717411;32835321;33905936;34030344;34625421;34924939;35907608;36011906;37506829;41027299;41759302;51692480;4004978;6290297;7180002;7256459;7283457;7586044;8100250;8247237;8986401;9326746;9424334;9449253;9909086;10312631;11099469;14219566;14369636;14667249;17085894;18516554;19005497;19751613;20930945;21728333;21950863;23588269;24999068;25222127;25580096;25623332;25691014;26158137;27086555;27268420;27298425;32335657;32420998;32825231;33705880;35098241;36494251;37267111;37314189;44466994;46768710;46863454;49844217;51021444;51469358;51847693;51962259;53086996;772006;1058422;1201932;1205916;9921025;10145920;10593603;11659085;11886614;11906783;12026763;12360186;12363515;13348762;13349208;14557958;15023748;15051191;15052422;15849232;16430358;16635186;17602606;17711909;18183668;18690331;19568248;21140552;21511818;21591716;22070829;22596871;22787559;23302320;23640925;25063822;27141149;27326846;27534715;27591354;27882816;28540445;28557952;28568837;28668646;28848222;28908455;31053384;31920449;33331518;34340667;35608977;39816456;41346466;41393274;913957;4710201;7735465;8003612;11138694;12351238;12938882;13084386;13089698;13090503;13129675;13147682;13641080;14476152;14739591;18091420;18154720;20645361;22152064;22348412;24750687;24900508;25268393;25867003;25974692;27997089;28940147;29080022;29320262;29903307;29907195;29912508;31243367;31869564;32692577;33673285;36258645;37466223;39055317;39106619;39881764;40176988;40309402;40674475;40920612;41023191;48457;6023267;7198129;8822539;10294752;12175559;17895574;19203908;21520775;21598615;21836946;23206736;23296232;23330259;23909545;25872384;27790776;29284675;29693036;30134975;31009838;31269480;32687392;35108586;37064055;38129992;43622520;43695319;2556287;4727415;8290634;8740308;10048053;11008307;11053779;11340617;11647927;12086603;13363801;13912972;14076581;14352770;15711427;18066203;22030315;24474999;24494864;24905634;25653640;26757835;27597337;28205977;31510341;33563807;33640663;43879990;869727;5633187;6403970;8428429;8488258;9679673;10940408;11219364;12964102;13915434;14091517;15317352;15528826;15647966;15689723;16724442;17189171;17578806;17753785;19464954;21802877;24527708;26078440;26171884;26208533;26640705;28605666;29030989;29477133;29820998;30659708;31784528;10774704;11020991;13756119;14728671;15472260;16815635;16817748;16911308;18661666;18750168;22222820;23318177;23655652;23871346;23920846;25392245;26984969;27681351;30697772;34454017;171170;412517;583928;1048731;1630739;1979515;1999405;3492092;8285156;10582274;12041653;17187879;17386956;18421307;19544109;20058063;24618680;25009278;27189784;27493828;27494135;27761203;28174115;29603434;32330378;32456015;33080329;2259007;2428694;3333857;3701323;4097372;11474711;11691637;11888282;12004832;12053581;12258929;12446737;12528037;12607958;12637558;12747903;12865566;14971415;18074855;18847164;19032690;19772551;20512998;20666767;21482505;21913588;22011004;23699517;23835980;24453892;25073107;25670530;26058480;26816660;28265648;30311303;30866893;31149522;31202993;31264060;32550071;705384;3183003;4921500;8917633;10487398;12843152;14559279;16769163;17553270;18022944;18358353;25920645;26469904;28327093;30487506;5243781;5605199;6715547;6936795;10259044;13222115;14393837;14485137;14746748;15155738;18075650;19134246;19471927;19620020;22160943;23267842;23514158;23929468;24371997;24381714;25622537;26169346;27368727;28552983;29593339;30698860;31045795;31337215;311642;537934;929407;1769389;496228;506532;720516;913771;1011863;1217769;1224882;1616367;178653;527643;100196;207468;337095;40708;75988;31773;52428;13415;10548;3;50377;1942;5606;32709;37196;13523;436;466;6278;6902;3596;1179;933;5723;4767;4795;1022;5304;3635;19084;1296;1807;9062;2752;2391;46266;15371;572;58;3114;1706;2381;6239;2841;5375;16091;915;3738;806;1614;553;4061;8799;1908;7011;2870;43128;15200;11238;8883;5078;4953;7525;10216;9466;1121;26240;280816;8376;22802;102084;15211;24010;25081;33234;10531;28215;13748;43861;51224;47375;26193;18912;39701;2249;922;47138	3450548;4726802;6869931;6958626;7650002;10063803;10724095;11305046;11475839;11812581;12241911;12976651;13009073;13663300;14299009;14555805;15168701;15782879;18069987;18417301;18796814;18950750;20689469;21035824;21186561;22049053;22548692;24124327;25079144;25660640;25755677;26089961;26127016;26321319;27269620;27269876;27961930;29511656;29995335;31689302;33273505;35129909;36352655;36611213;37010994;37077482;37655412;38009849;38121921;38126412;38312587;40103216;40760067;40868653;41334367;42677420;43442923;43767183;44097511;44243293;44243625;44281774;44676610;45389755;46475356;46560114;47800482;47900952;47913070;48770657;49480091;56253352;57239408;57747561;59251685;60431450;61752462;3491500;6076626;7274939;7613122;8883297;9493628;12156063;14546627;14793285;14848859;15809866;16280948;16286314;16956849;20244149;20580055;21887265;23149225;24163896;24642665;24943278;26227274;26466491;29292110;29386389;32173307;34222080;34492209;34821497;36537905;39483535;39532733;39915345;40322723;40890771;40891693;41324598;41869840;42456162;42796658;43223093;44158897;44257438;44468672;44534771;44585522;45139637;45242443;45269234;46027567;46970824;47023611;47379980;48110655;48333492;49494112;54826784;56295888;56619805;57835846;58617690;59040358;59485570;60161264;61177185;5038192;7458920;10562952;12374049;15818262;17803163;18536803;18557962;18618002;19365551;20547231;21681524;22956019;23636369;23636595;24488447;29506905;35250027;35514588;37567729;40105206;40109822;42707075;43382275;43747712;43922884;44184777;47167801;48409886;51036816;54583606;62376184;67113400;68661565;69207973;73993412;6071163;6739575;7207598;7859302;9771950;14386783;16817678;17491817;18957207;19414379;24256485;24907053;25146819;26529179;27358798;28852347;28870974;32514625;34831745;35703281;37111018;37161872;37185598;37962439;39471087;39741976;39751850;40196163;40843509;41339569;41680398;42348122;42779197;42797567;44930515;45976095;46590880;46765351;47134168;47160981;47427756;47441829;47532458;54314022;55229734;62249616;64608925;64963170;66305622;67044024;67106238;67180727;68502296;70616714;72125746;73935187;73942027;4328308;8415395;10953595;15689839;16059842;20712798;24178212;24615670;24882523;26622355;31051690;32794922;32795236;32798405;32845043;33184997;33254346;34116595;35111682;35702227;38727340;40670580;40782984;41006097;41159805;41737937;41957301;42053937;45243726;46241852;46243229;46628773;46966399;47712981;47783510;49042114;49839673;50322140;50969231;51776363;52479694;52885777;56962889;10716497;13405674;16455105;20289935;20387388;23773344;24136211;25004743;30636791;32135662;33040140;38397518;39333641;39997715;40286897;41654220;44581794;45167513;45849723;45890179;45995553;46007645;46915381;47227235;48114751;48250052;48319911;49194604;49237080;49272884;49302221;49472813;49569640;49965868;50029299;50200422;50300234;50471725;50801202;52108617;52627755;52714417;52718169;53138714;54043526;55356153;56106793;57713662;823266;1671772;2354040;7094373;7254957;10697656;12826124;18785491;18898577;20006553;20862108;26954044;27261645;27520837;28404635;30078152;31185787;31724908;32085755;32126597;33689740;33725248;34062361;34608836;36288495;36900850;37001166;37305931;38071877;38443560;38677359;39537208;39775909;41571622;41717166;44590485;46796785;47280753;47324100;47868448;48308374;48730615;1165687;7292201;11142820;17137382;17278392;19951641;19969608;21017044;23586825;25506039;28554327;30533705;31145260;31353434;32537786;33871074;33908145;34235122;34449271;37281932;37862079;39964906;40030034;41938307;42895762;43912996;44070841;44304580;44561184;46751712;47558933;47732776;47767428;48142625;182447;182913;534570;1030255;2382754;2950474;3101610;3262390;3915676;4116221;4118080;4540872;4644130;4957071;5529857;6070522;6097058;6099485;6285273;6554558;7497287;7619777;11816809;12498548;13072514;18159579;18970684;23183512;23288250;23355402;24621613;25179520;25367798;26868897;27937143;28333114;29307702;30169279;31874332;32704623;34043711;34211018;34948231;34948766;39750133;39761445;39812257;39859050;40239240;41393260;42493959;44965625;45133076;529687;1069859;1251032;1390974;1561754;2298738;2316582;2956398;2976004;3149102;3905294;3938790;4149587;4183484;5078463;5155705;5284421;5724998;6023916;6336967;6443139;7084464;7151303;7652328;11030920;11167113;19511995;20416390;20895400;21212905;22489966;22859347;24888655;25171878;27073889;27400379;28308383;31086022;33015537;34172898;34338159;35201730;35358244;36711449;36725963;40081963;41069768;41426287;42905389;43072769;44721443;45315671;46919105;48896;2065316;2334890;2535887;3836232;4115146;4603210;4604276;5554624;6240080;7741780;11932987;12098015;12192645;12383956;14010492;14130010;14438653;15265582;15660788;16811791;17068150;17137101;17915121;19499389;19715426;21689654;22396471;23414953;24188476;24247033;25511567;25880557;27900805;28118739;28320834;30122281;32394296;34457148;35038434;35051725;35567633;35756905;44299286;44605639;45177298;45279354;47572185;54290759;54617089;54690414;56227068;56699619;57645977;57652555;60132288;317333;789010;1143571;1533443;2770637;4597151;5285363;6284306;12982888;13452300;13727570;14950519;15136044;15439355;16346772;16548246;16549515;17007331;17367864;17543798;19377889;20078136;21478468;22626335;22860317;24741879;25799125;25941623;26463097;26463516;26640358;26772697;27210704;28653174;28675401;29176791;29689010;31302902;31856373;32147909;33406540;33889443;34117193;34572058;34895016;35093617;35231766;35503799;35616028;35760469;35832529;35975431;36182885;39074052;39330479;40723441;41773328;42678108;42798715;42810035;43072203;45196623;45447837;45491396;45632810;49004711;50992222;54202392;54983868;55177078;55693964;55883651;56100486;56627812;57513743;57523648;57624497;58347303;58390256;58560374;58792304;58798494;59503830;59559700;59647882;59814291;61826577;5091340;7481591;10048660;11172885;11417941;11654504;12786453;13415607;13682183;13941681;14304041;15145255;15161808;19723474;19727958;20582150;27256523;28298674;28865983;29494573;30568429;31071803;31098044;31738068;32051346;32065133;32634165;34565774;35269937;35439596;35549555;36100579;37426012;38342034;38769767;39181709;40574703;41761494;6719273;10024404;10551537;13340113;13340844;16796947;17918434;19261649;19464725;19529290;21603795;24441410;25570470;27423436;28458027;29508369;29522876;31630279;32182004;32273702;32281412;33280895;33905391;34020432;34076644;34151172;34751763;35355887;36071425;36148056;36304927;36893229;37696831;38322707;39443188;40626992;77442;1610268;1697168;1868864;3834650;4038882;4537121;4835399;5014182;5128222;6917559;8154118;10011247;10070761;12466777;14536962;15494447;16069416;17370050;19266750;19764081;20775460;23566921;26434756;26492271;26792793;26792910;26920037;27652621;29179027;29876590;34210006;35884257;36989387;37269524;37453544;37592436;41651562;41651614;43138040;45105698;47674189;47933973;48002302;48542926;49083962;49133615;49699747;50160108;50362041;51096046;52834414;53201657;53214544;54867156;55590272;55624253;55881129;225288;443212;1045697;1180663;1198341;1271536;1491394;1587991;1670408;2260375;2363392;2768102;3628191;4633888;5360318;12408057;13413738;13627422;13998512;15196768;15441160;16611873;17426284;19139506;19539223;20221525;21180159;21215047;21625916;23582881;25743916;25752791;26241178;26978481;28369766;28488379;31033805;33746338;35227562;35824539;35870853;36857858;41032729;42073994;47452327;47708552;48542092;49550871;49796204;50085396;50610991;51469211;52318774;54060681;54733532;55402124;55761115;55852138;40016;1180680;1354893;2332499;2757018;2893912;3492815;3955972;4022255;4098096;4145792;4354702;5291292;5350931;5353818;5363497;5487774;5657391;5718037;5813875;5849812;6042577;6119077;6774584;7328399;8496344;8512199;8513353;8890591;8891047;9938751;10721840;11161200;13011769;13271103;13377991;14272696;15522588;15920690;16494848;17156326;19499174;20333778;20991014;24948503;25881335;26191353;26324483;27071579;28415399;29972253;32794035;34225213;39859166;40653548;42782351;43541773;43860178;45251836;45748308;45999177;50338795;50813093;51275561;51338352;52883317;437852;742977;1009958;3109181;3432442;4179055;4519782;4690563;4692129;4780506;5069620;7849217;7869177;7951877;7989205;8028413;8086840;8103708;8193469;8196220;8219310;8314266;8598090;8664746;8973123;9291140;9721791;9870682;9943377;10267484;10445709;10463962;10664036;10699529;10784179;11630315;11764367;11870247;12429879;12497711;12497886;12518145;13518115;13969129;14674382;15098396;15719553;15739904;15960148;18339706;25645151;25645835;26058470;26406274;27563461;28361733;32121196;32200084;32634452;34153026;34307861;34503224;39063967;39325484;39927717;40019893;40554577;40874605;41818268;43175042;43782924;43841702;44011211;44552383;44740907;45927818;47314717;50958959;51192144;297611;2427601;2501583;2584270;2775498;2902344;3227796;3812434;4434820;4960601;6938891;7564908;7689118;8150820;8422920;8601397;9545078;9985883;10225890;10867242;11105133;11410786;11647525;12016269;12745444;13161495;13710062;14011346;14011915;14269920;14940606;17300351;18049896;21497337;21530983;21547031;21947843;22110261;23047663;23182165;25908518;30993421;32695200;32825223;35029558;35269719;35625478;35824474;40074258;40233979;41402603;41508662;46123355;47682225;3751991;3950683;4176221;4878017;5634600;6460833;6643193;6725875;7098234;7529923;8538448;8780032;8861477;9149829;9182185;9280238;10066252;10484219;10504425;10821183;10958223;11515434;11698578;11977669;12442007;13496090;14507879;15151180;17587514;17612940;18858270;19917761;20592657;21136344;21254755;22592296;23762671;23776717;24135535;25113892;28578808;28660753;34585334;35560660;35951014;36319605;36822117;36901554;38268912;38771921;38785188;39025562;40534707;40776945;40902847;41092610;41115048;43967916;47073111;49703157;44970;3409814;4972821;5543079;6600309;9889002;15372837;15436124;15455668;15550872;15722038;16295889;16380041;16762989;18229418;19352155;20184554;21220746;22704411;25127719;25742911;26680886;29552236;30134607;30715098;32228340;39728970;51061773;1879707;2854547;4774886;5984787;7201872;10282396;11996993;13231862;21332365;21826927;22311155;23231269;23801231;23820108;25614292;25996007;26853774;27077811;27172521;27291135;27837110;31652923;34673394;36089934;37596098;42949531;44534497;79488;1065242;2259049;2899589;3260999;3460337;4354561;4624001;4963713;4981883;5948933;6251528;6359303;8586603;8961597;11662199;11700312;11816997;12976622;13356234;13442366;14379003;15233667;15600601;15638904;15837322;19728106;19736211;720318;814064;1035231;1846510;1926884;2078789;2145929;2267331;2807285;3288216;3540197;3554734;3755114;3903876;5259265;7039224;7563300;7565535;7732303;7832390;8234063;9219799;9516556;9976127;11024755;11517501;11703658;12159278;12416223;12722925;12727841;12875491;13958507;14305995;15139504;15911810;18463211;19680238;20088693;20416953;1466861;8831955;8981005;9280703;10078431;10731572;10838571;10903740;11203698;11366745;11782004;12505658;20231044;27291460;27801718;27961066;29024570;30422887;32976800;4562898;5173476;6725679;8897257;9254213;9337151;10945940;11003298;11009259;11110024;11489468;11490033;11556931;12108266;12376687;23383783;27059103;27570316;27640790;28529463;28873524;28909073;29617259;29645116;29688626;29857691;29972471;30120683;855355;3314743;5523863;6415662;8953619;9148132;11123905;11357251;14374155;14718923;15003161;21368746;22227700;22428085;22894478;22895210;23116267;24186501;24666753;25332128;26060644;26945460;27739800;28005569;29220199;29433551;29727663;30086536;30335718;32717490;32835471;33906061;34030464;34625468;34925091;35907767;36011969;37506986;41027442;41759427;51692616;4005086;6290451;7180140;7256571;7283602;7586197;8100393;8247389;8986553;9326873;9424486;9449413;9909221;10312784;11099631;14219722;14369754;14667410;17086034;18516642;19005652;19751754;20931102;21728485;21950964;23588332;24999190;25222281;25580232;25623458;25691142;26158273;27086647;27268582;27298489;32335817;32421127;32825369;33705983;35098388;36494405;37267270;37314350;44467119;46768832;46863584;49844310;51021589;51469518;51847766;51962402;53087111;772099;1058572;1202051;1205989;9921151;10146078;10593735;11659180;11886733;11906929;12026890;12360328;12363559;13348858;13349302;14558101;15023857;15051281;15052475;15849358;16430440;16635351;17602705;17712026;18183749;18690484;19568410;21140649;21511912;21591857;22070992;22597017;22787658;23302388;23641072;25063941;27141300;27326965;27534847;27591521;27882933;28540502;28558081;28568960;28668783;28848374;28908548;31053541;31920558;33331642;34340774;35609118;39816564;41346527;41393363;914032;4710352;7735594;8003752;11138836;12351330;12938957;13084520;13089802;13090552;13129826;13147844;13641241;14476278;14739742;18091500;18154841;20645467;22152195;22348507;24750844;24900624;25268518;25867163;25974780;27997215;28940267;29080145;29320377;29903456;29907346;29912669;31243501;31869721;32692739;33673360;36258682;37466363;39055466;39106749;39881817;40177116;40309475;40674639;40920775;41023337;48613;6023404;7198288;8822639;10294896;12175688;17895699;19204034;21520839;21598771;21837096;23206820;23296389;23330375;23909690;25872428;27790935;29284738;29693080;30135123;31009962;31269524;32687550;35108728;37064171;38130071;43622677;43695459;2556366;4727549;8290763;8740362;10048147;11008446;11053813;11340762;11648071;12086693;13363943;13913076;14076732;14352880;15711520;18066348;22030436;24475063;24494986;24905701;25653801;26757896;27597361;28206097;31510416;33563903;33640736;43880136;869834;5633367;6404122;8428491;8488411;9679810;10940566;11219488;12964242;13915580;14091677;15317509;15528975;15648026;15689866;16724578;17189268;17578964;17753881;19465103;21803033;24527845;26078569;26172010;26208670;26640762;28605787;29031130;29477243;29821158;30659781;31784611;10774847;11021130;13756268;14728818;15472421;16815683;16817830;16911448;18661795;18750210;22222948;23318329;23655810;23871502;23921007;25392378;26985103;27681507;30697925;34454151;171272;412643;584052;1048851;1630865;1979580;1999528;3492208;8285284;10582427;12041728;17188013;17387032;18421455;19544216;20058176;24618805;25009324;27189882;27493915;27494167;27761317;28174205;29603571;32330452;32456109;33080373;2259165;2428768;3333991;3701503;4097440;11474842;11691796;11888368;12004972;12053735;12259030;12446895;12528197;12608119;12637629;12747982;12865704;14971526;18074915;18847310;19032834;19772653;20513160;20666839;21482657;21913694;22011165;23699679;23836090;24453998;25073197;25670663;26058639;26816781;28265790;30311370;30866955;31149663;31203121;31264200;32550183;705429;3183107;4921624;8917792;10487532;12843230;14559351;16769303;17553416;18023089;18358473;25920769;26470063;28327229;30487659;5243855;5605363;6715610;6936866;10259171;13222274;14393911;14485293;14746892;15155894;18075803;19134402;19472088;19620177;22161100;23268003;23514262;23929565;24372125;24381816;25622697;26169481;27368840;28553131;29593486;30699010;31045885;31337313;311774;538050;929484;1769540;496288;506665;720613;913785;1011961;1217912;1225035;1616442;178804;527794;100324;207604;337173;40831;76110;31925;52490;13577;10699;113;50471;2043;5673;32854;37342;13681;592;559;6403;7055;3661;1288;1073;5863;4910;4846;1172;5391;3701;19240;1434;1927;9123;2833;2538;46427;15500;670;185;3165;1801;2504;6317;2998;5399;16241;1055;3894;946;1765;708;4216;8827;2048;7140;3005;43278;15344;11388;9033;5204;5065;7682;10367;9595;1259;26384;280928;8537;22859;102148;15304;24103;25220;33331;10688;28344;13901;43982;51264;47477;26280;19060;39841;2387;1058;47243	-;-;-;-;-;-;-;-;-;-;-;-;-;-;-;-;-;-;-;-;-;-;-;-;-;-;-;-;-;-;-;-;-;-;-;-;-;-;-;-;-;-;-;-;-;-;-;-;-;-;-;-;-;-;-;-;-;-;-;-;-;-;-;-;-;-;-;-;-;-;-;-;-;-;-;-;-;+;+;+;+;+;+;+;+;+;+;+;+;+;+;+;+;+;+;+;+;+;+;+;+;+;+;+;+;+;+;+;+;+;+;+;+;+;+;+;+;+;+;+;+;+;+;+;+;+;+;+;+;+;+;+;+;+;+;+;+;+;+;+;+;+;+;+;+;+;+;+;+;+;+;+;+;+;+;+;+;+;+;+;+;+;+;+;+;+;+;+;+;+;+;+;+;+;+;+;+;+;-;-;-;-;-;-;-;-;-;-;-;-;-;-;-;-;-;-;-;-;-;-;-;-;-;-;-;-;-;-;-;-;-;-;-;-;-;-;-;-;-;-;-;-;-;-;-;-;-;-;-;-;-;-;-;-;-;+;+;+;+;+;+;+;+;+;+;+;+;+;+;+;+;+;+;+;+;+;+;+;+;+;+;+;+;+;+;+;+;+;+;+;+;+;+;+;+;+;+;+;-;-;-;-;-;-;-;-;-;-;-;-;-;-;-;-;-;-;-;-;-;-;-;-;-;-;-;-;-;-;-;-;-;-;-;-;-;-;-;-;-;-;-;-;-;-;-;-;+;+;+;+;+;+;+;+;+;+;+;+;+;+;+;+;+;+;+;+;+;+;+;+;+;+;+;+;+;+;+;+;+;+;+;+;+;+;+;+;+;+;-;-;-;-;-;-;-;-;-;-;-;-;-;-;-;-;-;-;-;-;-;-;-;-;-;-;-;-;-;-;-;-;-;-;+;+;+;+;+;+;+;+;+;+;+;+;+;+;+;+;+;+;+;+;+;+;+;+;+;+;+;+;+;+;+;+;+;+;+;+;+;+;+;+;+;+;+;+;+;+;+;+;+;+;+;+;+;-;-;-;-;-;-;-;-;-;-;-;-;-;-;-;-;-;-;-;-;-;-;-;-;-;-;-;-;-;-;-;-;-;-;-;-;-;-;-;-;-;-;-;-;-;-;-;-;-;-;-;-;-;-;-;-;-;-;-;-;-;-;-;-;-;-;-;-;-;-;-;-;-;-;-;-;-;-;-;-;-;-;-;-;-;-;-;-;-;-;-;-;-;-;-;-;-;-;-;-;-;-;-;-;-;-;-;-;-;+;+;+;+;+;+;+;+;+;+;+;+;+;+;+;+;+;+;+;+;+;+;+;+;+;+;+;+;+;+;+;+;+;+;+;+;+;+;+;+;+;+;+;+;+;+;+;+;+;+;+;+;+;+;+;+;+;+;+;+;+;+;+;+;+;+;+;+;+;+;+;+;+;+;+;+;+;+;+;+;+;+;+;+;+;+;+;-;-;-;-;-;-;-;-;-;-;-;-;-;-;-;-;-;-;-;-;-;-;-;-;-;-;-;-;-;-;-;-;-;-;-;-;-;-;+;+;+;+;+;+;+;+;+;+;+;+;+;+;+;+;+;+;+;+;+;+;+;+;+;+;+;+;+;+;+;+;+;+;+;+;-;-;-;-;-;-;-;-;-;-;-;-;-;-;-;-;-;-;-;-;-;-;-;-;-;-;-;-;-;-;-;-;-;-;-;-;-;-;-;-;-;-;-;-;-;-;-;-;-;-;-;-;-;-;-;-;-;-;+;+;+;+;+;+;+;+;+;+;+;+;+;+;+;+;+;+;+;+;+;+;+;+;+;+;+;+;+;+;+;+;+;+;+;+;+;+;+;+;+;+;+;+;+;+;+;+;+;+;+;+;+;+;+;+;+;+;-;-;-;-;-;-;-;-;-;-;-;-;-;-;-;-;-;-;-;-;-;-;-;-;-;-;-;-;-;-;-;-;-;-;-;-;-;-;-;-;-;-;-;-;-;-;-;-;-;-;-;-;-;-;-;-;-;-;-;-;-;-;-;-;-;-;+;+;+;+;+;+;+;+;+;+;+;+;+;+;+;+;+;+;+;+;+;+;+;+;+;+;+;+;+;+;+;+;+;+;+;+;+;+;+;+;+;+;+;+;+;+;+;+;+;+;+;+;+;+;+;+;+;+;+;+;+;+;+;+;+;+;+;+;+;+;+;+;+;+;+;+;+;+;+;+;+;+;+;+;+;+;+;+;+;+;+;+;+;+;+;+;+;+;+;+;+;+;+;+;+;+;+;+;+;+;+;+;+;+;+;+;+;+;+;+;+;+;+;+;+;+;+;+;+;+;+;+;+;-;-;-;-;-;-;-;-;-;-;-;-;-;-;-;-;-;-;-;-;-;-;-;-;-;-;-;-;-;-;-;-;-;-;-;-;-;-;-;-;-;-;-;-;-;-;-;-;-;-;-;-;-;-;-;-;-;-;-;-;-;-;-;-;-;-;-;-;-;-;-;-;-;-;-;-;-;-;-;-;-;-;-;-;-;-;-;-;+;+;+;+;+;+;+;+;+;+;+;+;+;+;+;+;+;+;+;+;+;+;+;+;+;+;+;+;+;+;+;+;+;+;+;+;+;+;+;+;+;+;+;+;+;+;+;+;+;+;+;+;+;+;+;-;-;-;-;-;-;-;-;-;-;-;-;-;-;-;-;-;-;-;-;-;-;-;-;-;-;-;-;-;-;-;-;-;-;-;-;-;-;-;-;-;-;-;-;-;-;-;-;-;-;-;-;-;-;-;-;-;-;-;+;+;+;+;+;+;+;+;+;+;+;+;+;+;+;+;+;+;+;+;+;+;+;+;+;+;+;+;+;+;+;+;+;+;+;+;+;+;+;+;+;+;+;+;+;+;+;+;+;+;+;+;+;+;+;+;+;+;+;+;+;+;+;+;+;+;+;+;+;-;-;-;-;-;-;-;-;-;-;-;-;-;-;-;-;-;-;-;-;-;-;-;-;-;-;-;-;-;-;-;-;-;-;-;-;-;-;-;-;-;-;-;-;-;-;-;-;-;-;-;-;+;+;+;+;+;+;+;+;+;+;+;+;+;+;+;+;+;+;+;+;+;+;+;+;+;+;+;+;+;+;+;+;+;+;+;+;+;+;+;+;+;+;+;+;+;+;+;+;+;+;+;+;+;+;+;-;-;-;-;-;-;-;-;-;-;-;-;-;-;-;-;-;-;-;-;-;-;-;-;-;-;-;-;-;-;-;-;-;-;-;-;-;-;-;-;-;-;-;-;-;-;+;+;+;+;+;+;+;+;+;+;+;+;+;+;+;+;+;+;+;+;+;+;+;+;+;+;+;+;-;-;-;-;-;-;-;-;-;-;-;-;-;-;-;-;-;-;-;-;-;-;-;-;-;-;-;-;-;-;-;-;-;-;-;-;-;-;-;-;-;-;-;-;-;-;-;-;-;-;-;-;-;-;-;-;-;-;-;-;+;+;+;+;+;+;+;+;+;+;+;+;+;+;+;+;+;+;+;+;-;-;-;-;-;-;-;-;-;-;-;-;-;-;-;-;-;-;-;-;-;-;-;-;-;-;-;+;+;+;+;+;+;+;+;+;+;+;+;+;+;+;+;+;+;+;+;+;+;+;+;+;+;+;+;+;+;+;+;+;+;+;+;+;+;+;+;+;+;+;+;+;+;+;+;+;+;+;+;+;+;+;+;-;-;-;-;-;-;-;-;-;-;-;-;-;-;-;-;-;-;-;-;-;-;-;-;-;-;-;-;+;+;+;+;-;-;-;-;-;-;-;-;-;-;+;-;+;+;+;-;+;+;-;-;-;-;+;-;-;+;+;-;-;+;-;+;-;+;+;+;+;+;-;+;-;-;-;+;-;-;-;+;-;+;-;+;-;-;-;+;+;-;-;-;-;+;+;-;-;-;+;-;-;+;+;+;+;+;+;-;-;-;-;+;+;+;+;+;+;-;-;+;-;+;-;+;+;+;-;-;+	219141	2719.83	2383.37	2427.08	2737.92	3140.33	2504.92	2436.42	1952.83	2840.67	2451.33	1942.33	2336.62	959.83	1045.08	1162.92	1503.00	1067.75	772.33	534.42	596.92	1038.08	556.17	753.75	1290.67	1367.58	580.42
NotFur1_Unknown_793:LTR:LTR	CM025008.1;CM025008.1;CM025008.1;CM025008.1;CM025008.1;CM025009.1;CM025009.1;CM025009.1;CM025009.1;CM025009.1;CM025009.1;CM025009.1;CM025009.1;CM025010.1;CM025010.1;CM025010.1;CM025010.1;CM025010.1;CM025010.1;CM025010.1;CM025010.1;CM025011.1;CM025011.1;CM025011.1;CM025011.1;CM025011.1;CM025012.1;CM025012.1;CM025012.1;CM025012.1;CM025012.1;CM025012.1;CM025012.1;CM025013.1;CM025013.1;CM025013.1;CM025013.1;CM025013.1;CM025013.1;CM025013.1;CM025013.1;CM025014.1;CM025014.1;CM025014.1;CM025014.1;CM025014.1;CM025014.1;CM025015.1;CM025015.1;CM025015.1;CM025015.1;CM025015.1;CM025015.1;CM025015.1;CM025016.1;CM025016.1;CM025016.1;CM025017.1;CM025017.1;CM025017.1;CM025017.1;CM025017.1;CM025018.1;CM025018.1;CM025018.1;CM025018.1;CM025019.1;CM025019.1;CM025019.1;CM025019.1;CM025019.1;CM025020.1;CM025020.1;CM025020.1;CM025020.1;CM025020.1;CM025020.1;CM025021.1;CM025021.1;CM025021.1;CM025021.1;CM025021.1;CM025022.1;CM025022.1;CM025022.1;CM025022.1;CM025023.1;CM025023.1;CM025023.1;CM025023.1;CM025023.1;CM025023.1;CM025023.1;CM025023.1;CM025023.1;CM025025.1;CM025025.1;CM025025.1;CM025026.1;CM025026.1;JAAVVJ010000090.1;JAAVVJ010000204.1;JAAVVJ010003836.1;JAAVVJ010022428.1;JAAVVJ010030281.1;JAAVVJ010030281.1;JAAVVJ010036852.1;JAAVVJ010036852.1;JAAVVJ010038229.1	3450808;3491022;26259198;28468922;36819223;7415110;29940465;47449954;24894257;60288362;63430042;63947879;70569475;2662906;40477082;40477142;49527813;29927299;37079689;48895424;48896525;10826652;15585802;21821590;48606399;37291304;2486115;14620883;19204846;20239570;24372058;37860658;14276432;2023001;35184965;38532923;38552838;40481289;55374963;3113237;48335901;10852706;15608594;27304922;28828321;20535320;38281677;4785923;4857345;6364869;32425123;34627464;52476761;57062446;15308316;19457347;42961342;2358562;16865917;25469795;48258911;49539959;3711762;19489882;4632340;40748128;689674;3037346;8264374;9891226;16720423;625744;9739677;25823808;5768771;12248138;13150793;11855534;39101152;22066249;27138142;52845614;10212381;33462742;38080334;13750075;5704121;6782582;12004620;40755208;40756371;18684135;30564370;30566812;37847125;3128502;9278619;24294987;4168271;22865115;19004;1343;1644;700;1089;1478;5045;6939;14669	3450932;3491146;26259284;28469061;36819282;7415189;29940563;47450088;24894392;60288509;63430127;63947998;70569577;2663088;40477111;40477171;49527885;29927357;37079842;48895486;48896586;10826821;15585848;21821768;48606567;37291457;2486249;14621063;19205024;20239704;24372239;37860791;14276566;2023185;35185108;38533055;38552970;40481423;55375130;3113397;48336078;10852841;15608766;27305083;28828424;20535442;38281850;4785986;4857504;6365004;32425302;34627599;52476926;57062547;15308471;19457478;42961429;2358740;16865999;25469841;48259024;49540115;3711924;19490062;4632468;40748286;689737;3037463;8264511;9891374;16720557;625870;9739862;25823873;5768937;12248262;13150927;11855701;39101274;22066425;27138256;52845743;10212521;33462889;38080418;13750145;5704292;6782757;12004760;40755295;40756460;18684293;30564417;30566926;37847248;3128658;9278752;24295159;4168344;22865195;19136;1466;1778;876;1223;1612;5135;7051;14804	-;+;+;+;+;+;+;+;-;-;-;-;-;+;+;+;+;-;-;-;-;-;-;-;-;+;+;+;+;+;+;+;-;+;+;+;+;+;+;-;-;-;-;-;-;+;+;-;-;-;-;-;+;+;+;+;-;-;-;-;-;-;+;+;-;-;+;-;-;-;-;-;-;-;+;+;+;-;-;+;+;+;+;+;+;-;+;+;+;+;+;-;-;-;-;-;-;+;-;-;+;-;+;-;+;+;-;-;+	14018	327.17	352.00	379.33	436.33	338.83	223.00	295.00	302.67	258.33	258.83	394.33	309.00	170.33	355.83	288.50	319.67	163.83	166.00	245.50	130.67	157.00	201.67	292.17	433.50	169.50	260.17
NotFur1_Unknown_931:LINE:LINE	CM025008.1;CM025008.1;CM025008.1;CM025008.1;CM025008.1;CM025008.1;CM025009.1;CM025009.1;CM025009.1;CM025009.1;CM025009.1;CM025009.1;CM025009.1;CM025009.1;CM025009.1;CM025009.1;CM025009.1;CM025009.1;CM025009.1;CM025009.1;CM025010.1;CM025010.1;CM025010.1;CM025011.1;CM025011.1;CM025011.1;CM025011.1;CM025011.1;CM025011.1;CM025011.1;CM025011.1;CM025011.1;CM025011.1;CM025011.1;CM025011.1;CM025011.1;CM025011.1;CM025011.1;CM025011.1;CM025011.1;CM025011.1;CM025012.1;CM025012.1;CM025012.1;CM025012.1;CM025012.1;CM025012.1;CM025012.1;CM025012.1;CM025012.1;CM025012.1;CM025012.1;CM025012.1;CM025012.1;CM025012.1;CM025012.1;CM025012.1;CM025012.1;CM025012.1;CM025012.1;CM025012.1;CM025012.1;CM025012.1;CM025012.1;CM025012.1;CM025012.1;CM025012.1;CM025012.1;CM025012.1;CM025013.1;CM025013.1;CM025013.1;CM025013.1;CM025013.1;CM025013.1;CM025013.1;CM025013.1;CM025013.1;CM025013.1;CM025013.1;CM025013.1;CM025013.1;CM025013.1;CM025013.1;CM025013.1;CM025013.1;CM025013.1;CM025013.1;CM025013.1;CM025013.1;CM025013.1;CM025013.1;CM025013.1;CM025014.1;CM025014.1;CM025014.1;CM025014.1;CM025014.1;CM025014.1;CM025014.1;CM025014.1;CM025014.1;CM025014.1;CM025014.1;CM025014.1;CM025014.1;CM025015.1;CM025015.1;CM025015.1;CM025015.1;CM025015.1;CM025015.1;CM025015.1;CM025015.1;CM025015.1;CM025016.1;CM025016.1;CM025016.1;CM025016.1;CM025016.1;CM025016.1;CM025016.1;CM025016.1;CM025016.1;CM025016.1;CM025016.1;CM025017.1;CM025017.1;CM025017.1;CM025017.1;CM025017.1;CM025017.1;CM025017.1;CM025017.1;CM025017.1;CM025017.1;CM025017.1;CM025017.1;CM025017.1;CM025017.1;CM025017.1;CM025017.1;CM025017.1;CM025017.1;CM025017.1;CM025017.1;CM025017.1;CM025017.1;CM025017.1;CM025018.1;CM025018.1;CM025018.1;CM025018.1;CM025018.1;CM025018.1;CM025018.1;CM025018.1;CM025018.1;CM025018.1;CM025018.1;CM025018.1;CM025018.1;CM025018.1;CM025018.1;CM025018.1;CM025018.1;CM025018.1;CM025018.1;CM025018.1;CM025018.1;CM025018.1;CM025018.1;CM025018.1;CM025019.1;CM025019.1;CM025020.1;CM025020.1;CM025020.1;CM025020.1;CM025021.1;CM025021.1;CM025021.1;CM025021.1;CM025021.1;CM025021.1;CM025021.1;CM025021.1;CM025021.1;CM025021.1;CM025022.1;CM025022.1;CM025022.1;CM025022.1;CM025022.1;CM025023.1;CM025023.1;CM025023.1;CM025023.1;CM025023.1;CM025023.1;CM025023.1;CM025023.1;CM025023.1;CM025023.1;CM025023.1;CM025023.1;CM025024.1;CM025024.1;CM025024.1;CM025024.1;CM025024.1;CM025024.1;CM025024.1;CM025024.1;CM025024.1;CM025024.1;CM025025.1;CM025025.1;CM025025.1;CM025025.1;CM025025.1;CM025025.1;JAAVVJ010000040.1;JAAVVJ010000040.1;JAAVVJ010000040.1;JAAVVJ010000040.1;JAAVVJ010000043.1;JAAVVJ010000043.1;JAAVVJ010000218.1;JAAVVJ010000218.1;JAAVVJ010000218.1;JAAVVJ010000620.1;JAAVVJ010000620.1;JAAVVJ010000620.1;JAAVVJ010001197.1;JAAVVJ010001197.1;JAAVVJ010001197.1;JAAVVJ010003099.1;JAAVVJ010007010.1;JAAVVJ010007010.1;JAAVVJ010013431.1;JAAVVJ010013431.1;JAAVVJ010013994.1;JAAVVJ010014395.1;JAAVVJ010024462.1;JAAVVJ010024462.1;JAAVVJ010024462.1;JAAVVJ010033728.1;JAAVVJ010033728.1;JAAVVJ010033728.1;JAAVVJ010034533.1;JAAVVJ010034533.1;JAAVVJ010034533.1;JAAVVJ010036063.1;JAAVVJ010036063.1;JAAVVJ010036063.1;JAAVVJ010036359.1;JAAVVJ010036359.1;JAAVVJ010038140.1;JAAVVJ010038140.1;JAAVVJ010038140.1;JAAVVJ010038140.1;JAAVVJ010038837.1;JAAVVJ010038837.1;JAAVVJ010038837.1	3454984;3455373;3455957;16589622;16590411;31211026;10541610;10542003;22408637;28089321;63042308;63042695;63043280;67025173;40419500;40419822;40420064;60210980;60211572;60212042;9940191;9940789;9941255;5892510;5892907;5893459;27401334;27401870;37503158;37503554;47030223;47030743;22906806;22907621;32772024;32772496;33750847;33753813;33753873;33754350;33754530;3682943;3683337;16928666;16929075;16929662;26308555;34314876;34315267;34315570;34319815;46933390;46933784;4454028;4454626;4455098;12434773;12435361;12435831;24635734;24636258;24636726;32858851;32859439;32861091;43049725;43050534;45956810;45957606;1405377;1405961;1406433;3892026;3892657;13306055;13306859;50067139;50067704;50068177;12074428;12074810;12075395;12079565;16610537;16611319;16611903;25602029;25602417;25602916;42202110;42202498;42202777;42203358;5066599;5066986;5067572;7437344;7437730;7438316;14806920;14807276;14809637;23717970;24745008;24745393;24745982;5694967;5695380;5695962;12733187;5862301;15544384;25702558;25703156;25703623;14048612;14049189;14049661;35420342;35421146;39450527;39454031;39454091;39454553;43189401;43190403;9045998;9046395;9046786;15345985;15350802;15351330;25630095;25630498;25631073;27636257;27636838;45545074;45545464;45546911;45547289;19973106;19973705;19974171;19990938;19991537;19992003;32319263;33631679;2644193;2644790;2645257;8958567;12660384;12660781;12661240;15928388;15928987;15929459;40080874;40084250;40084310;40089882;40090161;4080100;4080489;4081078;43227455;43227868;43228458;46205220;46205613;46208936;3263860;3264650;23175509;23181183;23181364;23181939;41882803;41883201;42712539;42712922;42713301;45732001;45732642;45733040;51298678;51299244;2428252;2428602;2428800;34903889;34904151;6614503;6614975;18085455;18086054;18096392;39229282;39230090;15840779;15841052;15841377;27137687;27142109;5958689;23429232;23429622;23430209;31367354;31367741;31368326;27854170;27854403;29205521;5223982;5224549;7522315;7522669;7528825;29526055;155561;156547;156771;159478;159725;160137;10234;10637;10806;1;382;871;979;1374;1943;236;1;180;7141;7528;821;1738;6379;6917;7262;16435;16597;16943;11509;12107;12573;14012;14607;15078;23676;24479;99283;103543;103879;104357;20009;20562;21034	3455227;3455697;3456294;16590256;16590650;31211082;10541842;10542663;22408816;28089562;63042549;63043019;63043617;67025501;40419815;40419918;40420105;60211315;60211898;60212288;9940528;9941109;9941500;5892752;5893186;5893822;27401576;27402358;37503400;37504212;47030482;47031079;22907466;22907860;32772350;32772742;33751184;33753895;33754195;33754462;33754545;3683182;3684000;16928906;16929401;16929977;26308609;34315114;34315592;34315652;34319884;46933629;46934111;4454365;4454952;4455342;12435100;12435687;12436079;24635979;24636584;24636987;32859177;32859762;32861328;43050379;43050776;45957468;45957857;1405700;1406287;1406679;3892153;3892791;13306706;13307103;50067443;50068027;50068437;12074664;12075132;12075680;12079624;16610774;16611645;16612240;25602272;25602902;25603101;42202232;42202622;42203097;42203671;5066842;5067311;5067909;7437586;7438055;7438653;14807122;14807366;14810209;23718058;24745247;24745719;24746319;5695219;5695700;5696296;12733267;5862549;15544929;25702895;25703480;25703868;14048928;14049515;14049907;35420991;35421388;39450838;39454113;39454413;39454796;43190064;43190444;9046240;9046699;9047126;15346222;15351073;15351667;25630352;25630824;25631411;27636577;27637175;45545318;45545674;45547028;45547626;19973443;19974025;19974414;19991275;19991857;19992246;32319312;33631957;2644530;2645117;2645500;8958691;12660716;12661095;12661479;15928725;15929314;15929705;40081153;40084332;40084535;40090002;40090407;4080343;4080814;4081387;43227699;43228194;43228778;46205467;46205940;46209273;3264504;3264892;23175724;23181227;23181677;23182246;41883049;41883415;42712755;42713240;42713623;45732382;45732922;45733282;51298982;51299326;2428449;2428777;2428872;34903996;34904810;6614829;6615221;18085792;18086380;18096635;39229935;39230332;15841022;15841115;15841715;27137835;27142223;5959057;23429478;23429948;23430518;31367597;31368065;31368663;27854248;27854649;29205553;5224285;5224683;7522491;7522936;7529131;29526228;155807;156793;156853;159815;159877;160426;10476;10748;10961;121;710;1058;1222;1700;2036;562;25;426;7267;7782;1085;1822;6857;7107;7503;16603;16880;17162;11846;12427;12818;14349;14932;15326;24335;24721;99496;103636;104205;104600;20310;20888;21276	+;+;+;-;-;-;+;+;+;+;+;+;+;+;-;-;-;-;-;-;-;-;-;+;+;+;+;+;+;+;+;+;-;-;-;-;-;-;-;-;-;+;+;+;+;+;+;+;+;+;+;+;+;-;-;-;-;-;-;-;-;-;-;-;-;-;-;-;-;-;-;-;-;-;-;-;-;-;-;+;+;+;+;+;+;+;+;+;+;+;+;+;+;+;+;+;+;+;+;+;+;+;+;+;+;+;+;+;+;+;-;-;-;-;-;-;-;-;-;-;-;-;-;-;-;-;+;+;+;+;+;+;+;+;+;+;+;+;+;+;+;-;-;-;-;-;-;-;-;-;-;-;-;-;-;-;-;-;-;-;-;-;-;-;+;+;+;+;+;+;+;+;+;-;-;+;+;+;+;+;+;+;+;+;-;-;-;-;-;+;+;+;+;+;-;-;-;-;-;-;-;+;+;+;+;+;+;+;+;+;+;+;+;-;-;-;+;+;+;+;+;-;+;+;+;+;+;+;+;+;+;-;-;-;+;+;+;+;-;-;-;-;-;+;-;-;-;-;-;-;-;-;-;-;-;-;-;-;-;-;-;-;-;-;-	73040	20600.66	31926.58	33653.33	33857.33	30325.50	20276.91	26795.50	19812.91	23552.33	19417.83	24990.00	21568.50	15892.25	27659.41	27976.58	27328.41	18106.08	18188.91	17193.58	12849.25	15797.91	8749.92	17359.58	21193.50	16067.08	12489.83
NotFur1_Unknown_426:unclear:unclear	CM025008.1;CM025008.1;CM025008.1;CM025008.1;CM025008.1;CM025008.1;CM025008.1;CM025008.1;CM025008.1;CM025008.1;CM025008.1;CM025008.1;CM025008.1;CM025008.1;CM025008.1;CM025008.1;CM025008.1;CM025008.1;CM025008.1;CM025008.1;CM025009.1;CM025009.1;CM025009.1;CM025009.1;CM025009.1;CM025009.1;CM025009.1;CM025009.1;CM025009.1;CM025009.1;CM025009.1;CM025009.1;CM025009.1;CM025009.1;CM025009.1;CM025009.1;CM025009.1;CM025009.1;CM025009.1;CM025009.1;CM025009.1;CM025009.1;CM025009.1;CM025009.1;CM025009.1;CM025009.1;CM025009.1;CM025009.1;CM025009.1;CM025010.1;CM025010.1;CM025010.1;CM025010.1;CM025010.1;CM025010.1;CM025010.1;CM025010.1;CM025010.1;CM025010.1;CM025010.1;CM025010.1;CM025010.1;CM025010.1;CM025011.1;CM025011.1;CM025011.1;CM025011.1;CM025011.1;CM025011.1;CM025011.1;CM025011.1;CM025011.1;CM025011.1;CM025011.1;CM025011.1;CM025011.1;CM025011.1;CM025012.1;CM025012.1;CM025012.1;CM025012.1;CM025012.1;CM025012.1;CM025012.1;CM025013.1;CM025013.1;CM025013.1;CM025013.1;CM025013.1;CM025013.1;CM025013.1;CM025013.1;CM025013.1;CM025013.1;CM025013.1;CM025013.1;CM025014.1;CM025014.1;CM025014.1;CM025014.1;CM025014.1;CM025014.1;CM025014.1;CM025014.1;CM025015.1;CM025015.1;CM025015.1;CM025015.1;CM025015.1;CM025015.1;CM025015.1;CM025015.1;CM025015.1;CM025015.1;CM025015.1;CM025015.1;CM025015.1;CM025015.1;CM025015.1;CM025015.1;CM025015.1;CM025015.1;CM025015.1;CM025016.1;CM025016.1;CM025016.1;CM025016.1;CM025016.1;CM025016.1;CM025016.1;CM025016.1;CM025017.1;CM025017.1;CM025017.1;CM025017.1;CM025017.1;CM025017.1;CM025017.1;CM025018.1;CM025018.1;CM025018.1;CM025018.1;CM025018.1;CM025018.1;CM025018.1;CM025018.1;CM025018.1;CM025018.1;CM025018.1;CM025018.1;CM025018.1;CM025018.1;CM025019.1;CM025019.1;CM025019.1;CM025020.1;CM025020.1;CM025020.1;CM025020.1;CM025020.1;CM025020.1;CM025020.1;CM025020.1;CM025020.1;CM025020.1;CM025021.1;CM025021.1;CM025021.1;CM025021.1;CM025021.1;CM025021.1;CM025021.1;CM025021.1;CM025021.1;CM025021.1;CM025021.1;CM025021.1;CM025021.1;CM025022.1;CM025022.1;CM025022.1;CM025022.1;CM025022.1;CM025022.1;CM025022.1;CM025022.1;CM025023.1;CM025023.1;CM025023.1;CM025023.1;CM025023.1;CM025023.1;CM025023.1;CM025023.1;CM025023.1;CM025023.1;CM025023.1;CM025023.1;CM025024.1;CM025024.1;CM025024.1;CM025024.1;CM025024.1;CM025024.1;CM025024.1;CM025024.1;CM025025.1;CM025025.1;CM025026.1;CM025026.1;CM025026.1;CM025026.1;CM025026.1;CM025026.1;CM025026.1;CM025026.1;JAAVVJ010000020.1;JAAVVJ010000062.1;JAAVVJ010000134.1;JAAVVJ010004003.1;JAAVVJ010018105.1;JAAVVJ010021534.1;JAAVVJ010025237.1;JAAVVJ010028721.1;JAAVVJ010029726.1;JAAVVJ010033585.1;JAAVVJ010035848.1;JAAVVJ010037746.1;JAAVVJ010037999.1;JAAVVJ010038316.1	3462594;7082349;8004190;8004493;40249272;42350475;46472154;50143324;52988551;54253764;59080301;7704252;13489021;16043082;34897937;37595518;46531239;53437990;59076413;61110733;2252003;7260612;7925979;12272957;19280212;19653015;23914111;25244207;28196720;45474273;46529492;48275799;48939692;50285508;53053009;60284046;62630093;5458972;14295186;15601276;16297344;22817647;30331652;33948653;47432022;47433257;51164904;56100933;71707178;2639248;3814229;13760064;18837181;26635806;38928818;8535221;17327858;32458960;33979644;37268785;48811230;53267378;56380142;1227389;5783136;15949832;21144118;24185125;24185851;25621830;34817675;40004639;40005361;45688507;13287795;28624387;35603640;7189117;7192557;31220410;47091762;14615044;19571726;33874965;4875789;11492542;17474121;53295413;54791741;10340589;13785166;13786474;19754703;28747041;35667467;60483608;5145960;17726745;36839370;41105488;13161663;18097039;21872274;31847079;228;9578751;18225787;18482284;22148183;24045332;24569545;27003907;27586908;33618638;41530854;44056298;2464312;4306094;19560016;21407292;22274032;27017361;30707123;4324911;48952630;50426986;20944933;22347968;23019673;27779387;28511560;6720036;18000698;21384498;38410242;46492379;15785197;16117500;12541455;18653107;30481272;30805282;35799364;36103200;51628262;18272646;24388151;29778463;31880403;34247613;40004196;41106044;182240;1521654;20576613;987516;15872985;26291963;27095082;2500263;8722533;12549367;14396894;17074333;26291075;2032624;3354768;3989384;6735701;12588284;13541674;28714114;32001325;32403831;49734131;23482660;29989275;47792163;274693;11793287;20319958;39493871;702254;702740;16625867;18853252;10466048;11133212;11689259;19401503;19402132;23309840;37152440;14684246;26399284;37491017;38183571;39601767;3082725;3274572;7477228;24039055;32922678;32923088;8035213;12544464;12309799;14825547;8850369;14954835;15594180;18517119;21690741;29487555;8900908;24246953;714508;99696;22909;5979;9423;24163;459;2329;10909;381;39721;20484;98004;7385	3462637;7082591;8004264;8004567;40249409;42350719;46472282;50143533;52988755;54253897;59080433;7704438;13489270;16043111;34898013;37595738;46531334;53438049;59076642;61110973;2252110;7260784;7926047;12273006;19280398;19653209;23914240;25244465;28196903;45474418;46529745;48275873;48939943;50285750;53053184;60284296;62630309;5459070;14295430;15601401;16297586;22817823;30331810;33948767;47432081;47433438;51164968;56101137;71707404;2639409;3814406;13760146;18837332;26636017;38929005;8535413;17327937;32459003;33979845;37269005;48811479;53267556;56380360;1227429;5783364;15950022;21144369;24185235;24185985;25621866;34817788;40004748;40005501;45688642;13287979;28624638;35603840;7189192;7192723;31220659;47091936;14615263;19571820;33875204;4875893;11492704;17474203;53295495;54791910;10340680;13785245;13786580;19754955;28747209;35667575;60483854;5146206;17726871;36839544;41105606;13161777;18097096;21872524;31847297;393;9578846;18225920;18482485;22148345;24045550;24569762;27004152;27586951;33618750;41531008;44056531;2464393;4306301;19560137;21407450;22274149;27017557;30707379;4325104;48952705;50427105;20945077;22348210;23019885;27779473;28511702;6720237;18000786;21384551;38410306;46492515;15785282;16117630;12541655;18653297;30481402;30805538;35799619;36103326;51628467;18272772;24388273;29778666;31880543;34247680;40004438;41106270;182359;1521769;20576690;987695;15873170;26292162;27095325;2500520;8722732;12549481;14396972;17074566;26291168;2032751;3354964;3989636;6735803;12588344;13541921;28714254;32001545;32404020;49734379;23482829;29989464;47792211;274933;11793328;20320201;39494101;702307;702787;16626018;18853507;10466088;11133449;11689498;19401581;19402276;23309990;37152690;14684427;26399516;37491099;38183742;39602005;3082980;3274799;7477271;24039225;32922725;32923288;8035355;12544593;12310018;14825780;8850617;14955090;15594249;18517369;21690928;29487773;8900961;24247148;714747;99835;23116;6139;9526;24292;700;2480;11138;483;39972;20648;98195;7471	+;+;+;+;+;+;+;+;+;+;+;-;-;-;-;-;-;-;-;-;-;-;-;-;-;-;-;-;-;-;-;-;-;-;-;-;-;+;+;+;+;+;+;+;+;+;+;+;+;-;-;-;-;-;-;+;+;+;+;+;+;+;+;-;-;-;-;-;-;-;-;-;-;-;+;+;+;+;+;+;+;-;-;-;-;-;-;-;-;+;+;+;+;+;+;+;+;+;+;+;-;-;-;-;+;+;+;+;+;+;+;+;+;+;+;+;-;-;-;-;-;-;-;-;-;-;+;+;+;+;+;+;+;+;+;+;-;-;-;-;-;-;-;-;-;+;+;+;+;+;+;+;-;+;+;-;-;-;-;+;+;+;+;+;+;-;-;-;-;-;-;-;-;-;-;+;+;+;+;+;+;+;-;-;-;-;+;+;+;+;+;+;+;-;-;-;-;-;+;+;+;+;+;+;-;-;+;+;+;+;+;+;+;+;-;-;+;+;+;+;+;+;-;-;+;-;+;+;-;-	37398	634.17	1072.92	867.78	954.17	1054.00	629.50	1031.75	757.42	762.08	759.58	880.83	784.25	68.33	144.08	148.25	157.50	126.58	129.33	283.50	175.50	122.17	67.00	324.33	293.33	228.00	331.00
NotFur1_GapFilledScaffold_3158_77441:L1:LINE	CM025008.1;CM025008.1;CM025008.1;CM025008.1;CM025008.1;CM025008.1;CM025008.1;CM025008.1;CM025008.1;CM025008.1;CM025008.1;CM025008.1;CM025008.1;CM025008.1;CM025008.1;CM025008.1;CM025008.1;CM025008.1;CM025008.1;CM025008.1;CM025008.1;CM025008.1;CM025008.1;CM025008.1;CM025008.1;CM025008.1;CM025008.1;CM025008.1;CM025008.1;CM025008.1;CM025008.1;CM025008.1;CM025008.1;CM025008.1;CM025009.1;CM025009.1;CM025009.1;CM025009.1;CM025009.1;CM025009.1;CM025009.1;CM025009.1;CM025009.1;CM025009.1;CM025009.1;CM025009.1;CM025009.1;CM025009.1;CM025009.1;CM025009.1;CM025009.1;CM025009.1;CM025009.1;CM025009.1;CM025009.1;CM025009.1;CM025009.1;CM025009.1;CM025009.1;CM025009.1;CM025009.1;CM025009.1;CM025009.1;CM025009.1;CM025009.1;CM025009.1;CM025009.1;CM025009.1;CM025009.1;CM025009.1;CM025009.1;CM025009.1;CM025009.1;CM025010.1;CM025010.1;CM025010.1;CM025010.1;CM025010.1;CM025010.1;CM025010.1;CM025010.1;CM025010.1;CM025010.1;CM025010.1;CM025010.1;CM025010.1;CM025010.1;CM025010.1;CM025010.1;CM025010.1;CM025010.1;CM025010.1;CM025010.1;CM025010.1;CM025010.1;CM025010.1;CM025010.1;CM025010.1;CM025010.1;CM025010.1;CM025011.1;CM025011.1;CM025011.1;CM025011.1;CM025011.1;CM025011.1;CM025011.1;CM025011.1;CM025011.1;CM025011.1;CM025011.1;CM025011.1;CM025011.1;CM025011.1;CM025011.1;CM025011.1;CM025011.1;CM025011.1;CM025011.1;CM025011.1;CM025011.1;CM025011.1;CM025011.1;CM025011.1;CM025011.1;CM025011.1;CM025011.1;CM025011.1;CM025012.1;CM025012.1;CM025012.1;CM025012.1;CM025012.1;CM025012.1;CM025012.1;CM025012.1;CM025012.1;CM025012.1;CM025012.1;CM025012.1;CM025012.1;CM025012.1;CM025012.1;CM025012.1;CM025012.1;CM025012.1;CM025012.1;CM025012.1;CM025012.1;CM025012.1;CM025012.1;CM025012.1;CM025012.1;CM025012.1;CM025012.1;CM025012.1;CM025012.1;CM025012.1;CM025012.1;CM025012.1;CM025012.1;CM025013.1;CM025013.1;CM025013.1;CM025013.1;CM025013.1;CM025013.1;CM025013.1;CM025013.1;CM025013.1;CM025013.1;CM025013.1;CM025013.1;CM025013.1;CM025013.1;CM025013.1;CM025013.1;CM025013.1;CM025013.1;CM025013.1;CM025013.1;CM025013.1;CM025013.1;CM025013.1;CM025013.1;CM025013.1;CM025013.1;CM025013.1;CM025013.1;CM025013.1;CM025013.1;CM025014.1;CM025014.1;CM025014.1;CM025014.1;CM025014.1;CM025014.1;CM025014.1;CM025014.1;CM025014.1;CM025014.1;CM025014.1;CM025014.1;CM025014.1;CM025014.1;CM025014.1;CM025014.1;CM025014.1;CM025014.1;CM025014.1;CM025014.1;CM025014.1;CM025014.1;CM025015.1;CM025015.1;CM025015.1;CM025015.1;CM025015.1;CM025015.1;CM025015.1;CM025015.1;CM025015.1;CM025015.1;CM025015.1;CM025015.1;CM025015.1;CM025015.1;CM025015.1;CM025015.1;CM025015.1;CM025015.1;CM025015.1;CM025015.1;CM025015.1;CM025015.1;CM025015.1;CM025015.1;CM025015.1;CM025015.1;CM025016.1;CM025016.1;CM025016.1;CM025016.1;CM025016.1;CM025016.1;CM025016.1;CM025016.1;CM025016.1;CM025016.1;CM025016.1;CM025016.1;CM025016.1;CM025016.1;CM025016.1;CM025016.1;CM025016.1;CM025016.1;CM025016.1;CM025016.1;CM025016.1;CM025016.1;CM025016.1;CM025016.1;CM025016.1;CM025016.1;CM025016.1;CM025017.1;CM025017.1;CM025017.1;CM025017.1;CM025017.1;CM025017.1;CM025017.1;CM025017.1;CM025017.1;CM025017.1;CM025017.1;CM025017.1;CM025017.1;CM025017.1;CM025017.1;CM025017.1;CM025017.1;CM025017.1;CM025017.1;CM025017.1;CM025017.1;CM025017.1;CM025017.1;CM025017.1;CM025017.1;CM025017.1;CM025017.1;CM025017.1;CM025017.1;CM025017.1;CM025017.1;CM025017.1;CM025017.1;CM025017.1;CM025018.1;CM025018.1;CM025018.1;CM025018.1;CM025018.1;CM025018.1;CM025018.1;CM025018.1;CM025018.1;CM025018.1;CM025018.1;CM025018.1;CM025018.1;CM025018.1;CM025018.1;CM025018.1;CM025018.1;CM025018.1;CM025018.1;CM025018.1;CM025018.1;CM025018.1;CM025018.1;CM025018.1;CM025018.1;CM025018.1;CM025018.1;CM025018.1;CM025018.1;CM025018.1;CM025018.1;CM025018.1;CM025018.1;CM025018.1;CM025018.1;CM025018.1;CM025018.1;CM025018.1;CM025019.1;CM025019.1;CM025019.1;CM025019.1;CM025019.1;CM025019.1;CM025019.1;CM025019.1;CM025020.1;CM025020.1;CM025020.1;CM025020.1;CM025020.1;CM025020.1;CM025020.1;CM025020.1;CM025020.1;CM025020.1;CM025020.1;CM025020.1;CM025020.1;CM025020.1;CM025020.1;CM025020.1;CM025020.1;CM025020.1;CM025020.1;CM025020.1;CM025020.1;CM025020.1;CM025020.1;CM025021.1;CM025021.1;CM025021.1;CM025021.1;CM025021.1;CM025021.1;CM025021.1;CM025021.1;CM025021.1;CM025021.1;CM025021.1;CM025021.1;CM025021.1;CM025021.1;CM025021.1;CM025021.1;CM025021.1;CM025021.1;CM025021.1;CM025021.1;CM025021.1;CM025021.1;CM025021.1;CM025021.1;CM025021.1;CM025021.1;CM025021.1;CM025021.1;CM025022.1;CM025022.1;CM025022.1;CM025022.1;CM025022.1;CM025022.1;CM025022.1;CM025022.1;CM025022.1;CM025022.1;CM025022.1;CM025022.1;CM025022.1;CM025022.1;CM025022.1;CM025022.1;CM025022.1;CM025022.1;CM025022.1;CM025022.1;CM025022.1;CM025022.1;CM025022.1;CM025023.1;CM025023.1;CM025023.1;CM025023.1;CM025023.1;CM025023.1;CM025023.1;CM025023.1;CM025023.1;CM025023.1;CM025023.1;CM025023.1;CM025023.1;CM025023.1;CM025023.1;CM025023.1;CM025023.1;CM025023.1;CM025023.1;CM025023.1;CM025023.1;CM025023.1;CM025023.1;CM025023.1;CM025023.1;CM025023.1;CM025023.1;CM025024.1;CM025024.1;CM025024.1;CM025024.1;CM025024.1;CM025024.1;CM025024.1;CM025024.1;CM025024.1;CM025024.1;CM025024.1;CM025024.1;CM025024.1;CM025024.1;CM025024.1;CM025025.1;CM025025.1;CM025025.1;CM025025.1;CM025025.1;CM025025.1;CM025025.1;CM025025.1;CM025025.1;CM025025.1;CM025025.1;CM025025.1;CM025025.1;CM025025.1;CM025025.1;CM025025.1;CM025025.1;CM025025.1;CM025025.1;CM025025.1;CM025025.1;CM025025.1;CM025025.1;CM025025.1;CM025026.1;CM025026.1;CM025026.1;CM025026.1;CM025026.1;CM025026.1;CM025026.1;CM025026.1;CM025026.1;CM025026.1;CM025026.1;JAAVVJ010000020.1;JAAVVJ010000023.1;JAAVVJ010000026.1;JAAVVJ010000026.1;JAAVVJ010000033.1;JAAVVJ010000078.1;JAAVVJ010000314.1;JAAVVJ010001329.1;JAAVVJ010001329.1;JAAVVJ010001645.1;JAAVVJ010003570.1;JAAVVJ010003888.1;JAAVVJ010003970.1;JAAVVJ010004376.1;JAAVVJ010004795.1;JAAVVJ010006369.1;JAAVVJ010007589.1;JAAVVJ010008785.1;JAAVVJ010008852.1;JAAVVJ010010508.1;JAAVVJ010011416.1;JAAVVJ010012349.1;JAAVVJ010013633.1;JAAVVJ010015860.1;JAAVVJ010016078.1;JAAVVJ010016864.1;JAAVVJ010017514.1;JAAVVJ010018592.1;JAAVVJ010018790.1;JAAVVJ010023967.1;JAAVVJ010025211.1;JAAVVJ010025733.1;JAAVVJ010025812.1;JAAVVJ010026120.1;JAAVVJ010026182.1;JAAVVJ010026408.1;JAAVVJ010026728.1;JAAVVJ010027327.1;JAAVVJ010027946.1;JAAVVJ010030093.1;JAAVVJ010030590.1;JAAVVJ010030776.1;JAAVVJ010031036.1;JAAVVJ010031258.1;JAAVVJ010031258.1;JAAVVJ010031459.1;JAAVVJ010032404.1;JAAVVJ010034764.1;JAAVVJ010034764.1;JAAVVJ010035319.1;JAAVVJ010035412.1;JAAVVJ010035415.1;JAAVVJ010036733.1;JAAVVJ010036764.1;JAAVVJ010036842.1;JAAVVJ010037129.1;JAAVVJ010037220.1;JAAVVJ010037612.1;JAAVVJ010038306.1;JAAVVJ010038375.1;JAAVVJ010038387.1;JAAVVJ010038387.1;JAAVVJ010038607.1	3475147;4812890;7416870;7787876;9555454;11173510;13082118;14536559;21647272;22208169;22676402;25251377;26267696;27656083;28041336;28661770;29323709;30131444;40893480;44351813;48825374;52748564;55917200;62760411;64004241;5394042;10285163;12067794;14006781;15896043;26268151;26450674;34263523;34332742;960349;1237170;1411281;1460214;4862315;7265625;7643022;9430250;22579369;23146487;30223241;34247347;41328667;61117497;63489282;71165575;72243125;72575136;5470170;7959646;8715878;9343216;13641482;22130261;32547926;35941103;40009146;41718874;48767897;50875788;54631483;57535814;57907309;59186160;59778724;61391421;63489936;70498445;71065550;5794700;13904058;19155818;27736592;29167381;34649230;35219538;45577668;46808764;46809389;46810060;46811317;48995503;56602137;56640906;8852318;11351905;15533250;16952512;18586945;23516161;29831025;30513843;41922497;48632989;49024874;56417968;27262;910770;5663834;7965001;15302851;24876627;24876855;28526356;32351499;32838827;33122828;36973758;41044087;42068061;45494135;47570861;10137266;11442569;13052716;13053881;13759830;17350262;19269996;19905864;33369799;35088311;41319343;43249703;520136;4845047;8745837;9132944;10838970;14174522;17090544;18030476;25050529;27016752;28671588;29771684;35270308;40058328;42729089;47678496;47694786;49634693;2581853;4253902;6564048;10524842;11350680;17488620;20850207;28544341;32648230;33350224;39865264;40310735;47554607;48136508;48828744;705683;9327147;19766265;28375185;37941691;46251302;48536518;50347570;52116587;55744538;60832419;3213936;4670293;6469949;7040939;14487207;19319796;19374181;31737725;31738375;31738967;32621413;34036784;45724129;46337750;50661644;51105131;53309747;57507182;57635714;326531;11526721;13610678;15917709;21195806;30378185;35141503;35354458;2024818;5420703;11114754;12601915;14489618;17668798;17672621;18778962;18779222;30732977;32994498;39264070;39683918;40516882;1149210;4820971;8182587;29021169;36915895;39824052;46740690;6897513;11872012;15948928;19694820;20018376;20884254;25070474;27916350;33434220;33666316;36398638;36693346;41292203;41607836;46598688;49618454;49618709;52433222;57213446;193206;3301246;8777803;10081049;19886496;21002090;25210614;29205683;29776664;31693319;32819436;33053469;33245162;42929103;48681807;52734426;2508664;2509390;10006700;10080399;12907704;24548076;29922515;34172210;43159936;43932981;45016864;3346107;17565319;19785519;20065687;21007286;22110446;33638432;36793889;43646466;44221376;45144711;45250600;45655229;45725706;46434782;48177411;4465608;10321395;10952977;13911008;23706077;24095378;30684125;31450218;36472152;36938885;37962885;38824134;42718771;44584477;45445683;47311931;47754000;49251442;1310412;1591193;2447638;4411788;4706946;8385781;8396656;9358373;14823752;20574378;23849361;24233097;25798029;26207916;30189249;32280691;33613011;39378500;41464396;42495898;43588730;43702687;48580636;4959168;5533618;7425926;8995508;13824865;16515073;16929381;17922773;22212803;24232426;29921238;33293453;39906239;49759564;52530143;219769;9021982;9186645;12465842;528400;6065043;9603747;20516376;251212;381328;3054650;5646201;6283700;7622800;9242901;11707189;12682344;18094609;20197922;26165701;27320570;29335812;2568716;10044589;13439878;22522300;25565788;27816872;31279265;33193557;33222848;1777556;10799412;10852015;14818766;31159603;39846353;45004243;48480867;49638028;53548669;4051099;4051261;6239730;9056552;10917007;18782289;21795034;24457383;31900384;32106929;37547811;42850110;45642795;48481409;49274522;50172249;52907105;53530338;1992718;5909224;5924676;11598604;12970266;12970544;16001245;17646337;20356452;20452241;28990665;39415124;40349762;11561164;11597953;18613364;20801307;23123940;31740826;33135762;35413992;35632193;37376022;537099;1792178;3050067;6743109;7157924;19388107;21598254;22510981;29962458;33736234;36947592;37575133;42358977;3756952;4407534;8334611;8736818;9392020;10049036;10345261;12045716;17747529;21272454;27338354;27565335;35489365;43455700;148742;1417659;3213174;3576675;4725891;7978188;25994938;3726464;14343812;18931008;20995004;21550957;28957834;32401387;33455716;1407464;5171198;7348919;8027982;10122895;10149275;11630134;27869601;34030609;3544004;5325799;5326179;6057107;9852540;10725367;14264619;19308919;19309360;19463415;20343079;26128147;27870033;28026607;30103272;1104161;3651952;6333190;6911555;9035090;21369322;22812235;8481058;9130388;17875605;20289720;657718;40979;108556;112764;42366;3522;2496;541;1148;9605;3165;2;833;192;6521;7804;6403;714;1828;225;18723;1;2366;151;13405;34;1;782;23125;1;1055;20340;410;1530;1;2387;6956;12227;1857;6485;5810;28;1988;994;1137;8762;346;781;1388;49337;147952;85231;5297;42730;16414;9285;99298;11104;217611;38249;114687;114776;62964	3475395;4813011;7417137;7788138;9555648;11173682;13082606;14536678;21647527;22208215;22676600;25251477;26267761;27656213;28041369;28662007;29323800;30131593;40893707;44352036;48825519;52748613;55917237;62760472;64004316;5394290;10285415;12068047;14006859;15896169;26268391;26450920;34263774;34332974;960494;1237223;1411530;1460478;4862355;7265884;7643073;9430539;22579622;23146532;30223406;34247438;41328704;61117744;63489294;71165614;72243281;72575217;5470281;7959904;8716149;9343452;13641840;22130394;32548174;35941336;40009393;41718942;48768156;50876038;54631733;57535964;57907584;59186260;59778850;61391644;63490154;70498482;71065586;5794795;13904290;19156021;27736684;29167498;34649376;35219789;45578184;46809194;46810024;46810346;46811639;48995761;56602575;56640938;8852358;11352000;15533502;16952588;18587088;23516425;29831064;30514092;41922747;48633059;49024971;56418175;27515;911255;5664005;7965253;15303101;24876652;24876869;28526515;32351756;32838849;33123085;36973873;41044344;42068325;45494533;47571031;10137444;11442678;13053883;13055458;13760094;17350675;19270035;19906073;33370038;35088440;41319516;43249965;520375;4845299;8745879;9133060;10839216;14174558;17090792;18030516;25050566;27017016;28671682;29771935;35270440;40058588;42729125;47678743;47695032;49634742;2581867;4253949;6564295;10525162;11350797;17488702;20850446;28544538;32648296;33350726;39865284;40310841;47554684;48136756;48828906;706193;9327347;19766781;28375245;37941937;46251415;48536560;50347663;52116677;55744733;60832595;3214181;4670397;6470024;7041126;14487446;19320072;19374332;31737919;31738823;31739734;32621511;34037035;45724376;46337987;50661918;51105263;53310013;57507431;57635770;326651;11526971;13610922;15917966;21195857;30378448;35141606;35354705;2024916;5420718;11114791;12602177;14489741;17668866;17672804;18779178;18779256;30733095;32994700;39264280;39683959;40516924;1149316;4821231;8182743;29021333;36916045;39824099;46740821;6897759;11872123;15948970;19695021;20018552;20884506;25070521;27916591;33434483;33666388;36398881;36693591;41292470;41607871;46598736;49618503;49618893;52433330;57213529;193453;3301342;8777916;10081087;19886606;21002333;25210863;29205936;29776746;31693538;32819688;33053506;33245416;42929396;48681915;52734661;2508912;2509502;10006830;10080641;12907730;24548243;29922740;34172354;43160182;43933243;45016959;3346385;17565372;19785584;20065853;21007393;22110566;33638595;36794161;43646515;44221636;45144977;45250837;45655434;45725717;46434819;48177509;4465688;10321476;10953451;13911056;23706324;24095489;30684173;31450471;36472192;36938954;37963008;38824376;42719274;44584494;45445787;47312024;47754172;49251674;1310645;1591204;2447695;4411849;4707181;8385880;8396893;9358479;14823969;20574422;23849389;24233134;25798080;26207930;30189501;32280945;33613254;39378748;41464642;42496191;43588807;43702724;48580667;4959393;5533630;7426170;8995590;13825110;16515168;16929423;17923024;22212910;24232690;29921496;33293675;39906366;49759605;52530381;219809;9022190;9186719;12466087;528557;6065088;9603779;20516603;251360;381384;3054877;5646443;6283741;7623026;9242947;11707238;12682496;18094731;20198047;26165740;27320610;29335881;2568735;10044782;13440129;22522513;25565805;27816952;31279319;33193706;33222997;1777802;10799509;10852098;14818873;31159632;39846489;45004500;48480916;49638089;53548778;4051235;4051292;6239980;9056789;10917031;18782548;21795279;24457629;31900472;32107064;37548058;42850361;45642961;48481643;49274739;50172303;52907341;53530387;1992788;5909434;5924924;11598650;12970277;12970574;16001338;17646595;20356607;20452611;28990696;39415242;40349798;11561230;11598198;18613488;20801640;23123996;31741329;33135996;35414145;35632422;37376253;537153;1792432;3050101;6743201;7158062;19388366;21598320;22511028;29962655;33736548;36947846;37575381;42359222;3756994;4407746;8334714;8736926;9392061;10049125;10345303;12045871;17747779;21272702;27338560;27565574;35489379;43455758;148787;1417819;3213447;3576861;4726058;7978434;25995001;3726713;14350306;18931255;20995103;21551029;28957888;32401469;33455911;1407504;5171394;7349166;8028077;10123062;10149526;11630386;27869649;34030672;3544246;5325843;5326204;6057191;9852779;10725583;14264737;19308939;19309404;19463489;20343341;26128392;27870245;28026831;30103406;1104306;3652194;6333244;6911791;9035194;21369349;22812481;8481640;9130464;17875718;20289783;657963;41182;109536;114018;42451;3662;2566;741;1211;9677;3228;185;899;210;6587;8019;6660;1036;1963;442;18789;765;2575;291;13653;62;182;829;23373;194;1261;20575;452;1651;93;2479;7167;12465;1989;6678;5876;319;2134;1134;1351;8883;537;981;1451;49503;148211;85262;5556;42982;16479;9359;100339;11202;217867;38492;114733;115024;63201	-;-;-;-;-;-;-;-;-;-;-;-;-;-;-;-;-;-;-;-;-;-;-;-;-;+;+;+;+;+;+;+;+;+;-;-;-;-;-;-;-;-;-;-;-;-;-;-;-;-;-;-;+;+;+;+;+;+;+;+;+;+;+;+;+;+;+;+;+;+;+;+;+;-;-;-;-;-;-;-;-;-;-;-;-;-;-;-;+;+;+;+;+;+;+;+;+;+;+;+;-;-;-;-;-;-;-;-;-;-;-;-;-;-;-;-;+;+;+;+;+;+;+;+;+;+;+;+;+;+;+;+;+;+;+;+;+;+;+;+;+;+;+;+;+;+;-;-;-;-;-;-;-;-;-;-;-;-;-;-;-;+;+;+;+;+;+;+;+;+;+;+;-;-;-;-;-;-;-;-;-;-;-;-;-;-;-;-;-;-;-;-;-;-;-;-;-;-;-;+;+;+;+;+;+;+;+;+;+;+;+;+;+;+;+;+;+;+;+;+;-;-;-;-;-;-;-;-;-;-;-;-;-;-;-;-;-;-;-;+;+;+;+;+;+;+;+;+;+;+;+;+;+;+;+;-;-;-;-;-;-;-;-;-;-;-;+;+;+;+;+;+;+;+;+;+;+;+;+;+;+;+;-;-;-;-;-;-;-;-;-;-;-;-;-;-;-;-;-;-;+;+;+;+;+;+;+;+;+;+;+;+;+;+;+;+;+;+;+;+;+;+;+;-;-;-;-;-;-;-;-;-;-;-;-;-;-;-;+;+;+;+;-;-;-;-;+;+;+;+;+;+;+;+;+;+;+;+;+;+;-;-;-;-;-;-;-;-;-;-;-;-;-;-;-;-;-;-;-;+;+;+;+;+;+;+;+;+;+;+;+;+;+;+;+;+;+;+;+;+;+;+;+;+;+;+;+;+;+;+;-;-;-;-;-;-;-;-;-;-;-;-;-;-;-;-;-;-;-;-;-;-;-;+;+;+;+;+;+;+;+;+;+;+;+;+;+;+;+;+;+;+;+;+;-;-;-;-;-;-;-;-;-;-;-;-;-;-;-;-;-;+;+;+;+;+;+;+;+;+;+;+;+;+;+;+;+;+;+;+;+;+;+;-;-;-;-;-;+;+;+;-;-;-;-;-;-;+;+;-;+;-;-;+;-;-;-;-;+;+;-;+;-;+;-;+;+;-;-;+;-;+;-;+;-;-;-;-;-;+;+;-;+;-;-;-;+;+;-;-;+;+;-;+;-;-;-;+;+;-	104904	40353.70	71611.52	75517.33	71501.28	77200.80	55865.18	69287.45	54232.83	47405.01	55968.58	41592.20	46615.86	15542.34	31721.75	26150.72	22354.37	17299.44	15479.28	17720.22	11262.58	15364.89	9317.70	12703.74	15865.04	13596.81	11766.74
NotFur1_Unknown_339:LTR:LTR	CM025008.1;CM025008.1;CM025008.1;CM025008.1;CM025008.1;CM025008.1;CM025008.1;CM025008.1;CM025008.1;CM025008.1;CM025008.1;CM025009.1;CM025009.1;CM025009.1;CM025009.1;CM025009.1;CM025009.1;CM025009.1;CM025009.1;CM025009.1;CM025009.1;CM025009.1;CM025009.1;CM025009.1;CM025010.1;CM025010.1;CM025010.1;CM025010.1;CM025010.1;CM025010.1;CM025010.1;CM025010.1;CM025010.1;CM025010.1;CM025010.1;CM025010.1;CM025010.1;CM025010.1;CM025011.1;CM025011.1;CM025011.1;CM025011.1;CM025011.1;CM025011.1;CM025012.1;CM025012.1;CM025012.1;CM025012.1;CM025012.1;CM025012.1;CM025012.1;CM025012.1;CM025012.1;CM025012.1;CM025013.1;CM025013.1;CM025013.1;CM025013.1;CM025013.1;CM025013.1;CM025013.1;CM025013.1;CM025013.1;CM025013.1;CM025014.1;CM025014.1;CM025014.1;CM025014.1;CM025014.1;CM025014.1;CM025015.1;CM025015.1;CM025015.1;CM025015.1;CM025015.1;CM025015.1;CM025015.1;CM025016.1;CM025016.1;CM025016.1;CM025016.1;CM025016.1;CM025016.1;CM025016.1;CM025016.1;CM025017.1;CM025017.1;CM025017.1;CM025017.1;CM025017.1;CM025017.1;CM025017.1;CM025017.1;CM025017.1;CM025017.1;CM025017.1;CM025017.1;CM025017.1;CM025017.1;CM025017.1;CM025017.1;CM025017.1;CM025017.1;CM025018.1;CM025018.1;CM025018.1;CM025018.1;CM025018.1;CM025018.1;CM025019.1;CM025019.1;CM025019.1;CM025019.1;CM025019.1;CM025019.1;CM025020.1;CM025020.1;CM025020.1;CM025020.1;CM025020.1;CM025021.1;CM025021.1;CM025021.1;CM025021.1;CM025021.1;CM025021.1;CM025021.1;CM025021.1;CM025021.1;CM025021.1;CM025021.1;CM025022.1;CM025022.1;CM025022.1;CM025022.1;CM025022.1;CM025022.1;CM025023.1;CM025023.1;CM025023.1;CM025023.1;CM025023.1;CM025023.1;CM025023.1;CM025023.1;CM025023.1;CM025023.1;CM025023.1;CM025023.1;CM025023.1;CM025023.1;CM025023.1;CM025023.1;CM025024.1;CM025024.1;CM025024.1;CM025024.1;CM025024.1;CM025024.1;CM025024.1;CM025025.1;CM025025.1;CM025025.1;CM025025.1;CM025025.1;CM025026.1;CM025026.1;CM025026.1;CM025026.1;CM025026.1;JAAVVJ010000025.1;JAAVVJ010000054.1;JAAVVJ010000099.1;JAAVVJ010000149.1;JAAVVJ010002143.1;JAAVVJ010003169.1;JAAVVJ010003587.1;JAAVVJ010005910.1;JAAVVJ010009323.1;JAAVVJ010011117.1;JAAVVJ010012579.1;JAAVVJ010016668.1;JAAVVJ010018173.1;JAAVVJ010025135.1;JAAVVJ010026357.1;JAAVVJ010026825.1;JAAVVJ010026825.1;JAAVVJ010027954.1;JAAVVJ010028125.1;JAAVVJ010032309.1;JAAVVJ010032732.1;JAAVVJ010033017.1;JAAVVJ010034024.1;JAAVVJ010034893.1;JAAVVJ010034893.1;JAAVVJ010035534.1;JAAVVJ010036791.1;JAAVVJ010038043.1;JAAVVJ010038491.1;JAAVVJ010038814.1	3475963;24114194;40487564;41955175;43042847;53825024;55003184;62259805;29643625;41486480;57515709;2225312;14686941;17489092;52145818;62016091;73839853;13430119;27746484;54610731;54953758;65937559;68434085;70774084;5111312;7772023;8457282;10141496;19279360;40679213;47932587;53988365;11336675;20577831;21590532;33047866;43921036;56179494;7994784;16413587;35009052;25671403;29525833;41610254;2970680;8534826;9321198;11784051;31499903;33943825;48513927;22317735;37842498;38301266;3509710;19313558;22181791;37338603;7053817;8774863;17053103;22897133;27220989;48535304;1215538;7639613;14829244;16079546;6895656;28988079;13749856;32282609;44810493;46562568;19953852;44448256;54925894;4303396;25688963;30274732;49843894;24557501;24751404;35803847;44211375;1229802;4094538;5632034;22924703;28950087;35899357;36857714;44079784;48514462;48864914;49694389;22318408;32456415;34698064;34698851;35827396;37795958;40550994;10609699;11098402;23110425;27055510;11974041;45212786;402700;20051006;2693444;8179915;15319885;17371255;1359766;8864961;25031976;3159166;11216125;6377234;36618432;37829220;53093964;7988764;8853390;11076597;23518729;33067202;41840823;51236146;2025026;29620071;2047815;23968466;33769733;36500673;73096;2306855;7210036;10385503;13878968;14705602;15995435;17933267;36483354;38199538;38955445;1967737;3198838;31488551;34991906;43636548;434108;1632400;12702717;14980208;4817508;19629903;24853164;3688645;13061452;5357951;21584063;30907975;289247;7691299;811751;4585535;7407426;371492;55775;13613;6611;1868;894;3592;4389;132;1;448;5086;1675;15567;4199;3083;4703;2532;855;3;1019;344;5;1071;1241;26489;1053;5919;55569;3866	3476143;24114374;40487630;41955359;43042978;53825060;55003281;62259998;29643808;41486575;57515773;2225455;14687083;17489241;52146000;62016265;73840046;13430258;27746623;54610761;54953947;65937741;68434223;70774277;5111484;7772162;8457419;10141560;19279416;40679268;47932727;53988536;11336789;20577982;21590589;33047912;43921132;56179585;7994920;16413735;35009231;25671581;29526026;41610421;2970826;8534944;9321331;11784238;31500052;33943966;48514066;22317931;37842539;38301401;3509763;19313746;22181958;37338789;7054007;8775004;17053249;22897224;27221079;48535496;1215677;7639793;14829388;16079709;6895805;28988259;13750050;32282743;44810631;46562761;19953986;44448437;54926086;4303548;25689109;30274947;49844082;24557603;24751500;35803988;44211481;1229985;4094585;5632179;22924749;28950116;35899544;36857911;44079955;48514557;48865093;49694571;22318588;32456588;34698142;34698902;35827592;37796151;40551179;10609882;11098548;23110574;27055652;11974183;45212978;402845;20051147;2693585;8180098;15319979;17371424;1359863;8865113;25032106;3159311;11216288;6377413;36618576;37829321;53094086;7988943;8853586;11076706;23518920;33067374;41841016;51236334;2025067;29620206;2047972;23968630;33769872;36500841;73203;2307008;7210231;10385611;13879129;14705794;15995582;17933423;36483517;38199683;38955587;1967876;3199032;31488696;34992099;43636680;434247;1632550;12702911;14980353;4817701;19630096;24853313;3688691;13061597;5358136;21584247;30908147;289417;7691440;811884;4585673;7407549;371691;55926;13762;6803;2061;1050;3681;4531;332;119;640;5194;1744;15763;4350;3203;4833;2712;1027;161;1191;528;129;1089;1262;26566;1187;6059;55754;4045	+;+;+;+;+;+;+;+;-;-;-;+;+;+;+;+;+;-;-;-;-;-;-;-;+;+;+;+;+;+;+;+;-;-;-;-;-;-;-;-;-;+;+;+;+;+;+;+;+;+;+;-;-;-;+;+;+;+;-;-;-;-;-;-;-;-;-;-;+;+;-;-;-;-;+;+;+;+;+;+;+;-;-;-;-;-;-;-;-;-;-;-;-;-;-;-;+;+;+;+;+;+;+;-;-;-;-;+;+;+;+;-;-;-;-;-;-;-;+;+;-;-;-;-;+;+;+;+;+;+;+;-;-;+;+;+;+;-;-;-;-;-;-;-;-;-;-;-;+;+;+;+;+;-;-;-;-;+;+;+;-;-;+;+;+;+;+;-;-;-;-;+;-;-;+;-;+;+;-;-;+;+;+;+;+;+;+;-;+;-;-;-;+;+;+;+;-;-;-;-	29168	2841.32	4674.23	4869.70	4834.27	3654.03	2820.37	3858.55	3274.08	3074.42	2697.43	3753.92	3317.93	1541.73	2952.87	2303.80	2117.63	2146.30	2745.18	2214.65	1721.82	2227.93	1487.35	2705.25	3236.80	2181.80	2023.47
NotFur1_Unknown_314:DNA:DNA	CM025008.1;CM025008.1;CM025008.1;CM025008.1;CM025008.1;CM025008.1;CM025008.1;CM025008.1;CM025008.1;CM025008.1;CM025008.1;CM025008.1;CM025008.1;CM025008.1;CM025008.1;CM025008.1;CM025008.1;CM025008.1;CM025008.1;CM025008.1;CM025008.1;CM025008.1;CM025008.1;CM025008.1;CM025008.1;CM025008.1;CM025008.1;CM025008.1;CM025008.1;CM025008.1;CM025008.1;CM025008.1;CM025008.1;CM025008.1;CM025008.1;CM025008.1;CM025008.1;CM025008.1;CM025008.1;CM025008.1;CM025008.1;CM025008.1;CM025008.1;CM025008.1;CM025008.1;CM025008.1;CM025008.1;CM025008.1;CM025008.1;CM025008.1;CM025008.1;CM025008.1;CM025008.1;CM025008.1;CM025008.1;CM025008.1;CM025008.1;CM025008.1;CM025008.1;CM025008.1;CM025008.1;CM025008.1;CM025008.1;CM025008.1;CM025008.1;CM025008.1;CM025008.1;CM025008.1;CM025008.1;CM025008.1;CM025008.1;CM025008.1;CM025008.1;CM025008.1;CM025008.1;CM025008.1;CM025008.1;CM025008.1;CM025008.1;CM025008.1;CM025008.1;CM025008.1;CM025008.1;CM025008.1;CM025008.1;CM025008.1;CM025008.1;CM025008.1;CM025008.1;CM025008.1;CM025008.1;CM025008.1;CM025008.1;CM025008.1;CM025008.1;CM025008.1;CM025008.1;CM025008.1;CM025008.1;CM025008.1;CM025008.1;CM025008.1;CM025008.1;CM025008.1;CM025008.1;CM025008.1;CM025008.1;CM025008.1;CM025008.1;CM025008.1;CM025008.1;CM025008.1;CM025008.1;CM025008.1;CM025008.1;CM025008.1;CM025008.1;CM025008.1;CM025008.1;CM025008.1;CM025008.1;CM025008.1;CM025008.1;CM025008.1;CM025008.1;CM025008.1;CM025008.1;CM025008.1;CM025008.1;CM025008.1;CM025008.1;CM025008.1;CM025008.1;CM025008.1;CM025008.1;CM025008.1;CM025008.1;CM025008.1;CM025008.1;CM025008.1;CM025008.1;CM025008.1;CM025008.1;CM025008.1;CM025008.1;CM025008.1;CM025008.1;CM025008.1;CM025008.1;CM025008.1;CM025008.1;CM025008.1;CM025008.1;CM025008.1;CM025008.1;CM025008.1;CM025008.1;CM025008.1;CM025008.1;CM025008.1;CM025008.1;CM025008.1;CM025008.1;CM025008.1;CM025008.1;CM025008.1;CM025008.1;CM025008.1;CM025008.1;CM025008.1;CM025008.1;CM025008.1;CM025008.1;CM025008.1;CM025008.1;CM025008.1;CM025008.1;CM025008.1;CM025008.1;CM025008.1;CM025008.1;CM025008.1;CM025008.1;CM025008.1;CM025008.1;CM025008.1;CM025008.1;CM025008.1;CM025008.1;CM025008.1;CM025008.1;CM025008.1;CM025008.1;CM025009.1;CM025009.1;CM025009.1;CM025009.1;CM025009.1;CM025009.1;CM025009.1;CM025009.1;CM025009.1;CM025009.1;CM025009.1;CM025009.1;CM025009.1;CM025009.1;CM025009.1;CM025009.1;CM025009.1;CM025009.1;CM025009.1;CM025009.1;CM025009.1;CM025009.1;CM025009.1;CM025009.1;CM025009.1;CM025009.1;CM025009.1;CM025009.1;CM025009.1;CM025009.1;CM025009.1;CM025009.1;CM025009.1;CM025009.1;CM025009.1;CM025009.1;CM025009.1;CM025009.1;CM025009.1;CM025009.1;CM025009.1;CM025009.1;CM025009.1;CM025009.1;CM025009.1;CM025009.1;CM025009.1;CM025009.1;CM025009.1;CM025009.1;CM025009.1;CM025009.1;CM025009.1;CM025009.1;CM025009.1;CM025009.1;CM025009.1;CM025009.1;CM025009.1;CM025009.1;CM025009.1;CM025009.1;CM025009.1;CM025009.1;CM025009.1;CM025009.1;CM025009.1;CM025009.1;CM025009.1;CM025009.1;CM025009.1;CM025009.1;CM025009.1;CM025009.1;CM025009.1;CM025009.1;CM025009.1;CM025009.1;CM025009.1;CM025009.1;CM025009.1;CM025009.1;CM025009.1;CM025009.1;CM025009.1;CM025009.1;CM025009.1;CM025009.1;CM025009.1;CM025009.1;CM025009.1;CM025009.1;CM025009.1;CM025009.1;CM025009.1;CM025009.1;CM025009.1;CM025009.1;CM025009.1;CM025009.1;CM025009.1;CM025009.1;CM025009.1;CM025009.1;CM025009.1;CM025009.1;CM025009.1;CM025009.1;CM025009.1;CM025009.1;CM025009.1;CM025009.1;CM025009.1;CM025009.1;CM025009.1;CM025009.1;CM025009.1;CM025009.1;CM025009.1;CM025009.1;CM025009.1;CM025009.1;CM025009.1;CM025009.1;CM025009.1;CM025009.1;CM025009.1;CM025009.1;CM025009.1;CM025009.1;CM025009.1;CM025009.1;CM025009.1;CM025009.1;CM025009.1;CM025009.1;CM025009.1;CM025009.1;CM025009.1;CM025009.1;CM025009.1;CM025009.1;CM025009.1;CM025009.1;CM025009.1;CM025009.1;CM025009.1;CM025009.1;CM025009.1;CM025009.1;CM025009.1;CM025009.1;CM025009.1;CM025009.1;CM025009.1;CM025009.1;CM025009.1;CM025009.1;CM025009.1;CM025009.1;CM025009.1;CM025009.1;CM025009.1;CM025009.1;CM025009.1;CM025010.1;CM025010.1;CM025010.1;CM025010.1;CM025010.1;CM025010.1;CM025010.1;CM025010.1;CM025010.1;CM025010.1;CM025010.1;CM025010.1;CM025010.1;CM025010.1;CM025010.1;CM025010.1;CM025010.1;CM025010.1;CM025010.1;CM025010.1;CM025010.1;CM025010.1;CM025010.1;CM025010.1;CM025010.1;CM025010.1;CM025010.1;CM025010.1;CM025010.1;CM025010.1;CM025010.1;CM025010.1;CM025010.1;CM025010.1;CM025010.1;CM025010.1;CM025010.1;CM025010.1;CM025010.1;CM025010.1;CM025010.1;CM025010.1;CM025010.1;CM025010.1;CM025010.1;CM025010.1;CM025010.1;CM025010.1;CM025010.1;CM025010.1;CM025010.1;CM025010.1;CM025010.1;CM025010.1;CM025010.1;CM025010.1;CM025010.1;CM025010.1;CM025010.1;CM025010.1;CM025010.1;CM025010.1;CM025010.1;CM025010.1;CM025010.1;CM025010.1;CM025010.1;CM025010.1;CM025010.1;CM025010.1;CM025010.1;CM025010.1;CM025010.1;CM025010.1;CM025010.1;CM025010.1;CM025010.1;CM025010.1;CM025010.1;CM025010.1;CM025010.1;CM025010.1;CM025010.1;CM025010.1;CM025010.1;CM025010.1;CM025010.1;CM025010.1;CM025010.1;CM025010.1;CM025010.1;CM025010.1;CM025010.1;CM025010.1;CM025010.1;CM025010.1;CM025010.1;CM025010.1;CM025010.1;CM025010.1;CM025010.1;CM025010.1;CM025010.1;CM025010.1;CM025010.1;CM025010.1;CM025010.1;CM025010.1;CM025010.1;CM025010.1;CM025010.1;CM025010.1;CM025010.1;CM025010.1;CM025010.1;CM025010.1;CM025010.1;CM025010.1;CM025010.1;CM025010.1;CM025010.1;CM025010.1;CM025010.1;CM025010.1;CM025010.1;CM025010.1;CM025010.1;CM025010.1;CM025010.1;CM025010.1;CM025011.1;CM025011.1;CM025011.1;CM025011.1;CM025011.1;CM025011.1;CM025011.1;CM025011.1;CM025011.1;CM025011.1;CM025011.1;CM025011.1;CM025011.1;CM025011.1;CM025011.1;CM025011.1;CM025011.1;CM025011.1;CM025011.1;CM025011.1;CM025011.1;CM025011.1;CM025011.1;CM025011.1;CM025011.1;CM025011.1;CM025011.1;CM025011.1;CM025011.1;CM025011.1;CM025011.1;CM025011.1;CM025011.1;CM025011.1;CM025011.1;CM025011.1;CM025011.1;CM025011.1;CM025011.1;CM025011.1;CM025011.1;CM025011.1;CM025011.1;CM025011.1;CM025011.1;CM025011.1;CM025011.1;CM025011.1;CM025011.1;CM025011.1;CM025011.1;CM025011.1;CM025011.1;CM025011.1;CM025011.1;CM025011.1;CM025011.1;CM025011.1;CM025011.1;CM025011.1;CM025011.1;CM025011.1;CM025011.1;CM025011.1;CM025011.1;CM025011.1;CM025011.1;CM025011.1;CM025011.1;CM025011.1;CM025011.1;CM025011.1;CM025011.1;CM025011.1;CM025011.1;CM025011.1;CM025011.1;CM025011.1;CM025011.1;CM025011.1;CM025011.1;CM025011.1;CM025011.1;CM025011.1;CM025011.1;CM025011.1;CM025011.1;CM025011.1;CM025011.1;CM025011.1;CM025011.1;CM025011.1;CM025011.1;CM025011.1;CM025011.1;CM025011.1;CM025011.1;CM025011.1;CM025011.1;CM025011.1;CM025011.1;CM025011.1;CM025011.1;CM025011.1;CM025011.1;CM025011.1;CM025011.1;CM025012.1;CM025012.1;CM025012.1;CM025012.1;CM025012.1;CM025012.1;CM025012.1;CM025012.1;CM025012.1;CM025012.1;CM025012.1;CM025012.1;CM025012.1;CM025012.1;CM025012.1;CM025012.1;CM025012.1;CM025012.1;CM025012.1;CM025012.1;CM025012.1;CM025012.1;CM025012.1;CM025012.1;CM025012.1;CM025012.1;CM025012.1;CM025012.1;CM025012.1;CM025012.1;CM025012.1;CM025012.1;CM025012.1;CM025012.1;CM025012.1;CM025012.1;CM025012.1;CM025012.1;CM025012.1;CM025012.1;CM025012.1;CM025012.1;CM025012.1;CM025012.1;CM025012.1;CM025012.1;CM025012.1;CM025012.1;CM025012.1;CM025012.1;CM025012.1;CM025012.1;CM025012.1;CM025012.1;CM025012.1;CM025012.1;CM025012.1;CM025012.1;CM025012.1;CM025012.1;CM025012.1;CM025012.1;CM025012.1;CM025012.1;CM025012.1;CM025012.1;CM025012.1;CM025012.1;CM025012.1;CM025012.1;CM025012.1;CM025012.1;CM025012.1;CM025012.1;CM025012.1;CM025012.1;CM025012.1;CM025012.1;CM025012.1;CM025012.1;CM025012.1;CM025012.1;CM025012.1;CM025012.1;CM025012.1;CM025012.1;CM025012.1;CM025012.1;CM025012.1;CM025012.1;CM025012.1;CM025012.1;CM025012.1;CM025012.1;CM025012.1;CM025012.1;CM025012.1;CM025012.1;CM025012.1;CM025012.1;CM025013.1;CM025013.1;CM025013.1;CM025013.1;CM025013.1;CM025013.1;CM025013.1;CM025013.1;CM025013.1;CM025013.1;CM025013.1;CM025013.1;CM025013.1;CM025013.1;CM025013.1;CM025013.1;CM025013.1;CM025013.1;CM025013.1;CM025013.1;CM025013.1;CM025013.1;CM025013.1;CM025013.1;CM025013.1;CM025013.1;CM025013.1;CM025013.1;CM025013.1;CM025013.1;CM025013.1;CM025013.1;CM025013.1;CM025013.1;CM025013.1;CM025013.1;CM025013.1;CM025013.1;CM025013.1;CM025013.1;CM025013.1;CM025013.1;CM025013.1;CM025013.1;CM025013.1;CM025013.1;CM025013.1;CM025013.1;CM025013.1;CM025013.1;CM025013.1;CM025013.1;CM025013.1;CM025013.1;CM025013.1;CM025013.1;CM025013.1;CM025013.1;CM025013.1;CM025013.1;CM025013.1;CM025013.1;CM025013.1;CM025013.1;CM025013.1;CM025013.1;CM025013.1;CM025013.1;CM025013.1;CM025013.1;CM025013.1;CM025013.1;CM025013.1;CM025013.1;CM025013.1;CM025013.1;CM025013.1;CM025013.1;CM025013.1;CM025013.1;CM025013.1;CM025013.1;CM025013.1;CM025013.1;CM025013.1;CM025013.1;CM025013.1;CM025013.1;CM025013.1;CM025013.1;CM025013.1;CM025013.1;CM025013.1;CM025013.1;CM025013.1;CM025013.1;CM025013.1;CM025013.1;CM025013.1;CM025013.1;CM025013.1;CM025013.1;CM025013.1;CM025013.1;CM025013.1;CM025013.1;CM025013.1;CM025013.1;CM025013.1;CM025013.1;CM025013.1;CM025013.1;CM025013.1;CM025013.1;CM025013.1;CM025013.1;CM025013.1;CM025013.1;CM025013.1;CM025013.1;CM025013.1;CM025013.1;CM025013.1;CM025013.1;CM025013.1;CM025013.1;CM025013.1;CM025013.1;CM025013.1;CM025013.1;CM025013.1;CM025013.1;CM025013.1;CM025013.1;CM025013.1;CM025013.1;CM025013.1;CM025013.1;CM025013.1;CM025013.1;CM025013.1;CM025013.1;CM025013.1;CM025013.1;CM025013.1;CM025013.1;CM025013.1;CM025013.1;CM025013.1;CM025013.1;CM025013.1;CM025013.1;CM025013.1;CM025013.1;CM025013.1;CM025013.1;CM025014.1;CM025014.1;CM025014.1;CM025014.1;CM025014.1;CM025014.1;CM025014.1;CM025014.1;CM025014.1;CM025014.1;CM025014.1;CM025014.1;CM025014.1;CM025014.1;CM025014.1;CM025014.1;CM025014.1;CM025014.1;CM025014.1;CM025014.1;CM025014.1;CM025014.1;CM025014.1;CM025014.1;CM025014.1;CM025014.1;CM025014.1;CM025014.1;CM025014.1;CM025014.1;CM025014.1;CM025014.1;CM025014.1;CM025014.1;CM025014.1;CM025014.1;CM025014.1;CM025014.1;CM025014.1;CM025014.1;CM025014.1;CM025014.1;CM025014.1;CM025014.1;CM025014.1;CM025014.1;CM025014.1;CM025014.1;CM025014.1;CM025014.1;CM025014.1;CM025014.1;CM025014.1;CM025014.1;CM025014.1;CM025014.1;CM025014.1;CM025014.1;CM025014.1;CM025014.1;CM025014.1;CM025014.1;CM025014.1;CM025014.1;CM025014.1;CM025014.1;CM025014.1;CM025014.1;CM025014.1;CM025014.1;CM025014.1;CM025014.1;CM025014.1;CM025014.1;CM025014.1;CM025014.1;CM025014.1;CM025014.1;CM025014.1;CM025014.1;CM025014.1;CM025014.1;CM025014.1;CM025014.1;CM025014.1;CM025014.1;CM025014.1;CM025014.1;CM025014.1;CM025014.1;CM025014.1;CM025014.1;CM025015.1;CM025015.1;CM025015.1;CM025015.1;CM025015.1;CM025015.1;CM025015.1;CM025015.1;CM025015.1;CM025015.1;CM025015.1;CM025015.1;CM025015.1;CM025015.1;CM025015.1;CM025015.1;CM025015.1;CM025015.1;CM025015.1;CM025015.1;CM025015.1;CM025015.1;CM025015.1;CM025015.1;CM025015.1;CM025015.1;CM025015.1;CM025015.1;CM025015.1;CM025015.1;CM025015.1;CM025015.1;CM025015.1;CM025015.1;CM025015.1;CM025015.1;CM025015.1;CM025015.1;CM025015.1;CM025015.1;CM025015.1;CM025015.1;CM025015.1;CM025015.1;CM025015.1;CM025015.1;CM025015.1;CM025015.1;CM025015.1;CM025015.1;CM025015.1;CM025015.1;CM025015.1;CM025015.1;CM025015.1;CM025015.1;CM025015.1;CM025015.1;CM025015.1;CM025015.1;CM025015.1;CM025015.1;CM025015.1;CM025015.1;CM025015.1;CM025015.1;CM025015.1;CM025015.1;CM025015.1;CM025015.1;CM025015.1;CM025015.1;CM025015.1;CM025015.1;CM025015.1;CM025015.1;CM025015.1;CM025015.1;CM025015.1;CM025015.1;CM025015.1;CM025015.1;CM025015.1;CM025015.1;CM025015.1;CM025015.1;CM025015.1;CM025015.1;CM025015.1;CM025015.1;CM025015.1;CM025015.1;CM025015.1;CM025015.1;CM025015.1;CM025015.1;CM025015.1;CM025015.1;CM025015.1;CM025015.1;CM025015.1;CM025015.1;CM025015.1;CM025015.1;CM025015.1;CM025015.1;CM025015.1;CM025015.1;CM025015.1;CM025016.1;CM025016.1;CM025016.1;CM025016.1;CM025016.1;CM025016.1;CM025016.1;CM025016.1;CM025016.1;CM025016.1;CM025016.1;CM025016.1;CM025016.1;CM025016.1;CM025016.1;CM025016.1;CM025016.1;CM025016.1;CM025016.1;CM025016.1;CM025016.1;CM025016.1;CM025016.1;CM025016.1;CM025016.1;CM025016.1;CM025016.1;CM025016.1;CM025016.1;CM025016.1;CM025016.1;CM025016.1;CM025016.1;CM025016.1;CM025016.1;CM025016.1;CM025016.1;CM025016.1;CM025016.1;CM025016.1;CM025016.1;CM025016.1;CM025016.1;CM025016.1;CM025016.1;CM025016.1;CM025016.1;CM025016.1;CM025016.1;CM025016.1;CM025016.1;CM025016.1;CM025016.1;CM025016.1;CM025016.1;CM025016.1;CM025016.1;CM025016.1;CM025016.1;CM025016.1;CM025016.1;CM025016.1;CM025016.1;CM025016.1;CM025016.1;CM025016.1;CM025016.1;CM025016.1;CM025016.1;CM025016.1;CM025016.1;CM025016.1;CM025016.1;CM025016.1;CM025016.1;CM025016.1;CM025016.1;CM025016.1;CM025016.1;CM025016.1;CM025016.1;CM025016.1;CM025016.1;CM025016.1;CM025016.1;CM025016.1;CM025016.1;CM025016.1;CM025016.1;CM025016.1;CM025016.1;CM025016.1;CM025016.1;CM025016.1;CM025016.1;CM025016.1;CM025016.1;CM025016.1;CM025016.1;CM025016.1;CM025016.1;CM025016.1;CM025016.1;CM025016.1;CM025016.1;CM025016.1;CM025016.1;CM025016.1;CM025016.1;CM025016.1;CM025016.1;CM025016.1;CM025016.1;CM025016.1;CM025016.1;CM025016.1;CM025016.1;CM025016.1;CM025016.1;CM025016.1;CM025016.1;CM025016.1;CM025016.1;CM025016.1;CM025016.1;CM025016.1;CM025016.1;CM025016.1;CM025016.1;CM025016.1;CM025016.1;CM025016.1;CM025016.1;CM025016.1;CM025016.1;CM025016.1;CM025016.1;CM025016.1;CM025016.1;CM025016.1;CM025016.1;CM025016.1;CM025016.1;CM025016.1;CM025016.1;CM025016.1;CM025016.1;CM025016.1;CM025016.1;CM025016.1;CM025016.1;CM025016.1;CM025016.1;CM025016.1;CM025016.1;CM025016.1;CM025016.1;CM025016.1;CM025016.1;CM025017.1;CM025017.1;CM025017.1;CM025017.1;CM025017.1;CM025017.1;CM025017.1;CM025017.1;CM025017.1;CM025017.1;CM025017.1;CM025017.1;CM025017.1;CM025017.1;CM025017.1;CM025017.1;CM025017.1;CM025017.1;CM025017.1;CM025017.1;CM025017.1;CM025017.1;CM025017.1;CM025017.1;CM025017.1;CM025017.1;CM025017.1;CM025017.1;CM025017.1;CM025017.1;CM025017.1;CM025017.1;CM025017.1;CM025017.1;CM025017.1;CM025017.1;CM025017.1;CM025017.1;CM025017.1;CM025017.1;CM025017.1;CM025017.1;CM025017.1;CM025017.1;CM025017.1;CM025017.1;CM025017.1;CM025017.1;CM025017.1;CM025017.1;CM025017.1;CM025017.1;CM025017.1;CM025017.1;CM025017.1;CM025017.1;CM025017.1;CM025017.1;CM025017.1;CM025017.1;CM025017.1;CM025017.1;CM025017.1;CM025017.1;CM025017.1;CM025017.1;CM025017.1;CM025017.1;CM025017.1;CM025017.1;CM025017.1;CM025017.1;CM025017.1;CM025017.1;CM025017.1;CM025017.1;CM025017.1;CM025017.1;CM025017.1;CM025017.1;CM025017.1;CM025017.1;CM025017.1;CM025017.1;CM025017.1;CM025017.1;CM025017.1;CM025017.1;CM025017.1;CM025017.1;CM025017.1;CM025017.1;CM025017.1;CM025017.1;CM025017.1;CM025017.1;CM025017.1;CM025017.1;CM025017.1;CM025017.1;CM025017.1;CM025017.1;CM025017.1;CM025017.1;CM025017.1;CM025017.1;CM025017.1;CM025017.1;CM025017.1;CM025017.1;CM025017.1;CM025018.1;CM025018.1;CM025018.1;CM025018.1;CM025018.1;CM025018.1;CM025018.1;CM025018.1;CM025018.1;CM025018.1;CM025018.1;CM025018.1;CM025018.1;CM025018.1;CM025018.1;CM025018.1;CM025018.1;CM025018.1;CM025018.1;CM025018.1;CM025018.1;CM025018.1;CM025018.1;CM025018.1;CM025018.1;CM025018.1;CM025018.1;CM025018.1;CM025018.1;CM025018.1;CM025018.1;CM025018.1;CM025018.1;CM025018.1;CM025018.1;CM025018.1;CM025018.1;CM025018.1;CM025018.1;CM025018.1;CM025018.1;CM025018.1;CM025018.1;CM025018.1;CM025018.1;CM025018.1;CM025018.1;CM025018.1;CM025018.1;CM025018.1;CM025018.1;CM025018.1;CM025018.1;CM025018.1;CM025018.1;CM025018.1;CM025018.1;CM025018.1;CM025018.1;CM025018.1;CM025018.1;CM025018.1;CM025018.1;CM025018.1;CM025018.1;CM025018.1;CM025018.1;CM025018.1;CM025018.1;CM025018.1;CM025018.1;CM025018.1;CM025018.1;CM025018.1;CM025018.1;CM025018.1;CM025018.1;CM025018.1;CM025018.1;CM025018.1;CM025018.1;CM025018.1;CM025018.1;CM025018.1;CM025018.1;CM025018.1;CM025018.1;CM025018.1;CM025018.1;CM025018.1;CM025018.1;CM025018.1;CM025018.1;CM025018.1;CM025018.1;CM025018.1;CM025018.1;CM025018.1;CM025018.1;CM025018.1;CM025018.1;CM025018.1;CM025018.1;CM025018.1;CM025018.1;CM025018.1;CM025018.1;CM025018.1;CM025018.1;CM025018.1;CM025018.1;CM025018.1;CM025018.1;CM025018.1;CM025018.1;CM025019.1;CM025019.1;CM025019.1;CM025019.1;CM025019.1;CM025019.1;CM025019.1;CM025019.1;CM025019.1;CM025019.1;CM025019.1;CM025019.1;CM025019.1;CM025019.1;CM025019.1;CM025019.1;CM025019.1;CM025019.1;CM025019.1;CM025019.1;CM025019.1;CM025019.1;CM025019.1;CM025019.1;CM025019.1;CM025019.1;CM025019.1;CM025019.1;CM025019.1;CM025019.1;CM025019.1;CM025019.1;CM025019.1;CM025019.1;CM025019.1;CM025019.1;CM025019.1;CM025020.1;CM025020.1;CM025020.1;CM025020.1;CM025020.1;CM025020.1;CM025020.1;CM025020.1;CM025020.1;CM025020.1;CM025020.1;CM025020.1;CM025020.1;CM025020.1;CM025020.1;CM025020.1;CM025020.1;CM025020.1;CM025020.1;CM025020.1;CM025020.1;CM025020.1;CM025020.1;CM025020.1;CM025020.1;CM025020.1;CM025020.1;CM025020.1;CM025020.1;CM025020.1;CM025020.1;CM025020.1;CM025020.1;CM025020.1;CM025020.1;CM025020.1;CM025020.1;CM025020.1;CM025020.1;CM025020.1;CM025020.1;CM025020.1;CM025020.1;CM025020.1;CM025020.1;CM025020.1;CM025020.1;CM025020.1;CM025020.1;CM025020.1;CM025020.1;CM025020.1;CM025020.1;CM025020.1;CM025020.1;CM025020.1;CM025020.1;CM025020.1;CM025020.1;CM025020.1;CM025020.1;CM025020.1;CM025020.1;CM025020.1;CM025020.1;CM025020.1;CM025020.1;CM025020.1;CM025020.1;CM025020.1;CM025020.1;CM025020.1;CM025020.1;CM025020.1;CM025020.1;CM025021.1;CM025021.1;CM025021.1;CM025021.1;CM025021.1;CM025021.1;CM025021.1;CM025021.1;CM025021.1;CM025021.1;CM025021.1;CM025021.1;CM025021.1;CM025021.1;CM025021.1;CM025021.1;CM025021.1;CM025021.1;CM025021.1;CM025021.1;CM025021.1;CM025021.1;CM025021.1;CM025021.1;CM025021.1;CM025021.1;CM025021.1;CM025021.1;CM025021.1;CM025021.1;CM025021.1;CM025021.1;CM025021.1;CM025021.1;CM025021.1;CM025021.1;CM025021.1;CM025021.1;CM025021.1;CM025021.1;CM025021.1;CM025021.1;CM025021.1;CM025021.1;CM025021.1;CM025021.1;CM025021.1;CM025021.1;CM025021.1;CM025021.1;CM025021.1;CM025021.1;CM025021.1;CM025021.1;CM025021.1;CM025021.1;CM025021.1;CM025021.1;CM025021.1;CM025021.1;CM025021.1;CM025021.1;CM025021.1;CM025021.1;CM025021.1;CM025021.1;CM025021.1;CM025021.1;CM025021.1;CM025021.1;CM025021.1;CM025021.1;CM025021.1;CM025021.1;CM025021.1;CM025021.1;CM025021.1;CM025021.1;CM025021.1;CM025021.1;CM025021.1;CM025021.1;CM025021.1;CM025021.1;CM025021.1;CM025021.1;CM025021.1;CM025021.1;CM025021.1;CM025021.1;CM025021.1;CM025021.1;CM025021.1;CM025021.1;CM025021.1;CM025021.1;CM025021.1;CM025021.1;CM025021.1;CM025021.1;CM025021.1;CM025021.1;CM025021.1;CM025021.1;CM025021.1;CM025021.1;CM025021.1;CM025021.1;CM025021.1;CM025021.1;CM025021.1;CM025021.1;CM025021.1;CM025021.1;CM025021.1;CM025021.1;CM025021.1;CM025021.1;CM025021.1;CM025021.1;CM025021.1;CM025021.1;CM025021.1;CM025021.1;CM025021.1;CM025021.1;CM025021.1;CM025021.1;CM025022.1;CM025022.1;CM025022.1;CM025022.1;CM025022.1;CM025022.1;CM025022.1;CM025022.1;CM025022.1;CM025022.1;CM025022.1;CM025022.1;CM025022.1;CM025022.1;CM025022.1;CM025022.1;CM025022.1;CM025022.1;CM025022.1;CM025022.1;CM025022.1;CM025022.1;CM025022.1;CM025022.1;CM025022.1;CM025022.1;CM025022.1;CM025022.1;CM025022.1;CM025022.1;CM025022.1;CM025022.1;CM025022.1;CM025022.1;CM025022.1;CM025022.1;CM025022.1;CM025022.1;CM025022.1;CM025022.1;CM025022.1;CM025022.1;CM025022.1;CM025022.1;CM025022.1;CM025022.1;CM025022.1;CM025022.1;CM025022.1;CM025022.1;CM025022.1;CM025022.1;CM025022.1;CM025022.1;CM025022.1;CM025022.1;CM025022.1;CM025022.1;CM025022.1;CM025022.1;CM025022.1;CM025022.1;CM025022.1;CM025022.1;CM025022.1;CM025022.1;CM025022.1;CM025022.1;CM025022.1;CM025022.1;CM025022.1;CM025022.1;CM025022.1;CM025022.1;CM025022.1;CM025022.1;CM025022.1;CM025022.1;CM025022.1;CM025022.1;CM025022.1;CM025022.1;CM025022.1;CM025022.1;CM025022.1;CM025022.1;CM025022.1;CM025022.1;CM025022.1;CM025022.1;CM025022.1;CM025022.1;CM025022.1;CM025022.1;CM025023.1;CM025023.1;CM025023.1;CM025023.1;CM025023.1;CM025023.1;CM025023.1;CM025023.1;CM025023.1;CM025023.1;CM025023.1;CM025023.1;CM025023.1;CM025023.1;CM025023.1;CM025023.1;CM025023.1;CM025023.1;CM025023.1;CM025023.1;CM025023.1;CM025023.1;CM025023.1;CM025023.1;CM025023.1;CM025023.1;CM025023.1;CM025023.1;CM025023.1;CM025023.1;CM025023.1;CM025023.1;CM025023.1;CM025023.1;CM025023.1;CM025023.1;CM025023.1;CM025023.1;CM025023.1;CM025023.1;CM025023.1;CM025023.1;CM025023.1;CM025023.1;CM025023.1;CM025023.1;CM025023.1;CM025023.1;CM025023.1;CM025023.1;CM025023.1;CM025023.1;CM025023.1;CM025023.1;CM025023.1;CM025023.1;CM025023.1;CM025023.1;CM025023.1;CM025023.1;CM025023.1;CM025023.1;CM025023.1;CM025023.1;CM025023.1;CM025023.1;CM025023.1;CM025023.1;CM025023.1;CM025023.1;CM025023.1;CM025023.1;CM025023.1;CM025023.1;CM025023.1;CM025023.1;CM025023.1;CM025023.1;CM025023.1;CM025023.1;CM025023.1;CM025023.1;CM025023.1;CM025023.1;CM025023.1;CM025023.1;CM025023.1;CM025023.1;CM025023.1;CM025023.1;CM025023.1;CM025023.1;CM025023.1;CM025023.1;CM025023.1;CM025023.1;CM025023.1;CM025023.1;CM025023.1;CM025023.1;CM025024.1;CM025024.1;CM025024.1;CM025024.1;CM025024.1;CM025024.1;CM025024.1;CM025024.1;CM025024.1;CM025024.1;CM025024.1;CM025024.1;CM025024.1;CM025024.1;CM025024.1;CM025024.1;CM025024.1;CM025024.1;CM025024.1;CM025024.1;CM025024.1;CM025024.1;CM025024.1;CM025024.1;CM025024.1;CM025024.1;CM025024.1;CM025024.1;CM025024.1;CM025024.1;CM025024.1;CM025024.1;CM025024.1;CM025024.1;CM025024.1;CM025024.1;CM025024.1;CM025024.1;CM025024.1;CM025024.1;CM025024.1;CM025024.1;CM025024.1;CM025024.1;CM025024.1;CM025024.1;CM025024.1;CM025024.1;CM025024.1;CM025024.1;CM025024.1;CM025024.1;CM025024.1;CM025024.1;CM025024.1;CM025024.1;CM025024.1;CM025024.1;CM025024.1;CM025024.1;CM025024.1;CM025024.1;CM025024.1;CM025024.1;CM025024.1;CM025024.1;CM025024.1;CM025024.1;CM025024.1;CM025024.1;CM025024.1;CM025024.1;CM025024.1;CM025024.1;CM025024.1;CM025024.1;CM025024.1;CM025024.1;CM025024.1;CM025024.1;CM025024.1;CM025024.1;CM025024.1;CM025024.1;CM025024.1;CM025024.1;CM025024.1;CM025024.1;CM025024.1;CM025024.1;CM025024.1;CM025024.1;CM025024.1;CM025025.1;CM025025.1;CM025025.1;CM025025.1;CM025025.1;CM025025.1;CM025025.1;CM025025.1;CM025025.1;CM025025.1;CM025025.1;CM025025.1;CM025025.1;CM025025.1;CM025025.1;CM025025.1;CM025025.1;CM025025.1;CM025025.1;CM025025.1;CM025025.1;CM025025.1;CM025025.1;CM025025.1;CM025025.1;CM025025.1;CM025025.1;CM025025.1;CM025025.1;CM025025.1;CM025025.1;CM025025.1;CM025025.1;CM025025.1;CM025025.1;CM025025.1;CM025025.1;CM025025.1;CM025025.1;CM025025.1;CM025025.1;CM025025.1;CM025025.1;CM025025.1;CM025025.1;CM025025.1;CM025025.1;CM025025.1;CM025025.1;CM025025.1;CM025025.1;CM025025.1;CM025025.1;CM025025.1;CM025025.1;CM025025.1;CM025025.1;CM025025.1;CM025025.1;CM025025.1;CM025025.1;CM025025.1;CM025025.1;CM025025.1;CM025025.1;CM025025.1;CM025025.1;CM025025.1;CM025025.1;CM025025.1;CM025025.1;CM025025.1;CM025026.1;CM025026.1;CM025026.1;CM025026.1;CM025026.1;CM025026.1;CM025026.1;CM025026.1;CM025026.1;CM025026.1;CM025026.1;CM025026.1;CM025026.1;CM025026.1;CM025026.1;CM025026.1;CM025026.1;CM025026.1;CM025026.1;CM025026.1;CM025026.1;CM025026.1;CM025026.1;CM025026.1;CM025026.1;CM025026.1;CM025026.1;CM025026.1;CM025026.1;CM025026.1;CM025026.1;CM025026.1;CM025026.1;CM025026.1;CM025026.1;CM025026.1;CM025026.1;CM025026.1;CM025026.1;CM025026.1;CM025026.1;CM025026.1;CM025026.1;CM025026.1;CM025026.1;CM025026.1;CM025026.1;CM025026.1;CM025026.1;CM025026.1;CM025026.1;CM025026.1;CM025026.1;CM025026.1;CM025026.1;CM025026.1;CM025026.1;CM025026.1;CM025026.1;CM025026.1;CM025026.1;CM025026.1;CM025026.1;CM025026.1;CM025026.1;CM025026.1;CM025026.1;CM025026.1;CM025026.1;CM025026.1;CM025026.1;CM025026.1;CM025026.1;CM025026.1;CM025026.1;CM025026.1;CM025026.1;CM025026.1;CM025026.1;CM025026.1;CM025026.1;CM025026.1;CM025026.1;CM025026.1;CM025026.1;CM025026.1;CM025026.1;CM025026.1;CM025026.1;JAAVVJ010000020.1;JAAVVJ010000020.1;JAAVVJ010000020.1;JAAVVJ010000020.1;JAAVVJ010000021.1;JAAVVJ010000021.1;JAAVVJ010000022.1;JAAVVJ010000023.1;JAAVVJ010000024.1;JAAVVJ010000026.1;JAAVVJ010000026.1;JAAVVJ010000027.1;JAAVVJ010000028.1;JAAVVJ010000029.1;JAAVVJ010000029.1;JAAVVJ010000033.1;JAAVVJ010000037.1;JAAVVJ010000040.1;JAAVVJ010000040.1;JAAVVJ010000047.1;JAAVVJ010000049.1;JAAVVJ010000060.1;JAAVVJ010000060.1;JAAVVJ010000060.1;JAAVVJ010000062.1;JAAVVJ010000085.1;JAAVVJ010000086.1;JAAVVJ010000087.1;JAAVVJ010000087.1;JAAVVJ010000088.1;JAAVVJ010000100.1;JAAVVJ010000100.1;JAAVVJ010000110.1;JAAVVJ010000138.1;JAAVVJ010000280.1;JAAVVJ010000655.1;JAAVVJ010001263.1;JAAVVJ010001263.1;JAAVVJ010001507.1;JAAVVJ010002037.1;JAAVVJ010002281.1;JAAVVJ010002803.1;JAAVVJ010004018.1;JAAVVJ010004131.1;JAAVVJ010004680.1;JAAVVJ010005379.1;JAAVVJ010005428.1;JAAVVJ010005443.1;JAAVVJ010006122.1;JAAVVJ010006122.1;JAAVVJ010006167.1;JAAVVJ010006395.1;JAAVVJ010006607.1;JAAVVJ010009118.1;JAAVVJ010010029.1;JAAVVJ010010369.1;JAAVVJ010010409.1;JAAVVJ010010558.1;JAAVVJ010010775.1;JAAVVJ010011130.1;JAAVVJ010011393.1;JAAVVJ010011551.1;JAAVVJ010011730.1;JAAVVJ010012186.1;JAAVVJ010012233.1;JAAVVJ010012482.1;JAAVVJ010013991.1;JAAVVJ010014388.1;JAAVVJ010014850.1;JAAVVJ010015202.1;JAAVVJ010015761.1;JAAVVJ010016191.1;JAAVVJ010016387.1;JAAVVJ010017446.1;JAAVVJ010017955.1;JAAVVJ010018296.1;JAAVVJ010018790.1;JAAVVJ010019170.1;JAAVVJ010019362.1;JAAVVJ010019624.1;JAAVVJ010019813.1;JAAVVJ010019813.1;JAAVVJ010020252.1;JAAVVJ010020615.1;JAAVVJ010020662.1;JAAVVJ010021096.1;JAAVVJ010021949.1;JAAVVJ010022710.1;JAAVVJ010023072.1;JAAVVJ010023400.1;JAAVVJ010024635.1;JAAVVJ010024865.1;JAAVVJ010025138.1;JAAVVJ010025671.1;JAAVVJ010025816.1;JAAVVJ010025816.1;JAAVVJ010026049.1;JAAVVJ010026596.1;JAAVVJ010026717.1;JAAVVJ010026717.1;JAAVVJ010027123.1;JAAVVJ010027602.1;JAAVVJ010028024.1;JAAVVJ010028694.1;JAAVVJ010029367.1;JAAVVJ010029516.1;JAAVVJ010029899.1;JAAVVJ010030016.1;JAAVVJ010030016.1;JAAVVJ010030016.1;JAAVVJ010030270.1;JAAVVJ010030559.1;JAAVVJ010030559.1;JAAVVJ010030962.1;JAAVVJ010030962.1;JAAVVJ010031538.1;JAAVVJ010031538.1;JAAVVJ010031554.1;JAAVVJ010031632.1;JAAVVJ010032017.1;JAAVVJ010032378.1;JAAVVJ010032579.1;JAAVVJ010032695.1;JAAVVJ010032919.1;JAAVVJ010033849.1;JAAVVJ010034106.1;JAAVVJ010034907.1;JAAVVJ010034907.1;JAAVVJ010035265.1;JAAVVJ010035277.1;JAAVVJ010035373.1;JAAVVJ010035411.1;JAAVVJ010035411.1;JAAVVJ010035411.1;JAAVVJ010035411.1;JAAVVJ010035412.1;JAAVVJ010035412.1;JAAVVJ010035508.1;JAAVVJ010035544.1;JAAVVJ010035646.1;JAAVVJ010035728.1;JAAVVJ010035728.1;JAAVVJ010035728.1;JAAVVJ010035765.1;JAAVVJ010035887.1;JAAVVJ010035921.1;JAAVVJ010036276.1;JAAVVJ010036291.1;JAAVVJ010036291.1;JAAVVJ010036414.1;JAAVVJ010036472.1;JAAVVJ010036472.1;JAAVVJ010036573.1;JAAVVJ010036701.1;JAAVVJ010036721.1;JAAVVJ010036763.1;JAAVVJ010036796.1;JAAVVJ010036872.1;JAAVVJ010036930.1;JAAVVJ010037026.1;JAAVVJ010037129.1;JAAVVJ010037217.1;JAAVVJ010037219.1;JAAVVJ010037252.1;JAAVVJ010037272.1;JAAVVJ010037310.1;JAAVVJ010037777.1;JAAVVJ010037777.1;JAAVVJ010037926.1;JAAVVJ010037947.1;JAAVVJ010038238.1;JAAVVJ010038284.1;JAAVVJ010038604.1;JAAVVJ010038762.1;JAAVVJ010038762.1;JAAVVJ010038763.1;JAAVVJ010038790.1	3493549;3907820;3908834;3992956;3993137;4185187;4433575;4602758;5399806;5813524;6272730;8256605;9586014;10562690;10576658;10664747;12673777;12821467;12949084;13254045;13346511;13685625;13751473;14031525;14055661;14972136;17291599;18110808;18471408;18580938;18831267;18842646;19404781;19746331;20300207;20401005;21230297;22043274;22856721;23194245;23701807;23711794;23740221;23798431;23881187;24853637;24904540;25022668;25658752;25815963;26374190;27003194;28167586;28287469;28342767;28343694;28555046;30416772;30416895;30729593;30754496;31800510;32158059;32286095;33305362;34607035;34886907;36375868;36376263;37617438;37704085;40233950;41855031;42374202;42419976;42526581;44941568;49334395;49337923;49338845;51348380;52759332;53864585;55405667;55917285;55918854;56089631;56334538;56710040;56825527;57521052;57716296;60021667;60022148;62131463;62354381;62631610;62836351;62848645;62849433;62870210;4087281;5884808;5884933;6464788;6751117;8042445;8360963;8668834;9623254;9664285;9934273;10076700;11152602;11396920;13588033;13588721;14947993;15073624;15573479;16821176;17179475;18011240;18101262;18557544;19466732;20248160;20365541;20366685;21709964;22477432;23010065;23214688;23292701;23418389;23898996;24583341;24596104;25537128;25561313;25777127;25875993;26038320;26370811;27776579;27828626;27829967;27831014;28186658;28213222;28213897;29365895;29744530;29744666;29894284;30611829;30801821;31267242;32116753;32371378;32372571;32643107;33036128;33210879;37585762;37615365;38102919;40664040;40665067;41697743;42313053;42402080;42406448;42406725;42418969;44024113;45157716;45172731;45883062;48696261;49374815;50515537;51729712;53645526;54411959;55489642;55855391;57402873;58011654;58378898;62425070;62529806;63408162;746324;1228120;1289783;1291169;4085857;6925208;7550405;8130123;8170748;9928926;10737393;14062606;14465852;15912367;17278713;17596554;17641652;17730782;18368255;18754543;19579949;19838662;20351102;20792070;21552315;22399383;22402076;22644913;22754432;25415214;26077089;26812929;26814958;27241420;27242689;27777408;27863245;31740338;31842651;32090989;32738640;33715959;33744935;35183607;35541144;35655895;35793238;36033813;36902446;40094365;40847456;41578453;44509551;46856673;50365060;50696105;50928448;52960064;54398185;54433317;54705188;55808537;56457354;59402409;60584872;60715530;60761818;61274545;61599138;64874552;64875761;65080468;65759697;67661764;67669493;69280242;69335861;72100429;72815057;73289100;73776610;73839499;1372087;4726188;6607635;8179327;8881236;8881995;9519298;9823398;10557745;11499723;11499840;11501525;12369591;12370399;12516089;13290364;14523180;14744154;14778043;14778207;15760872;16105788;16509019;17543901;17556509;18381979;20495090;23452051;24385048;24729697;26298975;31342182;31402335;31402462;31416481;31416608;32200885;32844055;35356828;36064230;36303608;36746692;41167890;41854230;41945548;42539471;44180624;45854763;46231470;46356911;49830960;50355718;51159414;53672038;54985935;56287329;57485281;58082541;58387584;58388443;58867087;58868705;60849736;60850045;62270868;62791510;62943342;64134127;64269731;64578457;66482005;67027275;67884222;68514450;68700103;68733679;68861267;69750475;69751147;70884245;71909004;72809928;73576457;499116;501526;2200296;3732921;5527774;5528972;5635147;5723306;5829903;6178232;6320097;7022339;7070222;7920967;9525833;9868543;10393265;12409354;14672266;15488199;18025739;18661233;19933444;23787076;23907378;25854421;28162861;28262738;28289203;29018704;29119146;31799408;34085816;34088790;34645150;36943551;38183439;40020876;42210219;42448714;44423448;44489937;44632871;44936653;44966681;45243795;45312844;45536627;45536934;48332083;48339503;48339845;49010637;49010878;49341956;49342473;49536809;50302497;52801956;53107086;54303910;55376805;56034147;56163963;56164356;546211;2844369;3960972;4237355;5536000;8990923;9392764;10958626;12092640;12151414;12293482;12410185;12466982;13453921;14174366;14174538;14649771;15498312;15615725;16909336;19358810;23871824;26110212;26726944;26759773;28162867;28785695;29612268;29805291;30973555;31541220;32845345;34132020;34385756;34481699;34620997;35894803;37284471;38147758;38891922;39433513;41798836;42172951;42909583;42910438;42963282;45441816;45897017;47103388;47789068;48044941;48137818;48138836;48391173;48722895;48812548;48895488;48896113;48974099;49602189;51224041;56164244;56797891;56798067;57150595;1422063;1824693;1830220;1834028;1836571;2303123;5741378;5741916;6356184;7842573;8098208;9180192;10071210;10176286;11056996;11894411;12125987;12585280;14699174;14699767;16112686;17653420;18165130;18731762;20564607;22061135;23106270;24773733;25660483;26802990;27686112;27932476;27932967;27953876;29433210;31348218;32191125;32411858;32770553;34610446;34981751;35075779;35711504;36444562;36561673;39586774;40017746;40018112;40641282;41109714;41116969;42226322;45451427;45552097;46568086;47153843;47252698;48164527;49214218;49497456;5114346;6872758;10086387;12122822;12823996;14044941;14767505;17599391;17599544;17818500;18330512;19646947;23968037;24436884;24605706;24642356;24944489;25388231;25936193;27368988;27369487;27445283;27987148;27989181;28639523;28802365;28859869;29167285;29169094;30754816;31619911;32609634;35805112;36913107;37473507;38157608;38157933;39098356;42506791;42506958;42616062;42932463;45603991;47556875;48063173;48142071;48512746;690183;1216878;1781446;4931383;5345780;5346104;5346128;5787169;7000894;7233515;7419231;7474904;8592541;8690303;9321684;9322120;9507203;9821610;9994373;9994746;12642483;12642685;13955462;15073038;15097566;16794041;17938142;22384511;23136267;23186907;25646664;26521787;27181753;28435234;28436536;28752395;30821990;32383236;39371193;45134286;46267063;46347124;46367919;46557471;46720492;47826063;47916075;48576901;48577923;48684442;48684751;48855096;1789197;2020137;2297669;2362655;2925679;2927064;5342784;5521308;10108458;10575362;11860344;16532227;17614530;18851292;21237714;22347761;22348498;23971469;26522256;26859573;27161810;27413025;28244199;29363894;30358470;30912806;33481221;34071555;34173539;34217149;34461021;34748157;34748284;37169221;37199783;39552296;45119279;46452671;46625633;46626416;47262560;47659169;47714931;48214085;48308174;48614016;48816398;49381400;467412;1584838;2232241;2233091;2603280;2890033;8574927;8846565;9869250;11482701;11484341;11484930;11520376;12162781;12694807;12905758;14716320;16499864;17016845;17509408;17512096;17537041;19635538;20469440;20469611;21170558;21252617;22089262;22091936;23391938;27810704;29110437;30627240;31188295;33517540;34744460;34849995;35005196;35055438;36764753;37851715;38507512;39708743;40281100;40302834;40917285;40918934;41219511;41367662;41500537;42337678;43672434;44016662;44470355;45421043;46479291;46483720;46984241;47511809;47542368;48250183;48688255;50099661;50113132;50518266;50922447;51246513;51313758;51866008;52186173;52548100;53098768;54724960;55348410;55458606;55540377;57019662;57758051;58142194;58142707;58755756;60109610;60155802;2104900;2124890;5267888;5523693;5773748;7755611;7757529;8819280;9353235;9509937;12416883;14210996;14223095;15064619;15163381;15163522;15802265;15802735;16048348;16106955;16937185;16938225;18175385;18500444;19495032;19572057;21251941;22529802;23098151;23161231;26293721;26480426;27757072;28404209;28404528;28661464;29284356;30505585;33142562;33143109;33480639;34941272;35587790;38582031;38906090;38906439;39066764;39129754;39647601;39718301;40906500;45566653;45593799;45785965;49689775;50116751;50241387;52398627;52696906;53229435;53451372;53451527;53452143;53452806;54495788;54757133;56900663;57591337;57591586;59032871;59192219;61882293;61885015;153295;719261;1618675;2563713;4997188;5825619;6752982;7180931;7281645;8434660;9100387;11280763;11384393;13410203;14912494;16060175;18664050;18664755;23528298;23718814;25780572;26845783;26846370;26847655;28199141;28880404;30278537;30674624;31752925;32273085;33468839;34778682;36366404;36889766;37513936;38592094;38993038;42214487;1883809;1887258;2132137;2134489;3513941;4702336;4810548;5036533;5713140;6663093;6663287;6696476;8077152;9249207;9437611;10127227;10370072;10789977;11342657;11344124;12334420;12335002;14916906;15019593;15327018;15452396;16583681;17318548;18803009;20300733;20764802;20862547;21779789;23752787;23964181;24678364;25200365;26454829;27252634;28384274;29957007;30491359;31793650;32208625;34643467;35423741;35423871;37225791;37913269;38688751;40507722;40760705;42560800;42560913;158582;215970;449899;1089787;1969660;4062194;4160256;4486285;4511404;4511600;5867720;7786638;11360423;11402544;11924534;12266613;13769359;13932936;13958682;14383366;15441938;16548778;17072499;18604605;18986804;22946218;25581820;26039464;27438620;28674991;30984196;31052343;31474017;31524983;31916785;33537032;37265566;37266347;38183963;38866994;40209701;40645225;42302255;42771196;42870364;43601076;43614294;44953916;46476958;46503155;48027597;48666534;49190288;50440492;50441172;52151312;53815004;54772701;55446848;269218;576290;1887663;2589728;3457324;8821981;9140841;10062028;12197871;13920764;14859695;14860007;15536169;16283589;16438294;16809378;18745094;19008593;19010232;20000460;20933376;21739083;22354365;22573363;23088425;26473590;26696157;27080276;28175545;28285736;29399875;31704686;31785226;33139188;38584639;39744271;39758990;40892449;41267022;41701992;43434699;47124260;49124707;51614574;51838858;51839005;52682113;53384979;53574792;54752511;1332552;1553643;1555055;1836601;2400125;2719981;4282799;10041383;10114331;10787859;10868813;10985058;11468495;11486144;11827241;12050416;12972505;12973616;13569618;13570378;14345933;15008078;15250021;15303438;17162936;18047232;18174956;19460873;21396159;21528262;21551822;23185704;25432941;26257949;26258071;28101079;28244207;28341356;28948677;29104569;29261187;30451391;30803839;30807498;30987519;31688333;32068822;33222781;33704819;33882667;33886405;34564287;35319186;35980423;35992962;36009182;36952577;37608883;37612682;39030357;39200715;39214842;39220008;39224230;39545432;40496101;40543411;41034775;41353888;41354037;42026954;42357140;45221279;45231876;45345784;46560385;47472390;48557332;48621174;50804888;51377460;52145629;52565554;52909615;53686272;2223945;2367815;2415728;3864554;4257537;5035643;5035785;6442267;6752135;6752893;6838048;9598791;11097073;11264421;11833967;13329680;13518107;14364381;15154315;16352256;16353263;17952934;21463573;22646392;24487643;25893165;26261600;26261788;26396630;27980966;28174144;30362206;30595000;30636581;31104442;31206947;31222573;31225404;32242316;35756047;36024902;36193061;36747573;37088134;37182452;40468369;40543484;41633198;41633420;42350315;43038644;43594329;45275730;45323045;45323982;45835844;46123673;46457211;46846694;47040616;47040955;48477276;49619220;49619719;49689994;49999717;50216806;51907724;52261042;52475254;52664106;52697228;53241465;54297029;1128863;2996422;3436726;3464227;3465868;8479634;8848060;8883803;9258906;9968066;10562178;12402288;14606371;15811363;16373839;17017552;17989422;18382119;19024617;19025421;19417756;20873659;21148145;21607911;22580655;24974316;25422079;25422466;26175463;27238193;27850523;30038072;30050627;30768692;30916078;32375424;32482956;32483070;33029352;33310035;33311346;33335111;33354899;33787663;34119289;37646916;37990982;39630937;39720639;39720719;39960493;40653058;42043799;42456469;44179285;45926182;46867134;47205928;48447526;48450484;48765992;3376485;3476943;4771931;8526177;8526995;11291443;11495860;12128000;12169607;12386681;12632656;12921518;14299078;14607211;15332122;15486433;16510395;16645387;16647513;16649507;17105294;18964353;19546392;21177699;25422354;25896501;26496699;29955119;30894448;32135116;33057999;33314867;33874350;36426256;37235660;37248319;37723688;38950212;38951549;40118043;40118847;41833664;42663956;43846445;44734643;46082249;47004449;47121271;49797039;49798705;548249;549418;2742998;6637310;8968771;8979404;10173621;10815744;10871801;11028565;11643513;13776374;16046585;16528762;19052743;19264697;20349250;20351070;22288153;22298623;23351326;23378438;23997087;24496357;25735035;26260227;27823210;29082680;29105593;29421221;31368300;34375555;34824826;34969966;35545659;36186534;37329269;41813693;41868533;41934763;43051631;44375393;45313964;45314488;48632479;48651077;49298187;49533218;50114144;50115122;50118546;50152447;50259254;51372027;51557746;51873945;52142883;52344926;52374933;52763334;2764445;5530722;5766215;6178785;9249375;10120889;11479521;13356182;14130166;14363755;14787762;14833648;15944269;18662849;19734095;21848888;23824222;24405327;24611034;26159182;26159258;26638135;26703940;27438043;27751327;28512628;28618889;30070186;31020881;31036584;31078796;31435190;33747123;35710744;39519552;39981633;40043038;40154130;42024200;42032136;42989265;43364531;44582351;44796477;44852150;45922987;46395939;47775513;48187674;49073371;50149346;50622095;51557337;51760204;52659334;1685747;2181900;2598694;2980102;3213265;3598994;3679375;3726089;4829427;8459669;8459861;8560358;9141217;9141995;11791637;14901598;15148401;15696599;18954120;19996169;4084374;8564305;8842936;9401956;9669560;9888596;10481570;12772684;12889159;12959134;13922786;13922945;16885106;17770492;19672234;19885826;20001686;222911;574008;1357370;2643449;4268555;6614585;7148756;11335651;11858269;14577262;14887750;16400820;19663836;22816424;25204007;25215327;27863865;28027047;29811471;31737957;31868921;31875363;32231072;268186;357544;612561;614429;809127;884842;1534685;1805026;3613560;5288738;5289925;5407724;6133618;6598732;6598870;6599157;8547050;9774269;10779220;11151722;11601761;11928711;11928986;13329939;14155974;14167609;15344672;15958481;16153738;17044404;17199187;17310864;18923677;19009517;19255204;20872316;22809321;22913374;23508239;23841104;24267652;24734056;24977900;25067412;28581837;28661730;30853682;31758187;31813443;33489501;33489599;33489694;359828;367306;508951;2537562;3184680;3653884;4257894;4377932;6938616;7040810;7056418;7533126;7661009;7686246;7823314;8670320;10429482;11098603;12014190;12215420;12217248;14421429;16361241;16361404;18423946;19013182;19278668;19614967;20170297;20933634;21706242;22534889;23578722;23601172;24065539;25139088;25865705;26441690;26442783;26678654;26679303;28111930;31775280;33102971;34264181;34957374;35083205;35139067;35600562;36898749;37846726;38380496;38990031;39031509;39101362;39654828;40476429;40600743;42357668;44613835;49340776;50061652;50304837;50938711;50989968;51521906;52137476;52897852;53349819;53702444;53743388;1180971;1193870;1930212;4904363;4905545;5279505;5497313;5585677;7524094;7596922;8575928;8576326;9286845;11039831;12428961;14983207;15815395;16305000;16439497;17481074;18011853;18015341;18687975;19598792;19957754;19987206;20441391;21093814;22230116;22932554;24665493;24718124;25511030;27326894;27392856;27548557;27748514;30724418;31464858;32037331;34498809;35790278;36819087;39345507;40178506;40403608;43535253;44196482;44862458;44969370;45412694;46920812;46922223;47224213;50873750;51802793;53942271;686355;690166;5754968;5755250;6850622;7836584;8781707;11242032;11242451;12091041;12890187;13496025;13573912;16107162;19574556;20345193;22638285;22664367;22965163;23624765;23876162;24732247;24839329;25332684;26620675;26621819;27498843;29150167;29820251;30050782;30472556;30491107;30801950;31089427;31089525;31536622;32135039;32803290;33109113;33139773;33716552;34325263;34661549;40082360;40831420;40897083;686669;817275;1819036;1898998;3355929;4131276;4131807;4277477;5055764;5460721;5816396;6972347;7366516;8590510;8674634;8687698;8688310;8732702;9099061;9144434;10139973;10391269;10813894;11094420;11132320;11391463;11649972;11919766;13983876;14735827;15385551;15553428;18903223;20209426;20770401;21190887;22167413;25923628;26778338;28994240;29491966;31915113;32976557;34538648;35637255;37451678;37753791;37951191;240031;240847;1942221;3039099;3146608;4322991;5875009;5878814;6161193;6228470;6291181;6910600;8098283;8424537;8864068;10242871;10509184;10834454;11030981;14650227;14803565;14817527;17028733;17819930;18451033;19631132;21147735;21181401;21386006;23173635;23910285;24180161;24365741;28049687;28197220;29954168;30369512;32756298;32938950;34320100;34321478;36086578;36502118;36502188;36505820;36513425;37790875;38186326;38409689;39115403;40059625;40080880;41193801;42329461;613641;1408114;1451968;1452080;1527671;3346692;5487482;5488217;5900684;5959165;6824046;7908772;8471959;11254146;11385042;11608240;16970052;18712716;18789180;20899438;22050617;22050849;23737367;24413363;25615611;25630639;26352991;28618582;28622784;29709469;31126867;33096010;33121350;33121641;33820838;37124920;38170344;39292940;39765026;40001128;41384644;41944712;42819414;42819692;43112916;43900972;756566;1207682;1826025;2202571;2216157;3226314;3229313;3341090;3344996;4512146;4841349;8516186;8893324;9483767;9825696;10013058;10476074;11843341;12994263;13481733;15679785;16050791;17888673;17888800;17889392;18287668;18632973;18849216;19938619;22060331;22060565;23342536;24109409;24294275;24497012;24921523;25269778;28270038;29058047;29252153;29382000;29382740;30367326;1212916;1213083;3437078;4251713;4511788;5104844;5937273;6762073;8515367;8516515;8993970;9920884;10483864;11152529;11526857;12095013;12096257;13033818;14830726;14830886;15184334;15242313;15968225;16579125;16719201;17325470;17327588;18805374;18805496;19539825;19875530;19974496;21055033;21689488;21689648;23358597;23359224;23631149;24119968;24521852;24955937;25438436;25488900;27141776;27250731;30477720;30964961;31392322;32241064;32357501;742750;2743267;3182578;3425549;3583366;5176927;5760031;5791837;6291560;6635640;7344319;7724578;8194555;9128181;9254413;10078576;10083000;10084499;11210332;12056235;13239670;13240003;14665134;14689500;14723623;15386488;15980975;16290945;17228304;19438934;19439949;21479860;23634565;27682595;30952255;31635821;33371727;33925061;1012410;1015302;2000609;2111182;4661647;4666879;5931222;7316720;7926345;8119815;10114356;12617521;13593720;14462239;15386079;16910449;16910748;20689501;21275530;21275727;22338134;23652929;24921604;25434794;27493979;29477338;29478119;29479559;29554768;29554848;29571950;29575662;29597385;32650765;203831;1826376;2035058;2246309;2940038;5328554;5783704;5968967;6600268;7122390;7454916;8971444;9499246;9671000;9673857;10089060;11138044;11862455;12149383;12778900;13448145;13537553;13577635;13931558;14366302;14472452;14498319;14644601;15415296;15496601;15696179;15738950;15740570;16511610;16902489;17167931;17197283;17197680;17220314;18243741;18987879;18987914;19331446;20101454;20305501;20306615;22470986;23024869;23393891;23563553;24219136;25026406;25565137;26871808;27048613;27048764;29735739;29737026;509093;793547;1326820;4390070;7183580;8450609;8454518;10379284;11782626;12981094;13005641;13041890;13103143;13776004;14940771;16785274;17073623;18977944;18979295;21465707;21960355;22421150;23190954;25010420;25563797;27089108;28693661;28924276;29356020;30155317;31889665;34563;227669;1375731;1376006;254267;558664;288790;294356;348491;129221;247525;196824;254494;203479;211221;167001;81867;53535;54502;74516;106209;55247;70168;96599;91071;24831;64077;2553;4301;35610;50471;50587;20460;6637;5499;1656;1;453;43423;2493;8496;19004;3281;822;25467;6912;218;2266;29411;29562;67;1054;12265;14759;875;3833;3981;1202;96;885;13210;1315;1500;5890;385;550;7062;21992;4517;4352;5079;14189;1361;960;2494;36382;28900;7944;4025;15102;1736;11810;5283;3902;54199;12471;175;2070;225;11007;4709;649;9417;2058;8311;9362;3192;128;3066;3618;2741;634;18892;14162;38541;266;7114;10954;12296;13344;827;9267;9939;6606;6783;3354;4736;11034;1024;1259;21716;5051;8501;37470;19377;7253;2188;2239;98739;2690;15605;77911;80557;96586;130986;72856;73121;15592;5541;2701;158003;159273;264573;6685;39795;4389;22546;18101;18211;4580;6289;6718;2924;12649;16855;2318;30383;52364;96413;13161;31811;270;12708;11673;545;1609;15770;32256;13199;5844;3622;248180;24047;53117;53317;3910;14988	3493997;3907910;3909408;3993134;3993240;4185318;4433700;4602957;5400385;5813656;6273154;8256890;9586477;10562775;10577024;10665314;12674344;12822037;12949734;13254678;13346637;13686290;13751713;14032138;14056105;14972758;17292248;18111081;18471561;18581574;18831538;18842818;19404976;19746485;20300828;20401098;21230917;22043423;22856926;23194498;23702069;23711867;23740876;23798811;23881816;24854064;24905116;25023312;25659417;25816094;26374836;27003649;28167631;28288112;28343405;28343839;28555363;30416895;30417052;30730199;30754628;31800878;32158308;32286746;33305726;34607584;34887552;36376084;36376386;37618009;37704710;40234186;41855080;42374797;42420506;42527208;44942148;49335009;49338074;49338893;51348443;52759980;53865229;55405703;55917675;55918920;56089955;56334804;56710148;56825821;57521288;57716344;60021891;60022506;62131593;62354771;62631643;62836982;62849062;62849661;62870585;4087413;5884932;5885031;6465220;6751239;8042968;8361484;8669016;9623287;9664839;9934396;10077156;11153032;11397566;13588082;13589091;14948643;15073942;15573613;16821766;17179633;18011892;18101849;18557847;19466855;20248687;20365908;20366715;21710151;22477789;23010222;23215338;23293352;23418985;23899144;24583425;24596536;25537232;25561961;25777263;25876087;26038527;26371463;27777228;27828797;27830059;27831183;28187248;28213311;28214222;29365981;29744668;29744769;29894407;30612092;30801975;31267792;32116777;32371461;32373121;32643223;33036440;33211067;37586418;37615894;38103115;40664248;40665391;41697813;42313495;42402522;42406504;42407164;42419277;44024667;45158265;45173280;45883722;48696909;49375273;50515909;51730354;53645960;54412236;55489729;55855465;57403524;58011780;58379360;62425363;62530237;63408249;746786;1228252;1290127;1291263;4086480;6925679;7551049;8130750;8170818;9929237;10738038;14063152;14466084;15913020;17278866;17596963;17641931;17730872;18368401;18755117;19580598;19839127;20351261;20792606;21552910;22399448;22402634;22645472;22754568;25415329;26077687;26813511;26815539;27241777;27242762;27777453;27863642;31740407;31843300;32091572;32738770;33716065;33745041;35183742;35541206;35656111;35793394;36034242;36902791;40094698;40847659;41578844;44510136;46856808;50365192;50696656;50928990;52960531;54398404;54433835;54705362;55808669;56457412;59402540;60585271;60715597;60762387;61274861;61599356;64874882;64876078;65080652;65760265;67662108;67669628;69280788;69336508;72100784;72815358;73289600;73776740;73839664;1372273;4726829;6607971;8179790;8881329;8882559;9519676;9824052;10557898;11499774;11500046;11501723;12369990;12370653;12516662;13290554;14523764;14744351;14778210;14778494;15761073;16105800;16509383;17544275;17556553;18382007;20495493;23452188;24385260;24729929;26299250;31342319;31402488;31402504;31416634;31416650;32201015;32844626;35356953;36064879;36303911;36746794;41168158;41854813;41945678;42539610;44181268;45855251;46232059;46357515;49831411;50356111;51159516;53672177;54986366;56287916;57485405;58082649;58388106;58388490;58867668;58868782;60850047;60850096;62270986;62791616;62943882;64134437;64270294;64578694;66482079;67027322;67884316;68514667;68700255;68734180;68861416;69750863;69751314;70884433;71909077;72810169;73576673;499522;501779;2200827;3733133;5527882;5529214;5635719;5723806;5830115;6178640;6320747;7022645;7070870;7921530;9526485;9868608;10393772;12409595;14672761;15488652;18026202;18661351;19933649;23787217;23907978;25854553;28162977;28262945;28289790;29019239;29119737;31799493;34085944;34088906;34645584;36943659;38184100;40021443;42210364;42449335;44424022;44490365;44633467;44937053;44967321;45244335;45312957;45536699;45537329;48332566;48339630;48340377;49010699;49011304;49342167;49342837;49537405;50303078;52802017;53107280;54304039;55377379;56034203;56164242;56164620;546491;2844780;3961103;4237947;5536061;8991485;9393345;10959276;12092728;12151424;12294045;12410234;12467138;13454040;14174534;14174924;14649885;15498509;15615770;16909659;19359270;23871902;26110621;26727330;26760364;28162913;28785854;29612904;29805445;30973643;31541351;32845940;34132604;34385847;34481848;34621263;35895261;37285104;38147892;38892563;39433645;41799100;42173107;42909895;42910556;42963434;45441879;45897527;47103472;47789357;48045076;48138029;48139277;48391827;48723408;48812830;48895727;48896521;48974189;49602207;51224078;56164319;56798070;56798468;57150869;1422713;1825099;1830451;1834434;1836802;2303334;5741904;5742101;6356809;7842932;8098358;9180365;10071421;10176369;11057345;11894629;12126560;12585889;14699695;14699906;16112867;17654019;18165685;18731815;20564799;22061778;23106320;24774294;25660615;26803141;27686705;27932604;27933368;27954301;29433777;31348767;32191540;32411960;32770888;34610952;34982399;35076227;35711858;36445057;36561735;39587414;40017804;40018296;40641876;41109863;41117632;42226466;45452076;45552731;46568618;47153887;47253352;48164574;49214294;49497804;5114987;6872911;10086771;12123085;12824617;14045077;14768054;17599528;17599582;17818605;18331160;19647059;23968105;24437016;24605968;24642787;24944563;25388889;25936821;27369191;27369604;27445415;27987199;27989193;28639954;28802857;28860528;29167860;29169176;30755395;31620146;32609887;35805697;36913745;37473678;38157710;38158141;39098613;42506863;42506988;42616701;42933025;45604165;47557480;48063750;48142174;48513325;690255;1217030;1781599;4931953;5346104;5346139;5346233;5787736;7001456;7233647;7419786;7475279;8592903;8690399;9321760;9322501;9507342;9822195;9994412;9994966;12642525;12642696;13955897;15073551;15097863;16794694;17938484;22384654;23136905;23187548;25646899;26522219;27181805;28435435;28436590;28752993;30822524;32383862;39371491;45134811;46267251;46347331;46368013;46557653;46720961;47826696;47916586;48577393;48578085;48684673;48684789;48855744;1789303;2020362;2298322;2362713;2925786;2927545;5343023;5521411;10108961;10575783;11860481;16532324;17615103;18851424;21237821;22348278;22348615;23972003;26522362;26859730;27162274;27413160;28244331;29364220;30358660;30913409;33481805;34072186;34174198;34217264;34461139;34748281;34748446;37169644;37200426;39552773;45119411;46452747;46625825;46626568;47262654;47659236;47715085;48214705;48308256;48614237;48816884;49381816;468000;1584948;2232625;2233359;2603737;2890582;8575503;8846685;9869399;11482842;11484421;11485175;11520525;12163038;12695229;12906166;14716650;16500117;17017265;17509647;17512414;17537507;19636095;20469612;20469662;21171159;21252931;22089348;22092313;23392472;27811269;29110610;30627507;31188707;33517727;34744800;34850148;35005855;35056023;36765389;37851851;38507702;39709148;40281637;40303371;40917525;40919292;41219931;41368290;41500583;42337967;43672546;44016672;44470584;45421302;46479494;46484056;46984369;47512028;47542500;48250365;48688504;50100095;50113295;50518863;50922718;51246697;51314158;51866575;52186827;52548685;53098969;54725106;55348458;55459216;55540607;57020225;57758376;58142349;58143202;58755969;60110025;60156130;2104966;2124956;5268160;5524255;5774285;7755765;7758032;8819839;9353833;9510071;12416924;14211258;14223252;15064751;15163521;15163836;15802371;15802952;16048688;16107437;16937466;16938475;18176031;18500660;19495612;19572189;21252596;22530316;23098716;23161580;26293932;26481007;27757248;28404484;28404848;28662106;29284508;30506239;33142650;33143241;33481294;34941386;35588386;38582557;38906212;38906992;39067194;39130403;39647752;39718952;40906746;45567304;45594078;45786620;49690293;50117385;50242043;52398779;52696954;53229574;53451447;53451690;53452227;53453138;54496425;54757244;56900702;57591403;57592168;59033236;59192632;61882371;61885131;153946;719905;1618762;2563835;4997719;5826026;6753074;7181312;7282194;8435158;9100615;11280971;11384973;13410796;14912634;16060768;18664268;18665050;23528623;23719398;25780979;26845918;26846762;26847697;28199640;28880465;30278740;30674920;31753041;32273687;33469055;34779284;36366535;36889869;37514126;38592232;38993315;42214734;1884133;1887584;2132348;2134676;3514073;4702962;4811211;5037107;5713358;6663225;6663345;6697081;8077204;9249854;9437909;10127359;10370345;10790109;11343034;11344262;12334736;12335330;14916970;15019879;15327319;15452839;16584319;17318812;18803612;20300775;20765316;20862969;21780446;23753423;23964258;24678515;25200555;26454876;27252787;28384912;29957144;30491673;31793786;32209108;34643528;35423788;35424363;37226411;37913882;38688863;40507825;40760839;42560914;42561101;158691;216601;449955;1089935;1970089;4062800;4160823;4486536;4511600;4511759;5867860;7786722;11360767;11402599;11924732;12267263;13769456;13933158;13958743;14383507;15442577;16549187;17073077;18605175;18986936;22946480;25582243;26039604;27439184;28675138;30984354;31052481;31474661;31525491;31917110;33537335;37265869;37266562;38184435;38867145;40209837;40645875;42302395;42771764;42870599;43601229;43614594;44954484;46477563;46503258;48028184;48666600;49190897;50440752;50441248;52151960;53815651;54772770;55447070;269323;576815;1888069;2590186;3457901;8822479;9141491;10062167;12197974;13921363;14859768;14860059;15536821;16284105;16438539;16809559;18745466;19008952;19010317;20000976;20933410;21739215;22354437;22573975;23088879;26473945;26696487;27080343;28176087;28286338;29400462;31705131;31785442;33139471;38585290;39744849;39759148;40892743;41267463;41702094;43434816;47124417;49124781;51615147;51839011;51839146;52682524;53385627;53574892;54752753;1332779;1554057;1555213;1836883;2400684;2720567;4282940;10041575;10114499;10788453;10869227;10985679;11468652;11486676;11827518;12050781;12972997;12973709;13569793;13570762;14346514;15008461;15250178;15304014;17162965;18047328;18175519;19461417;21396472;21528623;21552003;23185832;25433413;26257997;26258309;28101728;28244863;28341923;28949090;29104613;29261298;30451536;30803947;30807729;30987720;31688390;32069485;33222833;33705471;33883162;33886507;34564365;35319536;35980705;35993244;36009464;36952713;37609291;37612919;39030418;39200824;39214951;39220117;39224859;39546067;40496332;40543454;41035081;41353898;41354049;42027255;42357217;45221321;45232015;45345906;46560537;47472747;48557464;48621817;50804931;51377662;52146090;52566205;52909842;53686789;2224508;2367918;2415826;3864702;4257948;5035787;5036136;6442922;6752232;6753320;6838610;9599428;11097680;11264561;11834593;13329851;13518260;14364450;15154562;16352336;16353832;17953032;21464201;22647042;24488279;25893309;26261782;26261851;26397189;27981098;28174541;30362249;30595245;30636781;31104700;31207040;31222999;31225468;32242437;35756346;36025184;36193159;36747742;37088261;37182847;40468997;40543613;41633427;41633623;42350767;43038765;43594552;45276315;45323450;45324252;45835905;46124288;46457298;46847277;47040853;47041054;48477579;49619267;49620134;49690576;49999961;50217356;51908159;52261612;52475663;52664218;52697335;53241678;54297684;1129252;2996932;3437229;3464477;3466192;8479936;8848707;8884349;9259311;9968189;10562223;12402417;14606596;15811611;16374425;17018005;17990022;18382684;19025080;19025611;19417899;20874306;21148629;21607985;22580787;24974908;25422356;25422730;26175660;27238505;27850675;30038321;30050970;30768768;30916211;32375983;32483069;32483169;33029710;33310166;33311813;33335658;33355446;33788167;34119824;37646958;37991080;39631069;39720700;39720806;39960800;40653125;42043934;42457120;44179446;45926269;46867422;47206075;48448005;48450562;48766547;3376544;3477069;4772566;8526537;8527218;11291571;11496494;12128219;12170179;12386934;12633301;12921702;14299214;14607806;15332640;15486500;16510414;16645451;16647762;16649544;17105400;18964978;19546636;21178329;25422429;25897068;26497044;29955233;30895005;32135560;33058563;33315507;33874548;36426903;37235802;37248461;37723935;38950537;38951748;40118309;40119242;41834241;42664318;43847093;44734755;46082381;47004807;47121716;49797150;49798967;548491;549539;2743474;6637560;8969019;8979652;10174199;10816338;10872271;11028585;11643533;13776834;16047210;16529127;19052769;19265024;20349314;20351100;22288275;22298770;23351915;23379054;23997566;24496687;25735092;26260502;27823522;29082900;29105712;29421232;31368889;34375746;34825094;34970325;35546308;36186672;37329835;41813833;41868825;41935310;43051859;44375602;45314004;45314567;48632778;48651317;49298251;49533873;50114454;50115250;50118715;50152546;50259773;51372116;51557875;51874559;52142945;52344938;52375496;52763559;2765080;5530853;5766775;6179201;9249422;10120923;11480091;13356321;14130332;14364117;14788313;14833771;15944305;18663478;19734221;21849456;23824292;24405910;24611165;26159222;26159869;26638557;26704526;27438169;27751439;28513248;28619467;30070634;31021503;31036716;31078923;31435362;33747255;35710877;39519866;39982279;40043687;40154695;42024252;42032272;42989541;43364878;44582991;44796930;44852466;45923097;46396240;47775732;48187935;49073955;50149673;50622187;51557576;51760335;52659748;1686098;2182391;2598830;2980149;3213342;3599456;3679926;3726163;4829745;8459842;8459967;8560923;9141610;9142118;11792272;14901728;15149051;15696725;18954734;19996823;4084522;8564770;8843540;9402001;9670209;9888786;10482139;12772827;12889737;12959735;13922955;13923115;16885768;17770567;19672391;19886451;20001791;222989;574202;1357511;2643572;4268951;6614978;7148778;11335883;11858527;14577297;14887764;16401467;19664482;22816791;25204495;25215370;27864093;28027121;29811620;31738451;31868974;31875411;32231720;268307;358178;612678;614762;809168;885452;1534989;1805209;3613970;5288824;5290020;5407827;6134140;6598844;6599131;6599229;8547316;9774834;10779321;11152287;11601840;11929011;11929021;13330371;14156626;14168261;15344775;15959113;16153889;17044988;17199520;17311024;18924157;19009595;19255650;20872893;22809908;22913915;23508426;23841744;24268271;24734400;24978411;25067991;28582485;28662231;30854335;31758427;31813640;33489543;33489696;33489866;359979;367780;509016;2537853;3185173;3654531;4258511;4378487;6939071;7040901;7056915;7533184;7661484;7686317;7823917;8670387;10429751;11098743;12014348;12215486;12217820;14421979;16361409;16361465;18424105;19013772;19279289;19615612;20170362;20934258;21706868;22535041;23578806;23601743;24066164;25139678;25865805;26442069;26442872;26678740;26679720;28112493;31775404;33103067;34264818;34957562;35083503;35139626;35601157;36899051;37846954;38381044;38990242;39032056;39101424;39654886;40476602;40601022;42358232;44613956;49340908;50061784;50304978;50939349;50990577;51522511;52137546;52898273;53349967;53702651;53743686;1181556;1194428;1930306;4904607;4905971;5280075;5497963;5585718;7524373;7597054;8575992;8576575;9287107;11040480;12429528;14983773;15815450;16305584;16439638;17481488;18012285;18015388;18688004;19598929;19958180;19987262;20441885;21094481;22230262;22933169;24665606;24718147;25511561;27327029;27393020;27548596;27748528;30725050;31465157;32037936;34498950;35790453;36819711;39345646;40179157;40404052;43535904;44196629;44862575;44969985;45413236;46921310;46922309;47224675;50874267;51803341;53942410;686670;690612;5755251;5755357;6851275;7836731;8781801;11242108;11242510;12091692;12890791;13496128;13574035;16107806;19575202;20345307;22638793;22664934;22965646;23625406;23876223;24732290;24839453;25332816;26621166;26621878;27499254;29150814;29820415;30051072;30472858;30491607;30802343;31089525;31089582;31536725;32135688;32803422;33109766;33140332;33716633;34325393;34662045;40082601;40831552;40897318;686988;817890;1819685;1899350;3356032;4131695;4131830;4277556;5056417;5460985;5816528;6972916;7367168;8590972;8675242;8687848;8688384;8733204;9099606;9144715;10140580;10391582;10814006;11094862;11132477;11391526;11650085;11920367;13984429;14736234;15385678;15554076;18903279;20209588;20770711;21191345;22167551;25924046;26778642;28994829;29492523;31915776;32977025;34538852;35637440;37452001;37754349;37951266;240171;240997;1942742;3039746;3147172;4323620;5875596;5879396;6161824;6229111;6291493;6910868;8098493;8424691;8864194;10243434;10509604;10835087;11031069;14650853;14803715;14817564;17028756;17820450;18451166;19631282;21148018;21181806;21386657;23174065;23910850;24180601;24365866;28050331;28197861;29954437;30369814;32756949;32939576;34320520;34321679;36087221;36502192;36502384;36505979;36513894;37791082;38186413;38410339;39115843;40059775;40081055;41193943;42330058;614222;1408244;1452087;1452156;1528312;3346922;5487543;5488488;5901332;5959562;6824131;7909335;8472234;11254203;11385395;11608413;16970137;18713156;18789565;20899643;22050830;22051006;23737949;24413690;25615759;25631290;26353062;28619141;28623396;29709672;31127485;33096137;33121645;33121950;33820876;37125528;38170386;39293303;39765666;40001566;41384906;41944753;42819647;42820012;43113352;43901107;757097;1207758;1826568;2203056;2216642;3226605;3229574;3341597;3345118;4512814;4841997;8516511;8893389;9484313;9826179;10013202;10476566;11843651;12994407;13482380;15680348;16050815;17888763;17889004;17889493;18287724;18633584;18849861;19939264;22060570;22060683;23342602;24110055;24294375;24497665;24922143;25269887;28270445;29058571;29252784;29382137;29383249;30367868;1213065;1213313;3437642;4251844;4511841;5104990;5937405;6762182;8515432;8516762;8994272;9921107;10483974;11152748;11527444;12095432;12096414;13034123;14830888;14831215;15184895;15242967;15968599;16579308;16719216;17325484;17327667;18805486;18805668;19539951;19876203;19974805;21055623;21689649;21689750;23358711;23359284;23631317;24120602;24521957;24955978;25438732;25489550;27142419;27251360;30478054;30965159;31392454;32241284;32357622;742984;2743834;3183084;3426149;3583944;5177059;5760139;5791901;6291669;6635710;7344645;7725179;8195189;9128795;9254564;10079136;10083091;10084710;11210464;12056386;13239807;13240204;14665699;14689917;14724041;15386522;15981037;16291194;17228667;19438980;19440473;21479907;23635037;27682835;30952532;31636403;33372109;33925613;1012752;1015515;2000975;2111749;4661945;4667010;5931325;7316957;7926493;8120219;10114458;12617754;13593829;14462594;15386489;16910749;16910995;20689872;21275733;21276010;22338274;23653382;24922253;25435439;27494134;29477648;29478366;29479624;29554847;29554911;29572037;29575768;29597474;32650911;204377;1826387;2035398;2246420;2940411;5329201;5784200;5969106;6600416;7122599;7455578;8972068;9499399;9671164;9674013;10089393;11138140;11862782;12149845;12779460;13448802;13538031;13577727;13931845;14366631;14472594;14498613;14644864;15415787;15496813;15696268;15739464;15740711;16511722;16902896;17167972;17197369;17197708;17220771;18244314;18987924;18988029;19332088;20101833;20305894;20306759;22471136;23025203;23394535;23564204;24219267;25027060;25565254;26872394;27048698;27048816;29736256;29737152;509218;793682;1327223;4390184;7184186;8450909;8454834;10379722;11782827;12981672;13005747;13042211;13103695;13776655;14941005;16785483;17074191;18977986;18979408;21465967;21960965;22421198;23191586;25010534;25564149;27089717;28693782;28924287;29356504;30155930;31889830;34735;228313;1375771;1376596;254408;558971;288916;294402;348567;129413;247854;197134;254659;203584;211847;167564;82282;53868;54801;74853;106616;55893;70320;97138;91718;25385;64667;2961;4361;36197;50521;50822;21039;7081;5953;2210;463;777;43826;2527;8542;19155;3568;1000;25678;7417;835;2512;29423;29575;445;1199;12713;14902;1407;3844;4102;1359;661;1058;13349;1439;1955;6382;833;697;7534;22331;5160;4810;5663;14815;2011;1403;2790;36957;29479;8511;4676;15342;1868;12439;5414;4068;54617;13133;332;2129;502;11118;4838;1146;9992;2337;8370;9506;3810;265;3398;3678;3339;1118;19092;14482;38746;689;7740;11125;12388;13513;975;9655;10106;6783;6990;3871;4873;11626;1661;1390;21801;5199;8825;37543;19406;7302;2227;2326;99321;3300;15742;78085;80672;96656;131079;73124;73367;16037;5896;3108;158357;159416;264804;7252;39873;4488;22765;18201;18309;4811;6485;6836;3261;13201;16957;2957;30515;52521;96507;13728;31966;800;13115;11764;1024;2262;15811;32297;13449;5892;3698;248241;24694;53226;53781;4078;15318	+;+;+;+;+;+;+;+;+;+;+;+;+;+;+;+;+;+;+;+;+;+;+;+;+;+;+;+;+;+;+;+;+;+;+;+;+;+;+;+;+;+;+;+;+;+;+;+;+;+;+;+;+;+;+;+;+;+;+;+;+;+;+;+;+;+;+;+;+;+;+;+;+;+;+;+;+;+;+;+;+;+;+;+;+;+;+;+;+;+;+;+;+;+;+;+;+;+;+;+;+;-;-;-;-;-;-;-;-;-;-;-;-;-;-;-;-;-;-;-;-;-;-;-;-;-;-;-;-;-;-;-;-;-;-;-;-;-;-;-;-;-;-;-;-;-;-;-;-;-;-;-;-;-;-;-;-;-;-;-;-;-;-;-;-;-;-;-;-;-;-;-;-;-;-;-;-;-;-;-;-;-;-;-;-;-;-;-;-;-;-;-;-;-;-;-;-;-;-;-;-;-;-;-;-;-;-;-;-;-;-;-;-;-;-;-;-;-;-;-;-;-;-;-;-;-;-;-;-;-;-;-;-;-;-;-;-;-;-;-;-;-;-;-;-;-;-;-;-;-;-;-;-;-;-;-;-;-;-;-;-;-;-;-;-;-;-;-;-;-;-;-;-;-;-;+;+;+;+;+;+;+;+;+;+;+;+;+;+;+;+;+;+;+;+;+;+;+;+;+;+;+;+;+;+;+;+;+;+;+;+;+;+;+;+;+;+;+;+;+;+;+;+;+;+;+;+;+;+;+;+;+;+;+;+;+;+;+;+;+;+;+;+;+;+;+;+;+;+;+;+;+;+;+;+;+;+;+;-;-;-;-;-;-;-;-;-;-;-;-;-;-;-;-;-;-;-;-;-;-;-;-;-;-;-;-;-;-;-;-;-;-;-;-;-;-;-;-;-;-;-;-;-;-;-;-;-;-;-;-;-;-;-;-;-;-;-;-;-;-;-;-;-;+;+;+;+;+;+;+;+;+;+;+;+;+;+;+;+;+;+;+;+;+;+;+;+;+;+;+;+;+;+;+;+;+;+;+;+;+;+;+;+;+;+;+;+;+;+;+;+;+;+;+;+;+;+;+;+;+;+;+;+;+;+;+;+;+;-;-;-;-;-;-;-;-;-;-;-;-;-;-;-;-;-;-;-;-;-;-;-;-;-;-;-;-;-;-;-;-;-;-;-;-;-;-;-;-;-;-;-;-;-;-;-;-;-;-;-;-;-;-;-;-;-;-;-;-;+;+;+;+;+;+;+;+;+;+;+;+;+;+;+;+;+;+;+;+;+;+;+;+;+;+;+;+;+;+;+;+;+;+;+;+;+;+;+;+;+;+;+;+;+;+;+;+;+;+;+;+;+;+;+;+;+;+;+;+;+;+;+;+;+;+;+;+;+;+;+;+;+;+;+;+;+;+;+;+;+;+;+;+;+;+;+;+;+;+;+;+;+;+;+;+;+;+;+;-;-;-;-;-;-;-;-;-;-;-;-;-;-;-;-;-;-;-;-;-;-;-;-;-;-;-;-;-;-;-;-;-;-;-;-;-;-;-;-;-;-;-;-;-;-;-;-;-;-;-;-;-;-;-;-;-;-;-;-;-;-;-;-;-;-;-;-;-;-;-;-;-;-;-;-;-;-;-;-;-;-;-;-;-;-;-;-;-;-;-;-;-;-;-;-;-;-;-;-;-;-;-;-;-;-;-;-;-;-;-;-;-;-;-;-;-;-;-;-;-;-;-;-;-;-;-;-;-;-;-;+;+;+;+;+;+;+;+;+;+;+;+;+;+;+;+;+;+;+;+;+;+;+;+;+;+;+;+;+;+;+;+;+;+;+;+;+;+;+;+;+;+;+;+;+;+;+;+;+;+;+;+;+;+;+;+;+;+;+;+;+;+;+;+;+;+;+;+;+;+;+;+;+;+;+;+;+;+;+;+;+;+;+;+;+;+;+;+;+;+;+;+;+;+;+;+;+;+;+;+;+;+;+;+;+;+;+;+;+;+;+;-;-;-;-;-;-;-;-;-;-;-;-;-;-;-;-;-;-;-;-;-;-;-;-;-;-;-;-;-;-;-;-;-;-;-;-;-;-;-;-;-;-;-;-;-;-;-;-;-;-;-;-;-;-;+;+;+;+;+;+;+;+;+;+;+;+;+;+;+;+;+;+;+;+;+;+;+;+;+;+;+;+;+;+;+;+;+;+;+;+;+;+;+;+;+;+;+;+;+;+;+;+;+;+;+;+;+;+;+;+;+;+;+;-;-;-;-;-;-;-;-;-;-;-;-;-;-;-;-;-;-;-;-;-;-;-;-;-;-;-;-;-;-;-;-;-;-;-;-;-;-;-;-;-;-;-;-;-;-;-;-;-;-;+;+;+;+;+;+;+;+;+;+;+;+;+;+;+;+;+;+;+;+;+;+;+;+;+;+;+;+;+;+;+;+;+;+;+;+;+;+;+;+;+;+;+;+;+;+;+;+;+;+;+;+;+;+;+;+;+;+;+;+;+;+;+;+;+;+;+;+;+;+;+;+;+;+;+;+;+;+;+;+;+;+;+;+;+;-;-;-;-;-;-;-;-;-;-;-;-;-;-;-;-;-;-;-;-;-;-;-;-;-;-;-;-;-;-;-;-;-;-;-;-;-;-;-;-;-;-;-;-;-;-;-;-;-;-;-;-;-;-;-;-;-;-;-;-;-;-;-;-;-;-;-;-;-;-;-;-;-;-;-;-;-;-;-;-;-;-;-;-;-;-;-;-;-;-;-;-;-;-;-;-;-;-;-;-;-;-;-;-;-;-;-;-;-;-;-;-;-;-;-;-;-;-;-;-;-;-;-;-;-;-;-;-;-;-;-;-;-;-;-;+;+;+;+;+;+;+;+;+;+;+;+;+;+;+;+;+;+;+;+;+;+;+;+;+;+;+;+;+;+;+;+;+;+;+;+;+;+;+;+;+;+;+;+;+;+;+;+;+;+;-;-;-;-;-;-;-;-;-;-;-;-;-;-;-;-;-;-;-;-;-;-;-;-;-;-;-;-;-;-;-;-;-;-;-;-;-;-;-;-;-;-;-;-;-;-;-;-;-;-;-;-;-;-;-;-;-;-;-;-;+;+;+;+;+;+;+;+;+;+;+;+;+;+;+;+;+;+;+;+;+;+;+;+;+;+;+;+;+;+;+;+;+;+;+;+;+;+;+;+;+;+;+;+;+;+;+;+;+;+;+;+;+;+;+;+;+;+;+;+;+;+;+;+;+;+;+;+;+;+;+;+;+;+;+;-;-;-;-;-;-;-;-;-;-;-;-;-;-;-;-;-;-;-;-;-;-;-;-;-;-;-;-;-;-;-;-;-;-;-;-;-;-;-;-;+;+;+;+;+;+;+;+;+;+;+;+;+;+;+;+;+;+;+;+;+;+;+;+;+;+;+;+;+;+;+;+;+;+;+;+;+;+;+;+;+;+;+;+;+;+;+;+;+;+;+;+;-;-;-;-;-;-;-;-;-;-;-;-;-;-;-;-;-;-;-;-;-;-;-;-;-;-;-;-;-;-;-;-;-;-;-;-;-;-;-;-;-;-;-;-;-;-;-;-;-;-;-;-;-;-;-;-;-;-;-;-;-;-;-;-;-;-;-;-;-;-;-;+;+;+;+;+;+;+;+;+;+;+;+;+;+;+;+;+;+;+;+;+;+;+;+;+;+;+;+;+;+;+;+;+;+;+;+;+;+;+;+;+;+;+;+;+;+;+;+;+;+;+;+;+;+;+;+;+;+;+;+;+;+;+;+;+;+;+;+;+;+;+;+;+;+;+;+;+;+;+;+;+;+;+;+;+;+;+;+;+;+;+;+;+;+;+;+;+;+;+;+;+;+;+;-;-;-;-;-;-;-;-;-;-;-;-;-;-;-;-;-;-;-;-;-;-;-;-;-;-;-;-;-;-;-;-;-;-;-;-;-;-;-;-;-;-;-;-;-;-;-;-;-;-;-;-;-;-;-;-;-;-;-;-;-;-;-;-;-;-;-;-;-;-;-;-;-;-;-;-;-;-;-;-;-;-;-;-;-;-;-;-;-;-;-;-;-;-;-;-;-;-;-;-;-;-;+;+;+;+;+;+;+;+;+;+;+;+;+;+;+;+;+;+;+;+;+;+;+;+;+;+;+;+;+;+;+;+;+;+;+;+;+;+;+;+;+;+;+;+;+;+;+;+;+;+;+;+;+;+;+;+;+;+;+;+;+;+;+;+;+;+;+;+;+;+;+;+;+;+;+;+;+;+;+;+;+;+;+;+;+;+;+;+;+;-;-;-;-;-;-;-;-;-;-;-;-;-;-;-;-;-;-;-;-;-;-;-;-;-;-;-;-;-;-;-;-;-;-;-;-;-;-;-;-;-;-;-;-;-;-;-;-;-;-;-;-;-;-;-;-;-;-;-;-;-;-;-;-;-;-;-;-;-;-;-;-;-;-;-;-;-;-;-;-;-;-;-;-;-;-;-;-;+;+;+;+;+;+;+;+;+;+;+;+;+;+;+;+;+;+;+;+;+;+;+;+;+;+;+;+;+;+;+;+;+;+;+;+;+;+;+;+;+;+;+;+;+;+;+;+;+;+;+;+;+;+;+;+;+;+;+;+;+;+;+;+;+;+;+;+;+;+;+;+;+;+;+;+;+;+;+;+;+;+;+;+;+;+;+;+;+;+;+;+;-;-;-;-;-;-;-;-;-;-;-;-;-;-;-;-;-;-;-;-;-;-;-;-;-;-;-;-;-;-;-;+;+;+;+;+;-;-;+;-;+;-;+;-;+;+;-;-;-;-;-;-;-;-;-;+;+;-;-;-;+;+;+;+;-;+;-;-;-;+;+;+;+;-;-;-;+;+;-;-;-;-;+;-;+;-;+;+;-;-;-;+;+;+;+;+;-;-;+;-;-;-;-;-;-;+;+;+;+;-;-;-;+;+;-;+;+;-;+;+;-;-;-;+;+;+;-;-;+;+;+;+;-;+;+;-;+;-;-;-;-;+;+;+;+;+;-;-;+;+;-;-;-;-;-;-;+;-;-;+;+;+;+;+;+;-;+;+;-;+;+;-;-;-;+;-;+;-;+;-;+;-;-;+;-;-;-;-;+;+;-;-;-;-;+;-;+;+;+;-;-;+;+;-;-;-;-;+	737526	131292.24	221610.62	244880.84	248297.11	224771.61	175894.48	217044.01	179129.44	173859.36	167254.93	177095.86	183692.79	88742.41	154211.76	147543.11	121675.33	107995.33	78278.08	82554.66	59407.41	98419.21	54751.03	88669.50	117765.78	80699.03	72506.61
NotFur1_LTR_231:LTR:LTR	CM025008.1;CM025008.1;CM025008.1;CM025008.1;CM025008.1;CM025009.1;CM025009.1;CM025009.1;CM025009.1;CM025009.1;CM025009.1;CM025009.1;CM025009.1;CM025009.1;CM025009.1;CM025009.1;CM025009.1;CM025009.1;CM025009.1;CM025010.1;CM025010.1;CM025010.1;CM025011.1;CM025011.1;CM025011.1;CM025011.1;CM025011.1;CM025011.1;CM025011.1;CM025012.1;CM025012.1;CM025012.1;CM025012.1;CM025012.1;CM025012.1;CM025012.1;CM025012.1;CM025012.1;CM025012.1;CM025013.1;CM025013.1;CM025013.1;CM025013.1;CM025013.1;CM025013.1;CM025013.1;CM025013.1;CM025013.1;CM025013.1;CM025014.1;CM025014.1;CM025014.1;CM025014.1;CM025014.1;CM025014.1;CM025014.1;CM025014.1;CM025014.1;CM025015.1;CM025015.1;CM025015.1;CM025015.1;CM025015.1;CM025015.1;CM025015.1;CM025016.1;CM025016.1;CM025016.1;CM025016.1;CM025016.1;CM025016.1;CM025016.1;CM025016.1;CM025016.1;CM025017.1;CM025017.1;CM025017.1;CM025017.1;CM025017.1;CM025017.1;CM025017.1;CM025017.1;CM025017.1;CM025017.1;CM025017.1;CM025017.1;CM025017.1;CM025018.1;CM025018.1;CM025018.1;CM025018.1;CM025018.1;CM025018.1;CM025018.1;CM025018.1;CM025018.1;CM025019.1;CM025019.1;CM025020.1;CM025020.1;CM025021.1;CM025021.1;CM025021.1;CM025021.1;CM025021.1;CM025021.1;CM025021.1;CM025021.1;CM025021.1;CM025021.1;CM025021.1;CM025021.1;CM025022.1;CM025022.1;CM025022.1;CM025022.1;CM025022.1;CM025023.1;CM025023.1;CM025023.1;CM025024.1;CM025024.1;CM025024.1;CM025024.1;CM025024.1;CM025024.1;CM025025.1;CM025025.1;CM025025.1;CM025025.1;CM025025.1;CM025026.1;CM025026.1;CM025026.1;JAAVVJ010000022.1;JAAVVJ010000022.1;JAAVVJ010000053.1;JAAVVJ010000053.1;JAAVVJ010024201.1;JAAVVJ010034769.1;JAAVVJ010035475.1;JAAVVJ010035475.1;JAAVVJ010035475.1;JAAVVJ010035838.1;JAAVVJ010036311.1;JAAVVJ010037393.1;JAAVVJ010037749.1	3494029;20870428;21557168;34615296;57216378;13395576;15967368;19740431;20910863;31915888;39883813;41099194;47488469;52116751;52117513;54880687;22851689;33422659;51800580;23904903;31641250;30775500;24426849;24427061;27375726;33972470;38974490;47664305;47837318;2917230;2919332;3706971;13347651;18665975;41639088;41639202;10474600;11077220;20472327;13807164;21333839;44543476;34113410;34713139;34713848;46358091;50055145;55466354;61805734;3652771;12285792;17833270;17833443;20682205;40569270;40819674;18186052;18187723;17807277;26768316;38155374;31241091;32528994;34297654;38000515;6755115;15593135;51813687;16912077;27965807;38081185;48268055;51720132;53513817;6519946;36404368;37061932;37062363;44314285;26656371;27605623;34711217;34716355;37762218;37764422;41739721;44929762;12682747;41009358;41009444;51383485;51384385;12748417;12749282;47491524;51273876;5486033;18317562;20830511;29977690;1871026;8682443;8683068;20427191;46672595;47318891;52976329;10452115;21961110;25329821;30775052;50215164;8814936;20341066;40612725;17378439;37309896;2444119;35523189;29539178;503438;13287033;1906303;4047863;25763427;32729185;16100718;17245134;17247558;20426023;27580615;968624;5541718;5543859;135480;356064;74638;80520;12915;1172;149609;155759;158132;10784;15599;98323;42358	3494126;20871129;21557637;34615994;57217082;13395728;15967493;19740668;20911027;31916450;39884414;41099913;47489109;52116888;52118078;54880818;22854796;33422684;51800761;23905217;31641953;30776208;24426880;24427091;27375900;33973175;38975194;47665010;47837343;2917535;2919737;3707334;13348356;18666679;41639117;41639223;10474736;11077259;20473127;13807268;21335451;44543733;34113425;34713361;34714393;46358289;50055708;55467060;61805804;3653478;12285808;17833300;17833453;20682913;40569785;40819822;18186903;18190795;17807331;26768432;38156086;31241268;32529168;34297838;38001213;6755803;15593312;51813830;16912478;27966505;38081669;48268088;51720878;53514109;6520623;36405069;37062199;37062424;44314579;26657095;27606332;34711386;34716585;37764415;37764645;41739769;44930371;12683450;41009369;41009464;51384039;51384531;12748865;12749537;47491789;51274599;5486675;18317583;20831250;29978338;1871738;8683000;8683218;20427900;46672649;47318907;52977031;10452802;21961820;25330519;30775197;50215476;8815609;20341758;40613439;17379137;37309963;2444333;35523662;29539878;504207;13287602;1906477;4048535;25763988;32729510;16101392;17245856;17248341;20426564;27580679;969332;5541871;5543905;136047;356243;78297;80695;13621;1641;149904;156212;158690;11091;16318;99060;42544	+;+;+;+;-;+;+;+;+;+;+;+;+;+;+;+;-;-;-;-;-;+;-;-;+;+;+;+;+;-;-;-;-;-;-;-;+;+;+;-;-;-;+;+;+;+;+;+;+;-;-;-;-;-;-;-;+;+;-;-;-;+;+;+;+;+;+;+;-;-;-;-;-;-;-;-;-;-;-;+;+;+;+;+;+;+;+;-;-;-;-;-;+;+;+;+;-;-;-;+;-;-;-;-;-;-;-;+;+;+;+;+;+;+;+;-;-;+;+;-;-;-;+;+;+;+;-;-;+;+;+;+;+;+;+;+;-;-;+;-;+;+;+;+;-;-;-	71432	5285.41	10537.99	10799.32	11281.65	9801.16	7893.32	9067.40	6954.24	8479.91	8372.16	9611.83	9959.82	2118.66	4700.33	3814.49	3876.08	3504.75	2755.33	2652.33	2434.75	3245.41	1903.08	3999.00	4859.00	3429.75	2830.00
NotFur1_rnd-5_family-121:Gypsy:LTR	CM025008.1;CM025008.1;CM025022.1	3494125;3495645;7652867	3494258;3495789;7653071	+;+;-	484	0	0	0	0	0	0	0	0	0	0	0	0	0	0	0	0	0	0	0	0	0.83	0	0	0	0.83	0
NotFur1_Unknown_592:DNA:DNA	CM025008.1;CM025008.1;CM025008.1;CM025008.1;CM025008.1;CM025008.1;CM025008.1;CM025008.1;CM025008.1;CM025008.1;CM025008.1;CM025009.1;CM025009.1;CM025009.1;CM025009.1;CM025009.1;CM025009.1;CM025009.1;CM025009.1;CM025009.1;CM025009.1;CM025009.1;CM025009.1;CM025009.1;CM025009.1;CM025009.1;CM025009.1;CM025009.1;CM025009.1;CM025010.1;CM025010.1;CM025010.1;CM025010.1;CM025010.1;CM025010.1;CM025010.1;CM025010.1;CM025010.1;CM025010.1;CM025010.1;CM025010.1;CM025010.1;CM025010.1;CM025011.1;CM025011.1;CM025011.1;CM025011.1;CM025011.1;CM025011.1;CM025011.1;CM025011.1;CM025011.1;CM025011.1;CM025011.1;CM025011.1;CM025011.1;CM025011.1;CM025011.1;CM025011.1;CM025011.1;CM025012.1;CM025012.1;CM025012.1;CM025012.1;CM025012.1;CM025012.1;CM025012.1;CM025012.1;CM025012.1;CM025012.1;CM025013.1;CM025013.1;CM025013.1;CM025013.1;CM025013.1;CM025013.1;CM025013.1;CM025013.1;CM025014.1;CM025014.1;CM025014.1;CM025014.1;CM025014.1;CM025014.1;CM025014.1;CM025014.1;CM025014.1;CM025014.1;CM025015.1;CM025015.1;CM025015.1;CM025015.1;CM025015.1;CM025015.1;CM025015.1;CM025015.1;CM025015.1;CM025015.1;CM025016.1;CM025016.1;CM025016.1;CM025016.1;CM025016.1;CM025016.1;CM025016.1;CM025016.1;CM025016.1;CM025016.1;CM025016.1;CM025016.1;CM025016.1;CM025017.1;CM025017.1;CM025017.1;CM025017.1;CM025017.1;CM025017.1;CM025017.1;CM025017.1;CM025017.1;CM025017.1;CM025017.1;CM025017.1;CM025017.1;CM025018.1;CM025018.1;CM025018.1;CM025018.1;CM025018.1;CM025018.1;CM025018.1;CM025018.1;CM025018.1;CM025018.1;CM025018.1;CM025018.1;CM025019.1;CM025019.1;CM025019.1;CM025019.1;CM025019.1;CM025019.1;CM025019.1;CM025020.1;CM025020.1;CM025020.1;CM025020.1;CM025020.1;CM025020.1;CM025020.1;CM025021.1;CM025021.1;CM025021.1;CM025021.1;CM025021.1;CM025021.1;CM025021.1;CM025021.1;CM025022.1;CM025022.1;CM025022.1;CM025022.1;CM025022.1;CM025023.1;CM025023.1;CM025023.1;CM025023.1;CM025023.1;CM025023.1;CM025023.1;CM025023.1;CM025023.1;CM025023.1;CM025023.1;CM025023.1;CM025023.1;CM025023.1;CM025023.1;CM025023.1;CM025024.1;CM025024.1;CM025024.1;CM025025.1;CM025025.1;CM025025.1;CM025025.1;CM025025.1;CM025025.1;CM025025.1;CM025026.1;CM025026.1;CM025026.1;CM025026.1;CM025026.1;CM025026.1;CM025026.1;JAAVVJ010000046.1;JAAVVJ010000054.1;JAAVVJ010000063.1;JAAVVJ010000065.1;JAAVVJ010000097.1;JAAVVJ010000101.1;JAAVVJ010000155.1;JAAVVJ010000223.1;JAAVVJ010002566.1;JAAVVJ010003194.1;JAAVVJ010003903.1;JAAVVJ010004023.1;JAAVVJ010005491.1;JAAVVJ010005998.1;JAAVVJ010008042.1;JAAVVJ010008329.1;JAAVVJ010008329.1;JAAVVJ010011090.1;JAAVVJ010011661.1;JAAVVJ010011968.1;JAAVVJ010012888.1;JAAVVJ010012976.1;JAAVVJ010013056.1;JAAVVJ010013837.1;JAAVVJ010015045.1;JAAVVJ010015898.1;JAAVVJ010017768.1;JAAVVJ010018258.1;JAAVVJ010018701.1;JAAVVJ010019196.1;JAAVVJ010019752.1;JAAVVJ010020596.1;JAAVVJ010020662.1;JAAVVJ010021663.1;JAAVVJ010022742.1;JAAVVJ010023770.1;JAAVVJ010024752.1;JAAVVJ010026121.1;JAAVVJ010026379.1;JAAVVJ010027724.1;JAAVVJ010028120.1;JAAVVJ010029831.1;JAAVVJ010032210.1;JAAVVJ010032659.1;JAAVVJ010033323.1;JAAVVJ010034187.1;JAAVVJ010035752.1;JAAVVJ010035921.1;JAAVVJ010036051.1;JAAVVJ010036160.1;JAAVVJ010036833.1;JAAVVJ010036940.1;JAAVVJ010037021.1;JAAVVJ010037220.1;JAAVVJ010037401.1;JAAVVJ010037466.1;JAAVVJ010037926.1;JAAVVJ010037999.1;JAAVVJ010038548.1;JAAVVJ010038790.1;JAAVVJ010039822.1	3495051;11327987;28433451;17551945;19280590;38652582;41040848;43048562;47551811;48469704;61083516;9483800;25204567;25779250;34342778;35008749;49414365;70102549;71616097;73966095;12055312;19493952;49955172;55534409;58554532;66511853;67553181;68777566;71146731;2061651;32442999;34752922;43244180;44349899;50591349;56828379;14365126;18003181;22338424;31021030;32374548;54691258;57013061;149639;1759072;5012061;8415152;19083951;22052803;25318006;29427110;29956302;30621224;36151269;7062996;18258527;22268762;22268979;23517512;28467750;404553;2053293;12592090;32684819;1981596;9026453;10289291;36668099;44679846;48247351;7097815;20491747;38393062;46459213;50226166;54585258;11617354;34415555;5762167;16764829;21854683;25911071;6961047;7990819;13077389;15510544;15995585;19148400;1489107;13772567;15655107;31628722;13675654;13772090;14225501;17602704;37978370;48327813;340888;3061303;5651377;8902865;15640473;30751872;1655163;6314111;9618944;15151131;29682008;46466199;46466636;257247;1195673;2533638;3097388;6594241;20706277;23456296;27353964;31886942;37526094;47342834;18778034;42367695;3692532;5793670;18695098;24506189;25390455;26078573;29989168;41191043;51948360;9513321;46409237;50926410;2611102;2938746;4646451;20655085;6572157;17419864;17508027;1499258;22720418;32617120;2111495;5407974;13158010;33421678;625405;22043417;34826658;45202936;51395786;8162409;25373791;31920188;8000526;18359806;21715124;35803380;39151539;227815;369940;4053094;7036850;19004309;26120080;35064649;4159318;7058149;13374830;21716735;22119616;26744665;34451195;42128707;42480215;4298687;8736646;5613018;1372895;9517725;13618296;9030106;20089094;27858466;29687940;907011;907655;21632824;30542603;3043650;6165837;29177578;141880;84460;64979;95636;3269;18669;9796;6846;2614;2620;143;1;2673;445;94;16;289;1041;2706;754;520;1;1708;1564;323;904;3874;4479;444;982;847;1;51464;1;11401;356;6865;1122;1;1;388;5651;1;1593;449;1063;20155;25459;15633;1521;9913;51682;1;83656;27717;1;22008;62905;51216;5324;3	3495566;11328122;28433814;17552136;19280679;38653093;41041091;43048864;47552333;48469738;61083703;9484263;25205082;25779308;34342796;35009271;49414877;70103063;71616135;73966616;12055745;19494466;49955694;55534925;58554843;66512005;67553707;68777600;71147250;2062170;32443160;34752959;43244471;44350417;50591866;56828528;14365644;18003661;22338942;31021398;32374586;54691777;57013577;149729;1759589;5012574;8415188;19084467;22053321;25318445;29427632;29956338;30621263;36151785;7063513;18258999;22268978;22269014;23518023;28468001;404744;2053536;12592267;32685332;1982108;9026969;10289526;36668528;44680068;48247865;7098329;20492180;38393579;46459730;50226678;54585309;11617711;34416071;5762261;16765214;21855022;25911582;6961182;7991335;13077523;15510686;15996102;19148917;1489618;13773084;15655618;31628779;13675845;13772181;14226020;17603221;37978571;48327870;341142;3061808;5651697;8903357;15640991;30752389;1655677;6314145;9618983;15151352;29682524;46466643;46467007;257763;1196049;2534154;3097897;6594632;20706598;23456812;27354155;31887152;37526605;47342919;18778117;42368175;3692592;5794199;18695614;24506351;25390711;26078719;29989689;41191554;51948856;9513831;46409750;50926926;2611617;2938974;4646967;20655322;6572475;17420380;17508545;1499494;22720595;32617631;2112012;5408233;13158521;33422190;625837;22043567;34827176;45203454;51395838;8162929;25374294;31920226;8001042;18360323;21715642;35803909;39151722;228020;370458;4053317;7037013;19004446;26120588;35064706;4159550;7058665;13374887;21716793;22120135;26745196;34451288;42129224;42480253;4298744;8737166;5613198;1373416;9518244;13618443;9030628;20089609;27858980;29688027;907112;908080;21633341;30543118;3043727;6166358;29177595;142397;84906;65490;96149;3375;18816;10318;7320;2795;2864;658;100;3158;524;241;289;565;1408;2825;1004;662;69;1759;1751;664;1099;3919;4522;556;1396;1164;48;51712;151;11495;591;7066;1153;133;138;901;5968;52;1770;601;1192;20392;25975;16154;2037;10419;51873;144;83738;28234;93;22096;63245;51724;5486;523	+;+;+;-;-;-;-;-;-;-;-;-;-;-;-;-;-;-;-;-;+;+;+;+;+;+;+;+;+;-;-;-;-;-;-;-;+;+;+;+;+;+;+;+;+;+;+;+;+;+;+;+;+;+;-;-;-;-;-;-;+;+;+;+;-;-;-;-;-;-;-;-;-;-;-;-;+;+;+;+;+;+;-;-;-;-;-;-;+;+;+;+;-;-;-;-;-;-;-;-;-;-;-;-;+;+;+;+;+;+;+;-;-;-;-;-;-;-;-;-;-;-;+;+;-;-;-;-;-;-;-;-;-;+;+;+;+;+;+;+;-;-;-;+;+;+;-;-;-;-;-;-;-;-;-;+;+;+;+;+;+;-;-;-;-;-;-;-;-;-;+;+;+;+;+;+;+;+;+;-;-;+;-;-;-;+;+;+;+;-;-;-;-;+;+;+;-;+;-;-;+;-;+;-;-;+;+;+;+;+;-;+;+;+;-;-;+;+;+;-;+;+;-;-;-;-;+;+;-;+;+;+;-;+;+;+;-;-;+;-;-;-;-;+;+;+;+;-;+;-;+;+;+;-;-;+;-	84969	166070.83	268666.33	285763.50	293556.00	314148.67	243599.17	289974.33	201413.50	205605.33	242065.83	208908.50	232698.83	121160.17	235706.00	203723.50	166525.33	122838.17	93286.67	98104.50	73390.33	110249.17	65720.83	114964.33	151312.17	98336.17	103983.33
NotFur1_rnd-6_family-144:hAT:DNA	CM025008.1;CM025008.1;CM025008.1;CM025008.1;CM025008.1;CM025008.1;CM025008.1;CM025008.1;CM025008.1;CM025008.1;CM025008.1;CM025008.1;CM025008.1;CM025008.1;CM025008.1;CM025008.1;CM025008.1;CM025008.1;CM025008.1;CM025008.1;CM025008.1;CM025008.1;CM025008.1;CM025008.1;CM025008.1;CM025009.1;CM025009.1;CM025009.1;CM025009.1;CM025009.1;CM025009.1;CM025009.1;CM025009.1;CM025009.1;CM025009.1;CM025009.1;CM025009.1;CM025009.1;CM025009.1;CM025009.1;CM025009.1;CM025009.1;CM025009.1;CM025009.1;CM025009.1;CM025009.1;CM025009.1;CM025009.1;CM025009.1;CM025009.1;CM025009.1;CM025009.1;CM025009.1;CM025009.1;CM025010.1;CM025010.1;CM025010.1;CM025010.1;CM025010.1;CM025010.1;CM025010.1;CM025010.1;CM025010.1;CM025010.1;CM025010.1;CM025010.1;CM025010.1;CM025010.1;CM025010.1;CM025010.1;CM025010.1;CM025011.1;CM025011.1;CM025011.1;CM025011.1;CM025011.1;CM025011.1;CM025011.1;CM025011.1;CM025011.1;CM025011.1;CM025011.1;CM025011.1;CM025011.1;CM025011.1;CM025011.1;CM025011.1;CM025012.1;CM025012.1;CM025012.1;CM025012.1;CM025012.1;CM025012.1;CM025012.1;CM025012.1;CM025012.1;CM025012.1;CM025012.1;CM025012.1;CM025013.1;CM025013.1;CM025013.1;CM025013.1;CM025013.1;CM025013.1;CM025013.1;CM025013.1;CM025013.1;CM025013.1;CM025013.1;CM025013.1;CM025013.1;CM025013.1;CM025013.1;CM025013.1;CM025013.1;CM025013.1;CM025013.1;CM025013.1;CM025013.1;CM025013.1;CM025013.1;CM025013.1;CM025013.1;CM025013.1;CM025013.1;CM025013.1;CM025013.1;CM025013.1;CM025013.1;CM025013.1;CM025013.1;CM025013.1;CM025013.1;CM025013.1;CM025013.1;CM025013.1;CM025014.1;CM025014.1;CM025014.1;CM025014.1;CM025014.1;CM025014.1;CM025014.1;CM025014.1;CM025014.1;CM025014.1;CM025014.1;CM025014.1;CM025014.1;CM025014.1;CM025014.1;CM025014.1;CM025014.1;CM025014.1;CM025014.1;CM025014.1;CM025014.1;CM025014.1;CM025014.1;CM025014.1;CM025014.1;CM025014.1;CM025014.1;CM025014.1;CM025015.1;CM025015.1;CM025015.1;CM025015.1;CM025015.1;CM025015.1;CM025015.1;CM025015.1;CM025015.1;CM025015.1;CM025015.1;CM025015.1;CM025015.1;CM025015.1;CM025015.1;CM025015.1;CM025015.1;CM025016.1;CM025016.1;CM025016.1;CM025016.1;CM025016.1;CM025016.1;CM025016.1;CM025016.1;CM025016.1;CM025016.1;CM025016.1;CM025016.1;CM025016.1;CM025016.1;CM025016.1;CM025016.1;CM025016.1;CM025017.1;CM025017.1;CM025017.1;CM025017.1;CM025017.1;CM025017.1;CM025017.1;CM025017.1;CM025017.1;CM025017.1;CM025017.1;CM025017.1;CM025017.1;CM025017.1;CM025017.1;CM025017.1;CM025017.1;CM025017.1;CM025017.1;CM025017.1;CM025017.1;CM025018.1;CM025018.1;CM025018.1;CM025018.1;CM025018.1;CM025018.1;CM025018.1;CM025018.1;CM025018.1;CM025018.1;CM025018.1;CM025018.1;CM025018.1;CM025018.1;CM025018.1;CM025018.1;CM025018.1;CM025018.1;CM025018.1;CM025018.1;CM025018.1;CM025018.1;CM025018.1;CM025018.1;CM025018.1;CM025018.1;CM025018.1;CM025018.1;CM025018.1;CM025018.1;CM025018.1;CM025018.1;CM025019.1;CM025019.1;CM025019.1;CM025019.1;CM025019.1;CM025019.1;CM025019.1;CM025019.1;CM025019.1;CM025020.1;CM025020.1;CM025020.1;CM025020.1;CM025020.1;CM025020.1;CM025020.1;CM025020.1;CM025021.1;CM025021.1;CM025021.1;CM025021.1;CM025021.1;CM025021.1;CM025021.1;CM025021.1;CM025021.1;CM025021.1;CM025021.1;CM025021.1;CM025021.1;CM025021.1;CM025021.1;CM025021.1;CM025021.1;CM025021.1;CM025021.1;CM025021.1;CM025021.1;CM025021.1;CM025021.1;CM025021.1;CM025021.1;CM025021.1;CM025021.1;CM025021.1;CM025021.1;CM025021.1;CM025021.1;CM025022.1;CM025022.1;CM025022.1;CM025022.1;CM025022.1;CM025022.1;CM025022.1;CM025022.1;CM025022.1;CM025022.1;CM025022.1;CM025022.1;CM025022.1;CM025022.1;CM025022.1;CM025022.1;CM025023.1;CM025023.1;CM025023.1;CM025023.1;CM025023.1;CM025023.1;CM025023.1;CM025023.1;CM025023.1;CM025023.1;CM025023.1;CM025023.1;CM025023.1;CM025023.1;CM025023.1;CM025023.1;CM025023.1;CM025023.1;CM025023.1;CM025023.1;CM025023.1;CM025023.1;CM025024.1;CM025024.1;CM025024.1;CM025024.1;CM025024.1;CM025024.1;CM025024.1;CM025024.1;CM025025.1;CM025025.1;CM025025.1;CM025025.1;CM025025.1;CM025025.1;CM025025.1;CM025025.1;CM025025.1;CM025025.1;CM025025.1;CM025025.1;CM025025.1;CM025025.1;CM025025.1;CM025025.1;CM025025.1;CM025025.1;CM025025.1;CM025025.1;CM025025.1;CM025025.1;CM025026.1;CM025026.1;CM025026.1;CM025026.1;CM025026.1;CM025026.1;CM025026.1;CM025026.1;CM025026.1;CM025026.1;CM025026.1;CM025026.1;CM025026.1;CM025026.1;CM025026.1;CM025026.1;CM025026.1;CM025026.1;JAAVVJ010000020.1;JAAVVJ010000020.1;JAAVVJ010000022.1;JAAVVJ010000027.1;JAAVVJ010002207.1;JAAVVJ010002672.1;JAAVVJ010002672.1;JAAVVJ010005722.1;JAAVVJ010007002.1;JAAVVJ010007202.1;JAAVVJ010007527.1;JAAVVJ010008391.1;JAAVVJ010012425.1;JAAVVJ010014913.1;JAAVVJ010015208.1;JAAVVJ010016191.1;JAAVVJ010016832.1;JAAVVJ010020536.1;JAAVVJ010022727.1;JAAVVJ010023017.1;JAAVVJ010023372.1;JAAVVJ010023771.1;JAAVVJ010026960.1;JAAVVJ010027942.1;JAAVVJ010027942.1;JAAVVJ010029788.1;JAAVVJ010031664.1;JAAVVJ010032616.1;JAAVVJ010035358.1;JAAVVJ010036357.1;JAAVVJ010036796.1;JAAVVJ010036833.1;JAAVVJ010038763.1;JAAVVJ010038787.1	3495824;3496382;3624052;16803676;19675047;20096124;21720075;21970520;27061810;27141547;29648220;33050108;40141255;50985046;63561886;63951299;6075351;10948935;11419709;26984426;27649023;33050046;56111159;56111218;60246925;8279152;13493582;23777965;26336467;28749575;35075803;35647736;35655414;38916674;46021183;46573384;47279399;51205928;51751719;51882121;54747025;60166356;65431392;27667806;28744174;31148855;41173540;46771693;56516616;57867978;60974167;65666764;67293446;71103835;368692;6017188;35131604;36366032;43404667;43404749;45466384;45900814;45900857;53504281;56282665;8560960;35151610;35151704;39522277;40535733;44367387;1470850;4383024;8952796;8952877;19782829;25733054;29101475;43386455;43386574;9922566;17417257;18580480;28927830;33378991;37918286;47051737;5425878;11609817;33212614;36818911;44877367;6316559;6442778;27960265;38632945;41182509;44171091;48050537;4551553;7715828;8343672;8350868;12345036;17752216;21168329;25550070;28466372;29072557;29099139;34309278;34762428;41425771;45129780;51265091;51266729;55427296;55435328;56998960;60339627;8870135;12815277;17747463;19376775;24120856;27461948;27560787;27561285;34908608;37113263;37551510;37551830;41085483;52035089;52319520;56167848;60201690;402289;1138440;2778333;2836118;3373364;8052069;10387993;13431208;30639503;33219277;33219357;33447539;34377132;34452298;34900868;37328039;41208942;9754968;10603694;10603736;18433378;25727773;25728083;29036303;32006408;33307542;39463120;40035189;2417529;2934103;4245687;7814626;19850072;22569516;22569566;25093237;32857831;39564342;53954709;17326549;17326600;32297586;34006120;36750840;53231839;8155813;21394420;34423348;34626843;36216872;36703476;37557264;43913115;14587686;15539229;19837996;23294021;26196676;35057441;37334517;42652775;42737494;4408453;9955734;11263022;14566351;15854147;17374595;36125994;47405656;48741443;49479012;6519879;6520615;20224949;20415434;22023887;28589960;32122843;35189367;37300808;39978934;41142162;1754143;5760214;11215435;14917505;18048565;18091810;19151592;27497325;32560900;32931606;33682682;39969340;41547481;46434954;48980781;50807915;10036203;10036262;11114555;11633109;13133579;18709316;29868141;32556342;34687446;34687529;38967133;42469144;49141155;49957724;50541572;50663813;2475732;2475891;2479999;7331387;14654427;3657144;6074715;8243925;15758816;708511;719930;1387957;2255056;5702640;1774473;9527589;28122114;1232596;5872334;7846153;11574685;12099639;15160218;22254904;22584245;25572443;29688961;30083857;35049098;37892633;41443902;47410424;3921513;8531971;8551339;10168079;14871519;23656802;23917077;38066020;40079323;42103528;43225326;43225402;44071764;50016449;50883771;53058154;3589993;5134200;8516237;8706443;8866648;10790768;11140330;18086041;20421189;20766654;26772854;29509657;37575685;20246287;28324921;34833352;2474819;4272803;4312985;14944183;15532981;19086327;32931081;35893641;37830445;39970524;40484723;5534867;5953826;10118734;17664070;19089203;19397433;26085427;26087489;31539796;34915158;34966969;2616607;10271601;12442965;26610964;26610997;29806810;15929689;16205909;519233;2075340;3342810;3937388;13086482;14408769;14579546;15137110;15624908;18325497;19809986;27096454;30074544;5826619;5827237;12093647;15135316;15556550;20560156;20560312;22874269;29844404;588745;5571122;5572535;15368281;21640168;1255848;1827619;3483610;7150503;9604956;10019896;15892219;15892330;23895422;23895557;29089804;31695241;31753540;478393;1460708;254737;88064;489;4114;4485;37755;11488;21578;2473;5267;10291;12467;5697;6368;5006;952;16893;1804;205;840;29895;214;359;21323;2425;4420;11332;107225;98913;16639;6346;51100	3495932;3496450;3624097;16803728;19675105;20096159;21720107;21970672;27061986;27141605;29648295;33050177;40141409;50985119;63562026;63951338;6075399;10948980;11419771;26984480;27649087;33050107;56111206;56111341;60247011;8279192;13493628;23778010;26336530;28749689;35075923;35647866;35655465;38916804;46021267;46573543;47279440;51206098;51751952;51882353;54747167;60166417;65431446;27667861;28744337;31148925;41173606;46771825;56516694;57868122;60974337;65666827;67293543;71103942;368772;6017274;35131662;36366110;43404734;43404800;45466557;45900861;45900931;53504336;56282715;8561104;35151667;35151766;39522427;40535869;44367436;1470891;4383073;8952860;8952940;19782876;25733090;29101508;43386515;43386636;9922629;17417463;18580766;28927901;33379068;37918478;47051803;5425949;11609972;33212688;36818971;44877422;6316652;6442863;27960310;38633017;41182547;44171129;48050604;4551657;7715923;8343817;8350910;12345099;17752376;21168377;25550118;28466432;29072595;29099177;34309325;34762480;41425850;45129828;51265197;51266769;55427496;55435496;56999120;60339701;8870177;12815335;17747500;19376838;24120992;27462021;27560843;27561326;34908709;37113306;37551552;37551894;41085573;52035241;52319568;56167900;60201753;402361;1138531;2778374;2836195;3373526;8052180;10388097;13431240;30639548;33219356;33219399;33447604;34377258;34452356;34900916;37328099;41209019;9755113;10603737;10603784;18433439;25727833;25728204;29036341;32006489;33307729;39463180;40035413;2417614;2934141;4245768;7814664;19850122;22569579;22569641;25093320;32857911;39564492;53954778;17326602;17326711;32297670;34006279;36750916;53231904;8155988;21394505;34423396;34626976;36216916;36703554;37557306;43913200;14587747;15539376;19838054;23294175;26196781;35057506;37334574;42652995;42737540;4408521;9955820;11263090;14566418;15854334;17374650;36126264;47405691;48741486;49479173;6519945;6520730;20224997;20415494;22023962;28590005;32122984;35189425;37300937;39979187;41142201;1754182;5760263;11215725;14917601;18048740;18091932;19151671;27497398;32560991;32931654;33682759;39969501;41547552;46435024;48980840;50807998;10036263;10036311;11114804;11633177;13133731;18709355;29868186;32556379;34687512;34687585;38967201;42469191;49141203;49957764;50541689;50663861;2475806;2475904;2480033;7331560;14654602;3657348;6074783;8243967;15758894;708641;720023;1388006;2255102;5702706;1774647;9527644;28122239;1232662;5872402;7846214;11574949;12099704;15160277;22254949;22584318;25572616;29689049;30083950;35049132;37892804;41444001;47410473;3921561;8532113;8551400;10168180;14871568;23656859;23917131;38066129;40079384;42103684;43225365;43225459;44071812;50016605;50883817;53058202;3590053;5134245;8516285;8706491;8866899;10790816;11140360;18086122;20421351;20766750;26773011;29509887;37575723;20246429;28324995;34833418;2474959;4272886;4313055;14944251;15533032;19086487;32931137;35893820;37830568;39970586;40484783;5534931;5953984;10118884;17664151;19089406;19397484;26085522;26087528;31539869;34915195;34967031;2616703;10271699;12443007;26611000;26611026;29806895;15929767;16205964;519376;2075388;3342973;3937455;13086609;14408835;14579597;15137157;15624997;18325682;19810237;27096536;30074799;5826671;5827299;12093765;15135358;15556585;20560229;20560429;22874552;29844457;588801;5571185;5572675;15368472;21640226;1255951;1827667;3483701;7150554;9605001;10019985;15892313;15892419;23895517;23895724;29089852;31695312;31753600;478527;1460847;254815;88213;649;4235;4545;37987;11628;21656;2576;5355;10339;12544;5746;6424;5067;1001;16946;1964;245;999;29980;283;501;21461;2585;4511;11377;107309;98976;16706;6404;51148	-;-;-;-;-;-;-;-;-;-;-;-;-;-;-;-;+;+;+;+;+;+;+;+;+;-;-;-;-;-;-;-;-;-;-;-;-;-;-;-;-;-;-;+;+;+;+;+;+;+;+;+;+;+;+;+;+;+;+;+;+;+;+;+;+;-;-;-;-;-;-;+;+;+;+;+;+;+;+;+;-;-;-;-;-;-;-;+;+;+;+;+;-;-;-;-;-;-;-;-;-;-;-;-;-;-;-;-;-;-;-;-;-;-;-;-;-;-;-;-;+;+;+;+;+;+;+;+;+;+;+;+;+;+;+;+;+;+;+;+;+;+;+;+;+;+;+;+;+;+;+;+;+;+;-;-;-;-;-;-;-;-;-;-;-;+;+;+;+;+;+;+;+;+;+;+;-;-;-;-;-;-;+;+;+;+;+;+;+;+;-;-;-;-;-;-;-;-;-;+;+;+;+;+;+;+;+;+;+;-;-;-;-;-;-;-;-;-;-;-;-;-;-;-;-;-;-;-;-;-;-;-;-;-;-;-;+;+;+;+;+;+;+;+;+;+;+;+;+;+;+;+;-;-;-;-;-;+;+;+;+;+;+;+;+;+;-;-;-;-;-;-;-;-;-;-;-;-;-;-;-;-;-;-;+;+;+;+;+;+;+;+;+;+;+;+;+;+;+;+;-;-;-;-;-;-;-;-;-;-;-;-;-;+;+;+;+;+;+;+;+;+;+;+;+;+;+;-;-;-;-;-;-;-;-;-;-;-;-;-;-;-;-;-;+;+;-;-;-;-;-;-;-;-;-;-;-;-;-;+;+;+;+;+;+;+;+;+;+;+;+;+;+;-;-;-;-;-;-;-;-;-;-;-;-;-;+;-;-;+;+;+;+;-;-;+;-;+;+;-;+;+;-;+;+;+;+;+;+;-;-;-;+;-;-;+;-;-;-;+	37849	3583.00	6824.50	9009.17	4920.83	7248.67	3629.67	5355.83	5508.83	7528.00	3958.33	8888.17	7519.00	2957.50	4755.33	4347.67	3676.00	1806.50	2786.17	1995.00	1475.83	2436.83	2017.17	1728.33	1752.33	2378.17	2766.67
NotFur1_GapFilledScaffold_10636_26144:RTE:LINE	CM025008.1;CM025008.1;CM025008.1;CM025008.1;CM025008.1;CM025008.1;CM025008.1;CM025008.1;CM025008.1;CM025008.1;CM025008.1;CM025008.1;CM025008.1;CM025008.1;CM025008.1;CM025008.1;CM025008.1;CM025008.1;CM025008.1;CM025008.1;CM025008.1;CM025008.1;CM025008.1;CM025008.1;CM025008.1;CM025008.1;CM025008.1;CM025008.1;CM025008.1;CM025008.1;CM025008.1;CM025008.1;CM025008.1;CM025008.1;CM025008.1;CM025008.1;CM025008.1;CM025008.1;CM025008.1;CM025008.1;CM025008.1;CM025008.1;CM025008.1;CM025009.1;CM025009.1;CM025009.1;CM025009.1;CM025009.1;CM025009.1;CM025009.1;CM025009.1;CM025009.1;CM025009.1;CM025009.1;CM025009.1;CM025009.1;CM025009.1;CM025009.1;CM025009.1;CM025009.1;CM025009.1;CM025009.1;CM025009.1;CM025009.1;CM025009.1;CM025009.1;CM025009.1;CM025009.1;CM025009.1;CM025009.1;CM025009.1;CM025009.1;CM025009.1;CM025009.1;CM025009.1;CM025009.1;CM025009.1;CM025009.1;CM025009.1;CM025009.1;CM025009.1;CM025009.1;CM025009.1;CM025009.1;CM025009.1;CM025009.1;CM025009.1;CM025009.1;CM025009.1;CM025009.1;CM025009.1;CM025009.1;CM025010.1;CM025010.1;CM025010.1;CM025010.1;CM025010.1;CM025010.1;CM025010.1;CM025010.1;CM025010.1;CM025010.1;CM025010.1;CM025010.1;CM025010.1;CM025010.1;CM025010.1;CM025010.1;CM025010.1;CM025010.1;CM025010.1;CM025010.1;CM025010.1;CM025010.1;CM025010.1;CM025010.1;CM025010.1;CM025010.1;CM025010.1;CM025010.1;CM025011.1;CM025011.1;CM025011.1;CM025011.1;CM025011.1;CM025011.1;CM025011.1;CM025011.1;CM025011.1;CM025011.1;CM025011.1;CM025011.1;CM025011.1;CM025011.1;CM025011.1;CM025011.1;CM025011.1;CM025011.1;CM025011.1;CM025011.1;CM025011.1;CM025011.1;CM025011.1;CM025011.1;CM025011.1;CM025011.1;CM025011.1;CM025011.1;CM025011.1;CM025011.1;CM025011.1;CM025011.1;CM025011.1;CM025011.1;CM025011.1;CM025012.1;CM025012.1;CM025012.1;CM025012.1;CM025012.1;CM025012.1;CM025012.1;CM025012.1;CM025012.1;CM025012.1;CM025012.1;CM025012.1;CM025012.1;CM025012.1;CM025012.1;CM025012.1;CM025012.1;CM025012.1;CM025012.1;CM025012.1;CM025012.1;CM025012.1;CM025012.1;CM025012.1;CM025012.1;CM025013.1;CM025013.1;CM025013.1;CM025013.1;CM025013.1;CM025013.1;CM025013.1;CM025013.1;CM025013.1;CM025013.1;CM025013.1;CM025013.1;CM025013.1;CM025013.1;CM025013.1;CM025013.1;CM025013.1;CM025013.1;CM025013.1;CM025013.1;CM025013.1;CM025013.1;CM025013.1;CM025013.1;CM025013.1;CM025013.1;CM025013.1;CM025013.1;CM025013.1;CM025013.1;CM025013.1;CM025013.1;CM025013.1;CM025013.1;CM025013.1;CM025013.1;CM025013.1;CM025013.1;CM025013.1;CM025013.1;CM025013.1;CM025013.1;CM025013.1;CM025013.1;CM025013.1;CM025013.1;CM025013.1;CM025013.1;CM025013.1;CM025013.1;CM025013.1;CM025014.1;CM025014.1;CM025014.1;CM025014.1;CM025014.1;CM025014.1;CM025014.1;CM025014.1;CM025014.1;CM025014.1;CM025014.1;CM025014.1;CM025014.1;CM025014.1;CM025014.1;CM025014.1;CM025014.1;CM025014.1;CM025014.1;CM025014.1;CM025014.1;CM025014.1;CM025014.1;CM025014.1;CM025014.1;CM025014.1;CM025014.1;CM025014.1;CM025014.1;CM025014.1;CM025014.1;CM025015.1;CM025015.1;CM025015.1;CM025015.1;CM025015.1;CM025015.1;CM025015.1;CM025015.1;CM025015.1;CM025015.1;CM025015.1;CM025015.1;CM025015.1;CM025015.1;CM025015.1;CM025015.1;CM025015.1;CM025015.1;CM025015.1;CM025015.1;CM025015.1;CM025015.1;CM025015.1;CM025015.1;CM025015.1;CM025015.1;CM025015.1;CM025015.1;CM025015.1;CM025015.1;CM025015.1;CM025015.1;CM025015.1;CM025015.1;CM025015.1;CM025016.1;CM025016.1;CM025016.1;CM025016.1;CM025016.1;CM025016.1;CM025016.1;CM025016.1;CM025016.1;CM025016.1;CM025016.1;CM025016.1;CM025016.1;CM025016.1;CM025016.1;CM025016.1;CM025016.1;CM025016.1;CM025016.1;CM025016.1;CM025016.1;CM025016.1;CM025016.1;CM025016.1;CM025016.1;CM025016.1;CM025016.1;CM025016.1;CM025016.1;CM025016.1;CM025016.1;CM025016.1;CM025016.1;CM025016.1;CM025016.1;CM025016.1;CM025016.1;CM025016.1;CM025016.1;CM025017.1;CM025017.1;CM025017.1;CM025017.1;CM025017.1;CM025017.1;CM025017.1;CM025017.1;CM025017.1;CM025017.1;CM025017.1;CM025017.1;CM025017.1;CM025017.1;CM025017.1;CM025017.1;CM025017.1;CM025017.1;CM025017.1;CM025017.1;CM025017.1;CM025017.1;CM025017.1;CM025017.1;CM025017.1;CM025017.1;CM025017.1;CM025017.1;CM025017.1;CM025017.1;CM025017.1;CM025017.1;CM025017.1;CM025017.1;CM025017.1;CM025017.1;CM025017.1;CM025017.1;CM025018.1;CM025018.1;CM025018.1;CM025018.1;CM025018.1;CM025018.1;CM025018.1;CM025018.1;CM025018.1;CM025018.1;CM025018.1;CM025018.1;CM025018.1;CM025018.1;CM025018.1;CM025018.1;CM025018.1;CM025018.1;CM025018.1;CM025018.1;CM025018.1;CM025018.1;CM025018.1;CM025018.1;CM025018.1;CM025018.1;CM025018.1;CM025018.1;CM025018.1;CM025018.1;CM025018.1;CM025018.1;CM025018.1;CM025018.1;CM025019.1;CM025019.1;CM025019.1;CM025019.1;CM025019.1;CM025019.1;CM025019.1;CM025020.1;CM025020.1;CM025020.1;CM025020.1;CM025020.1;CM025020.1;CM025020.1;CM025020.1;CM025020.1;CM025020.1;CM025020.1;CM025020.1;CM025020.1;CM025020.1;CM025020.1;CM025020.1;CM025020.1;CM025020.1;CM025020.1;CM025020.1;CM025020.1;CM025020.1;CM025020.1;CM025020.1;CM025020.1;CM025021.1;CM025021.1;CM025021.1;CM025021.1;CM025021.1;CM025021.1;CM025021.1;CM025021.1;CM025021.1;CM025021.1;CM025021.1;CM025021.1;CM025021.1;CM025021.1;CM025021.1;CM025021.1;CM025021.1;CM025021.1;CM025021.1;CM025021.1;CM025021.1;CM025021.1;CM025021.1;CM025021.1;CM025021.1;CM025021.1;CM025021.1;CM025021.1;CM025021.1;CM025021.1;CM025021.1;CM025021.1;CM025021.1;CM025021.1;CM025021.1;CM025021.1;CM025022.1;CM025022.1;CM025022.1;CM025022.1;CM025022.1;CM025022.1;CM025022.1;CM025022.1;CM025022.1;CM025022.1;CM025022.1;CM025022.1;CM025022.1;CM025022.1;CM025022.1;CM025022.1;CM025022.1;CM025022.1;CM025022.1;CM025022.1;CM025022.1;CM025022.1;CM025022.1;CM025022.1;CM025023.1;CM025023.1;CM025023.1;CM025023.1;CM025023.1;CM025023.1;CM025023.1;CM025023.1;CM025023.1;CM025023.1;CM025023.1;CM025023.1;CM025023.1;CM025023.1;CM025023.1;CM025023.1;CM025023.1;CM025023.1;CM025023.1;CM025023.1;CM025023.1;CM025023.1;CM025023.1;CM025023.1;CM025023.1;CM025023.1;CM025023.1;CM025023.1;CM025023.1;CM025023.1;CM025023.1;CM025023.1;CM025023.1;CM025023.1;CM025023.1;CM025023.1;CM025023.1;CM025024.1;CM025024.1;CM025024.1;CM025024.1;CM025024.1;CM025024.1;CM025024.1;CM025024.1;CM025024.1;CM025024.1;CM025024.1;CM025024.1;CM025024.1;CM025024.1;CM025024.1;CM025024.1;CM025024.1;CM025024.1;CM025024.1;CM025024.1;CM025024.1;CM025024.1;CM025024.1;CM025024.1;CM025024.1;CM025024.1;CM025025.1;CM025025.1;CM025025.1;CM025025.1;CM025025.1;CM025025.1;CM025025.1;CM025025.1;CM025025.1;CM025025.1;CM025025.1;CM025025.1;CM025025.1;CM025025.1;CM025025.1;CM025025.1;CM025025.1;CM025025.1;CM025026.1;CM025026.1;CM025026.1;CM025026.1;CM025026.1;CM025026.1;CM025026.1;CM025026.1;CM025026.1;CM025026.1;CM025026.1;CM025026.1;CM025026.1;CM025026.1;CM025026.1;CM025026.1;CM025026.1;CM025026.1;CM025026.1;CM025026.1;JAAVVJ010000022.1;JAAVVJ010000026.1;JAAVVJ010000026.1;JAAVVJ010000028.1;JAAVVJ010000054.1;JAAVVJ010000058.1;JAAVVJ010000058.1;JAAVVJ010000066.1;JAAVVJ010000066.1;JAAVVJ010000066.1;JAAVVJ010000066.1;JAAVVJ010000105.1;JAAVVJ010000112.1;JAAVVJ010000141.1;JAAVVJ010000141.1;JAAVVJ010000615.1;JAAVVJ010001180.1;JAAVVJ010003203.1;JAAVVJ010003743.1;JAAVVJ010004146.1;JAAVVJ010004945.1;JAAVVJ010005329.1;JAAVVJ010005738.1;JAAVVJ010005933.1;JAAVVJ010006586.1;JAAVVJ010006586.1;JAAVVJ010006647.1;JAAVVJ010006925.1;JAAVVJ010007871.1;JAAVVJ010009479.1;JAAVVJ010009774.1;JAAVVJ010009798.1;JAAVVJ010011670.1;JAAVVJ010013659.1;JAAVVJ010015735.1;JAAVVJ010016946.1;JAAVVJ010017052.1;JAAVVJ010019743.1;JAAVVJ010020177.1;JAAVVJ010020209.1;JAAVVJ010021378.1;JAAVVJ010021408.1;JAAVVJ010022008.1;JAAVVJ010022234.1;JAAVVJ010023936.1;JAAVVJ010025120.1;JAAVVJ010027184.1;JAAVVJ010027425.1;JAAVVJ010027666.1;JAAVVJ010029851.1;JAAVVJ010030142.1;JAAVVJ010030193.1;JAAVVJ010032015.1;JAAVVJ010032089.1;JAAVVJ010033728.1;JAAVVJ010034862.1;JAAVVJ010035412.1;JAAVVJ010035544.1;JAAVVJ010035702.1;JAAVVJ010036359.1;JAAVVJ010036823.1;JAAVVJ010036823.1;JAAVVJ010037118.1;JAAVVJ010037337.1;JAAVVJ010037499.1;JAAVVJ010037585.1;JAAVVJ010037663.1;JAAVVJ010037726.1;JAAVVJ010037801.1;JAAVVJ010038043.1;JAAVVJ010038043.1;JAAVVJ010038762.1;JAAVVJ010038762.1;JAAVVJ010038811.1;JAAVVJ010038915.1	3496120;5055072;5117629;7051500;7387078;9142697;11613980;11616655;12057738;12131702;22944926;24440201;26447842;28507908;28508094;31903802;32589435;44862407;49189959;51087693;52333265;52333388;55932744;59037876;62662945;3952761;3953127;6575159;11238261;12409005;19874929;21631344;21689364;21876345;22149342;25333708;31896610;31897956;45828413;48171412;54480092;58146486;60881715;5470434;5470985;6341813;6342798;8268802;11156528;12031391;19247158;26899553;27857788;32769931;32918271;32918821;38917094;38917170;55469313;56731569;57762500;64680359;64952594;68756062;68756229;71206691;7150315;11193798;16339842;19903149;21026465;37694707;37695294;37831815;43688929;46642374;46647083;46732643;48472601;50529526;57122060;57122292;57122428;57620451;58452601;61171852;61172065;61741919;66185793;66185856;69320217;73652770;997865;6668541;10960074;11425339;29125351;33941946;35981423;36793135;43847904;45141193;46530347;47284316;2711954;10050393;11703276;17478798;17479045;18197907;22063128;25025843;32686134;32688751;38410762;38410995;41832414;44643204;46107115;51127395;332661;2969550;2973836;4731919;13834001;15860497;25768242;25768452;26298113;27153454;32579437;36763651;36931121;39578484;43902169;46237300;49337821;49600031;49607390;5555211;14250756;16331416;17546298;21764555;23262167;27590486;29727447;29727489;30717970;35488959;37167705;45300334;48096034;49123527;49123768;3015892;6003514;11666869;11762558;11812002;17408507;27602382;28846119;29033439;36507171;43284543;46014700;48646519;48889755;9340285;9340508;11508490;15102289;15102394;15629100;21158993;30824427;40072503;43566410;45076312;878147;1096965;9532096;19955131;20413443;20639588;20639692;26186284;26571917;29858439;37086062;37094646;37152562;38392235;39516780;43803504;48654957;49123412;49253636;51051084;51124256;53069642;53069850;57338806;57578617;5053329;5053439;6057500;7257992;14874759;17115272;18536683;22644620;26318615;26318838;32676652;37258526;38322876;38352006;38352286;38352506;38913794;39323635;39603917;50796015;50796217;53130823;53428412;54553744;58503378;60097589;1788184;1888805;2120693;2121065;4461036;6256588;6256652;6689048;6689297;9756211;12656985;16896792;22052829;22162177;24719932;28145597;31296698;35009032;37407492;41168244;42596183;42596365;3045828;3636287;7356363;9123128;12759400;16830324;16862128;21847610;26963565;1311401;2188625;2341538;4219664;7629425;7855316;11680549;12259870;18501454;21394021;23710651;25834802;34929862;37584103;41738957;44093404;44093713;51935354;52464747;54916850;55995197;1537399;5046490;8883436;8883532;18751083;19242754;25431907;26032228;26210047;39289946;41275603;51343687;51343945;52641080;1720908;2922507;4391910;4496373;4938007;16762085;19400666;21914032;23277128;27531093;29079606;29126171;29244547;30971937;32695079;33934619;35404157;35719386;47391177;48235815;8787825;13774716;17978786;19699171;24734246;24914695;32708751;33262810;34517542;34761014;35966949;36520791;36521867;40170632;41625272;42549503;44122719;52648506;53860515;229334;2808235;9317738;11932833;11932958;14473778;17534443;20914934;25177046;32037648;32388510;32423770;32424122;41484196;41729349;43045238;43436738;47671686;3125795;3378835;4378679;4427785;4995404;6356897;7644543;9238553;15097146;15191039;15191160;18211339;21994694;23241623;30069056;42150147;42610540;43555983;48022781;49361091;1642913;3856786;5559396;17889743;20355715;21005196;24925824;30315256;33251473;43063371;44809818;46340377;46922194;46922473;46922644;49009650;49009856;49813497;1847689;1894676;11939483;14236300;19384424;25432672;26828658;28545324;30607010;34517392;36729344;43704080;45668435;45672275;45672410;52719860;20666;4897494;6298517;14089382;16018465;7936690;17455550;381327;941055;4919879;4920481;10608246;14234414;18205000;20229502;21977294;21977408;30628464;31183289;32579108;32579234;1778732;9174435;9528283;9528418;10303300;10502072;13428003;15285564;18151500;27519771;28696211;598636;600017;3124923;4570655;11424793;24418224;30152011;37346522;37714880;38554249;38556275;44177067;44270552;47029296;51161293;1467097;5953193;10109660;12193340;14632347;14645179;32386675;33494758;34331809;37283089;39035296;42181556;42798722;45286743;45620595;45995489;47132215;47860572;48089253;49164272;53645903;112121;2218960;2219074;8255256;9573487;9830927;11675309;21671366;21798701;23487572;25255510;25973904;29228152;1290182;5024176;5139605;7648181;9314805;9427526;18404168;22155487;29295595;30707913;33597946;1628993;5937782;6792550;13293210;13397565;15440915;25753118;31353868;32598795;32598935;32599029;38915435;39190225;2777480;3109488;3720483;4363130;11393250;11422121;12361190;12823610;14782018;17637912;17638300;17684651;17684782;19727001;19832629;20224469;26118252;27166013;29400534;33216044;35845517;36236446;39697722;42390226;104295;1909898;5934606;16837177;17080136;20078607;22390240;22683824;22684097;31785312;32570809;2444439;3402089;6154300;9606614;11629082;11630315;13493422;14326739;18368175;18500305;20791192;20918549;25862571;25875357;34111898;681656;682030;2981730;16645975;24240715;24505260;34704080;2106050;7773164;9316318;9316483;10222332;14120106;15698725;17999070;30596720;33255163;33331424;3687379;3688196;3996238;4676201;5116872;5571301;6235061;7543044;8550251;13257921;13275484;14054870;21275257;22653500;23649619;6286064;15960426;26317589;28176306;28176814;73482;313862;314142;199035;51877;50292;59016;16720;17695;18466;20519;23776;4523;2518;2810;1645;17948;1919;16216;202;1312;222;294;5756;486;706;863;1290;10518;459;58;1259;18000;511;22139;17645;810;5981;4650;9490;5;7574;818;254;671;2189;1;1079;1422;4842;4090;4429;183;8467;10373;358;154504;3346;4765;25800;39497;40877;38188;1384;15688;29171;671;107858;61751;23145;23397;26767;27649;10965;11754	3496266;5055283;5117900;7051751;7387111;9142780;11614516;11616725;12058061;12132288;22944945;24440283;26448070;28507963;28508154;31903877;32589481;44862510;49190086;51087826;52333282;52333405;55932834;59037952;62663158;3952835;3953217;6575340;11238387;12409573;19874986;21631541;21689434;21876379;22149396;25334302;31896793;31898042;45828557;48171447;54480669;58146509;60882275;5470638;5471030;6342314;6342861;8268865;11156740;12031597;19247240;26899620;27858368;32770103;32918475;32918853;38917175;38917318;55469354;56731731;57763160;64680644;64952761;68756154;68756420;71206781;7150531;11193834;16339860;19903731;21026506;37694825;37695316;37832028;43689043;46642949;46647664;46732718;48472660;50529736;57122101;57122306;57122580;57620616;58452780;61171934;61172187;61742039;66185810;66185870;69320275;73652907;997958;6668576;10960164;11425471;29125750;33942198;35981501;36793283;43848474;45141309;46530384;47284444;2712522;10050403;11703369;17478866;17479112;18198082;22063255;25025977;32686161;32688845;38410855;38411035;41832961;44643295;46107144;51127493;333242;2969872;2973979;4731961;13834159;15860663;25768326;25768561;26298184;27153570;32579535;36763867;36931233;39578595;43902331;46237641;49337896;49600255;49607963;5555236;14250968;16331432;17546452;21764776;23262238;27591058;29727496;29727541;30718016;35489097;37167884;45300613;48096227;49123566;49123809;3016076;6003544;11666991;11762727;11812065;17408702;27602565;28846246;29033461;36507683;43284681;46014719;48646796;48889803;9340401;9340540;11508627;15102301;15102480;15629164;21159108;30824475;40072735;43566977;45076342;878213;1097065;9532213;19955313;20413472;20639656;20639822;26186405;26572060;29858619;37086076;37094913;37152802;38392271;39517362;43803531;48654967;49123557;49254224;51051513;51124399;53069854;53070047;57338957;57578710;5053359;5053469;6057610;7258575;14874881;17115814;18536867;22644635;26318656;26318910;32676775;37258601;38323271;38352167;38352296;38352578;38914377;39324189;39604028;50796062;50796364;53130956;53428486;54553802;58503525;60097741;1788270;1888866;2120808;2121149;4461176;6256602;6256662;6689098;6689336;9756263;12657099;16897175;22053409;22162301;24720019;28145608;31296747;35009093;37407864;41168269;42596219;42596484;3045910;3636872;7356887;9123253;12759550;16830503;16862243;21847736;26963756;1311476;2188904;2341692;4219793;7629988;7855372;11680571;12260430;18501529;21394125;23710823;25834869;34930257;37584294;41738967;44093514;44093754;51935582;52464864;54916919;55995650;1537479;5046556;8883451;8883555;18751240;19242832;25432301;26032250;26210117;39290521;41275699;51343789;51343960;52641196;1720921;2922846;4392038;4496482;4938163;16762653;19400686;21914078;23277237;27531239;29079730;29126319;29244687;30972176;32695160;33935112;35404351;35719408;47391295;48235884;8787986;13774743;17978904;19699182;24734403;24915264;32708958;33262951;34517863;34761136;35966996;36520925;36521982;40170800;41625287;42550086;44122838;52648597;53861100;229937;2808414;9317793;11932859;11933114;14474005;17534549;20914945;25177614;32037662;32388611;32424096;32424370;41484459;41729533;43045276;43436961;47672242;3125894;3379023;4378704;4428079;4995574;6356944;7644743;9238708;15097162;15191079;15191202;18211417;21994873;23241736;30069182;42150682;42610664;43556238;48023361;49361159;1643033;3857275;5559456;17889850;20355834;21005398;24925958;30315272;33251633;43063578;44809924;46340953;46922347;46922492;46922657;49009739;49009982;49814050;1848264;1894739;11939526;14236879;19384550;25432887;26828780;28545779;30607069;34517471;36729509;43704276;45668530;45672359;45672453;52720011;20722;4897598;6299113;14089513;16018566;7936783;17455636;381488;941065;4919927;4920553;10608326;14234623;18205108;20229619;21977333;21977579;30628563;31183366;32579257;32579476;1778845;9174486;9528303;9528445;10303415;10502139;13428085;15285645;18151708;27519824;28696237;598681;600062;3124973;4570708;11424933;24418302;30152034;37346658;37715064;38554286;38556397;44177225;44270956;47029330;51161881;1467118;5953387;10109822;12193399;14632416;14645199;32386751;33495111;34331988;37283114;39035333;42181770;42799089;45286756;45620699;45995647;47132792;47861165;48089282;49164282;53645993;112230;2218995;2219100;8255359;9573553;9831298;11675401;21671452;21798773;23487663;25255533;25974038;29228336;1290418;5024754;5139616;7648219;9315377;9427696;18404384;22155678;29295710;30708007;33597989;1629572;5937931;6792757;13293631;13397703;15441120;25753498;31353964;32598809;32599038;32599081;38915927;39190468;2777509;3110046;3720631;4363170;11393469;11422136;12361397;12823721;14782515;17637950;17638492;17684698;17684792;19727102;19832684;20224530;26118271;27166188;29400705;33216056;35845602;36236665;39697863;42390800;104333;1910465;5934700;16837247;17080737;20078793;22390650;22683985;22684110;31785841;32571350;2444533;3402126;6154363;9607216;11629112;11630448;13493614;14327311;18368516;18500894;20791421;20918580;25863131;25875925;34112027;681746;682282;2981912;16646010;24240757;24505383;34704656;2106601;7773328;9316392;9316574;10222473;14120297;15698833;17999277;30596813;33255361;33331569;3687887;3688241;3996373;4676287;5117461;5571460;6235187;7543231;8550832;13258024;13275574;14054882;21275462;22653620;23650081;6286076;15961002;26318125;28176643;28176934;73597;314009;314288;199478;51994;50541;59265;16809;17741;18742;20795;24234;4696;2683;2986;1804;18061;2171;16378;343;1372;255;409;5981;533;1100;1022;1349;10572;505;652;1408;18542;559;22705;17692;1379;6063;5199;9548;608;8137;1321;272;797;2259;387;1265;1482;5297;4150;4615;209;8587;10427;469;154516;3381;4853;26002;39644;41090;38779;1399;16269;29256;1231;112532;61830;23254;23638;27037;27823;11099;11823	+;+;+;+;+;+;+;+;+;+;+;+;+;+;+;+;+;+;+;+;+;+;+;+;+;-;-;-;-;-;-;-;-;-;-;-;-;-;-;-;-;-;-;+;+;+;+;+;+;+;+;+;+;+;+;+;+;+;+;+;+;+;+;+;+;+;-;-;-;-;-;-;-;-;-;-;-;-;-;-;-;-;-;-;-;-;-;-;-;-;-;-;-;-;-;-;-;-;-;-;-;-;-;-;+;+;+;+;+;+;+;+;+;+;+;+;+;+;+;+;-;-;-;-;-;-;-;-;-;-;-;-;-;-;-;-;-;-;-;+;+;+;+;+;+;+;+;+;+;+;+;+;+;+;+;+;+;+;+;+;+;+;+;+;+;+;+;+;+;-;-;-;-;-;-;-;-;-;-;-;+;+;+;+;+;+;+;+;+;+;+;+;+;+;+;+;+;+;+;+;+;+;+;+;+;-;-;-;-;-;-;-;-;-;-;-;-;-;-;-;-;-;-;-;-;-;-;-;-;-;-;+;+;+;+;+;+;+;+;+;+;+;+;+;+;+;+;+;+;+;+;+;+;-;-;-;-;-;-;-;-;-;+;+;+;+;+;+;+;+;+;+;+;+;+;+;+;+;+;+;+;+;+;-;-;-;-;-;-;-;-;-;-;-;-;-;-;+;+;+;+;+;+;+;+;+;+;+;+;+;+;+;+;+;+;+;+;-;-;-;-;-;-;-;-;-;-;-;-;-;-;-;-;-;-;-;+;+;+;+;+;+;+;+;+;+;+;+;+;+;+;+;+;+;-;-;-;-;-;-;-;-;-;-;-;-;-;-;-;-;-;-;-;-;-;-;-;-;-;-;-;-;-;-;-;-;-;-;-;-;-;-;+;+;+;+;+;+;+;+;+;+;+;+;+;+;+;+;+;+;+;+;+;-;-;-;-;-;-;-;-;-;-;-;-;-;-;-;-;+;+;+;+;+;+;+;+;+;+;+;+;+;+;+;+;+;+;+;+;+;+;+;+;+;+;-;-;-;-;-;-;-;-;-;-;-;-;-;-;-;-;-;-;-;-;-;+;+;+;+;+;+;+;+;+;+;+;+;+;-;-;-;-;-;-;-;-;-;-;-;+;+;+;+;+;+;+;+;+;+;+;+;+;-;-;-;-;-;-;-;-;-;-;-;-;-;-;-;-;-;-;-;-;-;-;-;-;-;-;-;-;-;-;-;-;-;-;-;+;+;+;+;+;+;+;+;+;+;+;+;+;+;+;+;+;+;+;+;+;+;-;-;-;-;-;-;-;-;-;-;-;-;-;-;-;-;-;-;-;-;-;-;-;-;-;-;+;+;+;+;+;-;+;+;-;-;+;+;-;-;-;-;-;+;+;+;-;+;-;+;+;+;+;-;-;-;-;-;-;+;-;+;-;-;+;+;-;-;-;+;+;-;-;+;-;+;-;+;+;+;-;+;-;+;-;+;+;-;-;+;+;-;-;+;-;-;-;+;+;-;+;+;-;-;+;+	125257	11199.66	15937.41	19342.78	19136.45	19852.66	15857.01	19011.33	14060.28	13850.08	16484.56	13283.50	14345.50	6057.33	12560.16	9848.00	9276.66	7986.58	5806.17	6293.17	5229.83	5721.33	3776.58	6790.50	8700.58	6050.25	5757.83
NotFur1_Unknown_4:Unknown:Unknown	CM025008.1;CM025008.1;CM025008.1;CM025008.1;CM025008.1;CM025008.1;CM025008.1;CM025008.1;CM025008.1;CM025008.1;CM025008.1;CM025008.1;CM025008.1;CM025009.1;CM025009.1;CM025009.1;CM025009.1;CM025009.1;CM025009.1;CM025009.1;CM025009.1;CM025009.1;CM025009.1;CM025009.1;CM025009.1;CM025009.1;CM025009.1;CM025009.1;CM025009.1;CM025009.1;CM025009.1;CM025009.1;CM025009.1;CM025010.1;CM025010.1;CM025010.1;CM025010.1;CM025010.1;CM025010.1;CM025010.1;CM025010.1;CM025010.1;CM025010.1;CM025010.1;CM025010.1;CM025010.1;CM025011.1;CM025011.1;CM025011.1;CM025011.1;CM025011.1;CM025011.1;CM025011.1;CM025011.1;CM025011.1;CM025011.1;CM025012.1;CM025012.1;CM025012.1;CM025012.1;CM025012.1;CM025012.1;CM025012.1;CM025012.1;CM025012.1;CM025012.1;CM025012.1;CM025012.1;CM025013.1;CM025013.1;CM025013.1;CM025013.1;CM025013.1;CM025013.1;CM025013.1;CM025013.1;CM025013.1;CM025013.1;CM025013.1;CM025013.1;CM025013.1;CM025014.1;CM025014.1;CM025014.1;CM025014.1;CM025014.1;CM025014.1;CM025014.1;CM025015.1;CM025015.1;CM025015.1;CM025015.1;CM025015.1;CM025015.1;CM025015.1;CM025015.1;CM025015.1;CM025016.1;CM025016.1;CM025016.1;CM025016.1;CM025016.1;CM025016.1;CM025016.1;CM025016.1;CM025016.1;CM025016.1;CM025016.1;CM025016.1;CM025017.1;CM025017.1;CM025017.1;CM025017.1;CM025017.1;CM025017.1;CM025017.1;CM025018.1;CM025018.1;CM025018.1;CM025018.1;CM025018.1;CM025018.1;CM025018.1;CM025018.1;CM025018.1;CM025018.1;CM025018.1;CM025018.1;CM025018.1;CM025018.1;CM025019.1;CM025019.1;CM025019.1;CM025019.1;CM025020.1;CM025020.1;CM025020.1;CM025021.1;CM025021.1;CM025021.1;CM025021.1;CM025021.1;CM025021.1;CM025021.1;CM025022.1;CM025022.1;CM025022.1;CM025022.1;CM025022.1;CM025022.1;CM025022.1;CM025022.1;CM025023.1;CM025023.1;CM025023.1;CM025023.1;CM025023.1;CM025023.1;CM025023.1;CM025023.1;CM025023.1;CM025024.1;CM025024.1;CM025024.1;CM025024.1;CM025024.1;CM025024.1;CM025024.1;CM025024.1;CM025025.1;CM025025.1;CM025025.1;CM025025.1;CM025025.1;CM025025.1;CM025025.1;CM025025.1;CM025026.1;CM025026.1;CM025026.1;CM025026.1;CM025026.1;CM025026.1;CM025026.1;CM025026.1;CM025026.1;CM025026.1;JAAVVJ010000020.1;JAAVVJ010000021.1;JAAVVJ010000022.1;JAAVVJ010000034.1;JAAVVJ010000034.1;JAAVVJ010000042.1;JAAVVJ010000053.1;JAAVVJ010000069.1;JAAVVJ010000069.1;JAAVVJ010000112.1;JAAVVJ010005250.1;JAAVVJ010005501.1;JAAVVJ010008312.1;JAAVVJ010009904.1;JAAVVJ010009971.1;JAAVVJ010014155.1;JAAVVJ010014843.1;JAAVVJ010016634.1;JAAVVJ010016873.1;JAAVVJ010017878.1;JAAVVJ010018190.1;JAAVVJ010018515.1;JAAVVJ010019753.1;JAAVVJ010021274.1;JAAVVJ010021274.1;JAAVVJ010024452.1;JAAVVJ010024452.1;JAAVVJ010028814.1;JAAVVJ010032590.1;JAAVVJ010034105.1;JAAVVJ010035373.1;JAAVVJ010036398.1;JAAVVJ010036837.1;JAAVVJ010037153.1;JAAVVJ010037476.1;JAAVVJ010037562.1;JAAVVJ010037746.1;JAAVVJ010037746.1;JAAVVJ010037746.1;JAAVVJ010038060.1;JAAVVJ010038140.1;JAAVVJ010038169.1;JAAVVJ010038284.1;JAAVVJ010038323.1;JAAVVJ010038323.1;JAAVVJ010038373.1;JAAVVJ010038607.1	3498610;14405976;34569953;40049375;58338237;62003216;3597798;4650527;12086923;20729810;42382298;42579001;62603596;7516354;12098959;15209896;20200613;26364245;34354381;34357854;49308983;61869292;67712221;69558580;18753226;20736124;24755326;26729558;27000159;30461360;30519746;41495319;69482637;7116335;9595272;15415871;20555258;27547580;9813649;19155609;35534658;35547046;35560683;40049511;41312608;54545292;8601449;10189398;12374826;27715545;28044539;46405159;48480808;34744654;40000447;40001115;2872513;14206639;16330038;22465342;29762496;6833716;6896460;7902377;9662946;10231245;41422992;41515716;2993761;10626193;39440183;40746262;45613583;50310163;55475232;13509651;32201778;44861781;45710632;51539397;53509038;4610968;14199132;23486654;24274734;25592788;8027359;30700293;2336177;7331324;13506472;17415738;42035872;53562725;20126528;43515274;52326979;3753985;3755456;34977200;45189766;48831012;48947386;8402888;9393185;11725967;19561194;47330573;50575115;836108;29515625;11578360;16366009;42084345;44835041;45093794;9588921;11992044;14148530;20459716;22443457;30395942;32419271;14236956;25282369;37827198;38115539;42196461;45020110;48817937;580553;5381606;7264653;1814274;2750144;4895628;28343527;9324253;10166345;16215361;27647765;48336264;51451522;52475399;3426810;13933703;26680399;32417581;37607796;8820826;24401764;24502671;2580931;7132154;19995763;29526305;32205893;12080135;12080843;15185089;20226409;4750766;8711764;13859493;20808322;22442729;31092264;32934247;10826749;1155596;8725237;9703829;12791529;12793161;24755463;25305234;2010728;2505762;2893753;2905670;5046466;8752893;4875751;8906370;18044450;26335419;28894526;1372397;124275;544969;47806;92776;23939;30557;62652;68080;30145;115;3134;1611;377;26672;79;13528;16857;2253;1257;40;3473;12100;8652;10706;181;418;728;2047;1507;1239;33684;1355;1357;870;36919;271;8239;10904;2260;26063;6178;78868;14754;15421;2863;26217	3499077;14406112;34570089;40049843;58338373;62003348;3597861;4650635;12087059;20730103;42382511;42579134;62603728;7516719;12099095;15210031;20200749;26364652;34354672;34357960;49309117;61869427;67712687;69558771;18753362;20736260;24755449;26729694;27000295;30461487;30519854;41495454;69482773;7116793;9595319;15416007;20555394;27547657;9813785;19155762;35534794;35547182;35560818;40049878;41312744;54545757;8601585;10189534;12374924;27715972;28044675;46405295;48480944;34744790;40000570;40001444;2872639;14206776;16330174;22465478;29762632;6833770;6896596;7902513;9663082;10231448;41423103;41515850;2993892;10626657;39440319;40746398;45613800;50310300;55475690;13509908;32201914;44862196;45710768;51539533;53509174;4611104;14199600;23487106;24274882;25592912;8027496;30700426;2336310;7331453;13506608;17415874;42035974;53562767;20126665;43515410;52327115;3754038;3755558;34977332;45189898;48831138;48947504;8403023;9393320;11726060;19561328;47330707;50575285;836242;29515753;11578462;16366142;42084421;44835177;45093921;9589055;11992179;14148992;20459847;22443593;30396041;32419373;14237092;25282505;37827415;38115675;42196809;45020246;48818392;580689;5381740;7264789;1814567;2750491;4895668;28343663;9324680;10166479;16215483;27647901;48336380;51451656;52475562;3426947;13933840;26680535;32417717;37607932;8820962;24401913;24502800;2581003;7132273;19995899;29526441;32205950;12080184;12081263;15185225;20226545;4750944;8711843;13859626;20808456;22442866;31092400;32934378;10826807;1155732;8725413;9704033;12791616;12793202;24755599;25305360;2011138;2505955;2893889;2905806;5046602;8753029;4875798;8906459;18044926;26335555;28894732;1372441;124442;545089;47942;92880;24068;30693;62808;68161;30281;167;3193;1747;539;26801;192;13664;17235;2721;1313;156;3520;12236;8690;10785;316;932;1196;2171;1643;1375;33820;1548;1550;1063;37116;622;8320;10958;2453;26155;6371;79210;14867;15757;3056;26353	+;+;+;+;+;+;-;-;-;-;-;-;-;+;+;+;+;+;+;+;+;+;+;+;-;-;-;-;-;-;-;-;-;+;+;+;+;+;-;-;-;-;-;-;-;-;-;-;-;-;-;-;-;+;+;+;-;-;-;-;-;+;+;+;+;+;+;+;+;+;+;+;+;+;+;-;-;-;-;-;-;+;+;+;+;+;-;-;+;+;+;+;+;+;-;-;-;-;-;-;-;-;-;+;+;+;+;+;+;-;-;+;+;+;+;+;+;+;+;+;+;+;+;-;-;-;-;-;-;-;+;+;+;-;-;-;-;-;-;-;-;-;-;+;+;+;+;+;+;-;-;-;+;+;+;+;+;-;-;-;-;+;+;+;+;+;+;+;-;-;-;-;-;-;-;-;+;+;+;+;+;+;-;-;-;-;-;-;-;+;+;+;+;-;+;+;-;+;+;+;+;+;+;+;+;-;-;+;+;+;-;-;-;-;-;+;+;-;+;-;-;-;-;+;+;+;-;+;+;-;-;-;+;-	39624	17516.17	37057.17	34545.00	37520.25	28303.67	20879.33	21180.08	16797.33	17029.92	16884.83	19517.83	20382.83	12612.17	26369.83	31110.33	33531.50	18472.67	20387.17	18846.33	16249.67	17748.33	9045.00	20815.00	25266.25	16784.00	19052.67
NotFur1_rnd-6_family-5634:hAT-Tip100:DNA	CM025008.1;CM025008.1;CM025008.1;CM025008.1;CM025008.1;CM025008.1;CM025008.1;CM025008.1;CM025008.1;CM025008.1;CM025008.1;CM025008.1;CM025008.1;CM025008.1;CM025008.1;CM025008.1;CM025008.1;CM025008.1;CM025008.1;CM025008.1;CM025009.1;CM025009.1;CM025009.1;CM025009.1;CM025009.1;CM025009.1;CM025009.1;CM025009.1;CM025009.1;CM025009.1;CM025009.1;CM025009.1;CM025009.1;CM025009.1;CM025009.1;CM025009.1;CM025009.1;CM025009.1;CM025009.1;CM025009.1;CM025009.1;CM025009.1;CM025009.1;CM025010.1;CM025010.1;CM025010.1;CM025010.1;CM025010.1;CM025010.1;CM025010.1;CM025010.1;CM025010.1;CM025010.1;CM025010.1;CM025010.1;CM025010.1;CM025010.1;CM025010.1;CM025011.1;CM025011.1;CM025011.1;CM025011.1;CM025011.1;CM025011.1;CM025011.1;CM025011.1;CM025012.1;CM025012.1;CM025012.1;CM025012.1;CM025012.1;CM025012.1;CM025012.1;CM025012.1;CM025012.1;CM025012.1;CM025012.1;CM025012.1;CM025012.1;CM025012.1;CM025012.1;CM025013.1;CM025013.1;CM025013.1;CM025013.1;CM025013.1;CM025013.1;CM025013.1;CM025013.1;CM025013.1;CM025013.1;CM025013.1;CM025013.1;CM025013.1;CM025013.1;CM025013.1;CM025013.1;CM025013.1;CM025013.1;CM025013.1;CM025013.1;CM025013.1;CM025013.1;CM025013.1;CM025014.1;CM025014.1;CM025014.1;CM025014.1;CM025014.1;CM025014.1;CM025014.1;CM025014.1;CM025015.1;CM025015.1;CM025015.1;CM025015.1;CM025015.1;CM025015.1;CM025015.1;CM025015.1;CM025015.1;CM025015.1;CM025015.1;CM025015.1;CM025015.1;CM025016.1;CM025016.1;CM025016.1;CM025016.1;CM025016.1;CM025016.1;CM025016.1;CM025016.1;CM025016.1;CM025016.1;CM025016.1;CM025016.1;CM025017.1;CM025017.1;CM025017.1;CM025017.1;CM025017.1;CM025017.1;CM025017.1;CM025017.1;CM025017.1;CM025017.1;CM025017.1;CM025017.1;CM025018.1;CM025018.1;CM025018.1;CM025018.1;CM025018.1;CM025018.1;CM025018.1;CM025018.1;CM025018.1;CM025018.1;CM025018.1;CM025018.1;CM025018.1;CM025019.1;CM025019.1;CM025019.1;CM025019.1;CM025020.1;CM025020.1;CM025020.1;CM025021.1;CM025021.1;CM025021.1;CM025021.1;CM025021.1;CM025021.1;CM025021.1;CM025021.1;CM025021.1;CM025021.1;CM025021.1;CM025022.1;CM025022.1;CM025022.1;CM025022.1;CM025022.1;CM025023.1;CM025023.1;CM025023.1;CM025023.1;CM025023.1;CM025023.1;CM025023.1;CM025023.1;CM025023.1;CM025023.1;CM025023.1;CM025024.1;CM025024.1;CM025024.1;CM025024.1;CM025024.1;CM025024.1;CM025024.1;CM025024.1;CM025025.1;CM025025.1;CM025025.1;CM025025.1;CM025025.1;CM025025.1;CM025025.1;CM025025.1;CM025025.1;CM025026.1;CM025026.1;CM025026.1;CM025026.1;CM025026.1;CM025026.1;CM025026.1;CM025026.1;CM025026.1;CM025026.1;CM025026.1;CM025026.1;CM025026.1;CM025026.1;CM025026.1;JAAVVJ010000021.1;JAAVVJ010000021.1;JAAVVJ010000022.1;JAAVVJ010000034.1;JAAVVJ010000034.1;JAAVVJ010000053.1;JAAVVJ010000090.1;JAAVVJ010000112.1;JAAVVJ010004107.1;JAAVVJ010005250.1;JAAVVJ010006521.1;JAAVVJ010006890.1;JAAVVJ010006983.1;JAAVVJ010008875.1;JAAVVJ010009105.1;JAAVVJ010009871.1;JAAVVJ010009904.1;JAAVVJ010009904.1;JAAVVJ010015659.1;JAAVVJ010018190.1;JAAVVJ010018515.1;JAAVVJ010019008.1;JAAVVJ010019753.1;JAAVVJ010022025.1;JAAVVJ010024171.1;JAAVVJ010026187.1;JAAVVJ010026187.1;JAAVVJ010028026.1;JAAVVJ010028814.1;JAAVVJ010032590.1;JAAVVJ010032926.1;JAAVVJ010035373.1;JAAVVJ010036398.1;JAAVVJ010036780.1;JAAVVJ010036780.1;JAAVVJ010037562.1;JAAVVJ010038060.1;JAAVVJ010038081.1;JAAVVJ010038169.1;JAAVVJ010038284.1;JAAVVJ010038323.1;JAAVVJ010038323.1;JAAVVJ010038373.1;JAAVVJ010038373.1;JAAVVJ010038607.1;JAAVVJ010038894.1	3499782;17720329;34570774;40050195;57129711;58338729;61785574;62003699;62004410;3597455;4649869;12085628;12086219;19200394;20727113;20728340;20728993;42379406;42578161;62603129;12099796;15210752;20201108;26365302;27266107;34358601;49309485;55083894;59365402;61870674;67713334;69559370;18752715;20733765;20734351;26728641;26998892;30460621;30518968;36828575;52196706;69479653;69482194;7117152;9595673;9596872;15416774;20556078;27548283;27548723;53147234;9812526;28803014;40048721;41311520;54544202;56174213;56175225;7822283;8600640;27709774;46404048;48478872;8687932;33967136;40002158;2871450;14205545;16329122;18103056;22464538;29761343;31376137;45748392;6897281;7902847;25723943;25724675;41423466;41517773;45905012;2079306;2249898;2487464;13508611;32200716;39731954;39732864;44860744;45709691;50189038;50815169;50989856;50990190;51538377;53508042;10627156;10628052;40746762;45614512;50078247;50079074;50310984;52132029;1397386;8025441;23036107;4611803;14199959;23490313;24275238;25593415;2336975;2337336;7332162;13507255;17416231;24865941;53563396;20125301;43513694;43514610;49710571;52325251;52326182;3752359;3753074;18302017;23225300;31981362;35022334;51215945;9393672;19561985;43587129;43931231;52379649;597204;2337318;6215178;44835531;45094559;45500799;835369;25515214;29514259;29514882;41115497;41118446;6229054;14235354;37826112;38113690;38114170;45016977;45019360;11995760;14149639;20460588;20462162;22443949;30396697;1813293;5283184;7265147;7265609;2748847;28342582;4886888;1845179;19417325;24338720;50871844;9229944;9323293;11458134;16214314;27646669;51450785;53684734;13934478;26683186;32418076;37608572;24399864;2581492;7132610;19996555;23462785;35225937;43146681;15184318;15508030;17325296;17849722;20225408;4968969;4969823;13860265;20809102;22443565;25764276;30001596;31093104;1148068;8724162;24754369;25300247;2011858;12782855;18034660;23077693;31134990;1265657;3464660;4875835;8905580;10687533;18043430;26334684;28893428;2506313;2902119;5054921;9401049;13964537;24467391;24468376;123120;123307;545737;48307;96472;29106;5947;29117;3175;811;10990;27600;613;204;582;7449;979;1355;4885;514;3405;64;12582;1815;740;359;5412;1;4;2674;4070;740;34044;10746;13655;35839;833;7480;7741;78130;12010;12895;4426;8062;25161;1021	3500150;17720709;34571110;40050567;57129951;58339106;61785943;62003861;62004631;3597802;4650162;12085667;12086562;19200450;20727212;20728416;20729197;42379778;42578398;62603244;12099993;15211117;20201478;26365697;27266243;34358984;49309768;55084276;59365773;61871045;67713700;69559751;18752981;20733965;20734523;26728889;26999267;30460993;30519359;36828948;52197091;69479924;69482288;7117519;9595709;9597223;15417147;20556446;27548323;27548777;53147470;9812898;28803324;40049099;41311891;54544575;56174302;56175482;7822665;8601012;27710142;46404436;48479244;8688165;33967493;40002549;2871841;14205920;16329405;18103412;22464641;29761688;31376182;45748567;6897649;7903153;25724023;25724960;41423844;41518154;45905065;2079370;2250259;2487859;13508970;32201108;39732113;39732912;44861129;45709988;50189385;50815562;50990067;50990356;51538763;53508403;10627192;10628405;40747132;45614883;50078521;50079177;50311301;52132389;1397664;8025671;23036406;4611940;14200334;23490682;24275319;25593791;2337244;2337469;7332374;13507610;17416611;24866316;53563774;20125677;43513780;43514910;49710928;52325540;52326270;3752464;3753335;18302387;23225461;31981481;35022681;51216325;9394050;19562363;43587489;43931410;52380019;597357;2337343;6215543;44835907;45094653;45500921;835748;25515588;29514558;29514971;41115638;41118528;6229452;14235720;37826480;38113918;38114322;45017271;45019466;11996144;14150001;20460747;20462324;22444311;30397086;1813672;5283230;7265526;7266000;2749180;28342842;4887258;1845526;19417509;24339110;50872225;9230132;9323676;11458505;16214679;27647046;51451162;53685119;13934851;26683510;32418463;37608916;24400248;2581874;7132989;19996938;23463159;35225975;43146897;15184370;15508402;17325519;17850096;20225797;4969198;4970187;13860636;20809438;22443890;25764645;30001977;31093472;1148439;8724535;24754742;25300630;2012231;12783186;18034787;23077870;31135355;1265816;3464818;4875866;8905706;10687722;18043802;26335060;28893806;2506420;2902181;5055260;9401280;13964798;24467620;24468598;123156;123588;546120;48686;96554;29485;6164;29496;3526;1190;11352;27671;868;313;933;7634;1088;1464;5166;893;3436;263;12821;2069;973;418;5519;64;376;3050;4179;945;34420;10818;13714;36213;942;7842;7850;78509;12328;12961;4535;8260;25540;1284	-;-;-;-;-;-;-;-;-;+;+;+;+;+;+;+;+;+;+;+;-;-;-;-;-;-;-;-;-;-;-;-;+;+;+;+;+;+;+;+;+;+;+;-;-;-;-;-;-;-;-;+;+;+;+;+;+;+;+;+;+;+;+;-;-;-;+;+;+;+;+;+;+;+;-;-;-;-;-;-;-;+;+;+;+;+;+;+;+;+;+;+;+;+;+;+;-;-;-;-;-;-;-;-;+;+;+;-;-;-;-;-;-;-;-;-;-;-;-;+;+;+;+;+;+;+;+;+;+;+;+;+;-;-;-;-;-;-;-;-;-;-;-;+;+;+;+;+;+;+;+;+;+;+;+;+;-;-;-;-;-;-;+;-;-;-;+;+;-;-;-;-;-;+;+;+;+;+;+;+;-;-;-;-;+;-;-;-;-;-;-;+;+;+;+;+;-;-;-;-;-;-;-;-;+;+;+;+;-;-;-;-;-;+;+;+;+;+;+;+;+;-;-;-;-;-;-;-;+;+;-;-;-;+;+;+;-;-;+;-;-;-;+;-;-;-;-;-;-;+;-;-;-;-;-;+;+;-;-;+;-;+;+;+;+;-;-;+;+;+;-;-;+;-	75330	11191.00	16447.17	18590.33	18958.50	17217.67	11292.00	14231.33	15571.33	11173.83	12064.50	11905.50	12120.50	5365.33	10258.50	8235.33	6172.50	5214.50	4997.67	5637.17	4581.17	3751.33	3119.50	4341.00	5868.83	4802.83	3291.67
NotFur1_rnd-4_family-86:Dong-R4:LINE	CM025008.1;CM025008.1;CM025008.1;CM025008.1;CM025008.1;CM025008.1;CM025008.1;CM025008.1;CM025008.1;CM025008.1;CM025008.1;CM025008.1;CM025008.1;CM025008.1;CM025008.1;CM025008.1;CM025008.1;CM025008.1;CM025008.1;CM025009.1;CM025009.1;CM025009.1;CM025009.1;CM025009.1;CM025009.1;CM025009.1;CM025009.1;CM025009.1;CM025009.1;CM025009.1;CM025009.1;CM025009.1;CM025009.1;CM025009.1;CM025009.1;CM025009.1;CM025009.1;CM025009.1;CM025009.1;CM025009.1;CM025009.1;CM025009.1;CM025009.1;CM025009.1;CM025009.1;CM025009.1;CM025009.1;CM025009.1;CM025009.1;CM025009.1;CM025009.1;CM025009.1;CM025009.1;CM025009.1;CM025009.1;CM025009.1;CM025009.1;CM025009.1;CM025009.1;CM025009.1;CM025009.1;CM025010.1;CM025010.1;CM025010.1;CM025010.1;CM025010.1;CM025010.1;CM025010.1;CM025010.1;CM025010.1;CM025010.1;CM025010.1;CM025010.1;CM025010.1;CM025010.1;CM025010.1;CM025010.1;CM025010.1;CM025010.1;CM025010.1;CM025010.1;CM025010.1;CM025010.1;CM025011.1;CM025011.1;CM025011.1;CM025011.1;CM025011.1;CM025011.1;CM025011.1;CM025011.1;CM025011.1;CM025011.1;CM025011.1;CM025011.1;CM025011.1;CM025011.1;CM025011.1;CM025012.1;CM025012.1;CM025012.1;CM025012.1;CM025012.1;CM025012.1;CM025012.1;CM025012.1;CM025012.1;CM025012.1;CM025012.1;CM025012.1;CM025012.1;CM025012.1;CM025012.1;CM025012.1;CM025012.1;CM025012.1;CM025012.1;CM025012.1;CM025012.1;CM025012.1;CM025012.1;CM025012.1;CM025012.1;CM025012.1;CM025012.1;CM025013.1;CM025013.1;CM025013.1;CM025013.1;CM025013.1;CM025013.1;CM025013.1;CM025013.1;CM025013.1;CM025013.1;CM025013.1;CM025013.1;CM025013.1;CM025013.1;CM025013.1;CM025013.1;CM025013.1;CM025013.1;CM025013.1;CM025013.1;CM025014.1;CM025014.1;CM025014.1;CM025014.1;CM025014.1;CM025014.1;CM025014.1;CM025014.1;CM025014.1;CM025014.1;CM025014.1;CM025014.1;CM025014.1;CM025014.1;CM025014.1;CM025014.1;CM025014.1;CM025014.1;CM025014.1;CM025014.1;CM025014.1;CM025014.1;CM025015.1;CM025015.1;CM025015.1;CM025015.1;CM025015.1;CM025015.1;CM025015.1;CM025015.1;CM025015.1;CM025015.1;CM025015.1;CM025015.1;CM025015.1;CM025015.1;CM025015.1;CM025015.1;CM025015.1;CM025015.1;CM025015.1;CM025015.1;CM025015.1;CM025016.1;CM025016.1;CM025016.1;CM025016.1;CM025016.1;CM025016.1;CM025016.1;CM025016.1;CM025016.1;CM025016.1;CM025016.1;CM025016.1;CM025016.1;CM025016.1;CM025016.1;CM025016.1;CM025016.1;CM025016.1;CM025016.1;CM025016.1;CM025017.1;CM025017.1;CM025017.1;CM025017.1;CM025017.1;CM025017.1;CM025017.1;CM025017.1;CM025017.1;CM025017.1;CM025017.1;CM025017.1;CM025018.1;CM025018.1;CM025018.1;CM025018.1;CM025018.1;CM025018.1;CM025018.1;CM025018.1;CM025018.1;CM025018.1;CM025018.1;CM025018.1;CM025018.1;CM025018.1;CM025018.1;CM025018.1;CM025018.1;CM025018.1;CM025018.1;CM025018.1;CM025018.1;CM025018.1;CM025018.1;CM025018.1;CM025019.1;CM025019.1;CM025019.1;CM025019.1;CM025020.1;CM025020.1;CM025020.1;CM025020.1;CM025020.1;CM025020.1;CM025020.1;CM025020.1;CM025020.1;CM025020.1;CM025020.1;CM025021.1;CM025021.1;CM025021.1;CM025021.1;CM025021.1;CM025021.1;CM025021.1;CM025021.1;CM025021.1;CM025021.1;CM025021.1;CM025021.1;CM025021.1;CM025021.1;CM025021.1;CM025021.1;CM025021.1;CM025021.1;CM025022.1;CM025022.1;CM025022.1;CM025022.1;CM025022.1;CM025022.1;CM025022.1;CM025022.1;CM025022.1;CM025022.1;CM025022.1;CM025022.1;CM025022.1;CM025022.1;CM025022.1;CM025022.1;CM025023.1;CM025023.1;CM025023.1;CM025023.1;CM025023.1;CM025023.1;CM025023.1;CM025023.1;CM025023.1;CM025023.1;CM025023.1;CM025023.1;CM025023.1;CM025023.1;CM025023.1;CM025023.1;CM025023.1;CM025023.1;CM025023.1;CM025023.1;CM025023.1;CM025023.1;CM025023.1;CM025024.1;CM025024.1;CM025024.1;CM025024.1;CM025024.1;CM025024.1;CM025024.1;CM025024.1;CM025024.1;CM025025.1;CM025025.1;CM025025.1;CM025025.1;CM025025.1;CM025025.1;CM025025.1;CM025025.1;CM025025.1;CM025025.1;CM025025.1;CM025025.1;CM025025.1;CM025025.1;CM025025.1;CM025025.1;CM025025.1;CM025025.1;CM025025.1;CM025025.1;CM025025.1;CM025025.1;CM025025.1;CM025025.1;CM025025.1;CM025026.1;CM025026.1;CM025026.1;CM025026.1;CM025026.1;CM025026.1;CM025026.1;CM025026.1;CM025026.1;CM025026.1;CM025026.1;CM025026.1;JAAVVJ010000039.1;JAAVVJ010000039.1;JAAVVJ010000074.1;JAAVVJ010000074.1;JAAVVJ010000178.1;JAAVVJ010000558.1;JAAVVJ010001637.1;JAAVVJ010006548.1;JAAVVJ010010089.1;JAAVVJ010011622.1;JAAVVJ010012429.1;JAAVVJ010024738.1;JAAVVJ010024738.1;JAAVVJ010026901.1;JAAVVJ010026901.1;JAAVVJ010028245.1;JAAVVJ010028986.1;JAAVVJ010029130.1;JAAVVJ010031933.1;JAAVVJ010034245.1;JAAVVJ010034558.1;JAAVVJ010035651.1;JAAVVJ010036216.1;JAAVVJ010036220.1;JAAVVJ010036327.1;JAAVVJ010036796.1;JAAVVJ010037189.1;JAAVVJ010037189.1;JAAVVJ010037502.1;JAAVVJ010037777.1;JAAVVJ010037998.1;JAAVVJ010037999.1;JAAVVJ010038319.1	3500411;8674121;18795308;42771246;44117548;46195855;54982307;54982998;55235501;59140262;4361889;17298151;22531015;22531120;28318909;28319014;31323781;63872795;63875426;1205088;21619637;23482150;27970592;27971664;28347943;29186806;35111648;35149112;35149490;44842096;44842483;45039320;45039590;49763635;49764616;50205955;54141981;60673145;61336837;61336999;61389807;71358138;72107639;1988427;11955907;18917227;31323521;38959636;38961590;40274934;40276309;42088296;43142005;43145573;49351351;49403178;58573071;65844581;66863255;69037325;70097644;1344331;1344653;4863010;5092834;11603007;13305913;14817315;30350158;34615249;36874885;44518347;54471116;54471389;6140952;9113802;20680259;24385943;24386070;25686824;27119999;33440187;49410835;5890440;7016919;16045162;18343633;18343994;29180096;41530536;44545290;8329044;10891909;13426188;25619800;27869427;43053660;45228083;1601474;1609202;6294839;6784160;7818224;8776138;9715692;13407777;13409230;19981716;19982117;19983143;25338897;39001999;39053925;39054282;43197522;47926993;7581082;10908951;11998198;32205721;37415825;37415851;41944736;42083036;45161452;7154230;10619988;20908460;33811617;39620250;39952099;49626829;49627353;52794020;61846737;61848215;12399603;30113652;32922426;35256046;36636223;41751764;53374917;53473849;53474367;1526832;1732019;3835454;3841247;3992949;5139793;5922248;19365095;24148207;1986848;1987604;5992333;7415555;10601220;16650498;21446173;32496335;32513064;40866539;43133274;43139897;43140266;1018466;24995052;24996592;26748851;32273153;41812917;43666513;47314911;47824737;54523626;8270846;18613642;25841763;40735259;43755301;43971521;45014576;46058769;46066684;47759473;50465475;620523;3834978;20660570;30410218;32625946;33970232;35680854;37269221;38767223;44477231;3833720;28737122;33496008;33496702;34271930;35904377;37221559;37221603;37222212;38071315;1816072;26922484;30730261;33313812;37071898;40285130;44958242;49633737;26886625;30144815;33787570;34266163;898997;6182052;8756610;9422230;17765903;18563536;19176052;22046110;30748107;33726155;36208317;40383453;43854232;48908999;2144319;2144596;5434967;5435066;22468522;26416488;34539251;42825619;48285064;51966439;2829514;10692192;10692290;10949985;1224189;6721756;18056836;25879310;25879471;1804839;1805505;3221472;18506622;25239498;30488140;4405961;13064889;13065183;14911545;14911696;14995356;18164879;42546073;43913382;48927043;5411038;5412011;24741193;29485345;29872146;29872288;39780627;50589712;964972;3549763;7686719;8020758;9472558;10091738;11123911;12818238;12818330;18338413;18544239;18560414;12608408;25553301;32009856;33700507;816970;817184;12741779;19598603;34439856;41682154;3436132;3436988;8936723;17339003;26554601;33370165;33391621;35597462;36296467;36296989;41826852;41826975;41827035;41827700;41827793;43131538;43131582;482749;18983816;22482007;32677672;23103248;29605842;29621176;29783943;30747283;2052975;7002809;7004054;7008936;7016641;8274971;9449817;10148255;10999770;11000423;11282250;11282551;11822618;25985417;30007696;4864906;6089106;6191156;6208268;6208798;9662378;11001651;14853491;27133209;33930622;2973366;2983086;9755787;14134634;17789280;18930897;22016743;4344640;4344739;6919959;18163910;24813180;4964;15069;41909;42366;1087;451;2717;180;14777;248;26126;717;728;7220;7577;6489;6264;29532;8507;12661;59959;11485;3729;19594;34634;74288;71214;72030;1540;55340;42261;8576;22839	3500591;8674192;18795712;42771566;44117827;46196112;54982399;54983102;55235914;59140331;4362178;17298302;22531150;22531161;28319034;28319055;31324080;63872853;63875581;1205157;21619839;23482237;27971061;27971736;28348915;29187327;35111730;35149223;35149626;44842197;44842554;45039414;45039661;49763823;49764666;50206144;54142928;60673292;61336992;61337274;61390129;71358285;72107953;1989150;11956575;18917597;31323749;38959766;38961626;40275300;40276353;42088572;43142451;43145721;49351580;49403514;58573376;65845107;66863492;69037416;70097731;1344482;1344944;4863383;5093191;11603450;13306029;14817520;30350823;34615555;36875000;44518421;54471226;54471457;6141026;9114022;20680555;24386073;24386273;25687148;27120159;33440288;49410959;5890579;7017070;16045591;18343827;18344181;29180169;41530703;44545607;8329823;10891952;13426286;25620164;27869794;43054093;45228152;1601551;1609318;6295169;6784458;7818357;8776441;9715946;13407878;13409294;19981881;19982425;19983297;25339051;39002053;39054088;39054736;43197678;47927096;7581802;10909441;11998235;32205967;37415850;37415929;41944967;42083348;45161952;7154406;10620464;20908751;33811980;39620416;39952139;49626891;49627479;52794188;61847085;61848314;12400271;30113848;32922547;35256275;36636454;41751854;53375001;53474050;53474508;1526907;1732318;3835561;3841547;3993080;5140169;5922326;19365140;24148249;1987028;1987674;5992531;7415779;10601616;16650661;21446716;32496604;32513192;40866626;43133315;43140012;43140353;1018559;24995188;24996977;26749303;32273884;41813151;43666733;47315180;47825142;54523716;8270925;18613939;25841957;40735528;43755347;43971575;45015216;46059052;46066967;47759666;50465578;620778;3835293;20660613;30410496;32625982;33970389;35680944;37269293;38767260;44477630;3833868;28737245;33496214;33497329;34272050;35904452;37221606;37221654;37222271;38071380;1816148;26922773;30730459;33314003;37072513;40285222;44958452;49633778;26886743;30144921;33787655;34266218;899050;6182110;8756720;9422757;17766233;18563606;19176552;22046230;30748241;33726386;36208502;40383807;43854375;48909092;2144596;2144886;5435095;5435106;22468769;26417246;34539844;42825828;48285266;51966536;2829933;10692320;10692331;10950671;1224234;6721856;18057217;25879448;25879575;1805015;1805533;3221717;18507260;25239878;30488743;4406265;13065183;13065257;14911694;14911785;14995416;18165336;42546397;43913587;48928047;5411387;5412071;24741675;29485862;29872290;29872678;39780690;50589990;965217;3550385;7686770;8020799;9472646;10091798;11124526;12818249;12818409;18338947;18544633;18560803;12608940;25553481;32009927;33701202;817163;817231;12742122;19599016;34440082;41682667;3436554;3437141;8937154;17339321;26554965;33370594;33392050;35597811;36296538;36297186;41826933;41827037;41827074;41827812;41827973;43131583;43131744;483106;18983905;22482110;32677887;23103292;29606213;29621548;29784529;30747502;2053542;7003204;7004082;7009092;7016684;8275421;9450051;10148367;10999909;11001002;11282505;11282657;11822880;25985510;30007841;4865149;6089549;6191304;6208460;6208863;9662587;11001683;14853676;27133302;33930733;2973738;2983210;9755903;14134759;17789403;18930974;22016859;4344694;4344783;6920211;18164619;24813288;5247;15245;42224;42489;1190;856;2823;401;14899;341;26177;757;856;7383;8031;6620;6485;29699;8758;12875;60288;11559;3956;20256;35039;74463;71437;72085;1708;55744;42524;8861;22898	+;+;+;+;+;+;+;+;+;+;-;-;-;-;-;-;-;-;-;-;-;-;-;-;-;-;-;-;-;-;-;-;-;-;-;-;-;-;-;-;-;-;-;+;+;+;+;+;+;+;+;+;+;+;+;+;+;+;+;+;+;-;-;-;-;-;-;-;-;-;-;-;-;-;+;+;+;+;+;+;+;+;+;-;-;-;-;-;-;-;-;+;+;+;+;+;+;+;-;-;-;-;-;-;-;-;-;-;-;-;-;-;-;-;-;-;+;+;+;+;+;+;+;+;+;+;+;+;+;+;+;+;+;+;+;+;-;-;-;-;-;-;-;-;-;+;+;+;+;+;+;+;+;+;-;-;-;-;-;-;-;-;-;-;-;-;-;+;+;+;+;+;+;+;+;+;+;-;-;-;-;-;-;-;-;-;-;-;+;+;+;+;+;+;+;+;+;+;-;-;-;-;-;-;-;-;-;-;+;+;+;+;+;+;+;+;-;-;-;-;+;+;+;+;+;+;+;+;+;+;+;+;+;+;-;-;-;-;-;-;-;-;-;-;+;-;-;-;+;+;+;+;+;-;-;-;-;-;-;+;+;+;+;+;+;+;+;+;+;-;-;-;-;-;-;-;-;-;-;-;-;-;-;-;-;-;-;-;-;+;+;+;+;-;-;-;-;-;-;+;+;+;+;+;+;+;+;+;+;+;+;+;+;+;+;+;+;+;+;+;-;-;-;-;-;-;-;-;-;-;-;-;-;-;-;-;-;-;-;-;+;+;+;+;+;+;+;+;+;+;-;-;-;-;-;-;-;+;+;+;+;+;+;+;-;-;-;-;-;-;-;+;-;+;+;-;-;+;-;-;-;+;-;-;-;-;+;-;+;+;+;+;+;-;+	90689	14278.92	17039.95	19718.08	20866.42	19837.20	13224.00	16843.75	13930.33	16122.25	14848.17	19225.17	13680.42	6237.00	11572.50	10814.83	9901.00	8683.08	9319.50	9059.83	6870.33	9158.50	5187.33	8621.58	12724.33	8550.17	7766.92
NotFur1_Unknown_875:LINE:LINE	CM025008.1;CM025008.1;CM025008.1;CM025008.1;CM025008.1;CM025008.1;CM025008.1;CM025008.1;CM025008.1;CM025008.1;CM025008.1;CM025008.1;CM025008.1;CM025008.1;CM025008.1;CM025008.1;CM025008.1;CM025008.1;CM025008.1;CM025008.1;CM025008.1;CM025008.1;CM025008.1;CM025008.1;CM025008.1;CM025008.1;CM025008.1;CM025008.1;CM025008.1;CM025008.1;CM025008.1;CM025008.1;CM025008.1;CM025008.1;CM025008.1;CM025008.1;CM025008.1;CM025008.1;CM025008.1;CM025008.1;CM025008.1;CM025008.1;CM025008.1;CM025008.1;CM025008.1;CM025008.1;CM025008.1;CM025008.1;CM025008.1;CM025008.1;CM025008.1;CM025008.1;CM025008.1;CM025008.1;CM025008.1;CM025008.1;CM025008.1;CM025008.1;CM025008.1;CM025008.1;CM025008.1;CM025008.1;CM025008.1;CM025008.1;CM025008.1;CM025008.1;CM025008.1;CM025008.1;CM025009.1;CM025009.1;CM025009.1;CM025009.1;CM025009.1;CM025009.1;CM025009.1;CM025009.1;CM025009.1;CM025009.1;CM025009.1;CM025009.1;CM025009.1;CM025009.1;CM025009.1;CM025009.1;CM025009.1;CM025009.1;CM025009.1;CM025009.1;CM025009.1;CM025009.1;CM025009.1;CM025009.1;CM025009.1;CM025009.1;CM025009.1;CM025009.1;CM025009.1;CM025009.1;CM025009.1;CM025009.1;CM025009.1;CM025009.1;CM025009.1;CM025009.1;CM025009.1;CM025009.1;CM025009.1;CM025009.1;CM025009.1;CM025009.1;CM025009.1;CM025009.1;CM025009.1;CM025009.1;CM025009.1;CM025009.1;CM025009.1;CM025009.1;CM025009.1;CM025009.1;CM025009.1;CM025009.1;CM025009.1;CM025009.1;CM025009.1;CM025009.1;CM025010.1;CM025010.1;CM025010.1;CM025010.1;CM025010.1;CM025010.1;CM025010.1;CM025010.1;CM025010.1;CM025010.1;CM025010.1;CM025010.1;CM025010.1;CM025010.1;CM025010.1;CM025010.1;CM025010.1;CM025010.1;CM025010.1;CM025010.1;CM025010.1;CM025010.1;CM025010.1;CM025010.1;CM025010.1;CM025010.1;CM025010.1;CM025010.1;CM025010.1;CM025010.1;CM025010.1;CM025010.1;CM025010.1;CM025010.1;CM025011.1;CM025011.1;CM025011.1;CM025011.1;CM025011.1;CM025011.1;CM025011.1;CM025011.1;CM025011.1;CM025011.1;CM025011.1;CM025011.1;CM025011.1;CM025011.1;CM025011.1;CM025011.1;CM025011.1;CM025011.1;CM025011.1;CM025011.1;CM025011.1;CM025011.1;CM025011.1;CM025011.1;CM025011.1;CM025011.1;CM025011.1;CM025011.1;CM025011.1;CM025011.1;CM025011.1;CM025011.1;CM025011.1;CM025011.1;CM025011.1;CM025011.1;CM025011.1;CM025011.1;CM025011.1;CM025012.1;CM025012.1;CM025012.1;CM025012.1;CM025012.1;CM025012.1;CM025012.1;CM025012.1;CM025012.1;CM025012.1;CM025012.1;CM025012.1;CM025012.1;CM025012.1;CM025012.1;CM025012.1;CM025012.1;CM025012.1;CM025012.1;CM025012.1;CM025012.1;CM025012.1;CM025012.1;CM025012.1;CM025012.1;CM025012.1;CM025012.1;CM025012.1;CM025012.1;CM025012.1;CM025012.1;CM025012.1;CM025012.1;CM025012.1;CM025012.1;CM025012.1;CM025012.1;CM025012.1;CM025012.1;CM025012.1;CM025012.1;CM025012.1;CM025012.1;CM025012.1;CM025012.1;CM025012.1;CM025012.1;CM025012.1;CM025012.1;CM025012.1;CM025012.1;CM025012.1;CM025012.1;CM025012.1;CM025012.1;CM025013.1;CM025013.1;CM025013.1;CM025013.1;CM025013.1;CM025013.1;CM025013.1;CM025013.1;CM025013.1;CM025013.1;CM025013.1;CM025013.1;CM025013.1;CM025013.1;CM025013.1;CM025013.1;CM025013.1;CM025013.1;CM025013.1;CM025013.1;CM025013.1;CM025013.1;CM025013.1;CM025013.1;CM025013.1;CM025013.1;CM025013.1;CM025013.1;CM025013.1;CM025013.1;CM025013.1;CM025013.1;CM025013.1;CM025013.1;CM025013.1;CM025013.1;CM025013.1;CM025013.1;CM025013.1;CM025013.1;CM025013.1;CM025013.1;CM025013.1;CM025013.1;CM025013.1;CM025013.1;CM025013.1;CM025013.1;CM025013.1;CM025013.1;CM025013.1;CM025013.1;CM025013.1;CM025013.1;CM025013.1;CM025013.1;CM025013.1;CM025013.1;CM025013.1;CM025013.1;CM025013.1;CM025013.1;CM025013.1;CM025013.1;CM025013.1;CM025013.1;CM025013.1;CM025013.1;CM025013.1;CM025013.1;CM025013.1;CM025013.1;CM025013.1;CM025014.1;CM025014.1;CM025014.1;CM025014.1;CM025014.1;CM025014.1;CM025014.1;CM025014.1;CM025014.1;CM025014.1;CM025014.1;CM025014.1;CM025014.1;CM025014.1;CM025014.1;CM025014.1;CM025014.1;CM025014.1;CM025014.1;CM025014.1;CM025014.1;CM025014.1;CM025014.1;CM025014.1;CM025014.1;CM025014.1;CM025014.1;CM025014.1;CM025014.1;CM025014.1;CM025014.1;CM025014.1;CM025014.1;CM025014.1;CM025014.1;CM025014.1;CM025014.1;CM025014.1;CM025014.1;CM025014.1;CM025014.1;CM025014.1;CM025014.1;CM025014.1;CM025014.1;CM025014.1;CM025014.1;CM025014.1;CM025014.1;CM025014.1;CM025014.1;CM025014.1;CM025014.1;CM025014.1;CM025014.1;CM025014.1;CM025014.1;CM025015.1;CM025015.1;CM025015.1;CM025015.1;CM025015.1;CM025015.1;CM025015.1;CM025015.1;CM025015.1;CM025015.1;CM025015.1;CM025015.1;CM025015.1;CM025015.1;CM025015.1;CM025015.1;CM025015.1;CM025015.1;CM025015.1;CM025015.1;CM025015.1;CM025015.1;CM025015.1;CM025015.1;CM025015.1;CM025015.1;CM025015.1;CM025015.1;CM025015.1;CM025015.1;CM025015.1;CM025015.1;CM025015.1;CM025015.1;CM025015.1;CM025015.1;CM025015.1;CM025015.1;CM025015.1;CM025015.1;CM025015.1;CM025015.1;CM025015.1;CM025015.1;CM025015.1;CM025015.1;CM025015.1;CM025015.1;CM025015.1;CM025015.1;CM025015.1;CM025015.1;CM025015.1;CM025015.1;CM025015.1;CM025015.1;CM025016.1;CM025016.1;CM025016.1;CM025016.1;CM025016.1;CM025016.1;CM025016.1;CM025016.1;CM025016.1;CM025016.1;CM025016.1;CM025016.1;CM025016.1;CM025016.1;CM025016.1;CM025016.1;CM025016.1;CM025016.1;CM025016.1;CM025016.1;CM025016.1;CM025016.1;CM025016.1;CM025016.1;CM025016.1;CM025016.1;CM025016.1;CM025016.1;CM025016.1;CM025016.1;CM025016.1;CM025016.1;CM025016.1;CM025016.1;CM025016.1;CM025016.1;CM025016.1;CM025016.1;CM025016.1;CM025016.1;CM025016.1;CM025016.1;CM025016.1;CM025016.1;CM025016.1;CM025016.1;CM025016.1;CM025016.1;CM025016.1;CM025016.1;CM025016.1;CM025016.1;CM025016.1;CM025016.1;CM025016.1;CM025016.1;CM025016.1;CM025016.1;CM025016.1;CM025016.1;CM025016.1;CM025017.1;CM025017.1;CM025017.1;CM025017.1;CM025017.1;CM025017.1;CM025017.1;CM025017.1;CM025017.1;CM025017.1;CM025017.1;CM025017.1;CM025017.1;CM025017.1;CM025017.1;CM025017.1;CM025017.1;CM025017.1;CM025017.1;CM025017.1;CM025017.1;CM025017.1;CM025017.1;CM025017.1;CM025017.1;CM025017.1;CM025017.1;CM025017.1;CM025017.1;CM025017.1;CM025017.1;CM025017.1;CM025017.1;CM025017.1;CM025017.1;CM025017.1;CM025017.1;CM025017.1;CM025017.1;CM025017.1;CM025017.1;CM025017.1;CM025017.1;CM025017.1;CM025017.1;CM025017.1;CM025017.1;CM025017.1;CM025017.1;CM025017.1;CM025017.1;CM025017.1;CM025017.1;CM025017.1;CM025017.1;CM025018.1;CM025018.1;CM025018.1;CM025018.1;CM025018.1;CM025018.1;CM025018.1;CM025018.1;CM025018.1;CM025018.1;CM025018.1;CM025018.1;CM025018.1;CM025018.1;CM025018.1;CM025018.1;CM025018.1;CM025018.1;CM025018.1;CM025018.1;CM025018.1;CM025018.1;CM025018.1;CM025018.1;CM025018.1;CM025018.1;CM025018.1;CM025018.1;CM025018.1;CM025018.1;CM025018.1;CM025018.1;CM025018.1;CM025018.1;CM025018.1;CM025018.1;CM025018.1;CM025018.1;CM025018.1;CM025018.1;CM025018.1;CM025018.1;CM025018.1;CM025018.1;CM025018.1;CM025018.1;CM025018.1;CM025018.1;CM025018.1;CM025018.1;CM025018.1;CM025018.1;CM025018.1;CM025018.1;CM025018.1;CM025019.1;CM025019.1;CM025019.1;CM025019.1;CM025019.1;CM025019.1;CM025019.1;CM025019.1;CM025019.1;CM025019.1;CM025019.1;CM025019.1;CM025019.1;CM025019.1;CM025020.1;CM025020.1;CM025020.1;CM025020.1;CM025020.1;CM025020.1;CM025020.1;CM025020.1;CM025020.1;CM025020.1;CM025020.1;CM025020.1;CM025020.1;CM025020.1;CM025020.1;CM025020.1;CM025020.1;CM025020.1;CM025020.1;CM025020.1;CM025020.1;CM025021.1;CM025021.1;CM025021.1;CM025021.1;CM025021.1;CM025021.1;CM025021.1;CM025021.1;CM025021.1;CM025021.1;CM025021.1;CM025021.1;CM025021.1;CM025021.1;CM025021.1;CM025021.1;CM025021.1;CM025021.1;CM025021.1;CM025021.1;CM025021.1;CM025021.1;CM025021.1;CM025021.1;CM025021.1;CM025021.1;CM025021.1;CM025021.1;CM025021.1;CM025021.1;CM025021.1;CM025021.1;CM025021.1;CM025021.1;CM025021.1;CM025021.1;CM025021.1;CM025021.1;CM025021.1;CM025021.1;CM025021.1;CM025021.1;CM025021.1;CM025021.1;CM025021.1;CM025021.1;CM025021.1;CM025021.1;CM025021.1;CM025021.1;CM025021.1;CM025021.1;CM025021.1;CM025021.1;CM025021.1;CM025021.1;CM025021.1;CM025021.1;CM025022.1;CM025022.1;CM025022.1;CM025022.1;CM025022.1;CM025022.1;CM025022.1;CM025022.1;CM025022.1;CM025022.1;CM025022.1;CM025022.1;CM025022.1;CM025022.1;CM025022.1;CM025022.1;CM025022.1;CM025022.1;CM025022.1;CM025022.1;CM025022.1;CM025022.1;CM025022.1;CM025022.1;CM025022.1;CM025022.1;CM025022.1;CM025022.1;CM025022.1;CM025022.1;CM025022.1;CM025022.1;CM025022.1;CM025022.1;CM025022.1;CM025022.1;CM025022.1;CM025022.1;CM025022.1;CM025022.1;CM025022.1;CM025022.1;CM025022.1;CM025023.1;CM025023.1;CM025023.1;CM025023.1;CM025023.1;CM025023.1;CM025023.1;CM025023.1;CM025023.1;CM025023.1;CM025023.1;CM025023.1;CM025023.1;CM025023.1;CM025023.1;CM025023.1;CM025023.1;CM025023.1;CM025023.1;CM025023.1;CM025023.1;CM025023.1;CM025023.1;CM025023.1;CM025023.1;CM025023.1;CM025023.1;CM025023.1;CM025023.1;CM025023.1;CM025023.1;CM025023.1;CM025023.1;CM025023.1;CM025023.1;CM025023.1;CM025023.1;CM025023.1;CM025023.1;CM025023.1;CM025023.1;CM025023.1;CM025023.1;CM025023.1;CM025023.1;CM025023.1;CM025023.1;CM025023.1;CM025024.1;CM025024.1;CM025024.1;CM025024.1;CM025024.1;CM025024.1;CM025024.1;CM025024.1;CM025024.1;CM025024.1;CM025024.1;CM025024.1;CM025024.1;CM025024.1;CM025024.1;CM025024.1;CM025024.1;CM025024.1;CM025024.1;CM025024.1;CM025024.1;CM025024.1;CM025024.1;CM025024.1;CM025024.1;CM025024.1;CM025024.1;CM025025.1;CM025025.1;CM025025.1;CM025025.1;CM025025.1;CM025025.1;CM025025.1;CM025025.1;CM025025.1;CM025025.1;CM025025.1;CM025025.1;CM025025.1;CM025025.1;CM025025.1;CM025025.1;CM025025.1;CM025025.1;CM025025.1;CM025025.1;CM025025.1;CM025025.1;CM025025.1;CM025025.1;CM025025.1;CM025025.1;CM025025.1;CM025025.1;CM025025.1;CM025025.1;CM025025.1;CM025025.1;CM025025.1;CM025025.1;CM025025.1;CM025026.1;CM025026.1;CM025026.1;CM025026.1;CM025026.1;CM025026.1;CM025026.1;CM025026.1;CM025026.1;CM025026.1;CM025026.1;CM025026.1;CM025026.1;CM025026.1;CM025026.1;CM025026.1;CM025026.1;CM025026.1;CM025026.1;CM025026.1;CM025026.1;CM025026.1;CM025026.1;CM025026.1;CM025026.1;CM025026.1;CM025026.1;CM025026.1;CM025026.1;CM025026.1;CM025026.1;JAAVVJ010000021.1;JAAVVJ010000022.1;JAAVVJ010000023.1;JAAVVJ010000023.1;JAAVVJ010000024.1;JAAVVJ010000024.1;JAAVVJ010000029.1;JAAVVJ010000029.1;JAAVVJ010000030.1;JAAVVJ010000030.1;JAAVVJ010000042.1;JAAVVJ010000055.1;JAAVVJ010000055.1;JAAVVJ010000060.1;JAAVVJ010000066.1;JAAVVJ010000066.1;JAAVVJ010000078.1;JAAVVJ010000133.1;JAAVVJ010000133.1;JAAVVJ010000133.1;JAAVVJ010001918.1;JAAVVJ010003219.1;JAAVVJ010003219.1;JAAVVJ010003385.1;JAAVVJ010004060.1;JAAVVJ010005336.1;JAAVVJ010005336.1;JAAVVJ010005432.1;JAAVVJ010005599.1;JAAVVJ010005599.1;JAAVVJ010007288.1;JAAVVJ010007733.1;JAAVVJ010008600.1;JAAVVJ010010185.1;JAAVVJ010010185.1;JAAVVJ010010535.1;JAAVVJ010010535.1;JAAVVJ010010687.1;JAAVVJ010010805.1;JAAVVJ010010805.1;JAAVVJ010012591.1;JAAVVJ010012664.1;JAAVVJ010014286.1;JAAVVJ010014578.1;JAAVVJ010015468.1;JAAVVJ010015478.1;JAAVVJ010015866.1;JAAVVJ010016112.1;JAAVVJ010016112.1;JAAVVJ010016112.1;JAAVVJ010016112.1;JAAVVJ010017254.1;JAAVVJ010017254.1;JAAVVJ010017939.1;JAAVVJ010017939.1;JAAVVJ010018296.1;JAAVVJ010018296.1;JAAVVJ010018320.1;JAAVVJ010019341.1;JAAVVJ010019951.1;JAAVVJ010020355.1;JAAVVJ010021886.1;JAAVVJ010022175.1;JAAVVJ010024830.1;JAAVVJ010024830.1;JAAVVJ010025316.1;JAAVVJ010025316.1;JAAVVJ010025684.1;JAAVVJ010028024.1;JAAVVJ010029284.1;JAAVVJ010030010.1;JAAVVJ010030010.1;JAAVVJ010030100.1;JAAVVJ010030289.1;JAAVVJ010031036.1;JAAVVJ010032548.1;JAAVVJ010032855.1;JAAVVJ010034427.1;JAAVVJ010034427.1;JAAVVJ010035269.1;JAAVVJ010035269.1;JAAVVJ010035344.1;JAAVVJ010035475.1;JAAVVJ010035475.1;JAAVVJ010035605.1;JAAVVJ010035605.1;JAAVVJ010035728.1;JAAVVJ010035728.1;JAAVVJ010036063.1;JAAVVJ010036063.1;JAAVVJ010036063.1;JAAVVJ010036842.1;JAAVVJ010037155.1;JAAVVJ010037155.1;JAAVVJ010037316.1;JAAVVJ010037316.1;JAAVVJ010037316.1;JAAVVJ010037393.1;JAAVVJ010038038.1;JAAVVJ010038038.1;JAAVVJ010038387.1;JAAVVJ010038387.1;JAAVVJ010038548.1;JAAVVJ010038548.1;JAAVVJ010038737.1	3500771;3683488;3859908;3860146;4014264;4771857;4772128;8411978;8700584;12152412;12152466;13208953;13786012;17602047;22836234;22836449;23951414;27555164;29505776;31268630;33106738;38430343;38430413;38430541;39782653;41580974;41581229;51445202;52009665;53339190;54401962;62297524;62297688;5133722;6543059;12680149;12680324;14466124;15830716;18411990;18412064;22032936;22033058;23411860;23723944;23724131;23724618;24949090;27997224;27997475;33683162;37625650;39024472;49739772;49739930;55104849;55865697;55865880;55866314;57226683;60128898;60129171;61896533;61896773;62232613;62919970;62920270;63957247;182310;6893392;6893637;18438872;21612968;21613181;24840830;26851222;27357645;36622528;40646506;49700586;49716993;51829394;52150037;55842625;55842798;59113004;59245570;60034626;60034832;62631739;63047594;66666034;74065555;816605;816755;1823984;5828023;10206611;10206859;17939189;20221155;20294670;23232873;23233131;24153735;24153785;34552272;34552547;36266875;47063209;53309253;59970552;60668583;64242588;64242766;64874935;64875182;68246343;68246599;68349932;68350175;69646065;69646590;69650782;70783002;71560679;573350;1853076;1853223;8202909;8356051;10735352;10735532;22626874;22627045;28185260;29062994;37174400;39589501;39589668;53850946;53851151;18244427;19705027;21955614;23296249;23296499;23491602;23491695;25249524;26886625;26886722;26886777;32033363;38937689;38937888;38937967;47176698;52566840;52567095;2733931;5622337;5623353;8092676;8169451;12696442;12696700;12696766;13658972;13659247;15967085;15967358;31217268;31217385;32815813;34149286;34652452;34652628;34996957;34997263;40642743;40642983;8201699;8201962;8378601;10626574;10626665;24358184;25621226;25621675;25860833;26838592;30815815;34142526;34142925;40585837;40586002;40723356;41275304;916361;9104674;10529930;12814597;13211637;16365025;18045617;18045781;21699647;23565472;23565624;29708757;29708910;29709728;30474716;30474921;33316086;46588984;46674358;1126727;1149114;3102184;5154559;12785348;12788278;13379158;16202775;16203071;24205348;24207179;24207899;24207968;31193766;32294523;32294749;32442612;32442648;39662123;40583559;40583632;41182224;41831183;41831262;41831341;41831371;41831651;41831847;43078193;43301144;43301212;43301311;43987101;46313780;47835410;47835479;10393;10636;2566579;2596809;2596973;3575496;4278266;4278554;6502304;10621612;10621894;10757037;24601201;26405209;27181222;27794832;30549781;32856540;34115762;34115864;34812837;34813034;35753766;35753971;35841667;37055076;37055282;38663258;39530703;39705991;42731700;44613389;47048173;47664324;47664577;48262700;51359071;51359249;51359302;52498704;52639486;52872391;52872506;54289671;59766550;61383402;5247064;6431995;7527793;7527966;8444251;10353408;10353581;17800046;17800271;24769153;27340343;27341817;35469182;35469238;37609146;40561362;40561474;40992771;40992843;46328016;46328265;49986397;50295130;50295366;50585305;51922902;60927682;176725;176810;1334961;1673829;2917931;2918004;2918119;2918402;3167287;3167454;3283245;3283404;3944519;3944743;4894002;4950599;4950825;5801699;8077509;8997407;12809217;15331158;16919367;16919560;17451520;17451701;24954333;24954507;26132190;26132361;29983034;33163300;37349938;37350105;2760613;2760929;2760979;3633193;5608165;8853659;8967153;8967481;9827120;15832867;18724132;19566342;19566443;20134014;20977880;21652642;21652824;21652877;24901282;28414682;33122432;34040752;34041002;2127068;2739244;3625521;3625715;3625850;3625935;3625991;3768502;3768629;6020709;14699669;14700096;15858937;18976456;18976626;19400729;21355645;27648520;27648691;34489454;42380859;43306232;47554442;47554716;54214016;3324553;10365792;11954373;11954789;15837450;15837608;18003420;18003793;18111749;20454451;20454620;20589735;20589915;26943699;28116699;28117436;28117569;31785968;31786109;33452963;33453080;34480207;38061219;44554898;44555150;44632299;44634056;50412050;50412227;55390277;55390462;130867;3235903;3238349;3247369;3247538;3499531;3499764;3826195;13798009;13798692;15418232;20428733;21022823;24304066;31383611;31688202;34576336;34576412;36317856;39233652;39402668;44222931;44223124;44452721;48032655;292460;292662;455472;4819253;4819414;4819459;4819511;6011019;10200916;10201186;16565925;19344852;19344976;19345029;29718885;30381559;30381720;30988162;31039836;31773548;31774297;31923754;33304807;33304991;36623903;36973582;36973793;44433561;44433818;45273593;45273738;45273791;47306792;49267706;52653761;53783998;1002050;1002095;12198737;12199034;12365382;12365605;12365657;19498168;25117486;29486096;31787982;32141226;32459869;32996873;34187391;34187646;35305482;35741681;35741933;37237379;37250038;41030635;43283149;43283239;43283292;47678538;49495565;49793130;49793248;9732526;9732811;11018102;28876476;28882074;28883985;30117574;30920659;31768638;32233996;34588539;34588784;38337379;38337581;40360975;40361046;40362363;42677904;42890706;43066329;43066403;43066505;43393479;43393536;44209332;49594206;267627;1267883;1330121;13333628;13333752;13334410;13965315;19125833;19126109;19421322;19421571;24143941;25135525;25496297;25496395;36986265;36986611;38585547;42986861;45455812;46952966;46953353;51329311;51329564;52398902;52416294;52913646;6399192;11444798;11872158;11872450;12030592;12030769;15412134;23326051;23997611;30468056;30468197;36515743;39121405;39122092;40044363;40044558;42497770;42497847;42497952;42854953;42855069;42931045;42931185;45745068;47670490;48548259;48548345;50540215;2203417;2203720;2373102;5881204;6015702;8425035;13854196;15016414;15016659;15016778;6630007;6630157;15137093;15137313;245002;954991;955074;955160;1580144;1580207;9952520;9952762;21972385;21972523;25207059;25207196;25752131;32463559;245413;1935393;4155878;21132986;22913241;22913951;27736873;296981;2667045;2667284;4181497;6685405;6685646;7144675;8679128;8679333;31983638;31983989;31984042;33023866;39774557;40277924;40278021;44088905;50857526;50857721;51207148;52885097;52969720;53107801;53108050;1207209;6897565;8313673;12877478;12877559;12877685;13172753;16773302;17054013;17054292;22283365;31958306;33363750;38488029;41815191;42049731;42627131;42716474;45062221;45062405;45201103;45201181;45709421;45709503;45709598;46270809;47168551;47168624;47168754;47980964;48092683;50590262;50590568;53100147;689700;8294944;8295195;8362530;8362726;10293496;10293656;10294561;12852623;15374027;17115163;25079630;32175263;32937706;32937857;33305072;33305211;33686775;34850162;36537654;36537909;37873933;1906334;1906492;7990382;8485965;10166667;10916958;10967875;10968043;13007149;13814286;13814356;13814448;14347376;14347432;21174972;24974304;24974375;24974619;26106339;26106492;38740148;744470;1150492;1150546;1215259;2564247;2564387;2938158;2938319;3012434;3012531;3048994;3804647;3804833;3805572;5083105;7188671;7189028;7675611;8281078;8281337;10973604;10973867;13750711;14832684;16413800;22075028;23437174;28640193;31430842;31430994;34613510;34613659;1373003;1449525;1812399;3029319;9639008;9676703;11215470;15746974;18958105;22406743;22871633;23193845;23194112;36105253;36105425;37718245;60097;60282;385822;386252;386387;1564965;10651924;17295742;23169741;28503938;28504091;28504294;3540184;3540433;6670856;11743115;12939785;23106699;24956020;24956268;24956551;25679162;26926914;28272972;29278011;29743552;29743940;755892;756273;3636152;5815846;6239155;6239429;6418946;6889578;6931972;9447623;20897092;22638721;30468329;30468506;33721096;989920;1024311;1024573;1327600;1327875;2712804;4026479;4026715;7970628;8497453;8498304;12319203;14118995;14119285;15264035;18648530;18648701;20141508;20141694;22835071;1314556;1315392;3494130;3494406;7175861;7731122;9500265;9500523;9560679;12997571;14881908;24777142;5238533;5238698;6151531;6152015;6196690;7662888;7663068;7663122;15180669;15180739;19917886;21493721;21493885;27243478;27243669;30167280;30167422;30167472;31416884;524353;434489;304064;304231;236384;236453;158595;158641;74319;74499;153791;19410;19709;100934;64056;64315;2677;346;2094;2240;90;8;278;18332;1;1152;1298;55263;573;824;48;1186;317;592;805;27374;27550;623;4610;4771;1162;429;919;1488;7752;28286;756;30817;32911;32984;33087;174;453;526;796;5678;5862;487;1161;3927;1452;7939;1462;3102;3248;777;964;7045;56;14199;6489;6748;62;2606;7002;9794;602;9107;9268;3697;3963;15540;140547;140804;3883;4196;92426;92684;54036;54109;54223;9025;67274;67438;5518;5701;5777;176993;3305;3559;16180;16314;222;426;2988	3500977;3683611;3859972;3860316;4014336;4772101;4772243;8412099;8700668;12152463;12152629;13209045;13786071;17602145;22836284;22836604;23951521;27555529;29505887;31268692;33106806;38430412;38430465;38430662;39782759;41581024;41581396;51445340;52009751;53339292;54402309;62297630;62297803;5133866;6543286;12680266;12680536;14466215;15830942;18412045;18412125;22033031;22033279;23411952;23724057;23724212;23724759;24949182;27997378;27997525;33683549;37625742;39024589;49739888;49740142;55105022;55865816;55865923;55866483;57226972;60129052;60129209;61896671;61896823;62232725;62920206;62920414;63957323;182415;6893437;6893778;18439211;21613189;21613270;24840917;26851315;27357748;36622580;40646638;49700659;49717348;51829487;52150132;55842675;55842955;59113351;59245881;60034796;60034944;62631829;63047781;66666315;74065667;816713;816889;1824169;5828355;10206765;10206909;17939280;20221266;20294771;23233021;23233169;24153784;24153861;34552380;34552752;36267240;47063548;53309343;59970601;60668663;64242687;64242868;64875089;64875232;68246492;68246649;68350086;68350225;69646266;69646723;69651015;70783133;71560818;573428;1853118;1853372;8203003;8356145;10735401;10735699;22626924;22627191;28185379;29063108;37174497;39589543;39589817;53850996;53851299;18244632;19705208;21955706;23296396;23296549;23491693;23491759;25249630;26886694;26886784;26886856;32033405;38937811;38937907;38938186;47176754;52566991;52567134;2734029;5622553;5623478;8092740;8169553;12696686;12696773;12696841;13659120;13659297;15967233;15967408;31217363;31217443;32815888;34149374;34652566;34652681;34997104;34997313;40642892;40643033;8201914;8202071;8378723;10626666;10626762;24358248;25621452;25621789;25861228;26838656;30816177;34142745;34143039;40585881;40586148;40723448;41275639;916421;9104887;10530021;12814813;13211726;16365100;18045732;18046002;21699784;23565586;23565850;29708866;29709028;29709826;30474834;30475144;33316153;46589075;46674433;1126826;1149266;3102456;5154655;12785592;12788400;13379405;16202984;16203188;24205409;24207238;24207973;24208048;31193958;32294573;32294915;32442664;32442740;39662236;40583639;40583727;41182358;41831261;41831314;41831362;41831452;41831813;41831969;43078229;43301217;43301267;43301432;43987191;46313903;47835486;47835555;10547;10686;2566669;2596912;2597158;3575586;4278430;4278604;6502400;10621766;10621944;10757093;24601310;26405306;27181303;27794961;30550134;32856677;34115831;34115878;34812962;34813259;35753883;35754194;35841773;37055211;37055504;38663347;39530933;39706046;42731797;44613686;47048259;47664472;47664627;48262769;51359171;51359301;51359382;52499017;52639572;52872519;52872586;54289927;59766644;61383511;5247292;6432079;7527843;7528132;8444565;10353470;10353754;17800098;17800425;24769282;27340416;27341924;35469238;35469368;37609251;40561399;40561557;40992850;40992906;46328235;46328376;49986440;50295330;50295473;50585394;51922984;60927777;176822;176894;1335080;1674020;2918011;2918087;2918356;2918533;3167384;3167593;3283283;3283553;3944715;3944855;4894093;4950673;4950938;5802082;8077625;8997549;12809469;15331246;16919417;16919714;17451557;17451858;24954410;24954778;26132240;26132510;29983272;33163577;37350045;37350253;2760682;2760941;2761205;3633324;5608231;8853684;8967304;8967531;9827244;15832922;18724208;19566416;19566511;20134106;20978081;21652756;21652884;21652956;24901327;28414959;33122532;34040901;34041052;2127319;2739345;3625632;3625797;3625926;3625998;3626064;3768556;3768869;6020843;14699734;14700152;15859027;18976572;18976846;19400865;21355767;27648646;27648916;34489742;42380933;43306344;47554609;47554760;54214064;3324950;10365922;11954610;11954862;15837488;15837777;18003641;18003846;18112096;20454548;20454768;20589869;20590146;26943842;28116839;28117527;28117633;31786006;31786268;33452983;33453187;34480494;38061287;44555118;44555278;44632509;44634162;50412100;50412391;55390430;55390540;130933;3236249;3238454;3247474;3247590;3499583;3499918;3826312;13798117;13798934;15418583;20428788;21022907;24304158;31383831;31688288;34576411;34576458;36318201;39233706;39402729;44223058;44223201;44452845;48032771;292614;292751;455736;4819365;4819431;4819518;4819591;6011156;10201079;10201236;16566022;19344944;19345036;19345109;29718927;30381649;30381747;30988275;31039883;31773589;31774438;31923839;33304903;33305209;36623997;36973703;36973860;44433725;44433856;45273708;45273798;45273873;47306825;49268095;52653831;53784082;1002102;1002175;12198885;12199083;12365505;12365664;12365737;19498271;25117613;29486192;31788121;32141562;32460234;32996970;34187545;34187711;35305669;35741827;35741983;37237450;37250197;41030899;43283197;43283299;43283372;47678644;49495640;49793213;49793460;9732734;9732897;11018145;28876651;28882221;28884132;30117685;30920841;31768709;32234304;34588730;34588899;38337485;38337740;40361046;40361179;40362447;42678051;42890847;43066410;43066460;43066622;43393535;43393635;44209417;49594274;267758;1267979;1330380;13333739;13333808;13334523;13965402;19125936;19126159;19421409;19421702;24143980;25135615;25496391;25496463;36986333;36986693;38585641;42986969;45455926;46953301;46953413;51329459;51329614;52399022;52416414;52913770;6399283;11444856;11872208;11872604;12030642;12030933;15412218;23326295;23997673;30468143;30468317;36515984;39121502;39122207;40044413;40044722;42497847;42497920;42498101;42855022;42855176;42931121;42931306;45745176;47670613;48548286;48548445;50540288;2203568;2203758;2373210;5881485;6015754;8425116;13854329;15016536;15016697;15016843;6630057;6630311;15137143;15137477;245138;955071;955129;955253;1580206;1580278;9952722;9952869;21972426;21972635;25207151;25207350;25752268;32463657;245543;1935481;4155963;21133084;22913373;22914162;27736962;297163;2667199;2667334;4181719;6685558;6685695;7144795;8679276;8679413;31983754;31984049;31984117;33023962;39774624;40278020;40278082;44089042;50857680;50857835;51207410;52885190;52969814;53107944;53108088;1207312;6897653;8313729;12877558;12877611;12877795;13172869;16773400;17054217;17054378;22283455;31958355;33363841;38488260;41815282;42049823;42627445;42716576;45062345;45062553;45201174;45201269;45709501;45709543;45709723;46270909;47168631;47168684;47168805;47981058;48092731;50590478;50590697;53100223;689815;8295096;8295245;8362656;8362760;10293612;10293708;10294614;12852764;15374069;17115198;25079860;32175546;32937815;32937888;33305140;33305429;33686810;34850228;36537802;36537947;37874218;1906384;1906643;7990477;8485992;10166774;10917070;10967886;10968125;13007288;13814356;13814412;13814572;14347432;14347486;21175103;24974384;24974435;24974738;26106403;26106653;38740371;744579;1150507;1150761;1215337;2564339;2564461;2938277;2938542;3012483;3012601;3049152;3804770;3805034;3805618;5083456;7188739;7189316;7675740;8281226;8281387;10973752;10973905;13750816;14832770;16413911;22075117;23437255;28640469;31430951;31431208;34613623;34613848;1373137;1449597;1812490;3029360;9639262;9676778;11215729;15747094;18958190;22406842;22871961;23194055;23194184;36105298;36105567;37718332;60147;60436;385993;386343;386486;1565173;10652298;17295857;23169870;28504007;28504227;28504333;3540330;3540483;6670912;11743211;12939868;23106776;24956140;24956328;24956608;25679234;26927187;28273063;29278116;29743674;29744166;755982;756522;3636292;5816127;6239377;6239525;6419041;6889819;6932106;9447969;20897247;22638808;30468379;30468662;33721177;990024;1024474;1024615;1327751;1327925;2712886;4026629;4026765;7970703;8497598;8498428;12319259;14119143;14119337;15264091;18648641;18648805;20141660;20141794;22835448;1314807;1315446;3494350;3494509;7176127;7731209;9500479;9500621;9560784;12997842;14882174;24777221;5238644;5238914;6151790;6152066;6196891;7663004;7663129;7663197;15180740;15180771;19917931;21493843;21493944;27243632;27243771;30167389;30167467;30167523;31416974;524437;434838;304114;304380;236460;236526;158645;158712;74450;74611;153865;19548;19747;101116;64204;64365;2786;550;2163;2448;217;158;316;18420;170;1250;1418;55382;721;874;169;1224;350;640;853;27487;27603;804;4696;4974;1200;486;1007;1526;7808;28487;794;30942;32991;33044;33209;339;552;675;838;5728;6016;575;1213;4000;1485;8071;1562;3220;3446;834;1118;7139;299;14382;6640;6787;168;2644;7083;9889;650;9194;9471;3846;4001;15799;140751;140920;4123;4250;92580;92728;54116;54169;54329;9194;67393;67619;5593;5776;5829;177257;3470;3592;16280;16466;271;480;3069	+;+;+;+;+;+;+;+;+;+;+;+;+;+;+;+;+;+;+;+;+;+;+;+;+;+;+;+;+;+;+;+;+;-;-;-;-;-;-;-;-;-;-;-;-;-;-;-;-;-;-;-;-;-;-;-;-;-;-;-;-;-;-;-;-;-;-;-;+;+;+;+;+;+;+;+;+;+;+;+;+;+;+;+;+;+;+;+;+;+;+;+;+;-;-;-;-;-;-;-;-;-;-;-;-;-;-;-;-;-;-;-;-;-;-;-;-;-;-;-;-;-;-;-;-;-;+;+;+;+;+;+;+;+;+;+;+;+;+;+;+;+;-;-;-;-;-;-;-;-;-;-;-;-;-;-;-;-;-;-;-;-;-;-;-;-;-;-;-;-;-;-;-;-;-;-;-;-;-;-;-;-;+;+;+;+;+;+;+;+;+;+;+;+;+;+;+;+;+;-;-;-;-;-;-;-;-;-;-;-;-;-;-;-;-;-;-;-;+;+;+;+;+;+;+;+;+;+;+;+;+;+;+;+;+;+;+;+;+;+;+;+;+;+;+;+;+;+;+;+;+;+;+;+;-;-;-;-;-;-;-;-;-;-;-;-;-;-;-;-;-;-;-;-;-;-;-;-;-;-;-;-;-;-;-;-;-;-;-;-;-;-;-;-;-;-;-;-;-;-;+;+;+;+;+;+;+;+;+;+;+;+;+;+;+;+;+;+;+;+;+;+;+;+;+;+;+;+;+;+;+;+;+;+;+;+;+;+;+;+;+;+;+;+;+;+;+;+;+;+;+;+;+;+;+;+;+;+;+;+;+;-;-;-;-;-;-;-;-;-;-;-;-;-;-;-;-;-;-;-;-;-;-;-;-;-;-;-;-;-;-;-;-;-;-;-;-;-;-;-;-;-;-;-;-;-;-;-;-;+;+;+;+;+;+;+;+;+;+;+;+;+;+;+;+;+;+;+;+;+;+;+;+;+;+;+;+;+;+;+;+;+;+;+;+;+;+;+;+;+;+;+;+;+;+;+;+;+;+;+;+;+;+;+;+;-;-;-;-;-;-;-;-;-;-;-;-;-;-;-;-;-;-;-;-;-;-;-;-;-;-;-;-;-;-;-;-;-;-;-;-;-;-;-;-;-;-;-;-;-;-;-;-;-;-;-;-;-;-;-;-;-;-;-;-;-;-;-;-;-;+;+;+;+;+;+;+;+;+;+;+;+;+;+;+;+;+;+;+;+;+;+;+;+;+;+;-;-;-;-;-;-;-;-;-;-;-;-;-;-;-;-;-;-;-;-;-;-;-;-;-;-;-;+;+;+;+;+;+;+;+;+;+;+;+;+;+;+;+;+;+;+;+;+;+;+;+;+;+;+;+;-;-;-;-;-;-;-;-;-;-;+;+;+;+;+;+;+;+;+;+;+;+;+;+;+;+;+;+;-;-;-;-;-;-;-;-;-;-;-;-;-;-;-;-;-;-;-;-;-;-;-;-;-;-;-;-;-;-;-;+;+;+;+;+;+;+;+;+;+;+;+;+;+;+;+;+;+;+;+;+;+;+;+;+;+;+;+;+;+;+;+;+;+;-;-;-;-;-;-;-;-;-;-;-;-;-;-;-;-;-;-;-;-;-;-;+;+;+;+;+;+;+;+;+;+;+;+;+;+;+;+;+;+;+;+;+;-;-;-;-;-;-;-;-;-;-;-;-;-;-;-;-;-;-;-;-;-;-;-;-;-;-;-;-;-;-;-;-;+;+;+;+;+;+;+;+;+;+;+;+;+;+;+;+;+;+;+;+;+;+;+;+;+;+;+;+;-;-;-;-;-;-;-;-;-;-;-;-;-;-;-;+;+;+;+;+;+;+;+;+;+;+;+;+;+;+;-;-;-;-;-;-;-;-;-;-;-;-;-;-;-;-;-;-;-;-;+;+;+;+;+;+;+;+;+;+;+;+;-;-;-;-;-;-;-;-;-;-;-;-;-;-;-;-;-;-;-;+;-;+;+;+;+;+;+;-;-;+;-;-;+;-;-;-;-;-;-;+;-;-;+;-;+;+;+;-;-;+;-;-;+;+;-;-;-;-;-;-;-;+;-;+;+;-;-;+;+;+;-;-;-;-;+;+;+;+;+;-;-;-;-;-;+;+;+;+;-;-;-;+;-;+;+;+;-;-;-;-;-;+;+;+;+;-;-;+;+;+;+;-;-;+;+;+;-;-;-;+;+;+;+;-	120054	12384.72	17527.89	19229.56	18531.76	18925.39	14526.98	17223.75	14830.00	14983.03	15184.00	13954.07	13582.37	6679.24	12572.37	9871.37	8848.99	8391.92	7737.61	6806.31	6889.06	7688.59	4322.30	6738.24	9170.41	6449.41	6025.73
NotFur1_GapFilledScaffold_1523_37880:RTE:LINE	CM025008.1;CM025008.1;CM025008.1;CM025008.1;CM025008.1;CM025008.1;CM025008.1;CM025008.1;CM025008.1;CM025008.1;CM025008.1;CM025008.1;CM025008.1;CM025008.1;CM025008.1;CM025008.1;CM025008.1;CM025008.1;CM025008.1;CM025008.1;CM025008.1;CM025008.1;CM025008.1;CM025008.1;CM025008.1;CM025008.1;CM025008.1;CM025008.1;CM025008.1;CM025008.1;CM025008.1;CM025008.1;CM025008.1;CM025008.1;CM025008.1;CM025008.1;CM025008.1;CM025008.1;CM025008.1;CM025008.1;CM025008.1;CM025008.1;CM025008.1;CM025008.1;CM025008.1;CM025008.1;CM025008.1;CM025008.1;CM025008.1;CM025008.1;CM025008.1;CM025008.1;CM025008.1;CM025008.1;CM025008.1;CM025008.1;CM025008.1;CM025008.1;CM025008.1;CM025008.1;CM025008.1;CM025008.1;CM025008.1;CM025008.1;CM025008.1;CM025008.1;CM025008.1;CM025008.1;CM025008.1;CM025008.1;CM025009.1;CM025009.1;CM025009.1;CM025009.1;CM025009.1;CM025009.1;CM025009.1;CM025009.1;CM025009.1;CM025009.1;CM025009.1;CM025009.1;CM025009.1;CM025009.1;CM025009.1;CM025009.1;CM025009.1;CM025009.1;CM025009.1;CM025009.1;CM025009.1;CM025009.1;CM025009.1;CM025009.1;CM025009.1;CM025009.1;CM025009.1;CM025009.1;CM025009.1;CM025009.1;CM025009.1;CM025009.1;CM025009.1;CM025009.1;CM025009.1;CM025009.1;CM025009.1;CM025009.1;CM025009.1;CM025009.1;CM025009.1;CM025009.1;CM025009.1;CM025009.1;CM025009.1;CM025009.1;CM025009.1;CM025009.1;CM025009.1;CM025009.1;CM025009.1;CM025009.1;CM025009.1;CM025009.1;CM025009.1;CM025009.1;CM025009.1;CM025009.1;CM025009.1;CM025009.1;CM025009.1;CM025009.1;CM025009.1;CM025009.1;CM025009.1;CM025009.1;CM025009.1;CM025009.1;CM025009.1;CM025009.1;CM025009.1;CM025009.1;CM025009.1;CM025009.1;CM025009.1;CM025009.1;CM025009.1;CM025009.1;CM025009.1;CM025009.1;CM025009.1;CM025009.1;CM025009.1;CM025009.1;CM025009.1;CM025009.1;CM025009.1;CM025009.1;CM025009.1;CM025009.1;CM025009.1;CM025009.1;CM025009.1;CM025010.1;CM025010.1;CM025010.1;CM025010.1;CM025010.1;CM025010.1;CM025010.1;CM025010.1;CM025010.1;CM025010.1;CM025010.1;CM025010.1;CM025010.1;CM025010.1;CM025010.1;CM025010.1;CM025010.1;CM025010.1;CM025010.1;CM025010.1;CM025010.1;CM025010.1;CM025010.1;CM025010.1;CM025010.1;CM025010.1;CM025010.1;CM025010.1;CM025010.1;CM025010.1;CM025010.1;CM025010.1;CM025010.1;CM025010.1;CM025010.1;CM025010.1;CM025010.1;CM025010.1;CM025010.1;CM025010.1;CM025010.1;CM025010.1;CM025010.1;CM025010.1;CM025010.1;CM025010.1;CM025010.1;CM025010.1;CM025010.1;CM025010.1;CM025010.1;CM025010.1;CM025010.1;CM025010.1;CM025010.1;CM025010.1;CM025010.1;CM025010.1;CM025010.1;CM025010.1;CM025010.1;CM025010.1;CM025010.1;CM025010.1;CM025010.1;CM025010.1;CM025010.1;CM025010.1;CM025010.1;CM025010.1;CM025010.1;CM025010.1;CM025010.1;CM025010.1;CM025010.1;CM025010.1;CM025010.1;CM025010.1;CM025010.1;CM025010.1;CM025010.1;CM025010.1;CM025010.1;CM025010.1;CM025010.1;CM025010.1;CM025010.1;CM025010.1;CM025010.1;CM025010.1;CM025010.1;CM025010.1;CM025010.1;CM025010.1;CM025010.1;CM025011.1;CM025011.1;CM025011.1;CM025011.1;CM025011.1;CM025011.1;CM025011.1;CM025011.1;CM025011.1;CM025011.1;CM025011.1;CM025011.1;CM025011.1;CM025011.1;CM025011.1;CM025011.1;CM025011.1;CM025011.1;CM025011.1;CM025011.1;CM025011.1;CM025011.1;CM025011.1;CM025011.1;CM025011.1;CM025011.1;CM025011.1;CM025011.1;CM025011.1;CM025011.1;CM025011.1;CM025011.1;CM025011.1;CM025011.1;CM025011.1;CM025011.1;CM025011.1;CM025011.1;CM025011.1;CM025011.1;CM025011.1;CM025011.1;CM025011.1;CM025011.1;CM025011.1;CM025011.1;CM025011.1;CM025011.1;CM025011.1;CM025011.1;CM025011.1;CM025011.1;CM025011.1;CM025011.1;CM025011.1;CM025011.1;CM025011.1;CM025011.1;CM025011.1;CM025011.1;CM025011.1;CM025011.1;CM025011.1;CM025011.1;CM025011.1;CM025011.1;CM025011.1;CM025011.1;CM025011.1;CM025011.1;CM025011.1;CM025011.1;CM025011.1;CM025011.1;CM025011.1;CM025011.1;CM025011.1;CM025011.1;CM025011.1;CM025011.1;CM025011.1;CM025011.1;CM025011.1;CM025011.1;CM025012.1;CM025012.1;CM025012.1;CM025012.1;CM025012.1;CM025012.1;CM025012.1;CM025012.1;CM025012.1;CM025012.1;CM025012.1;CM025012.1;CM025012.1;CM025012.1;CM025012.1;CM025012.1;CM025012.1;CM025012.1;CM025012.1;CM025012.1;CM025012.1;CM025012.1;CM025012.1;CM025012.1;CM025012.1;CM025012.1;CM025012.1;CM025012.1;CM025012.1;CM025012.1;CM025012.1;CM025012.1;CM025012.1;CM025012.1;CM025012.1;CM025012.1;CM025012.1;CM025012.1;CM025012.1;CM025012.1;CM025012.1;CM025012.1;CM025012.1;CM025012.1;CM025012.1;CM025012.1;CM025012.1;CM025012.1;CM025012.1;CM025012.1;CM025012.1;CM025012.1;CM025012.1;CM025012.1;CM025012.1;CM025012.1;CM025012.1;CM025012.1;CM025012.1;CM025012.1;CM025012.1;CM025012.1;CM025012.1;CM025012.1;CM025012.1;CM025012.1;CM025012.1;CM025012.1;CM025012.1;CM025012.1;CM025012.1;CM025012.1;CM025012.1;CM025012.1;CM025012.1;CM025012.1;CM025012.1;CM025012.1;CM025013.1;CM025013.1;CM025013.1;CM025013.1;CM025013.1;CM025013.1;CM025013.1;CM025013.1;CM025013.1;CM025013.1;CM025013.1;CM025013.1;CM025013.1;CM025013.1;CM025013.1;CM025013.1;CM025013.1;CM025013.1;CM025013.1;CM025013.1;CM025013.1;CM025013.1;CM025013.1;CM025013.1;CM025013.1;CM025013.1;CM025013.1;CM025013.1;CM025013.1;CM025013.1;CM025013.1;CM025013.1;CM025013.1;CM025013.1;CM025013.1;CM025013.1;CM025013.1;CM025013.1;CM025013.1;CM025013.1;CM025013.1;CM025013.1;CM025013.1;CM025013.1;CM025013.1;CM025013.1;CM025013.1;CM025013.1;CM025013.1;CM025013.1;CM025013.1;CM025013.1;CM025013.1;CM025013.1;CM025013.1;CM025013.1;CM025013.1;CM025013.1;CM025013.1;CM025013.1;CM025013.1;CM025013.1;CM025013.1;CM025013.1;CM025013.1;CM025013.1;CM025013.1;CM025013.1;CM025013.1;CM025013.1;CM025013.1;CM025013.1;CM025013.1;CM025013.1;CM025013.1;CM025013.1;CM025013.1;CM025013.1;CM025013.1;CM025013.1;CM025013.1;CM025013.1;CM025013.1;CM025013.1;CM025013.1;CM025013.1;CM025013.1;CM025013.1;CM025013.1;CM025013.1;CM025013.1;CM025013.1;CM025013.1;CM025013.1;CM025013.1;CM025013.1;CM025013.1;CM025013.1;CM025013.1;CM025013.1;CM025013.1;CM025013.1;CM025013.1;CM025013.1;CM025013.1;CM025013.1;CM025013.1;CM025013.1;CM025014.1;CM025014.1;CM025014.1;CM025014.1;CM025014.1;CM025014.1;CM025014.1;CM025014.1;CM025014.1;CM025014.1;CM025014.1;CM025014.1;CM025014.1;CM025014.1;CM025014.1;CM025014.1;CM025014.1;CM025014.1;CM025014.1;CM025014.1;CM025014.1;CM025014.1;CM025014.1;CM025014.1;CM025014.1;CM025014.1;CM025014.1;CM025014.1;CM025014.1;CM025014.1;CM025014.1;CM025014.1;CM025014.1;CM025014.1;CM025014.1;CM025014.1;CM025014.1;CM025014.1;CM025014.1;CM025014.1;CM025014.1;CM025014.1;CM025014.1;CM025014.1;CM025014.1;CM025014.1;CM025014.1;CM025014.1;CM025014.1;CM025014.1;CM025014.1;CM025014.1;CM025014.1;CM025014.1;CM025014.1;CM025015.1;CM025015.1;CM025015.1;CM025015.1;CM025015.1;CM025015.1;CM025015.1;CM025015.1;CM025015.1;CM025015.1;CM025015.1;CM025015.1;CM025015.1;CM025015.1;CM025015.1;CM025015.1;CM025015.1;CM025015.1;CM025015.1;CM025015.1;CM025015.1;CM025015.1;CM025015.1;CM025015.1;CM025015.1;CM025015.1;CM025015.1;CM025015.1;CM025015.1;CM025015.1;CM025015.1;CM025015.1;CM025015.1;CM025015.1;CM025015.1;CM025015.1;CM025015.1;CM025015.1;CM025015.1;CM025015.1;CM025015.1;CM025015.1;CM025015.1;CM025015.1;CM025015.1;CM025015.1;CM025015.1;CM025015.1;CM025015.1;CM025015.1;CM025015.1;CM025015.1;CM025015.1;CM025015.1;CM025015.1;CM025015.1;CM025015.1;CM025015.1;CM025015.1;CM025015.1;CM025015.1;CM025015.1;CM025015.1;CM025015.1;CM025015.1;CM025015.1;CM025015.1;CM025015.1;CM025015.1;CM025015.1;CM025015.1;CM025015.1;CM025015.1;CM025015.1;CM025015.1;CM025015.1;CM025015.1;CM025015.1;CM025015.1;CM025015.1;CM025015.1;CM025015.1;CM025015.1;CM025015.1;CM025015.1;CM025015.1;CM025015.1;CM025015.1;CM025015.1;CM025015.1;CM025016.1;CM025016.1;CM025016.1;CM025016.1;CM025016.1;CM025016.1;CM025016.1;CM025016.1;CM025016.1;CM025016.1;CM025016.1;CM025016.1;CM025016.1;CM025016.1;CM025016.1;CM025016.1;CM025016.1;CM025016.1;CM025016.1;CM025016.1;CM025016.1;CM025016.1;CM025016.1;CM025016.1;CM025016.1;CM025016.1;CM025016.1;CM025016.1;CM025016.1;CM025016.1;CM025016.1;CM025016.1;CM025016.1;CM025016.1;CM025016.1;CM025016.1;CM025016.1;CM025016.1;CM025016.1;CM025016.1;CM025016.1;CM025016.1;CM025016.1;CM025016.1;CM025016.1;CM025016.1;CM025016.1;CM025016.1;CM025016.1;CM025016.1;CM025016.1;CM025016.1;CM025016.1;CM025016.1;CM025016.1;CM025016.1;CM025016.1;CM025016.1;CM025016.1;CM025016.1;CM025016.1;CM025016.1;CM025016.1;CM025016.1;CM025016.1;CM025016.1;CM025016.1;CM025017.1;CM025017.1;CM025017.1;CM025017.1;CM025017.1;CM025017.1;CM025017.1;CM025017.1;CM025017.1;CM025017.1;CM025017.1;CM025017.1;CM025017.1;CM025017.1;CM025017.1;CM025017.1;CM025017.1;CM025017.1;CM025017.1;CM025017.1;CM025017.1;CM025017.1;CM025017.1;CM025017.1;CM025017.1;CM025017.1;CM025017.1;CM025017.1;CM025017.1;CM025017.1;CM025017.1;CM025017.1;CM025017.1;CM025017.1;CM025017.1;CM025017.1;CM025017.1;CM025017.1;CM025017.1;CM025017.1;CM025017.1;CM025017.1;CM025017.1;CM025017.1;CM025017.1;CM025017.1;CM025017.1;CM025017.1;CM025017.1;CM025017.1;CM025017.1;CM025017.1;CM025017.1;CM025017.1;CM025017.1;CM025017.1;CM025017.1;CM025017.1;CM025017.1;CM025017.1;CM025017.1;CM025017.1;CM025017.1;CM025017.1;CM025017.1;CM025017.1;CM025017.1;CM025017.1;CM025018.1;CM025018.1;CM025018.1;CM025018.1;CM025018.1;CM025018.1;CM025018.1;CM025018.1;CM025018.1;CM025018.1;CM025018.1;CM025018.1;CM025018.1;CM025018.1;CM025018.1;CM025018.1;CM025018.1;CM025018.1;CM025018.1;CM025018.1;CM025018.1;CM025018.1;CM025018.1;CM025018.1;CM025018.1;CM025018.1;CM025018.1;CM025018.1;CM025018.1;CM025018.1;CM025018.1;CM025018.1;CM025018.1;CM025018.1;CM025018.1;CM025018.1;CM025018.1;CM025018.1;CM025018.1;CM025018.1;CM025018.1;CM025018.1;CM025018.1;CM025018.1;CM025018.1;CM025018.1;CM025018.1;CM025018.1;CM025018.1;CM025018.1;CM025018.1;CM025018.1;CM025018.1;CM025018.1;CM025018.1;CM025018.1;CM025018.1;CM025018.1;CM025018.1;CM025018.1;CM025018.1;CM025018.1;CM025018.1;CM025018.1;CM025018.1;CM025018.1;CM025018.1;CM025018.1;CM025019.1;CM025019.1;CM025019.1;CM025019.1;CM025019.1;CM025019.1;CM025019.1;CM025019.1;CM025019.1;CM025019.1;CM025019.1;CM025019.1;CM025019.1;CM025019.1;CM025019.1;CM025019.1;CM025019.1;CM025019.1;CM025019.1;CM025019.1;CM025019.1;CM025019.1;CM025019.1;CM025019.1;CM025019.1;CM025019.1;CM025019.1;CM025019.1;CM025019.1;CM025019.1;CM025019.1;CM025019.1;CM025019.1;CM025019.1;CM025019.1;CM025019.1;CM025020.1;CM025020.1;CM025020.1;CM025020.1;CM025020.1;CM025020.1;CM025020.1;CM025020.1;CM025020.1;CM025020.1;CM025020.1;CM025020.1;CM025020.1;CM025020.1;CM025020.1;CM025020.1;CM025020.1;CM025020.1;CM025020.1;CM025020.1;CM025020.1;CM025020.1;CM025020.1;CM025020.1;CM025020.1;CM025020.1;CM025020.1;CM025020.1;CM025020.1;CM025020.1;CM025020.1;CM025020.1;CM025020.1;CM025020.1;CM025020.1;CM025020.1;CM025020.1;CM025020.1;CM025020.1;CM025020.1;CM025020.1;CM025020.1;CM025020.1;CM025020.1;CM025020.1;CM025020.1;CM025020.1;CM025020.1;CM025021.1;CM025021.1;CM025021.1;CM025021.1;CM025021.1;CM025021.1;CM025021.1;CM025021.1;CM025021.1;CM025021.1;CM025021.1;CM025021.1;CM025021.1;CM025021.1;CM025021.1;CM025021.1;CM025021.1;CM025021.1;CM025021.1;CM025021.1;CM025021.1;CM025021.1;CM025021.1;CM025021.1;CM025021.1;CM025021.1;CM025021.1;CM025021.1;CM025021.1;CM025021.1;CM025021.1;CM025021.1;CM025021.1;CM025021.1;CM025021.1;CM025021.1;CM025021.1;CM025021.1;CM025021.1;CM025021.1;CM025021.1;CM025021.1;CM025021.1;CM025021.1;CM025021.1;CM025021.1;CM025021.1;CM025021.1;CM025021.1;CM025021.1;CM025021.1;CM025021.1;CM025021.1;CM025021.1;CM025021.1;CM025021.1;CM025021.1;CM025021.1;CM025021.1;CM025021.1;CM025021.1;CM025021.1;CM025021.1;CM025021.1;CM025021.1;CM025021.1;CM025021.1;CM025021.1;CM025021.1;CM025021.1;CM025021.1;CM025021.1;CM025021.1;CM025021.1;CM025021.1;CM025021.1;CM025021.1;CM025021.1;CM025021.1;CM025021.1;CM025021.1;CM025021.1;CM025021.1;CM025021.1;CM025021.1;CM025021.1;CM025021.1;CM025021.1;CM025021.1;CM025021.1;CM025021.1;CM025021.1;CM025022.1;CM025022.1;CM025022.1;CM025022.1;CM025022.1;CM025022.1;CM025022.1;CM025022.1;CM025022.1;CM025022.1;CM025022.1;CM025022.1;CM025022.1;CM025022.1;CM025022.1;CM025022.1;CM025022.1;CM025022.1;CM025022.1;CM025022.1;CM025022.1;CM025022.1;CM025022.1;CM025022.1;CM025022.1;CM025022.1;CM025022.1;CM025022.1;CM025022.1;CM025022.1;CM025022.1;CM025022.1;CM025022.1;CM025022.1;CM025022.1;CM025022.1;CM025022.1;CM025022.1;CM025022.1;CM025022.1;CM025022.1;CM025022.1;CM025022.1;CM025022.1;CM025022.1;CM025022.1;CM025022.1;CM025022.1;CM025022.1;CM025022.1;CM025022.1;CM025022.1;CM025022.1;CM025022.1;CM025022.1;CM025022.1;CM025022.1;CM025022.1;CM025022.1;CM025022.1;CM025022.1;CM025022.1;CM025023.1;CM025023.1;CM025023.1;CM025023.1;CM025023.1;CM025023.1;CM025023.1;CM025023.1;CM025023.1;CM025023.1;CM025023.1;CM025023.1;CM025023.1;CM025023.1;CM025023.1;CM025023.1;CM025023.1;CM025023.1;CM025023.1;CM025023.1;CM025023.1;CM025023.1;CM025023.1;CM025023.1;CM025023.1;CM025023.1;CM025023.1;CM025023.1;CM025023.1;CM025023.1;CM025023.1;CM025023.1;CM025023.1;CM025023.1;CM025023.1;CM025023.1;CM025023.1;CM025023.1;CM025023.1;CM025023.1;CM025023.1;CM025023.1;CM025023.1;CM025023.1;CM025023.1;CM025023.1;CM025023.1;CM025023.1;CM025023.1;CM025023.1;CM025024.1;CM025024.1;CM025024.1;CM025024.1;CM025024.1;CM025024.1;CM025024.1;CM025024.1;CM025024.1;CM025024.1;CM025024.1;CM025024.1;CM025024.1;CM025024.1;CM025024.1;CM025024.1;CM025024.1;CM025024.1;CM025024.1;CM025024.1;CM025024.1;CM025024.1;CM025024.1;CM025024.1;CM025024.1;CM025024.1;CM025024.1;CM025024.1;CM025024.1;CM025024.1;CM025024.1;CM025024.1;CM025024.1;CM025024.1;CM025024.1;CM025024.1;CM025024.1;CM025024.1;CM025024.1;CM025024.1;CM025024.1;CM025024.1;CM025024.1;CM025024.1;CM025024.1;CM025024.1;CM025024.1;CM025024.1;CM025024.1;CM025024.1;CM025024.1;CM025024.1;CM025024.1;CM025024.1;CM025024.1;CM025024.1;CM025024.1;CM025024.1;CM025025.1;CM025025.1;CM025025.1;CM025025.1;CM025025.1;CM025025.1;CM025025.1;CM025025.1;CM025025.1;CM025025.1;CM025025.1;CM025025.1;CM025025.1;CM025025.1;CM025025.1;CM025025.1;CM025025.1;CM025025.1;CM025025.1;CM025025.1;CM025025.1;CM025025.1;CM025025.1;CM025025.1;CM025025.1;CM025025.1;CM025025.1;CM025025.1;CM025025.1;CM025025.1;CM025025.1;CM025025.1;CM025025.1;CM025025.1;CM025025.1;CM025025.1;CM025025.1;CM025025.1;CM025025.1;CM025025.1;CM025025.1;CM025025.1;CM025025.1;CM025025.1;CM025025.1;CM025025.1;CM025025.1;CM025025.1;CM025025.1;CM025025.1;CM025025.1;CM025025.1;CM025025.1;CM025026.1;CM025026.1;CM025026.1;CM025026.1;CM025026.1;CM025026.1;CM025026.1;CM025026.1;CM025026.1;CM025026.1;CM025026.1;CM025026.1;CM025026.1;CM025026.1;CM025026.1;CM025026.1;CM025026.1;CM025026.1;CM025026.1;CM025026.1;CM025026.1;CM025026.1;CM025026.1;CM025026.1;CM025026.1;CM025026.1;CM025026.1;CM025026.1;CM025026.1;CM025026.1;CM025026.1;CM025026.1;CM025026.1;CM025026.1;CM025026.1;CM025026.1;CM025026.1;CM025026.1;CM025026.1;CM025026.1;CM025026.1;CM025026.1;CM025026.1;CM025026.1;CM025026.1;CM025026.1;CM025026.1;CM025026.1;CM025026.1;CM025026.1;CM025026.1;CM025026.1;CM025026.1;CM025026.1;CM025026.1;CM025026.1;CM025026.1;CM025026.1;CM025026.1;CM025026.1;CM025026.1;CM025026.1;JAAVVJ010000020.1;JAAVVJ010000020.1;JAAVVJ010000020.1;JAAVVJ010000020.1;JAAVVJ010000020.1;JAAVVJ010000020.1;JAAVVJ010000020.1;JAAVVJ010000020.1;JAAVVJ010000021.1;JAAVVJ010000022.1;JAAVVJ010000023.1;JAAVVJ010000025.1;JAAVVJ010000028.1;JAAVVJ010000046.1;JAAVVJ010000047.1;JAAVVJ010000048.1;JAAVVJ010000055.1;JAAVVJ010000077.1;JAAVVJ010000965.1;JAAVVJ010001027.1;JAAVVJ010002047.1;JAAVVJ010002078.1;JAAVVJ010002620.1;JAAVVJ010003632.1;JAAVVJ010003883.1;JAAVVJ010004303.1;JAAVVJ010005131.1;JAAVVJ010005379.1;JAAVVJ010006005.1;JAAVVJ010006257.1;JAAVVJ010008118.1;JAAVVJ010011551.1;JAAVVJ010011551.1;JAAVVJ010012126.1;JAAVVJ010012306.1;JAAVVJ010013123.1;JAAVVJ010014957.1;JAAVVJ010018084.1;JAAVVJ010018084.1;JAAVVJ010019336.1;JAAVVJ010019444.1;JAAVVJ010019783.1;JAAVVJ010019943.1;JAAVVJ010022727.1;JAAVVJ010023070.1;JAAVVJ010023129.1;JAAVVJ010023526.1;JAAVVJ010023954.1;JAAVVJ010024242.1;JAAVVJ010024323.1;JAAVVJ010024323.1;JAAVVJ010025333.1;JAAVVJ010026493.1;JAAVVJ010027287.1;JAAVVJ010027745.1;JAAVVJ010028080.1;JAAVVJ010031328.1;JAAVVJ010031492.1;JAAVVJ010031807.1;JAAVVJ010033278.1;JAAVVJ010033832.1;JAAVVJ010034404.1;JAAVVJ010034627.1;JAAVVJ010035381.1;JAAVVJ010036191.1;JAAVVJ010036206.1;JAAVVJ010036232.1;JAAVVJ010036453.1;JAAVVJ010036543.1;JAAVVJ010036974.1;JAAVVJ010036974.1;JAAVVJ010037189.1;JAAVVJ010037684.1;JAAVVJ010037684.1;JAAVVJ010037736.1;JAAVVJ010037777.1;JAAVVJ010037862.1;JAAVVJ010037887.1;JAAVVJ010038211.1	3503623;8339242;8385978;12207232;12207319;12251235;13171287;19267503;22498052;27288274;28254911;28785620;29780785;31712946;32358792;34871298;34960630;37170629;39473293;39516455;40585482;42471288;44314630;44491401;46977797;47648530;47946089;49509033;50750313;50750751;51801412;52635650;52667166;52667256;54721306;57798143;58354850;58412158;58682658;58682907;59003282;12010715;12423121;13656924;14500059;16416436;19637266;19966888;20113988;26580153;37819370;40098305;41189411;41189681;43722984;43960340;45360526;45411428;47365234;49456213;58123792;58163277;59112975;59443670;61504339;61513137;63520665;63973370;63973496;64007207;1957493;4336943;4337103;9915703;10059211;11257831;16950825;16976052;17246104;17715194;18507878;20108848;23777796;24967810;25726199;28236618;31829559;32937813;36420823;37357330;37499722;37763043;38348021;48978392;49291839;49736333;50018110;52404583;57549901;57550288;57754619;62453759;65233049;65654971;69698142;71998763;72194392;72976435;73324529;3028170;4579743;5741747;6701567;8434485;8654583;14180304;16025516;18767102;19069679;19592891;20928137;21401264;22568491;22733000;22922932;24695021;25270561;27949498;27949615;28877559;28972290;29529720;30730270;31742822;32146351;33027223;33458688;34862261;37685987;38353682;41955910;42772846;44837893;48689139;49230939;49882420;50276463;51168760;54211102;56664223;58205512;58985881;64153624;64153798;64430386;65567951;65568087;65929916;66036461;66036806;67723345;69427979;71501779;1143295;4370318;7017535;9377553;9377885;10176284;10838210;13515680;15762463;16105027;16108382;18203344;18203784;19707964;21067337;21067492;21683003;23463508;24429146;26859057;27169684;30599557;30599679;31924301;32636622;33542720;37598648;38209380;39335837;40078158;42189836;42190101;42559062;42559199;44061971;44062406;44304712;44500639;47370155;47419301;47500257;48556419;48556636;49212914;49712444;50119704;50258446;50281780;50525061;51085451;52042837;52657668;52714442;52714582;52817367;53009984;4176604;5893224;6150694;6381103;10979100;12141376;17719196;20547506;21153759;22133223;23707138;24429259;24545393;26774213;27818665;29086909;29444451;36805493;37971319;38257835;39400988;40933414;41112783;41193500;41987376;42078878;43644101;43644505;44412676;45353446;47313455;47705048;47867050;49142451;49502943;49701143;51953088;51953229;52826459;1443624;2467058;6723546;10047546;11230151;13184750;13791208;17584701;18221645;19677426;22901917;23233417;25101850;25596613;25607785;25689542;26062965;26251245;26251556;30008265;31023126;31806092;35027116;35072002;35112352;35571068;36385900;37613810;39329607;39364204;39364352;40809060;41135900;41225429;41225587;41752420;42540847;43095502;43449742;47351477;47351599;47416346;47607753;48569316;4977144;6522614;8994091;10948560;11051489;11218774;11413892;13547317;13737181;15959777;15977070;17346355;19883809;20611334;22137473;25110423;27908062;29403087;30056696;30904235;31738629;31738919;32060385;34677421;37104095;38401093;38804927;39245203;40037764;40526285;40970897;41233371;42093854;42593830;42858106;43218478;43834554;45481513;48463696;48645968;432040;1020757;1112064;1839120;1839446;4138831;4139012;4642349;4966101;5545503;6188035;7757453;8676268;9886645;14551933;20196413;20880644;21936643;22065833;22342035;23135506;24114815;24114916;31465988;32523100;33469495;33580724;33581208;34407596;34441994;34442340;36630053;37257698;38915528;39270480;40276949;40606413;40883474;41308339;725971;1954392;2657564;2704616;2822873;5984711;7850790;10484718;17215654;21605849;21606256;22939892;22940003;23937950;24732859;24742137;25292190;25292286;27935757;28092776;29460343;29785682;29785957;30313871;30683872;34475678;34476161;36610380;37515108;37991015;39205976;39578302;39578584;42183372;42848006;44475108;45307140;47480556;48102341;930268;1028096;1029655;3779548;5073915;5155569;6249640;7219341;12679628;13190827;13190960;14190777;14855077;16553588;16626591;16654866;17260696;17261599;17754989;19392730;19392882;23022709;25737507;27223146;28876886;29269236;29770739;29798640;32482835;32590002;34321635;34445096;36238883;40788985;40812573;41430939;41601444;41601607;42299794;42819240;44718060;44753145;44753551;45149992;45183792;45514486;50960318;54846576;57480568;57548755;57644421;58042778;58049810;60382226;60382939;1174082;1310167;1321106;1342052;1707893;2508273;3728742;3782261;7832416;9635713;11921045;12933616;13084336;15553901;15864920;16748186;16748301;17118674;17889823;19120445;21998669;21998804;22478643;24405088;25026314;25138011;25739973;26009127;26508522;26754670;29107984;29494266;30620486;32103222;33101855;34506303;39633145;41546096;41836945;42759520;43827402;43895043;45659170;45779170;46781011;48928060;53417515;55732745;57039246;57156042;57570421;58141030;60206180;3210375;3432136;5280530;9081333;9081401;9081575;9689570;14064641;14769520;21769278;24249671;24863810;26804161;29206119;30024697;30258164;30258642;30908024;33606201;33875444;33923830;34044563;34233646;35351222;37748658;37748844;37853973;40341680;41358466;3400496;5612781;5796356;6366720;6650518;7144265;7222465;12259591;12744389;13951644;15239325;17353072;17982354;20205526;20211762;21798063;21964868;22320977;27216863;28090136;28912103;29279951;33362027;34139449;38487860;40519014;1084326;1456628;3062198;3239010;3458216;4022152;4022615;4060539;5909851;11276808;15694744;16577210;16991514;17251890;18032049;18367733;18828449;20983300;21463440;21884022;23703414;24447252;25144304;26255061;27765297;28376962;28381652;28533306;29627036;30138082;32207092;32931956;35356382;40004685;42674219;45238369;48557641;49450409;50333652;50707232;51842986;52040529;52740978;55358285;2813224;4541750;5030633;8467856;8607674;9708510;9708932;13799659;13947134;15103708;18340428;20155463;20372648;20709885;23195819;24082061;24082305;24214913;25994833;27969462;28429944;29077014;29499109;29499180;30012699;33191297;33789670;35816491;35817050;36995117;37243060;38647687;38785587;40245672;40486098;42831468;43426459;45152321;49770344;49964837;51684352;53281604;55316181;55763854;55992052;57010420;603364;1218160;1856042;3079357;4845768;4927265;5122942;5631622;6676779;6884000;10165571;11071361;12130020;12905602;14238107;15472936;20558162;25663590;33694426;35632844;38092224;38400902;40082174;40545513;42664851;49289518;50728035;50728378;51196542;51197061;777492;1358513;1551742;2543519;2759647;4911525;4911692;5196234;5642440;7501233;10769403;10797516;10818256;11281235;11397983;14298064;14312875;14710002;15627170;19806587;19990739;19990959;20412765;20713983;23601788;27226039;35191872;35672906;38012786;38391415;41689221;43105648;43367671;47353816;47354302;49368523;51695872;3277818;3946641;6408193;7044441;7692561;8238332;8853093;8853635;9314435;9694509;9876443;10084573;10151849;10355079;10742965;11465961;13421513;13427506;15423956;15424035;16107273;16806017;19901056;20282746;22269359;22689040;22689325;22983181;23106313;23434736;24756833;24757140;24983094;24983942;25468492;29884894;34107983;34543328;34857952;39049231;45037982;49272072;49530250;3794953;5119773;5119930;7218009;7844714;10829522;11344675;12248016;13000803;13194853;13253818;13407658;14003880;15279708;16687171;17210790;17210968;17257228;20908013;20908256;28578473;36812791;38450299;42677124;43801879;2244674;3132402;5797003;6761157;7602158;7602345;10263085;10539708;10907233;12129399;12129576;12409008;12409871;13537149;17579357;18000454;18395995;19857680;19858121;19887161;20464509;20473074;20810531;21316230;21609400;22849402;31492326;36896643;37294626;41223196;45284271;46374553;3515965;3516132;4629273;4639921;4640025;5591665;5918385;11614673;13715966;15435780;17285998;17615286;17615673;18275385;23772430;24791449;28411306;28853341;28853505;29262590;29933133;32315297;33270344;35119321;36416187;36416661;36479913;38044271;40012794;40012930;42335637;43019633;43019989;44334931;46365093;46365315;779463;2979513;3394753;5574962;6260081;7033768;9244653;9907923;9940451;12484681;12813197;13825218;14164797;14261149;14931089;15208464;1992337;2598845;2847843;4460845;4828713;5494217;8549917;9747871;11152760;11895093;12458471;12507561;12871755;13900489;13900621;14617061;15046231;16464204;19012027;19953223;678040;4460139;5704061;5804723;6222813;12665426;13429877;13430194;14864999;15286914;15429656;18656939;18657120;18931378;20675271;22643494;23648143;23648643;25059929;25412651;26552020;26552146;28055942;28460162;29074495;920729;1749349;1886666;3941699;5772955;6374818;6375209;8342673;8435783;8800620;8963077;8964214;9180816;9487627;11189600;12628487;13279018;15613511;18389845;27589409;28677645;29925053;33280506;1462413;1462554;1592430;1610417;1626955;4018951;8519595;8539258;8736364;8736515;11285771;14837704;15350906;15480892;16161084;17935973;18119553;21155482;21155750;21245777;21865535;21947668;22426768;22594661;23492948;23493355;24298131;24882038;25203651;25367534;27048268;27630725;29077782;29077914;31616319;31755316;32673412;33583576;33699177;35494877;36915330;38165483;39242059;41098460;42790632;43951428;45266355;48265044;48437581;49236019;53362494;53362608;5202776;6623003;6667176;10200510;11570072;12114730;12140895;13957743;15520069;16865947;19025036;19904220;20527875;21555998;22462422;22808448;22928675;23845426;23973726;24597943;25441592;27563381;27857185;29809427;30057701;31025187;31025271;31532837;32766831;32887710;33593759;33655168;34593796;34738819;36682868;47684093;47684266;48509239;52054689;52428170;551140;964826;1802767;4469945;9637776;12451808;15443362;15552394;16507501;16673949;16857166;16865330;18636338;18738726;19354728;20894175;21046908;22398996;22399289;27092086;29367917;30167379;30192495;32734787;33261132;33567391;36568807;40547019;40688829;40841266;40841521;41190157;41215362;41215478;696546;888852;1666285;1731083;4056264;5063826;5788415;8654598;17695804;17707590;19192114;20504121;23022257;25357093;25453414;26857122;28371649;29217744;31482855;33166450;33579752;33676821;34100223;34168266;34319259;34774926;36717193;39129670;89457;7566345;14067588;14417890;15605013;18444175;18465171;20054515;20397035;21323844;21354455;23584514;24178344;25825190;29295887;29683892;29684717;30447812;30475854;32520430;34947792;38916195;39594539;39594758;39969465;43139766;43598296;3376822;4394632;7238523;8326424;8326904;10627771;13080811;16618027;17280676;18108079;21341374;22366273;22889083;27508610;29060562;32607648;33199142;34544958;34897141;36911640;38734161;39659028;43782978;2031668;2311373;2444130;4200692;6155443;6296626;8856400;12623842;13353844;13959032;15236766;16083133;16183634;18320532;20340662;21174257;21769705;24720509;24873905;24874063;25747346;27490247;27701181;28570025;28947552;30617244;3788439;4074795;5298404;5795709;5795838;7367453;7942349;12613676;12955405;13263443;13643061;14577055;14866608;15112617;15825135;17216689;17217101;18791406;18876034;18876522;19583800;19624525;20190024;21936132;25511068;27316629;27463900;28420424;28593210;29426888;29448678;33654545;374049;1142724;1522414;3224209;6840492;7802330;10245920;15099606;18525116;19142228;19355205;19465752;19628702;20672733;22111686;22745470;23756948;25509579;25775433;26227826;26678938;26679132;31138482;33153360;33417678;5508768;10240860;12313376;12338479;12842042;14695119;14718421;17269122;18180430;19008364;19008688;20900104;21039402;21039491;23452117;23834222;24218896;24558801;24684524;25550327;26433239;26705673;26751420;27116040;28173032;29837749;31718533;33004392;2396687;4869739;7262509;8415875;9170033;9247139;12628719;15280813;15839274;15933756;17227699;19994584;19994981;21010452;21257913;25066982;26711972;26749671;26759291;27555331;28351114;28405516;28692970;31348845;4989988;5033164;5491018;6447831;7987690;7987832;8105399;8790016;9800455;10991066;10991379;11046800;14654458;16551671;16552017;16650512;17892083;17937032;18350305;19509726;19509856;20478867;21449394;21706157;23414703;23453394;23743193;23744520;24501983;25081900;25090952;25941431;26488575;30642165;30852421;31675984;31872794;31880753;434432;520915;521061;671659;1200418;1499590;918087;1044661;265427;428147;309997;195029;311700;137587;43641;76851;20412;7390;6068;3529;2801;27473;6599;4118;7149;246;2632;1613;14028;6835;1;21267;21397;1068;3053;16507;1155;10893;11143;18286;7103;521;777;10233;749;5345;8757;2699;109;451;607;1697;6568;1005;9595;1100;5360;4167;70;351;1433;24488;948;10076;7072;11648;1802;17369;12799;33204;33703;121418;14939;15102;18830;35562;17066;20925;9998	3504171;8339379;8387155;12207248;12207332;12251305;13171334;19267564;22498169;27288758;28255012;28785667;29781502;31713007;32358969;34871355;34960819;37171277;39473629;39516801;40585512;42471428;44314653;44491536;46978217;47648649;47946375;49509398;50750346;50750767;51801921;52635788;52667179;52667279;54721567;57798201;58354911;58412226;58682671;58682940;59003343;12010835;12423212;13656955;14500196;16416610;19637432;19966935;20114101;26580335;37819493;40098429;41189445;41189715;43723030;43960555;45360915;45411543;47365847;49456381;58124076;58163684;59113146;59443746;61504409;61513422;63520716;63973398;63973564;64007312;1957552;4336978;4337118;9915851;10059572;11257966;16951168;16976118;17246155;17715241;18508022;20108891;23777938;24968094;25726733;28236845;31829750;32938070;36420908;37357526;37499899;37763519;38348058;48978474;49291959;49736598;50018280;52404762;57549954;57550475;57754646;62453777;65233208;65655141;69698503;71998863;72194574;72976595;73324551;3028248;4579945;5741843;6701653;8434655;8654627;14180496;16025533;18767490;19069747;19593335;20928254;21401393;22568573;22733099;22922971;24695070;25270638;27949517;27949633;28877588;28972523;29529791;30730412;31743144;32146542;33027238;33458805;34862283;37686043;38353841;41955930;42773321;44838159;48689167;49230962;49882448;50276516;51168894;54211268;56664381;58205768;58985965;64153659;64153810;64430463;65567973;65568113;65930525;66036507;66036918;67723637;69428115;71501818;1143417;4370565;7017615;9377588;9377899;10176386;10838698;13515745;15762541;16105199;16108641;18203364;18203916;19708095;21067347;21067516;21683494;23463584;24429207;26859083;27169764;30599640;30599724;31924602;32636772;33542777;37598685;38209439;39335960;40078291;42189857;42190112;42559086;42559221;44062045;44062473;44304803;44500732;47370322;47419360;47500344;48556505;48556651;49213065;49712498;50119799;50258811;50281936;50525217;51085676;52042862;52657906;52714460;52714605;52817850;53010203;4176956;5893272;6150870;6381461;10979138;12141573;17719229;20547778;21154128;22133255;23707214;24429671;24545504;26774319;27819036;29087246;29444539;36805577;37971375;38257957;39401266;40933683;41112973;41193568;41987421;42078961;43644202;43644582;44412761;45353492;47313624;47705269;47867244;49142649;49503300;49701219;51953138;51953352;52826933;1443642;2467096;6723587;10047618;11230171;13184866;13791427;17584804;18221875;19677581;22901933;23233594;25101926;25596648;25607826;25689716;26062981;26251378;26251628;30008403;31023423;31806130;35027622;35072048;35112395;35571091;36386069;37613953;39329680;39364257;39364362;40809112;41135928;41225447;41225601;41752563;42540988;43095580;43449790;47351490;47351611;47416458;47607771;48569744;4977435;6522905;8994127;10948774;11051532;11218800;11414225;13547512;13737208;15959827;15977184;17346521;19883923;20611397;22137727;25110512;27908126;29403335;30057096;30904265;31738641;31738945;32060503;34677692;37104159;38401755;38805004;39245358;40038155;40526316;40970955;41233588;42094282;42594245;42858305;43218674;43834599;45481698;48463864;48646018;432051;1020834;1112366;1839258;1839488;4138863;4139032;4642444;4966212;5545532;6188169;7757477;8676444;9886664;14552365;20196504;20880671;21936688;22065864;22342504;23135943;24114847;24114950;31466123;32523147;33470045;33580848;33581230;34407695;34442008;34442448;36630076;37258195;38915686;39270589;40277072;40606450;40883584;41308872;726079;1954621;2657684;2704746;2822899;5985019;7850973;10485090;17215878;21605914;21606435;22939918;22940037;23938030;24733042;24742315;25292202;25292303;27936158;28093055;29460610;29785704;29786108;30314125;30684090;34475872;34476174;36610659;37515290;37991298;39206146;39578331;39578710;42183385;42848064;44475164;45307637;47480761;48102796;930329;1028183;1029693;3780022;5073961;5155838;6249796;7219547;12679778;13190839;13190978;14190852;14855523;16553893;16626638;16655016;17260836;17261631;17755086;19392743;19392909;23022803;25737535;27223516;28876957;29269279;29771057;29798658;32483004;32590171;34321746;34445121;36239012;40789001;40812623;41430956;41601491;41601631;42299861;42819402;44718173;44753181;44753562;45150125;45184166;45514598;50960632;54846699;57481002;57548832;57644823;58042932;58049933;60382343;60383105;1174108;1310278;1321232;1342068;1708083;2508415;3728812;3782420;7832560;9635791;11921171;12933769;13084766;15553992;15865220;16748198;16748349;17118968;17889849;19120463;21998691;21998814;22479105;24405221;25026399;25138159;25740486;26009270;26508567;26754686;29108164;29494320;30620701;32103474;33102256;34506804;39633346;41546219;41836970;42759586;43827881;43895072;45659264;45779311;46781512;48928273;53417695;55732802;57039799;57156113;57570476;58141183;60206364;3210467;3432189;5280644;9081345;9081420;9081775;9689709;14064825;14769934;21769599;24250177;24864281;26804224;29206211;30024878;30258345;30258652;30908081;33606350;33875763;33923902;34044861;34233816;35351238;37748716;37748866;37854079;40341722;41358553;3400509;5612875;5796366;6367242;6650660;7144332;7222618;12259740;12744404;13951942;15239383;17353278;17982534;20205682;20211876;21798475;21964888;22321109;27216959;28090227;28912252;29280010;33362180;34139595;38487916;40519104;1084394;1456765;3062231;3239024;3458393;4022298;4022630;4060571;5909932;11276865;15694809;16577242;16991537;17251925;18032196;18367770;18828468;20983346;21463657;21884198;23703602;24447377;25144326;26255107;27765416;28376972;28381695;28533533;29627113;30138169;32207139;32932157;35356495;40004853;42674285;45238385;48557674;49450554;50333724;50707406;51843130;52040924;52741144;55358490;2813721;4541776;5030818;8467973;8607736;9708573;9708948;13799811;13947256;15103791;18340490;20155665;20372706;20710129;23196227;24082089;24082444;24214924;25994987;27969520;28429965;29077076;29499136;29499198;30012826;33191311;33789767;35817014;35817070;36995580;37243335;38647722;38785889;40245782;40486319;42831639;43426480;45152429;49770443;49964969;51684781;53281718;55316316;55763902;55992132;57010500;603390;1218275;1856093;3079594;4845891;4927305;5123053;5631732;6676795;6884017;10165836;11071753;12130208;12905706;14238463;15472954;20558418;25663709;33694659;35632972;38092651;38400977;40082264;40545530;42664978;49289950;50728051;50728413;51196683;51197088;777652;1358768;1552218;2543539;2759893;4911560;4911703;5196246;5642895;7501374;10769595;10797704;10818273;11281254;11398081;14298197;14313008;14710027;15627309;19806881;19990762;19991002;20413164;20714295;23602117;27226515;35191957;35673080;38013088;38391619;41689263;43105713;43367700;47353904;47354318;49368670;51696337;3278037;3946729;6408291;7044677;7692609;8238839;8853585;8853692;9314561;9694673;9876461;10084795;10151877;10355103;10743424;11466122;13421774;13427767;15423969;15424080;16107447;16806225;19901501;20283201;22269828;22689052;22689348;22983235;23106482;23434748;24756878;24757166;24983242;24984037;25468609;29885609;34108009;34543589;34858354;39049249;45037992;49272223;49530392;3795216;5119839;5119946;7218150;7844744;10829893;11344701;12248291;13000916;13194939;13253983;13407689;14004377;15279985;16687214;17210834;17210982;17257308;20908025;20908331;28578501;36813568;38450417;42677513;43801961;2244906;3132465;5797369;6761356;7602170;7602369;10263147;10539805;10907278;12129430;12129625;12409229;12409986;13537288;17579403;18000493;18396111;19857785;19858196;19887363;20464627;20473187;20810635;21316278;21609914;22849539;31492617;36897012;37295173;41223249;45284535;46374790;3516032;3516147;4629458;4639934;4640047;5591717;5918462;11615178;13716022;15436027;17286067;17615382;17615745;18275563;23772469;24791524;28411405;28853411;28853524;29262701;29933207;32315344;33270437;35119367;36416280;36416677;36479949;38044311;40012814;40013079;42335692;43019648;43020159;44335113;46365120;46365341;779517;2979745;3395069;5575140;6260102;7033959;9244910;9907933;9940646;12484801;12813457;13825249;14164947;14261186;14931300;15208575;1992496;2599027;2847990;4460893;4828782;5494654;8549999;9747925;11152806;11895113;12458663;12507677;12872201;13900559;13900686;14617089;15046245;16464350;19012050;19953670;678506;4460470;5704128;5804803;6222825;12665468;13429891;13430355;14865061;15287091;15429797;18656977;18657141;18931480;20675460;22643523;23648157;23648741;25059946;25412664;26552087;26552170;28056019;28460207;29074516;921016;1749475;1886740;3941915;5773189;6374842;6375226;8342702;8436029;8800733;8964181;8969114;9181068;9487674;11189994;12628662;13279503;15613842;18389979;27589423;28678038;29925073;33280521;1462488;1462569;1592446;1610433;1626971;4018972;8519659;8539322;8736375;8736550;11285939;14837759;15350974;15481152;16161358;17936124;18119576;21155603;21155931;21245825;21865698;21948129;22426828;22594680;23492970;23493445;24298450;24882116;25203907;25367845;27048350;27630825;29077794;29077963;31616329;31755461;32673556;33583658;33699696;35495381;36915479;38165762;39242085;41098718;42790835;43951525;45266436;48265211;48437603;49236112;53362507;53362675;5202806;6623104;6667273;10200613;11570194;12114766;12141290;13958103;15520214;16866233;19025371;19904267;20528027;21556180;22462889;22808551;22928725;23845527;23973754;24598144;25441831;27563433;27857228;29809472;30057913;31025212;31025346;31533345;32766857;32887854;33594268;33655275;34594124;34738997;36683014;47684119;47684289;48509477;52054728;52428512;551605;964981;1802872;4470054;9637888;12451977;15443510;15552451;16507995;16674196;16857412;16865380;18636384;18738871;19354784;20894461;21047040;22399212;22399386;27092379;29367934;30167393;30192509;32734868;33261196;33567419;36568880;40547549;40688877;40841415;40841622;41190392;41215380;41215488;696804;888925;1666585;1731209;4056388;5063915;5788495;8654663;17695910;17708028;19192214;20504454;23022643;25357212;25453903;26857361;28371711;29217806;31483002;33166485;33579785;33677000;34100679;34168662;34319434;34774960;36717272;39129783;89766;7566610;14067753;14417959;15605106;18444321;18465378;20054697;20397101;21323936;21354636;23584962;24178399;25825286;29296042;29684474;29684736;30448101;30475956;32520498;34947971;38916359;39594555;39594774;39969621;43140174;43598465;3377059;4394785;7238593;8326599;8326928;10627898;13080991;16618259;17280731;18108111;21341782;22366299;22889552;27508740;29060749;32607804;33199166;34545010;34897200;36911746;38734499;39659179;43783231;2031716;2311550;2444144;4201150;6155755;6296822;8856447;12624444;13353893;13959091;15237254;16083316;16183678;18320551;20342593;21174372;21769733;24720577;24873936;24874134;25747494;27490319;27701195;28570059;28947655;30617672;3788485;4074944;5298459;5795734;5795906;7367499;7942512;12614136;12955594;13263653;13643526;14577139;14866699;15112707;15825600;17216806;17217140;18791490;18876139;18876536;19583958;19624538;20190313;21936303;25511593;27316686;27464036;28420453;28593280;29427308;29448785;33654656;374149;1142806;1522429;3224287;6840615;7802446;10246112;15100076;18525245;19142459;19355270;19465800;19628834;20672751;22111700;22745619;23756965;25509607;25775584;26227950;26678949;26679151;31138686;33153427;33417773;5508847;10240911;12313862;12339071;12842120;14695611;14718642;17269219;18180451;19008401;19008859;20900117;21039429;21039505;23452677;23834408;24218947;24558923;24684615;25550829;26433363;26705880;26751458;27116513;28173394;29837881;31718694;33004475;2396710;4869758;7262555;8416222;9170056;9247244;12628901;15280964;15839315;15933976;17227793;19994692;19995043;21010626;21258085;25067032;26711988;26750068;26759993;27555497;28351305;28405622;28693013;31349062;4990139;5033379;5491163;6447901;7987736;7987897;8105765;8790497;9800622;10991083;10991513;11047106;14654595;16551713;16552033;16650534;17892098;17937081;18350358;19509741;19509918;20479282;21449490;21706302;23415100;23453854;23743221;23744539;24502274;25082392;25091033;25941595;26488626;30642240;30852868;31676000;31872893;31880766;434794;520934;521092;671693;1200633;1499736;918476;1044727;265582;428291;310130;195496;311822;137630;43754;77130;20613;7415;6131;3549;2846;27949;7107;4356;7162;332;2678;2532;14448;7382;503;21288;21412;1274;3275;16628;1337;10965;11182;18390;7183;1074;962;10352;869;5438;8842;2774;217;527;1170;1711;6831;1050;9864;1155;5719;4243;617;813;1519;24721;1406;10581;7194;11676;1966;17384;12844;33672;33724;121558;14986;15126;19291;35584;17164;20946;10331	-;-;-;-;-;-;-;-;-;-;-;-;-;-;-;-;-;-;-;-;-;-;-;-;-;-;-;-;-;-;-;-;-;-;-;-;-;-;-;-;-;+;+;+;+;+;+;+;+;+;+;+;+;+;+;+;+;+;+;+;+;+;+;+;+;+;+;+;+;+;-;-;-;-;-;-;-;-;-;-;-;-;-;-;-;-;-;-;-;-;-;-;-;-;-;-;-;-;-;-;-;-;-;-;-;-;-;-;-;+;+;+;+;+;+;+;+;+;+;+;+;+;+;+;+;+;+;+;+;+;+;+;+;+;+;+;+;+;+;+;+;+;+;+;+;+;+;+;+;+;+;+;+;+;+;+;+;+;+;+;+;+;+;+;+;+;+;+;+;+;+;+;+;+;+;+;+;+;+;+;+;+;+;+;+;+;+;+;+;+;+;+;+;+;+;+;+;+;+;+;+;+;+;+;+;+;+;+;+;+;+;+;+;+;+;+;+;+;+;-;-;-;-;-;-;-;-;-;-;-;-;-;-;-;-;-;-;-;-;-;-;-;-;-;-;-;-;-;-;-;-;-;-;-;-;-;-;-;-;-;-;-;-;-;-;-;-;-;-;-;-;-;-;-;-;-;-;-;-;-;-;-;-;-;-;-;-;-;-;-;-;-;-;-;-;-;-;-;-;-;-;-;+;+;+;+;+;+;+;+;+;+;+;+;+;+;+;+;+;+;+;+;+;+;+;+;+;+;+;+;+;+;+;+;+;+;+;+;+;+;+;+;+;+;+;+;+;+;+;+;+;+;+;+;+;+;+;+;+;+;+;+;+;+;+;+;+;+;+;+;+;+;+;+;+;+;+;+;+;+;+;-;-;-;-;-;-;-;-;-;-;-;-;-;-;-;-;-;-;-;-;-;-;-;-;-;-;-;-;-;-;-;-;-;-;-;-;-;-;-;-;-;-;-;-;-;-;-;-;-;-;-;-;-;-;-;-;-;-;-;-;-;-;-;-;-;-;-;-;-;-;-;-;-;-;-;-;-;-;-;-;-;-;-;-;-;-;-;-;-;-;-;-;-;-;+;+;+;+;+;+;+;+;+;+;+;+;+;+;+;+;+;+;+;+;+;+;+;+;+;+;+;+;+;+;+;+;+;+;+;+;+;+;+;+;+;+;+;+;+;+;+;+;+;+;+;+;+;-;-;-;-;-;-;-;-;-;-;-;-;-;-;-;-;-;-;-;-;-;-;-;-;-;-;-;-;-;+;+;+;+;+;+;+;+;+;+;+;+;+;+;+;+;+;+;+;+;+;+;+;+;+;+;-;-;-;-;-;-;-;-;-;-;-;-;-;-;-;-;-;-;-;-;-;-;-;-;-;-;-;-;-;-;-;-;-;-;-;-;-;-;-;-;-;-;-;-;+;+;+;+;+;+;+;+;+;+;+;+;+;+;+;+;+;+;+;+;+;+;+;+;+;+;+;+;+;+;+;+;+;+;+;+;+;+;+;+;+;+;+;+;+;+;+;+;+;+;+;+;+;+;+;+;+;+;+;+;+;+;+;+;+;+;+;+;+;+;+;+;+;+;+;+;-;-;-;-;-;-;-;-;-;-;-;-;-;-;-;-;-;-;-;-;-;-;-;-;-;-;-;-;-;-;-;-;-;-;-;-;-;+;+;+;+;+;+;+;+;+;+;+;+;+;+;+;+;+;+;+;+;+;+;+;+;+;+;+;+;+;+;+;+;+;+;+;+;+;+;+;+;+;+;+;-;-;-;-;-;-;-;-;-;-;-;-;-;-;-;-;-;-;-;-;-;-;-;-;-;+;+;+;+;+;+;+;+;+;+;+;+;+;+;+;+;+;+;+;+;+;+;+;+;+;+;+;+;+;+;+;+;-;-;-;-;-;-;-;-;-;-;-;-;-;-;-;-;-;-;-;-;-;-;-;-;-;-;-;-;-;-;-;-;-;-;-;-;+;+;+;+;+;+;+;+;+;+;+;+;+;+;+;+;-;-;-;-;-;-;-;-;-;-;-;-;-;-;-;-;-;-;-;-;+;+;+;+;+;+;+;+;+;+;+;+;+;+;+;+;+;+;+;+;+;+;+;+;+;-;-;-;-;-;-;-;-;-;-;-;-;-;-;-;-;-;-;-;-;-;-;-;+;+;+;+;+;+;+;+;+;+;+;+;+;+;+;+;+;+;+;+;+;+;+;+;+;+;+;+;+;+;+;+;+;+;+;+;+;+;+;+;+;+;+;+;+;+;+;+;+;+;+;+;-;-;-;-;-;-;-;-;-;-;-;-;-;-;-;-;-;-;-;-;-;-;-;-;-;-;-;-;-;-;-;-;-;-;-;-;-;-;-;-;+;+;+;+;+;+;+;+;+;+;+;+;+;+;+;+;+;+;+;+;+;+;+;+;+;+;+;+;+;+;+;+;+;+;-;-;-;-;-;-;-;-;-;-;-;-;-;-;-;-;-;-;-;-;-;-;-;-;-;-;-;-;-;-;-;-;-;-;-;-;-;-;-;-;-;-;-;-;-;-;-;-;-;-;-;-;-;-;-;+;+;+;+;+;+;+;+;+;+;+;+;+;+;+;+;+;+;+;+;+;+;+;+;+;+;+;+;+;+;+;+;+;+;+;+;+;+;+;+;+;+;+;+;+;+;+;+;+;-;-;-;-;-;-;-;-;-;-;-;-;-;-;-;-;-;-;-;-;-;-;-;-;-;-;-;-;-;-;-;-;+;+;+;+;+;+;+;+;+;+;+;+;+;+;+;+;+;+;+;+;+;+;+;+;+;-;-;-;-;-;-;-;-;-;-;-;-;-;-;-;-;-;-;-;-;-;-;-;-;-;-;-;-;-;-;-;-;-;-;-;-;-;-;-;-;-;-;-;-;-;-;-;-;-;-;-;-;+;+;+;+;+;+;+;+;+;+;+;+;+;+;+;+;+;+;+;+;+;+;+;+;+;+;+;+;+;+;+;+;+;+;+;+;+;+;-;-;-;-;-;-;+;+;-;-;+;-;+;+;+;+;+;+;-;+;+;-;-;+;+;-;+;+;-;-;+;-;-;+;-;+;+;+;+;+;-;+;+;-;+;+;+;+;-;+;+;-;+;-;+;-;-;+;-;+;+;+;+;-;-;-;+;-;+;+;+;-;-;-;+;-;-;-;-	222156	21769.92	31359.43	37210.64	37250.46	35584.45	28089.57	35435.23	28963.09	24081.75	29703.65	21361.50	21803.39	17008.18	30623.62	27135.99	24579.82	30380.94	19290.66	16324.76	16426.99	14824.38	12372.26	18763.06	21700.37	14500.61	15789.61
NotFur1_LTR_681:Gypsy:LTR	CM025008.1;CM025008.1;CM025008.1;CM025008.1;CM025008.1;CM025008.1;CM025008.1;CM025008.1;CM025008.1;CM025008.1;CM025009.1;CM025009.1;CM025009.1;CM025009.1;CM025009.1;CM025009.1;CM025009.1;CM025009.1;CM025009.1;CM025009.1;CM025009.1;CM025009.1;CM025009.1;CM025009.1;CM025009.1;CM025009.1;CM025010.1;CM025010.1;CM025010.1;CM025010.1;CM025010.1;CM025010.1;CM025010.1;CM025010.1;CM025011.1;CM025012.1;CM025012.1;CM025012.1;CM025012.1;CM025012.1;CM025012.1;CM025012.1;CM025012.1;CM025012.1;CM025012.1;CM025012.1;CM025012.1;CM025012.1;CM025012.1;CM025012.1;CM025012.1;CM025013.1;CM025013.1;CM025013.1;CM025013.1;CM025013.1;CM025013.1;CM025013.1;CM025013.1;CM025013.1;CM025013.1;CM025013.1;CM025013.1;CM025013.1;CM025014.1;CM025014.1;CM025014.1;CM025014.1;CM025014.1;CM025014.1;CM025014.1;CM025014.1;CM025014.1;CM025014.1;CM025014.1;CM025014.1;CM025014.1;CM025015.1;CM025015.1;CM025015.1;CM025015.1;CM025015.1;CM025015.1;CM025015.1;CM025016.1;CM025016.1;CM025016.1;CM025016.1;CM025016.1;CM025016.1;CM025016.1;CM025016.1;CM025017.1;CM025017.1;CM025017.1;CM025017.1;CM025017.1;CM025017.1;CM025017.1;CM025017.1;CM025017.1;CM025017.1;CM025018.1;CM025018.1;CM025018.1;CM025018.1;CM025018.1;CM025018.1;CM025018.1;CM025018.1;CM025018.1;CM025021.1;CM025021.1;CM025021.1;CM025021.1;CM025021.1;CM025021.1;CM025021.1;CM025022.1;CM025022.1;CM025023.1;CM025023.1;CM025023.1;CM025023.1;CM025023.1;CM025023.1;CM025023.1;CM025024.1;CM025024.1;CM025024.1;CM025024.1;CM025024.1;CM025024.1;CM025024.1;CM025025.1;CM025025.1;CM025025.1;CM025026.1;CM025026.1;CM025026.1;CM025026.1;CM025026.1;CM025026.1;JAAVVJ010000022.1;JAAVVJ010000031.1;JAAVVJ010000031.1;JAAVVJ010000031.1;JAAVVJ010000031.1;JAAVVJ010000073.1;JAAVVJ010000088.1;JAAVVJ010000088.1;JAAVVJ010000088.1;JAAVVJ010000100.1;JAAVVJ010000139.1;JAAVVJ010000139.1;JAAVVJ010000139.1;JAAVVJ010000139.1;JAAVVJ010000288.1;JAAVVJ010000839.1;JAAVVJ010002223.1;JAAVVJ010004501.1;JAAVVJ010004879.1;JAAVVJ010004879.1;JAAVVJ010006077.1;JAAVVJ010006077.1;JAAVVJ010006165.1;JAAVVJ010006557.1;JAAVVJ010006983.1;JAAVVJ010006983.1;JAAVVJ010007689.1;JAAVVJ010009224.1;JAAVVJ010009342.1;JAAVVJ010010338.1;JAAVVJ010010338.1;JAAVVJ010010588.1;JAAVVJ010010947.1;JAAVVJ010014496.1;JAAVVJ010014646.1;JAAVVJ010014646.1;JAAVVJ010015144.1;JAAVVJ010016046.1;JAAVVJ010016046.1;JAAVVJ010017216.1;JAAVVJ010017216.1;JAAVVJ010020698.1;JAAVVJ010020872.1;JAAVVJ010022025.1;JAAVVJ010022025.1;JAAVVJ010023820.1;JAAVVJ010024138.1;JAAVVJ010024586.1;JAAVVJ010024721.1;JAAVVJ010024807.1;JAAVVJ010028311.1;JAAVVJ010035549.1;JAAVVJ010035549.1;JAAVVJ010035819.1;JAAVVJ010035819.1;JAAVVJ010035819.1;JAAVVJ010035973.1;JAAVVJ010036164.1;JAAVVJ010036164.1;JAAVVJ010036164.1;JAAVVJ010036714.1;JAAVVJ010036714.1;JAAVVJ010036714.1;JAAVVJ010036739.1;JAAVVJ010037048.1;JAAVVJ010037135.1;JAAVVJ010037387.1;JAAVVJ010037387.1;JAAVVJ010037387.1;JAAVVJ010037387.1;JAAVVJ010037387.1;JAAVVJ010037387.1;JAAVVJ010037437.1;JAAVVJ010037437.1;JAAVVJ010037807.1;JAAVVJ010037807.1;JAAVVJ010037982.1;JAAVVJ010037999.1;JAAVVJ010038027.1;JAAVVJ010038102.1;JAAVVJ010038293.1;JAAVVJ010038293.1;JAAVVJ010038293.1;JAAVVJ010038373.1;JAAVVJ010038807.1;JAAVVJ010038861.1;JAAVVJ010038861.1;JAAVVJ010038861.1	3513624;17260032;26051877;36116891;38044630;49800975;54143875;59611748;59612511;9439903;3104626;11877344;49070630;54380125;65698485;70316461;70317077;70317754;39929868;39930310;39932703;40897660;40901485;40901946;67496742;68756708;1729715;12968951;23118980;43003086;2308219;9217094;14008635;14917145;13167507;2918875;15627041;38174539;43469597;43472019;43472765;43473669;49637883;49642152;49642511;49642713;3149382;11535352;11854823;25433546;49286691;8176461;14703087;34339204;41668267;42131806;42132425;52590692;53218645;60658805;12435820;45884670;47031431;47032688;563592;6217854;6218061;6218484;8344499;8385009;15039219;29747654;37203585;8772020;9318728;12308622;23769174;1268087;1269522;10624311;32380685;2421458;20794942;33175598;2288164;26515906;33698886;10824917;17174730;34853549;34854449;35517409;14071729;14071878;27606939;36157436;43576064;43576676;47198839;14498963;33084032;42706237;7723733;7725473;9051557;17888401;41384488;19639074;42515277;42515585;51018064;1825196;1825624;3685092;3686029;4343291;2257661;2261112;21354010;36626875;4064083;4065845;6763935;27862853;26806584;26807529;43393817;2461411;9163802;9168215;10846702;10847630;10848433;22266762;2970524;5519747;24654391;1722294;1722794;1723284;1726333;9681121;18856414;445470;230209;230628;231155;233818;73398;14292;17748;18473;35708;17311;17755;17871;20601;1;57;1078;44;1000;5038;1;453;1;6087;1212;1318;1;7;660;1;3203;229;1;47;1;388;38;172;588;2696;2718;15;1;2371;2513;5042;3019;1;9475;307;1;6869;7827;96;565;1212;57;36;505;1154;36;505;1154;1027;57;423;2;1869;2338;2987;7009;7478;106;3549;1223;2155;11;40806;1;1;22;3495;4443;8430;164;91;3597;4536	3514027;17261582;26051991;36117399;38049789;49801034;54144286;59611963;59612684;9440100;3104823;11878580;49070825;54380164;65700134;70316897;70317653;70318262;39930302;39931300;39933539;40898141;40901621;40902579;67496790;68757138;1730033;12970815;23119153;43003756;2308265;9217119;14009219;14917833;13167555;2919336;15627692;38175095;43470432;43472590;43473063;43473854;49639257;49642308;49642563;49643194;3149413;11535531;11854978;25433572;49286760;8176951;14703953;34339232;41671635;42132452;42132459;52591215;53218672;60660138;12435880;45885050;47031817;47033496;563714;6217886;6218233;6218624;8344525;8387210;15039245;29748239;37203633;8773213;9318771;12308711;23769201;1269488;1269722;10624827;32380846;2421632;20795590;33175633;2288300;26516115;33699057;10824947;17175039;34854134;34854583;35517560;14071761;14072075;27607071;36157868;43576702;43576710;47198865;14499614;33084250;42706327;7724184;7725602;9051585;17888434;41384649;19639261;42515468;42515607;51019866;1825375;1825791;3685480;3686199;4343565;2258372;2261780;21354033;36626887;4064513;4066052;6764508;27862967;26807092;26807561;43394487;2461430;9165586;9168776;10846908;10847996;10848455;22267335;2970791;5519951;24654419;1722650;1723245;1723495;1728049;9681146;18856588;445970;230480;231127;231533;235096;74050;17610;18256;18549;36447;17760;17831;20168;20695;5599;119;1270;1588;1344;5738;259;696;893;6327;1314;1364;1886;1153;1122;3208;6426;1367;4873;1193;338;661;54;339;755;2745;2894;702;156;2473;5312;5255;3188;708;9500;334;851;7652;7963;128;1074;4580;2899;68;1016;4522;68;1016;4522;1112;2900;935;1215;1901;2849;6355;7041;7954;2227;4060;1704;2177;4273;41062;5220;536;3357;4006;4465;8840;224;3459;4108;4558	-;-;-;-;-;-;-;-;-;+;-;-;-;-;-;-;-;-;+;+;+;+;+;+;+;+;-;-;-;-;+;+;+;+;+;-;-;-;-;-;-;-;-;-;-;-;+;+;+;+;+;+;+;+;+;+;+;+;+;+;-;-;-;-;+;+;+;+;+;+;+;+;+;-;-;-;-;-;-;-;-;+;+;+;-;-;-;+;+;+;+;+;+;+;+;+;+;+;+;-;-;-;+;+;+;+;+;-;-;-;-;+;+;+;+;+;-;-;+;-;+;+;+;+;-;-;-;-;-;-;-;-;-;+;-;+;+;+;+;+;+;+;+;-;+;+;+;+;-;-;-;-;-;+;+;+;+;-;-;+;-;+;+;-;-;+;-;-;-;-;-;+;+;+;-;+;+;+;+;-;-;-;-;-;+;-;-;-;-;+;-;+;+;+;-;-;+;+;+;+;+;+;+;+;+;+;-;+;+;+;+;+;+;+;+;-;-;-;-;+;-;+;-;-;-;-;-;-;-;-;-	155865	85247.67	129723.00	134847.50	148880.83	120743.17	88755.67	114930.33	86396.58	96887.33	97368.33	110027.00	120369.33	62405.67	128969.67	117406.83	108878.50	82965.33	81126.50	64056.83	55055.50	69719.67	44540.00	94853.67	121163.83	93121.50	68132.33
NotFur1_Unknown_437:DNA:DNA	CM025008.1;CM025008.1;CM025008.1;CM025008.1;CM025008.1;CM025008.1;CM025008.1;CM025008.1;CM025008.1;CM025008.1;CM025008.1;CM025008.1;CM025008.1;CM025008.1;CM025008.1;CM025008.1;CM025008.1;CM025008.1;CM025008.1;CM025008.1;CM025008.1;CM025008.1;CM025008.1;CM025008.1;CM025008.1;CM025008.1;CM025008.1;CM025008.1;CM025008.1;CM025008.1;CM025008.1;CM025008.1;CM025008.1;CM025008.1;CM025008.1;CM025008.1;CM025008.1;CM025008.1;CM025008.1;CM025008.1;CM025008.1;CM025008.1;CM025009.1;CM025009.1;CM025009.1;CM025009.1;CM025009.1;CM025009.1;CM025009.1;CM025009.1;CM025009.1;CM025009.1;CM025009.1;CM025009.1;CM025009.1;CM025009.1;CM025009.1;CM025009.1;CM025009.1;CM025009.1;CM025009.1;CM025009.1;CM025009.1;CM025009.1;CM025009.1;CM025009.1;CM025009.1;CM025009.1;CM025009.1;CM025009.1;CM025009.1;CM025009.1;CM025009.1;CM025009.1;CM025009.1;CM025009.1;CM025009.1;CM025009.1;CM025009.1;CM025009.1;CM025009.1;CM025009.1;CM025009.1;CM025009.1;CM025009.1;CM025009.1;CM025009.1;CM025009.1;CM025009.1;CM025009.1;CM025010.1;CM025010.1;CM025010.1;CM025010.1;CM025010.1;CM025010.1;CM025010.1;CM025010.1;CM025010.1;CM025010.1;CM025010.1;CM025010.1;CM025010.1;CM025010.1;CM025010.1;CM025010.1;CM025010.1;CM025010.1;CM025010.1;CM025010.1;CM025010.1;CM025010.1;CM025010.1;CM025010.1;CM025010.1;CM025010.1;CM025010.1;CM025010.1;CM025010.1;CM025010.1;CM025010.1;CM025010.1;CM025010.1;CM025010.1;CM025010.1;CM025010.1;CM025010.1;CM025010.1;CM025010.1;CM025011.1;CM025011.1;CM025011.1;CM025011.1;CM025011.1;CM025011.1;CM025011.1;CM025011.1;CM025011.1;CM025011.1;CM025011.1;CM025011.1;CM025011.1;CM025011.1;CM025011.1;CM025011.1;CM025011.1;CM025011.1;CM025011.1;CM025012.1;CM025012.1;CM025012.1;CM025012.1;CM025012.1;CM025012.1;CM025012.1;CM025012.1;CM025012.1;CM025012.1;CM025012.1;CM025012.1;CM025012.1;CM025012.1;CM025012.1;CM025012.1;CM025012.1;CM025012.1;CM025012.1;CM025012.1;CM025012.1;CM025012.1;CM025012.1;CM025012.1;CM025012.1;CM025012.1;CM025012.1;CM025012.1;CM025012.1;CM025012.1;CM025012.1;CM025013.1;CM025013.1;CM025013.1;CM025013.1;CM025013.1;CM025013.1;CM025013.1;CM025013.1;CM025013.1;CM025013.1;CM025013.1;CM025013.1;CM025013.1;CM025013.1;CM025013.1;CM025013.1;CM025013.1;CM025013.1;CM025013.1;CM025013.1;CM025013.1;CM025013.1;CM025013.1;CM025013.1;CM025013.1;CM025013.1;CM025013.1;CM025013.1;CM025013.1;CM025013.1;CM025013.1;CM025013.1;CM025013.1;CM025014.1;CM025014.1;CM025014.1;CM025014.1;CM025014.1;CM025014.1;CM025014.1;CM025014.1;CM025014.1;CM025014.1;CM025014.1;CM025014.1;CM025014.1;CM025014.1;CM025014.1;CM025014.1;CM025014.1;CM025014.1;CM025014.1;CM025014.1;CM025014.1;CM025014.1;CM025014.1;CM025014.1;CM025014.1;CM025014.1;CM025014.1;CM025014.1;CM025014.1;CM025014.1;CM025014.1;CM025014.1;CM025014.1;CM025014.1;CM025014.1;CM025014.1;CM025014.1;CM025014.1;CM025014.1;CM025014.1;CM025014.1;CM025014.1;CM025015.1;CM025015.1;CM025015.1;CM025015.1;CM025015.1;CM025015.1;CM025015.1;CM025015.1;CM025015.1;CM025015.1;CM025015.1;CM025015.1;CM025015.1;CM025015.1;CM025015.1;CM025015.1;CM025015.1;CM025015.1;CM025015.1;CM025015.1;CM025015.1;CM025015.1;CM025015.1;CM025015.1;CM025015.1;CM025015.1;CM025015.1;CM025015.1;CM025015.1;CM025015.1;CM025015.1;CM025015.1;CM025015.1;CM025015.1;CM025016.1;CM025016.1;CM025016.1;CM025016.1;CM025016.1;CM025016.1;CM025016.1;CM025016.1;CM025016.1;CM025016.1;CM025016.1;CM025016.1;CM025016.1;CM025016.1;CM025016.1;CM025016.1;CM025016.1;CM025016.1;CM025016.1;CM025016.1;CM025016.1;CM025016.1;CM025016.1;CM025016.1;CM025016.1;CM025016.1;CM025016.1;CM025016.1;CM025016.1;CM025016.1;CM025016.1;CM025016.1;CM025016.1;CM025016.1;CM025016.1;CM025016.1;CM025016.1;CM025016.1;CM025016.1;CM025016.1;CM025016.1;CM025016.1;CM025016.1;CM025016.1;CM025016.1;CM025016.1;CM025016.1;CM025016.1;CM025016.1;CM025016.1;CM025016.1;CM025016.1;CM025016.1;CM025016.1;CM025017.1;CM025017.1;CM025017.1;CM025017.1;CM025017.1;CM025017.1;CM025017.1;CM025017.1;CM025017.1;CM025017.1;CM025017.1;CM025017.1;CM025017.1;CM025017.1;CM025017.1;CM025017.1;CM025017.1;CM025017.1;CM025017.1;CM025017.1;CM025017.1;CM025017.1;CM025017.1;CM025017.1;CM025017.1;CM025017.1;CM025017.1;CM025017.1;CM025018.1;CM025018.1;CM025018.1;CM025018.1;CM025018.1;CM025018.1;CM025018.1;CM025018.1;CM025018.1;CM025018.1;CM025018.1;CM025018.1;CM025018.1;CM025018.1;CM025018.1;CM025018.1;CM025018.1;CM025018.1;CM025018.1;CM025018.1;CM025018.1;CM025018.1;CM025018.1;CM025018.1;CM025018.1;CM025018.1;CM025018.1;CM025018.1;CM025018.1;CM025018.1;CM025018.1;CM025018.1;CM025019.1;CM025019.1;CM025019.1;CM025019.1;CM025019.1;CM025019.1;CM025019.1;CM025019.1;CM025020.1;CM025020.1;CM025020.1;CM025020.1;CM025020.1;CM025020.1;CM025020.1;CM025020.1;CM025020.1;CM025020.1;CM025020.1;CM025020.1;CM025021.1;CM025021.1;CM025021.1;CM025021.1;CM025021.1;CM025021.1;CM025021.1;CM025021.1;CM025021.1;CM025021.1;CM025021.1;CM025021.1;CM025021.1;CM025021.1;CM025021.1;CM025021.1;CM025021.1;CM025021.1;CM025021.1;CM025021.1;CM025021.1;CM025021.1;CM025021.1;CM025021.1;CM025021.1;CM025021.1;CM025021.1;CM025021.1;CM025021.1;CM025021.1;CM025021.1;CM025021.1;CM025021.1;CM025021.1;CM025021.1;CM025021.1;CM025021.1;CM025021.1;CM025021.1;CM025021.1;CM025021.1;CM025022.1;CM025022.1;CM025022.1;CM025022.1;CM025022.1;CM025022.1;CM025022.1;CM025022.1;CM025022.1;CM025022.1;CM025022.1;CM025022.1;CM025022.1;CM025022.1;CM025022.1;CM025022.1;CM025022.1;CM025022.1;CM025022.1;CM025022.1;CM025022.1;CM025022.1;CM025022.1;CM025022.1;CM025022.1;CM025022.1;CM025022.1;CM025023.1;CM025023.1;CM025023.1;CM025023.1;CM025023.1;CM025023.1;CM025023.1;CM025023.1;CM025023.1;CM025023.1;CM025023.1;CM025023.1;CM025023.1;CM025023.1;CM025023.1;CM025023.1;CM025023.1;CM025023.1;CM025023.1;CM025024.1;CM025024.1;CM025024.1;CM025024.1;CM025024.1;CM025024.1;CM025024.1;CM025024.1;CM025024.1;CM025024.1;CM025024.1;CM025024.1;CM025024.1;CM025024.1;CM025024.1;CM025024.1;CM025024.1;CM025024.1;CM025024.1;CM025024.1;CM025024.1;CM025024.1;CM025024.1;CM025024.1;CM025024.1;CM025024.1;CM025024.1;CM025024.1;CM025025.1;CM025025.1;CM025025.1;CM025025.1;CM025025.1;CM025025.1;CM025025.1;CM025025.1;CM025025.1;CM025025.1;CM025025.1;CM025025.1;CM025025.1;CM025025.1;CM025025.1;CM025025.1;CM025025.1;CM025025.1;CM025025.1;CM025025.1;CM025025.1;CM025025.1;CM025026.1;CM025026.1;CM025026.1;CM025026.1;CM025026.1;CM025026.1;CM025026.1;CM025026.1;CM025026.1;CM025026.1;CM025026.1;CM025026.1;CM025026.1;CM025026.1;CM025026.1;CM025026.1;CM025026.1;JAAVVJ010000020.1;JAAVVJ010000020.1;JAAVVJ010000020.1;JAAVVJ010000020.1;JAAVVJ010000020.1;JAAVVJ010000020.1;JAAVVJ010000020.1;JAAVVJ010000020.1;JAAVVJ010000020.1;JAAVVJ010000020.1;JAAVVJ010000021.1;JAAVVJ010000028.1;JAAVVJ010000047.1;JAAVVJ010000049.1;JAAVVJ010000049.1;JAAVVJ010000077.1;JAAVVJ010000077.1;JAAVVJ010000797.1;JAAVVJ010001207.1;JAAVVJ010001781.1;JAAVVJ010005515.1;JAAVVJ010008884.1;JAAVVJ010010415.1;JAAVVJ010010415.1;JAAVVJ010011433.1;JAAVVJ010011716.1;JAAVVJ010014121.1;JAAVVJ010015037.1;JAAVVJ010018098.1;JAAVVJ010019811.1;JAAVVJ010023954.1;JAAVVJ010023954.1;JAAVVJ010023954.1;JAAVVJ010024747.1;JAAVVJ010025280.1;JAAVVJ010026813.1;JAAVVJ010026813.1;JAAVVJ010026813.1;JAAVVJ010027387.1;JAAVVJ010027387.1;JAAVVJ010027666.1;JAAVVJ010027666.1;JAAVVJ010028197.1;JAAVVJ010028914.1;JAAVVJ010029538.1;JAAVVJ010032684.1;JAAVVJ010032684.1;JAAVVJ010033239.1;JAAVVJ010035600.1;JAAVVJ010035646.1;JAAVVJ010035838.1;JAAVVJ010035838.1;JAAVVJ010036751.1;JAAVVJ010037084.1;JAAVVJ010038561.1	3523328;8088635;13023515;14519987;21356966;26296087;26374850;26375714;33680582;33720702;35236756;53502399;53503163;55006970;59600020;60113248;61246778;62489955;63036101;3897540;8088748;8098728;10501095;10502936;10590939;13024583;14520056;21356982;26296235;27774572;28319290;32103255;39881518;51408077;55006664;59599239;60113518;61246926;61331897;61583709;62489807;62490121;1459041;3656510;3675725;8407606;8710739;8748171;10564387;10791774;11172842;12325401;14699470;14699509;18100742;22188061;29890078;29891232;34402299;35059047;40454658;56018583;69076869;69606797;73636520;3657187;3676514;5664186;8710887;8914043;10791172;10791676;11170287;11170595;16518724;22189017;28147120;28147663;29837499;29890827;35059829;41632167;50010242;50010737;56018727;56018976;64535207;64611696;67998093;69606451;185970;1212402;1214360;7326555;15675862;18673963;23997641;26607770;26608760;52071952;52979964;53803228;54233691;54234402;54943030;55129713;55211006;55236288;55237178;57517885;186532;187310;5448764;7327159;11294355;18674334;19678930;20566539;34448055;52304315;52407680;52482602;52483156;53503240;53803080;54223991;54943903;55130473;55211749;4081720;4815489;5034002;5034306;5476519;10597285;20945655;23105696;26422038;45027983;45029026;5034150;5476715;6533137;9205789;13450523;14974526;14975969;32647234;3439002;3758935;5613050;5649458;7129503;7761241;8253056;34860606;34862152;43336788;44105881;44137261;44428179;44428532;44546194;47578152;4211217;4212099;5612847;5613169;7761092;9259616;40041349;43337051;43393921;43394251;44106239;44137661;44546342;45492749;47579100;4217486;6820267;9347431;15372357;16651816;16652702;27042081;27042945;40792657;43871729;56304974;57076669;57795735;57825848;57873871;60200015;61326845;4347671;4359168;5131380;9347213;14419877;14420762;15372864;40294901;40792496;43108936;43871739;48963835;56304392;57794574;58845496;60689311;1330194;10109322;24567491;24570572;30454826;32673210;33451229;34662155;37041207;37042386;37061705;38085502;38504411;39318249;39532539;39533429;39853952;39966590;42851633;42852155;2190873;10135126;22315644;23572485;27090822;27091039;29724926;32673056;32673350;33889853;34662548;36390067;38504672;39318400;39875699;39966442;40164162;40167115;40343970;40766692;41699091;41969108;2305518;5154974;7399792;8120651;8134680;9269892;10453117;10974073;11174667;11175169;15118376;17053933;31676361;34336379;36676647;39995074;42876087;44725342;51187310;51187368;54552372;2306301;5155116;6971427;7399530;8134403;9997091;11172986;11236636;34336093;34992600;36677590;42875108;54543819;376350;5106041;5106617;6368822;6895000;7867082;10640113;13947161;20617849;23511930;23905064;25077678;26055806;26256527;26653375;26833213;27574627;27938810;29516594;35355489;38404820;46191993;4841958;5105683;6893833;7866667;10639850;19780326;20388900;20394474;21905638;23512534;23735789;25077416;25654075;25655193;26056755;26256675;26652563;27572979;27938369;27939385;29515471;29515560;35355156;38404736;43963229;47278492;47466070;48180948;49730502;50249624;50250144;50670884;674650;21684667;21685486;35459878;36360059;41212216;45562098;45562795;45887492;46877032;49577463;4062681;7310559;9569270;10304466;19262847;30214063;31249212;35318768;35460026;36359276;39650360;40356153;40886022;45212006;45887239;46877180;49577105;229895;990266;3114884;5161383;7582048;8039981;8118340;8811148;9637139;11006187;12080450;17065147;22014718;30206477;230158;3499411;3747133;4744378;5161455;7582196;8040337;8118192;9239958;9240471;9637594;12344231;15598679;15599408;26335352;51645404;52136424;52137289;2173644;3719241;5209033;15766434;5208770;15570939;15766092;20531919;137233;7914406;8168866;27391124;28733219;29899990;32188511;32188624;30753244;31997673;32006760;32188739;3154615;3887589;5787369;9139087;14060625;39777383;39891225;42399547;43851352;44379397;46089424;47392108;47552583;48509964;48572220;49086956;51506530;51508452;3155494;5784354;5787221;9837969;11175778;11176659;11520150;14060888;20262739;31447606;39891472;44379270;44750413;46499880;46652080;47422743;47723564;48510769;49087478;50576946;50577404;51507905;53795216;1968656;2796097;3252269;3840449;4009362;4009726;5315972;5316456;5768330;9311279;10329795;10713275;10714280;14787828;14979626;36473310;1969370;2463753;2796400;4912671;4913518;5597567;6174208;6174736;14980275;36473458;39185051;4282063;4282929;9691983;10461991;13683181;23988940;26604614;37985466;40551552;43670484;6695695;9692325;10460855;19202094;26605121;37985729;40552140;43419850;43670747;1238634;1239612;10219042;10326627;10825012;21213551;23771807;25194551;25857608;27868657;28138109;29233148;30149055;30795101;32885886;32916030;10218779;11988293;19421877;23771495;25194301;27598033;29480786;30795279;31778233;31842264;31943897;32915951;1489748;5785960;8101535;25431019;26862842;26863337;27083749;28363174;28563076;30462882;8100738;25430868;27063283;27084440;28363027;28563709;28732595;29022909;30463245;33027645;33028129;33218094;4127623;4192432;6546546;22742062;25307561;25446604;26135092;30675180;4192602;5002926;12850912;19349467;22742396;25308163;25446448;27422011;30675394;471357;472742;846017;1190408;1190940;1299723;1635601;1635338;1678015;1680045;263008;256606;128699;104535;107146;2339;67649;1344;12143;26034;3239;20812;1978;2489;1300;3947;1975;1;1752;1032;6637;6721;7323;17779;1;4825;5504;5523;9341;9811;578;875;1;9152;1441;1789;2173;5035;50207;4342;1474;43924;8983;183;62836	3524090;8088874;13023712;14520156;21357082;26296667;26375248;26376127;33681497;33720890;35237179;53502726;53503231;55007265;59600433;60113464;61247357;62490179;63036472;3897866;8088881;8098836;10501196;10503173;10591347;13024783;14520158;21357256;26296817;27775229;28319565;32103319;39881956;51408470;55007117;59599632;60114225;61247484;61332258;61584516;62490122;62490327;1459453;3656804;3676123;8408060;8710983;8748685;10565306;10792159;11172927;12325604;14699509;14699884;18100940;22188490;29890484;29891472;34402707;35059455;40455059;56018826;69077166;69607367;73636906;3657595;3676922;5664457;8711359;8914527;10791347;10791924;11170399;11170895;16519133;22189446;28147282;28148053;29837785;29891231;35060248;41632542;50010417;50011255;56018812;56018989;64535327;64612521;67998912;69606868;186060;1212554;1214421;7326953;15675901;18674332;23998070;26608183;26608994;52072424;52980666;53803810;54234004;54234804;54943432;55130037;55211404;55236701;55237582;57518296;186728;187722;5449057;7327524;11294714;18674496;19678969;20566983;34448597;52305235;52408218;52482932;52483665;53503678;53803662;54224307;54944216;55130797;55212082;4082109;4815900;5034304;5034621;5476714;10598109;20946047;23106209;26422488;45028413;45029439;5034473;5476866;6533843;9206133;13451202;14974939;14976374;32647568;3439772;3759010;5613563;5650000;7130002;7761820;8253579;34860920;34862291;43337201;44106294;44137672;44428540;44428566;44546495;47578536;4211625;4212501;5612994;5613825;7761669;9260035;40041763;43337613;43394161;43394588;44106967;44137765;44546824;45492887;47579499;4218310;6820404;9348230;15372924;16652229;16652941;27042492;27043352;40793215;43871810;56305227;57077494;57795968;57826520;57874433;60200267;61327276;4348495;4359831;5132205;9347444;14420283;14421170;15373235;40295219;40793067;43109430;43872340;48964347;56304644;57794760;58845892;60690053;1330607;10109730;24568064;24570811;30455746;32673557;33451642;34662521;37041620;37042590;37062435;38085866;38504974;39318541;39532952;39533688;39854374;39967172;42851907;42852385;2191178;10135977;22316450;23572920;27091068;27091403;29725746;32673311;32673705;33890773;34663055;36390577;38505306;39318903;39875981;39967024;40164575;40167521;40344536;40766855;41699504;41969890;2305926;5155550;7400354;8121018;8135235;9270219;10453921;10974481;11174840;11175344;15119248;17054146;31676491;34336773;36677063;39995332;42876491;44725643;51187371;51187864;54552654;2306710;5155698;6971532;7399942;8134751;9997901;11173124;11236981;34336180;34993012;36678019;42875522;54544230;377175;5106297;5106789;6369107;6895427;7867397;10640765;13947986;20618287;23512575;23905335;25078333;26055983;26256845;26653713;26833449;27574854;27939384;29516930;35355670;38404875;46192400;4842313;5106434;6894248;7867249;10640507;19780680;20389312;20394654;21905809;23512581;23736207;25078070;25654515;25655276;26057118;26256973;26653372;27573257;27938782;27940062;29515591;29516031;35355560;38404777;43964008;47278918;47466256;48181336;49731247;50249799;50250634;50671208;675063;21685173;21685661;35460456;36360472;41213136;45562755;45563208;45888149;46877300;49578117;4063138;7310708;9569682;10305245;19263399;30214677;31249672;35319488;35460607;36359578;39650766;40356969;40886724;45212831;45887884;46877721;49577518;230340;990566;3115308;5161935;7582337;8040508;8118919;8811438;9637745;11006600;12080942;17065575;22015118;30206896;230891;3499730;3747565;4744638;5162062;7582360;8040656;8118772;9240366;9240750;9638008;12344644;15599077;15599814;26336177;51646110;52136828;52137702;2174163;3719749;5209689;15767012;5209430;15571400;15766749;20532644;137317;7914553;8169455;27391537;28733735;29900599;32188631;32188906;30754069;31998081;32007165;32189054;3155003;3888379;5787931;9139743;14061283;39778303;39891622;42399994;43852197;44379958;46089822;47392925;47553421;48510350;48572407;49087369;51506693;51508860;3155877;5784925;5787783;9838030;11176197;11177072;11520975;14061524;20263190;31447681;39891885;44379831;44751229;46499975;46652466;47423157;47723923;48511080;49087602;50577171;50577480;51508035;53795623;1968983;2796619;3253068;3840616;4009583;4009831;5316379;5316499;5768695;9311680;10330155;10713704;10714589;14788048;14979898;36473893;1969566;2463933;2796868;4913058;4913937;5598149;6174313;6175514;14980689;36474041;39185375;4282452;4283312;9692396;10462420;13683256;23989499;26605192;37986123;40551940;43670897;6696404;9692903;10461284;19202367;26605534;37986386;40552530;43420177;43671404;1239042;1240025;10219699;10327052;10825798;21213949;23771917;25195208;25858047;27869064;28138226;29233393;30149468;30795630;32886524;32916509;10219436;11989118;19421949;23771807;25194945;27598262;29481140;30795778;31778646;31842629;31944295;32916094;1490153;5786041;8101704;25431599;26863017;26863857;27083797;28363755;28563389;30463223;8101146;25431445;27063682;27084853;28363608;28563989;28732899;29023210;30463323;33027927;33028539;33218301;4128064;4192752;6547371;22742546;25308313;25447155;26135526;30675397;4193008;5003740;12851280;19349610;22742809;25308576;25447028;27422686;30675825;471438;473091;846435;1190611;1191115;1300334;1636258;1635995;1678653;1680215;263687;256958;129112;104975;107545;2729;68062;1531;12179;26722;3600;21236;2385;2772;1406;4045;2344;136;2255;1437;6678;6776;7431;18187;282;4918;5594;5782;9590;10041;1025;1288;106;9565;1853;2068;2581;5447;50580;4782;1940;44070;9099;414;63028	-;-;-;-;-;-;-;-;-;-;-;-;-;-;-;-;-;-;-;+;+;+;+;+;+;+;+;+;+;+;+;+;+;+;+;+;+;+;+;+;+;+;-;-;-;-;-;-;-;-;-;-;-;-;-;-;-;-;-;-;-;-;-;-;-;+;+;+;+;+;+;+;+;+;+;+;+;+;+;+;+;+;+;+;+;+;+;+;+;+;+;+;+;+;+;+;+;+;+;+;+;+;+;+;+;+;+;+;+;+;-;-;-;-;-;-;-;-;-;-;-;-;-;-;-;-;-;-;-;-;-;-;-;-;-;-;-;-;-;-;+;+;+;+;+;+;+;+;+;+;+;+;+;+;+;+;+;+;+;+;+;+;+;+;-;-;-;-;-;-;-;-;-;-;-;-;-;-;-;+;+;+;+;+;+;+;+;+;+;+;+;+;+;+;+;+;-;-;-;-;-;-;-;-;-;-;-;-;-;-;-;-;+;+;+;+;+;+;+;+;+;+;+;+;+;+;+;+;+;+;+;+;-;-;-;-;-;-;-;-;-;-;-;-;-;-;-;-;-;-;-;-;-;-;-;-;-;-;-;-;-;-;-;-;-;-;-;-;-;-;-;-;-;-;-;+;+;+;+;+;+;+;+;+;+;+;+;+;-;-;-;-;-;-;-;-;-;-;-;-;-;-;-;-;-;-;-;-;-;-;+;+;+;+;+;+;+;+;+;+;+;+;+;+;+;+;+;+;+;+;+;+;+;+;+;+;+;+;+;+;+;+;-;-;-;-;-;-;-;-;-;-;-;+;+;+;+;+;+;+;+;+;+;+;+;+;+;+;+;+;+;+;+;+;+;+;+;+;+;+;+;+;+;+;-;-;-;-;-;-;-;-;-;-;-;-;-;-;-;-;-;-;-;-;-;-;+;+;+;+;+;+;+;+;+;+;+;+;-;-;-;-;+;+;+;+;+;+;+;+;+;+;+;+;+;+;+;+;+;+;-;-;-;-;-;-;-;-;-;-;-;-;-;-;-;-;-;-;-;-;-;-;-;-;-;-;-;-;-;-;-;-;-;-;-;-;-;-;-;+;+;+;+;+;+;+;+;+;+;+;+;+;+;+;+;+;+;+;+;+;-;-;-;-;-;-;-;-;-;-;-;-;-;-;-;-;-;-;-;-;-;-;-;-;-;+;+;+;+;+;+;+;+;+;+;+;+;+;+;+;+;+;+;+;+;+;+;-;-;-;-;-;-;-;-;-;-;-;-;+;+;+;+;+;+;+;+;-;-;-;-;-;-;-;-;-;-;-;-;-;-;-;-;+;+;+;+;+;+;-;+;-;-;+;+;-;+;+;-;-;+;+;+;+;+;+;+;-;-;-;-;+;+;-;-;-;+;-;-;-;+;+;+;+;-;+;+;+;-;-;-	258321	55165.92	76806.00	92889.50	96454.50	88329.50	67819.33	91902.67	71853.50	63257.17	72451.50	68660.50	70844.00	21244.00	40524.00	38510.33	31483.50	24963.50	17197.00	20138.17	15710.50	20087.50	14340.83	14376.83	25573.33	19727.00	15075.00
NotFur1_GapFilledScaffold_327_106136:RTE:LINE	CM025008.1;CM025008.1;CM025008.1;CM025008.1;CM025008.1;CM025008.1;CM025008.1;CM025008.1;CM025008.1;CM025008.1;CM025008.1;CM025008.1;CM025008.1;CM025008.1;CM025008.1;CM025008.1;CM025008.1;CM025008.1;CM025008.1;CM025008.1;CM025008.1;CM025008.1;CM025008.1;CM025008.1;CM025008.1;CM025008.1;CM025008.1;CM025008.1;CM025008.1;CM025008.1;CM025008.1;CM025008.1;CM025008.1;CM025008.1;CM025008.1;CM025008.1;CM025008.1;CM025008.1;CM025008.1;CM025008.1;CM025008.1;CM025008.1;CM025008.1;CM025008.1;CM025008.1;CM025008.1;CM025008.1;CM025008.1;CM025008.1;CM025008.1;CM025008.1;CM025008.1;CM025008.1;CM025008.1;CM025008.1;CM025008.1;CM025008.1;CM025008.1;CM025008.1;CM025008.1;CM025008.1;CM025008.1;CM025008.1;CM025008.1;CM025008.1;CM025008.1;CM025008.1;CM025008.1;CM025008.1;CM025008.1;CM025008.1;CM025009.1;CM025009.1;CM025009.1;CM025009.1;CM025009.1;CM025009.1;CM025009.1;CM025009.1;CM025009.1;CM025009.1;CM025009.1;CM025009.1;CM025009.1;CM025009.1;CM025009.1;CM025009.1;CM025009.1;CM025009.1;CM025009.1;CM025009.1;CM025009.1;CM025009.1;CM025009.1;CM025009.1;CM025009.1;CM025009.1;CM025009.1;CM025009.1;CM025009.1;CM025009.1;CM025009.1;CM025009.1;CM025009.1;CM025009.1;CM025009.1;CM025009.1;CM025009.1;CM025009.1;CM025009.1;CM025009.1;CM025009.1;CM025009.1;CM025009.1;CM025009.1;CM025009.1;CM025009.1;CM025009.1;CM025009.1;CM025009.1;CM025009.1;CM025009.1;CM025009.1;CM025009.1;CM025009.1;CM025009.1;CM025009.1;CM025009.1;CM025009.1;CM025009.1;CM025009.1;CM025009.1;CM025009.1;CM025009.1;CM025009.1;CM025009.1;CM025009.1;CM025009.1;CM025009.1;CM025009.1;CM025009.1;CM025009.1;CM025009.1;CM025009.1;CM025009.1;CM025009.1;CM025009.1;CM025009.1;CM025009.1;CM025009.1;CM025009.1;CM025009.1;CM025009.1;CM025009.1;CM025009.1;CM025009.1;CM025009.1;CM025009.1;CM025010.1;CM025010.1;CM025010.1;CM025010.1;CM025010.1;CM025010.1;CM025010.1;CM025010.1;CM025010.1;CM025010.1;CM025010.1;CM025010.1;CM025010.1;CM025010.1;CM025010.1;CM025010.1;CM025010.1;CM025010.1;CM025010.1;CM025010.1;CM025010.1;CM025010.1;CM025010.1;CM025010.1;CM025010.1;CM025010.1;CM025010.1;CM025010.1;CM025010.1;CM025010.1;CM025010.1;CM025010.1;CM025010.1;CM025010.1;CM025010.1;CM025010.1;CM025010.1;CM025010.1;CM025010.1;CM025010.1;CM025010.1;CM025010.1;CM025010.1;CM025010.1;CM025010.1;CM025010.1;CM025010.1;CM025010.1;CM025010.1;CM025010.1;CM025010.1;CM025010.1;CM025010.1;CM025010.1;CM025010.1;CM025010.1;CM025010.1;CM025010.1;CM025010.1;CM025010.1;CM025010.1;CM025010.1;CM025010.1;CM025010.1;CM025010.1;CM025010.1;CM025011.1;CM025011.1;CM025011.1;CM025011.1;CM025011.1;CM025011.1;CM025011.1;CM025011.1;CM025011.1;CM025011.1;CM025011.1;CM025011.1;CM025011.1;CM025011.1;CM025011.1;CM025011.1;CM025011.1;CM025011.1;CM025011.1;CM025011.1;CM025011.1;CM025011.1;CM025011.1;CM025011.1;CM025011.1;CM025011.1;CM025011.1;CM025011.1;CM025011.1;CM025011.1;CM025011.1;CM025011.1;CM025011.1;CM025011.1;CM025011.1;CM025011.1;CM025011.1;CM025011.1;CM025011.1;CM025011.1;CM025012.1;CM025012.1;CM025012.1;CM025012.1;CM025012.1;CM025012.1;CM025012.1;CM025012.1;CM025012.1;CM025012.1;CM025012.1;CM025012.1;CM025012.1;CM025012.1;CM025012.1;CM025012.1;CM025012.1;CM025012.1;CM025012.1;CM025012.1;CM025012.1;CM025012.1;CM025012.1;CM025012.1;CM025012.1;CM025012.1;CM025012.1;CM025012.1;CM025012.1;CM025012.1;CM025012.1;CM025012.1;CM025012.1;CM025012.1;CM025012.1;CM025012.1;CM025012.1;CM025012.1;CM025012.1;CM025012.1;CM025012.1;CM025012.1;CM025012.1;CM025012.1;CM025012.1;CM025012.1;CM025012.1;CM025012.1;CM025012.1;CM025012.1;CM025012.1;CM025012.1;CM025012.1;CM025013.1;CM025013.1;CM025013.1;CM025013.1;CM025013.1;CM025013.1;CM025013.1;CM025013.1;CM025013.1;CM025013.1;CM025013.1;CM025013.1;CM025013.1;CM025013.1;CM025013.1;CM025013.1;CM025013.1;CM025013.1;CM025013.1;CM025013.1;CM025013.1;CM025013.1;CM025013.1;CM025013.1;CM025013.1;CM025013.1;CM025013.1;CM025013.1;CM025013.1;CM025013.1;CM025013.1;CM025013.1;CM025013.1;CM025013.1;CM025013.1;CM025013.1;CM025013.1;CM025013.1;CM025013.1;CM025013.1;CM025013.1;CM025013.1;CM025013.1;CM025013.1;CM025013.1;CM025013.1;CM025013.1;CM025013.1;CM025013.1;CM025013.1;CM025013.1;CM025013.1;CM025013.1;CM025013.1;CM025013.1;CM025013.1;CM025013.1;CM025013.1;CM025013.1;CM025013.1;CM025013.1;CM025013.1;CM025013.1;CM025013.1;CM025013.1;CM025013.1;CM025013.1;CM025013.1;CM025013.1;CM025013.1;CM025014.1;CM025014.1;CM025014.1;CM025014.1;CM025014.1;CM025014.1;CM025014.1;CM025014.1;CM025014.1;CM025014.1;CM025014.1;CM025014.1;CM025014.1;CM025014.1;CM025014.1;CM025014.1;CM025014.1;CM025014.1;CM025014.1;CM025014.1;CM025014.1;CM025014.1;CM025014.1;CM025014.1;CM025014.1;CM025014.1;CM025014.1;CM025014.1;CM025014.1;CM025014.1;CM025014.1;CM025014.1;CM025014.1;CM025014.1;CM025014.1;CM025014.1;CM025014.1;CM025014.1;CM025014.1;CM025014.1;CM025014.1;CM025014.1;CM025014.1;CM025014.1;CM025014.1;CM025014.1;CM025015.1;CM025015.1;CM025015.1;CM025015.1;CM025015.1;CM025015.1;CM025015.1;CM025015.1;CM025015.1;CM025015.1;CM025015.1;CM025015.1;CM025015.1;CM025015.1;CM025015.1;CM025015.1;CM025015.1;CM025015.1;CM025015.1;CM025015.1;CM025015.1;CM025015.1;CM025015.1;CM025015.1;CM025015.1;CM025015.1;CM025015.1;CM025015.1;CM025015.1;CM025015.1;CM025015.1;CM025015.1;CM025015.1;CM025015.1;CM025015.1;CM025015.1;CM025015.1;CM025015.1;CM025015.1;CM025015.1;CM025015.1;CM025015.1;CM025015.1;CM025015.1;CM025015.1;CM025015.1;CM025015.1;CM025015.1;CM025015.1;CM025015.1;CM025015.1;CM025015.1;CM025015.1;CM025015.1;CM025015.1;CM025015.1;CM025015.1;CM025015.1;CM025015.1;CM025015.1;CM025015.1;CM025015.1;CM025015.1;CM025015.1;CM025015.1;CM025015.1;CM025015.1;CM025015.1;CM025015.1;CM025015.1;CM025015.1;CM025015.1;CM025015.1;CM025015.1;CM025015.1;CM025015.1;CM025016.1;CM025016.1;CM025016.1;CM025016.1;CM025016.1;CM025016.1;CM025016.1;CM025016.1;CM025016.1;CM025016.1;CM025016.1;CM025016.1;CM025016.1;CM025016.1;CM025016.1;CM025016.1;CM025016.1;CM025016.1;CM025016.1;CM025016.1;CM025016.1;CM025016.1;CM025016.1;CM025016.1;CM025016.1;CM025016.1;CM025016.1;CM025016.1;CM025016.1;CM025016.1;CM025016.1;CM025016.1;CM025016.1;CM025016.1;CM025016.1;CM025016.1;CM025016.1;CM025016.1;CM025016.1;CM025016.1;CM025016.1;CM025016.1;CM025016.1;CM025016.1;CM025016.1;CM025016.1;CM025016.1;CM025016.1;CM025016.1;CM025016.1;CM025016.1;CM025016.1;CM025016.1;CM025016.1;CM025016.1;CM025017.1;CM025017.1;CM025017.1;CM025017.1;CM025017.1;CM025017.1;CM025017.1;CM025017.1;CM025017.1;CM025017.1;CM025017.1;CM025017.1;CM025017.1;CM025017.1;CM025017.1;CM025017.1;CM025017.1;CM025017.1;CM025017.1;CM025017.1;CM025017.1;CM025017.1;CM025017.1;CM025017.1;CM025017.1;CM025017.1;CM025017.1;CM025017.1;CM025017.1;CM025017.1;CM025017.1;CM025017.1;CM025017.1;CM025017.1;CM025017.1;CM025017.1;CM025017.1;CM025017.1;CM025017.1;CM025017.1;CM025017.1;CM025017.1;CM025017.1;CM025017.1;CM025017.1;CM025017.1;CM025017.1;CM025017.1;CM025017.1;CM025017.1;CM025017.1;CM025017.1;CM025017.1;CM025017.1;CM025017.1;CM025017.1;CM025017.1;CM025017.1;CM025017.1;CM025017.1;CM025017.1;CM025017.1;CM025017.1;CM025017.1;CM025017.1;CM025017.1;CM025017.1;CM025017.1;CM025018.1;CM025018.1;CM025018.1;CM025018.1;CM025018.1;CM025018.1;CM025018.1;CM025018.1;CM025018.1;CM025018.1;CM025018.1;CM025018.1;CM025018.1;CM025018.1;CM025018.1;CM025018.1;CM025018.1;CM025018.1;CM025018.1;CM025018.1;CM025018.1;CM025018.1;CM025018.1;CM025018.1;CM025018.1;CM025018.1;CM025018.1;CM025018.1;CM025018.1;CM025018.1;CM025018.1;CM025018.1;CM025018.1;CM025018.1;CM025018.1;CM025018.1;CM025018.1;CM025018.1;CM025018.1;CM025018.1;CM025018.1;CM025018.1;CM025018.1;CM025018.1;CM025018.1;CM025018.1;CM025018.1;CM025018.1;CM025018.1;CM025018.1;CM025018.1;CM025018.1;CM025018.1;CM025018.1;CM025018.1;CM025018.1;CM025018.1;CM025018.1;CM025018.1;CM025018.1;CM025018.1;CM025018.1;CM025018.1;CM025018.1;CM025018.1;CM025019.1;CM025019.1;CM025019.1;CM025019.1;CM025019.1;CM025019.1;CM025019.1;CM025019.1;CM025019.1;CM025019.1;CM025019.1;CM025019.1;CM025019.1;CM025019.1;CM025019.1;CM025019.1;CM025019.1;CM025019.1;CM025019.1;CM025019.1;CM025019.1;CM025019.1;CM025019.1;CM025019.1;CM025019.1;CM025019.1;CM025019.1;CM025019.1;CM025019.1;CM025019.1;CM025019.1;CM025019.1;CM025019.1;CM025019.1;CM025019.1;CM025019.1;CM025019.1;CM025019.1;CM025019.1;CM025019.1;CM025019.1;CM025019.1;CM025020.1;CM025020.1;CM025020.1;CM025020.1;CM025020.1;CM025020.1;CM025020.1;CM025020.1;CM025020.1;CM025020.1;CM025020.1;CM025020.1;CM025020.1;CM025020.1;CM025020.1;CM025020.1;CM025020.1;CM025020.1;CM025020.1;CM025020.1;CM025020.1;CM025020.1;CM025020.1;CM025021.1;CM025021.1;CM025021.1;CM025021.1;CM025021.1;CM025021.1;CM025021.1;CM025021.1;CM025021.1;CM025021.1;CM025021.1;CM025021.1;CM025021.1;CM025021.1;CM025021.1;CM025021.1;CM025021.1;CM025021.1;CM025021.1;CM025021.1;CM025021.1;CM025021.1;CM025021.1;CM025021.1;CM025021.1;CM025021.1;CM025021.1;CM025021.1;CM025021.1;CM025021.1;CM025021.1;CM025021.1;CM025021.1;CM025021.1;CM025021.1;CM025021.1;CM025021.1;CM025021.1;CM025021.1;CM025021.1;CM025021.1;CM025021.1;CM025021.1;CM025021.1;CM025021.1;CM025021.1;CM025021.1;CM025021.1;CM025021.1;CM025021.1;CM025021.1;CM025021.1;CM025021.1;CM025021.1;CM025021.1;CM025021.1;CM025021.1;CM025021.1;CM025021.1;CM025021.1;CM025021.1;CM025021.1;CM025021.1;CM025021.1;CM025021.1;CM025021.1;CM025021.1;CM025021.1;CM025021.1;CM025021.1;CM025021.1;CM025021.1;CM025021.1;CM025021.1;CM025021.1;CM025021.1;CM025021.1;CM025021.1;CM025021.1;CM025021.1;CM025021.1;CM025021.1;CM025021.1;CM025022.1;CM025022.1;CM025022.1;CM025022.1;CM025022.1;CM025022.1;CM025022.1;CM025022.1;CM025022.1;CM025022.1;CM025022.1;CM025022.1;CM025022.1;CM025022.1;CM025022.1;CM025022.1;CM025022.1;CM025022.1;CM025022.1;CM025022.1;CM025022.1;CM025022.1;CM025022.1;CM025022.1;CM025022.1;CM025022.1;CM025022.1;CM025022.1;CM025022.1;CM025022.1;CM025022.1;CM025022.1;CM025022.1;CM025022.1;CM025022.1;CM025022.1;CM025022.1;CM025022.1;CM025022.1;CM025022.1;CM025022.1;CM025022.1;CM025022.1;CM025022.1;CM025022.1;CM025022.1;CM025022.1;CM025022.1;CM025022.1;CM025023.1;CM025023.1;CM025023.1;CM025023.1;CM025023.1;CM025023.1;CM025023.1;CM025023.1;CM025023.1;CM025023.1;CM025023.1;CM025023.1;CM025023.1;CM025023.1;CM025023.1;CM025023.1;CM025023.1;CM025023.1;CM025023.1;CM025023.1;CM025023.1;CM025023.1;CM025023.1;CM025023.1;CM025023.1;CM025023.1;CM025023.1;CM025023.1;CM025023.1;CM025023.1;CM025023.1;CM025023.1;CM025023.1;CM025023.1;CM025023.1;CM025023.1;CM025023.1;CM025023.1;CM025023.1;CM025023.1;CM025023.1;CM025023.1;CM025023.1;CM025023.1;CM025023.1;CM025023.1;CM025023.1;CM025023.1;CM025023.1;CM025023.1;CM025023.1;CM025024.1;CM025024.1;CM025024.1;CM025024.1;CM025024.1;CM025024.1;CM025024.1;CM025024.1;CM025024.1;CM025024.1;CM025024.1;CM025024.1;CM025024.1;CM025024.1;CM025024.1;CM025024.1;CM025024.1;CM025024.1;CM025024.1;CM025024.1;CM025024.1;CM025024.1;CM025024.1;CM025024.1;CM025024.1;CM025024.1;CM025024.1;CM025025.1;CM025025.1;CM025025.1;CM025025.1;CM025025.1;CM025025.1;CM025025.1;CM025025.1;CM025025.1;CM025025.1;CM025025.1;CM025025.1;CM025025.1;CM025025.1;CM025025.1;CM025025.1;CM025025.1;CM025025.1;CM025025.1;CM025025.1;CM025025.1;CM025025.1;CM025025.1;CM025025.1;CM025025.1;CM025025.1;CM025025.1;CM025025.1;CM025025.1;CM025025.1;CM025025.1;CM025025.1;CM025025.1;CM025025.1;CM025025.1;CM025025.1;CM025025.1;CM025025.1;CM025025.1;CM025025.1;CM025025.1;CM025026.1;CM025026.1;CM025026.1;CM025026.1;CM025026.1;CM025026.1;CM025026.1;CM025026.1;CM025026.1;CM025026.1;CM025026.1;CM025026.1;CM025026.1;CM025026.1;CM025026.1;CM025026.1;CM025026.1;CM025026.1;CM025026.1;CM025026.1;CM025026.1;CM025026.1;CM025026.1;CM025026.1;CM025026.1;CM025026.1;CM025026.1;CM025026.1;CM025026.1;CM025026.1;CM025026.1;CM025026.1;CM025026.1;CM025026.1;CM025026.1;CM025026.1;CM025026.1;CM025026.1;CM025026.1;CM025026.1;CM025026.1;CM025026.1;JAAVVJ010000020.1;JAAVVJ010000020.1;JAAVVJ010000020.1;JAAVVJ010000030.1;JAAVVJ010000032.1;JAAVVJ010000046.1;JAAVVJ010000060.1;JAAVVJ010000416.1;JAAVVJ010000516.1;JAAVVJ010001781.1;JAAVVJ010001924.1;JAAVVJ010002701.1;JAAVVJ010003157.1;JAAVVJ010003376.1;JAAVVJ010003385.1;JAAVVJ010003666.1;JAAVVJ010005515.1;JAAVVJ010006122.1;JAAVVJ010006160.1;JAAVVJ010007042.1;JAAVVJ010009856.1;JAAVVJ010012112.1;JAAVVJ010012621.1;JAAVVJ010012637.1;JAAVVJ010012785.1;JAAVVJ010013385.1;JAAVVJ010015336.1;JAAVVJ010015478.1;JAAVVJ010015867.1;JAAVVJ010016099.1;JAAVVJ010016099.1;JAAVVJ010017178.1;JAAVVJ010017259.1;JAAVVJ010017797.1;JAAVVJ010017911.1;JAAVVJ010019181.1;JAAVVJ010019868.1;JAAVVJ010021499.1;JAAVVJ010021689.1;JAAVVJ010022562.1;JAAVVJ010022735.1;JAAVVJ010022907.1;JAAVVJ010022976.1;JAAVVJ010022976.1;JAAVVJ010023701.1;JAAVVJ010024180.1;JAAVVJ010024671.1;JAAVVJ010029367.1;JAAVVJ010029846.1;JAAVVJ010030219.1;JAAVVJ010030373.1;JAAVVJ010031063.1;JAAVVJ010032187.1;JAAVVJ010032192.1;JAAVVJ010032548.1;JAAVVJ010032695.1;JAAVVJ010033089.1;JAAVVJ010034290.1;JAAVVJ010035411.1;JAAVVJ010035411.1;JAAVVJ010035411.1;JAAVVJ010035728.1;JAAVVJ010036048.1;JAAVVJ010036193.1;JAAVVJ010036796.1;JAAVVJ010036796.1;JAAVVJ010036796.1;JAAVVJ010036896.1;JAAVVJ010036930.1;JAAVVJ010036940.1;JAAVVJ010037027.1;JAAVVJ010037084.1;JAAVVJ010037393.1;JAAVVJ010038208.1;JAAVVJ010038208.1;JAAVVJ010038915.1;JAAVVJ010038915.1	3525280;3525441;3525888;3885358;5903203;7098572;10504498;17160028;19806728;19806969;22110419;26442198;29951671;29951967;31574050;32533039;36079243;40132885;42085022;45595776;48044942;50582034;55253379;55999391;60635737;60635811;61665882;3604016;11437045;11881587;12800714;13606798;13607011;13700705;14587777;14587836;14588014;16379000;20757687;21152782;23713342;23986951;27608644;32899363;34311901;34323633;34329628;34638001;34779859;34951719;36060967;39875727;39876011;39949900;41548788;42101704;42347224;46877166;47362197;50298249;50551267;52218016;53990647;55170533;56084771;56084904;56731164;57322888;57494829;57494985;58321545;128257;243206;2388616;3229921;4569676;5059562;12521822;14828533;16732693;16987586;18927897;19686112;20675508;22027168;27741304;30044577;33573162;35348871;35563922;35565319;37193573;37193865;37193993;38343595;41380931;43216214;44537380;44849254;62416613;63756780;65356158;65356276;68089078;69308565;69653420;70581377;70760086;72940262;3044018;4641454;5033259;5967618;6111250;6123036;8566773;8668727;9862052;12230286;12517163;12520528;12524894;14287299;15434024;15836918;16678552;17532741;17533789;18220332;18262334;19050248;19847511;19857157;24341586;25057038;31207963;31914318;32258594;35904258;36652083;39095896;39228566;42668473;43975764;46661560;47103361;48874832;51925736;55290950;56385085;65253024;69950908;70444659;70821820;71286406;72329717;72345985;73962873;1404739;2644474;4150300;8058567;12756017;18107483;24740161;25274136;32685541;36727738;37699625;40460048;40460327;41282106;42384265;43709612;45056690;45482303;46686723;46771898;47312900;47364854;48676034;51578098;52747667;55513740;55819662;2571564;8547626;8547810;10948428;11919653;12140182;12308297;15396424;15398323;16274528;20802042;20968589;21191222;21191446;21387535;21612435;21914620;22030530;22659336;23594611;24711991;24712199;26886351;27019178;27958141;32912187;34363206;34625011;40566271;43263342;46955745;47047393;47764794;47764971;50190204;51969872;51971572;55727049;57151662;37232;4050452;10448977;11686079;12538601;21859004;28881972;29836702;30736033;33269155;38690357;39574209;40477637;40900181;41728518;41974803;43207739;43209295;43209968;44163194;47658638;49238965;14973138;15892323;15892594;17381397;20194704;20209992;20570883;22055155;22642788;29987586;35468715;35468953;36616075;45942956;45963656;47314061;47314273;48603087;43088;43383;359995;360326;4269291;4558835;6423338;6423516;6694698;7345456;7883428;17797873;23983663;24438186;26975397;27800317;28485052;29314041;29549742;32159668;32159811;35822542;35822702;36165277;37034526;37034566;41964459;42901075;42901149;42901775;47903987;457409;3234089;3888899;7939533;9600488;11013354;13894595;20549265;27379505;32166793;32167587;34437697;35773551;36645669;37408717;38592249;40035236;40051500;42849881;42850154;43843261;44316149;2118934;2119205;2136233;2136504;2698517;2752126;5012895;5808220;5808473;6445527;7100375;7654340;7678690;7678991;8776775;17416052;17416348;22065519;22283260;22846160;25636558;25636829;26222843;26222980;26490004;27861786;29960098;34768315;37370953;38070150;38070416;38184437;38669336;41204320;41204553;41204658;42073656;45520540;45520670;48688625;50153487;51291749;51508228;51679745;51679876;52723870;54459986;54841937;2444040;7412884;8210370;10288272;16002504;18216860;18904138;20580714;28001128;29524622;32559864;38173648;39087648;39289942;39290556;46563394;48624749;49835572;53295566;56144556;57099032;57099185;1341148;2539396;2975622;3477033;3477149;5390735;5921727;7158011;10491719;11505307;17490317;18639860;18812362;20235710;20235804;20997767;21029773;23038037;23153888;25542534;25542884;30480936;32733947;34712163;35851461;36622772;37490721;42086870;4272943;5543986;7045807;8200532;9663011;10110991;10273210;18239762;19088146;24280352;24944299;29363946;29364235;29537351;35034204;35879128;36368776;38270125;193798;3180467;3964814;3965039;5452817;5553092;5972457;7632091;9500289;13675592;13979664;14080023;14082253;14178488;16027954;16573488;16613286;20368763;20620360;21083143;22656458;22707161;26280077;26519373;27745706;28149166;30356353;33349123;33830435;36509941;37412467;38835139;38835347;38835469;42103186;42103406;44956732;45516453;46234897;47523436;52598906;53191474;55889083;56280836;1393608;2483774;4272207;4272307;4616057;4616294;7383392;9204427;13170208;13170598;16492098;17311106;17311295;19063905;19577827;19596883;19866198;23882700;23952785;27786946;30148169;32492760;32492840;34661030;34808429;38079970;38080136;47063372;47138336;52579960;55308835;57187896;798381;3110159;3286750;3402706;4917033;5669439;5669508;7390391;8542223;11585838;12013221;13677578;13925788;13926042;15833258;15833499;20097475;22687832;24083028;24462758;27498119;27856414;30715960;32253359;33349328;38836556;39789184;40294203;40568090;47670227;48142167;52019126;53886289;7067831;9958194;11148891;20953328;25019655;27607760;28335959;28855537;34628313;36105228;38809250;40352857;42315792;44447445;44447501;44790262;45847140;46606005;50011291;51746207;51764963;53085073;66115;66264;127177;331065;991200;1892571;3280842;3282346;5881362;6761037;8730274;11436536;13200056;23760204;23774250;26978261;26978387;30560678;33812764;35518854;38699599;38998943;40263271;40542589;40637024;41013342;42735326;44992944;48240857;2181150;3726212;5078390;5078604;5323251;7143710;8233794;8233901;8594970;8730247;9769596;10836870;11896284;11896480;13790468;17346575;19121889;20916794;22399648;23085851;23708766;24364313;24923472;25637739;25637963;33997765;35174058;35323781;35323858;36386695;38821619;39996748;41553475;41746368;42838153;46136572;47362099;48648021;49045967;625134;1339587;2745520;4333494;13157097;15671061;15990181;20125383;20526193;22033625;22330267;22330702;22481578;23903847;27188393;28752737;30321205;30789624;37948973;39114054;40255955;40347758;42637583;42637664;43379607;43379687;46474554;48075568;52122315;52418947;52419205;2936140;4287090;6331382;7522938;8055153;8895185;9845105;9845191;10085816;13533429;15867614;17313643;20232588;21399670;23233191;23829800;27033950;30657513;30851028;31023550;31023638;31069216;32269684;33331171;34508272;35380775;41186965;41187173;44325629;44365127;46229000;47316044;49291135;52789726;122369;857330;2525305;5225933;5798913;7304151;7304234;7304325;7427897;7428522;8160527;10942067;11126656;11126728;11914769;12746156;12756896;12757228;13789731;15153407;16371250;17911551;17911641;1585306;2903165;3095884;4456914;5813392;6245990;8205102;10357100;10822346;10822688;11373935;11931116;11931163;11931241;12813579;13700692;13995871;18157710;19250030;2134406;2540891;3257063;7904250;10774114;11729317;11729494;21082209;28357123;30221447;31107109;33538849;2742981;3257156;6323162;6323471;7113078;8598123;10575790;10820489;12591912;16850837;18047242;1218179;1791299;3065656;3196339;3531567;6898111;9457276;9529649;12126897;15983016;16395464;16801636;16904797;17351901;17351974;20350708;22948072;24213547;29847552;30762732;31430940;31811848;31811968;34492938;34753206;35130443;35260792;35404950;35405039;36273183;36711580;38606793;39517263;41761896;43402898;43964152;45581159;48682280;49667524;51659122;51659240;10751517;12585707;14022840;14023081;14024856;14067705;14067878;14186171;14186392;14320828;16677500;16678865;16856224;16856390;23020609;23837181;23837518;24136531;24506763;24506810;26097010;26436477;26709775;27321392;33871073;34406231;34634087;35368676;37391977;39052848;40357018;41243482;43143793;43146100;46734169;46772822;46772885;47771752;50660142;51751643;52460384;53209768;751485;3871546;5383651;6306390;7790206;7790286;9516227;12776106;12995976;14267072;15349976;18925182;22487346;22507056;22719523;22956211;23916907;27403643;27791583;27871950;28398147;38632040;38632480;994304;994970;5383630;6306372;6806972;8851258;8862072;12588909;13672486;13873550;15238500;15238638;18626311;18995673;22559594;22955932;28504170;29541039;29541333;30529492;30529694;34481045;34481203;35209739;37323670;41075515;789622;1179060;2418051;3137293;3505641;4405463;8621202;12494580;12555422;12935811;13964851;17292587;19059699;19308126;19308206;24386234;28073628;28380286;28441240;32637468;32638063;33724589;33724641;35323522;35323614;43758508;1915359;2611861;2982824;3379733;4385788;9602291;10945707;10945874;13166665;13322586;14556028;21187668;22563191;22563283;26642579;26642753;29047724;29047901;31057592;32707957;34309331;37175084;40244171;43441923;43901116;181843;1730986;5791565;10234971;16327742;20097882;24119040;24763376;27198638;28124991;29234791;33217101;339941;2724790;3538010;7004227;8209655;8221115;15560908;23111465;23136168;23341159;25960533;29683384;29683590;29752312;31708347;583023;2054957;2055050;2618951;10929981;11478582;13057544;15381845;16090211;16090443;18665204;20423266;22497609;23792821;26294528;27582250;34263172;4199505;4747657;6646676;6646809;6672063;7826361;7868708;9900751;15381399;18516218;20785011;23780257;23780509;26175687;26175906;26706132;27132466;27665065;28180585;29147130;29909936;33018463;33452114;34224000;4517851;4530673;5802400;6636159;7660484;10295255;12647538;13293667;14298727;16352506;16664164;16664457;17232870;17233081;18006424;19147897;20082603;20082669;21638723;22939232;25246836;27461400;27693870;27934051;29111658;9485643;14547874;15170203;15171120;15175164;16329994;17395364;17987477;23070895;23323941;23325070;23981350;24294230;25909071;28504389;31399548;32163541;1168723;1226770;1351323;104700;25210;126888;54371;57;11006;27261;7072;793;387;17473;18878;2799;1851;37526;5892;14627;29;7866;14407;9594;550;7052;94;8735;3024;1;263;493;6192;2777;12950;246;7133;7388;2570;3499;5962;4318;6684;6851;826;7356;960;38741;3897;3207;5434;1262;1015;4145;14856;13590;6352;1;145473;173351;173551;111812;50234;68321;15006;36904;37047;19301;95255;31532;67428;15475;268237;17377;17586;37179;55390	3525314;3525458;3525915;3886585;5903315;7098850;10504522;17160159;19806839;19807102;22110474;26442364;29951852;29952032;31574205;32533100;36079296;40132949;42085140;45595869;48044955;50582484;55253630;55999507;60635756;60635830;61665942;3604048;11437214;11881625;12800795;13606940;13607089;13700718;14587841;14587909;14588122;16379125;20757850;21152863;23713441;23987572;27608706;32899430;34311958;34323771;34329871;34638675;34779917;34951787;36061063;39875789;39876051;39950103;41548880;42101778;42347301;46877243;47362463;50298294;50551462;52218053;53990692;55170564;56084827;56084920;56731279;57322928;57494845;57495003;58321750;128329;243320;2388653;3229964;4569754;5059611;12521868;14828567;16732766;16987700;18927944;19686341;20675569;22027226;27741485;30044638;33573195;35348918;35564047;35565498;37193765;37193931;37194057;38343684;41380964;43216297;44537474;44849298;62416626;63756946;65356172;65356287;68089140;69308645;69653501;70581443;70760270;72940322;3044053;4641523;5033269;5967848;6111295;6123047;8566817;8668795;9862068;12230357;12517211;12520591;12524948;14287371;15434070;15837006;16678816;17532802;17533809;18220406;18262395;19050312;19847609;19857294;24342002;25057118;31208145;31914392;32258668;35904395;36652144;39095957;39228706;42668896;43976204;46661619;47103405;48874890;51925816;55291205;56385264;65253282;69951011;70444743;70822839;71286469;72329792;72346177;73962935;1404749;2644558;4150365;8058622;12756037;18107519;24740198;25274146;32685629;36727783;37699748;40460194;40460399;41282381;42384350;43709780;45057111;45482337;46686778;46771957;47313071;47364948;48676132;51578174;52747789;55513788;55819679;2571596;8547638;8547820;10948474;11919739;12140245;12308373;15396650;15398417;16274601;20802108;20968677;21191310;21191596;21388928;21612511;21914679;22030572;22659405;23594639;24712011;24712217;26886367;27019267;27958190;32912301;34363224;34625027;40566308;43263367;46955949;47047501;47764850;47764988;50190285;51969974;51971712;55727082;57151701;37290;4050811;10449033;11686191;12538676;21859043;28882044;29836746;30736088;33269199;38690495;39574272;40477694;40900193;41728584;41974878;43207804;43209392;43210026;44163204;47658694;49239034;14973180;15892484;15892706;17381508;20194894;20210079;20571110;22055235;22642868;29987768;35468906;35469190;36616299;45943021;45963721;47314162;47314494;48603187;43337;43435;360217;360424;4269351;4558994;6423358;6423543;6694735;7345555;7883492;17797883;23983941;24438244;26975488;27800362;28485097;29314169;29549804;32159763;32160011;35822574;35822715;36165346;37034537;37034581;41964541;42901136;42901223;42901895;47904066;457465;3235701;3888988;7939602;9600566;11013414;13894710;20549457;27379539;32166978;32167693;34437733;35773627;36645779;37409024;38592314;40035390;40051574;42850041;42850316;43843305;44316270;2119067;2119405;2136366;2136704;2698580;2752187;5012941;5808357;5808567;6445626;7100440;7654386;7678795;7679063;8777828;17416306;17416562;22065602;22283307;22846462;25636719;25636946;26222951;26223201;26490023;27861869;29960201;34768444;37371036;38070323;38070494;38184470;38669412;41204484;41204643;41204710;42073717;45520562;45520732;48688686;50153499;51291788;51508348;51679770;51679898;52723924;54460084;54841993;2444121;7413089;8210575;10288320;16002649;18217041;18904204;20580751;28001235;29524780;32559947;38173722;39087737;39290040;39290717;46563825;48624892;49835636;53295882;56144619;57099062;57099210;1341159;2539456;2975664;3477089;3477224;5390841;5921762;7158086;10491787;11505425;17490496;18640014;18812585;20235731;20235825;20997793;21029812;23038250;23154274;25542564;25542914;30481031;32734018;34712251;35851556;36622889;37490936;42086919;4272997;5544152;7045872;8200583;9663054;10111066;10273284;18239837;19088218;24280395;24944475;29364114;29364430;29537418;35034272;35879195;36368851;38270508;193830;3180525;3964957;3965149;5452992;5553184;5972536;7632187;9500333;13675653;13979695;14080097;14082386;14178536;16027980;16573499;16614588;20368851;20620776;21083207;22656585;22707181;26280139;26519412;27745884;28149229;30356412;33349183;33830922;36510009;37412641;38835190;38835447;38835536;42103391;42103450;44957666;45516529;46234982;47523543;52599024;53191540;55889192;56280905;1393640;2483897;4272228;4272341;4616156;4616429;7383433;9204498;13170248;13170615;16492167;17311179;17311442;19063968;19577959;19596924;19866256;23882758;23952933;27787020;30148219;32492770;32492866;34661105;34808524;38080097;38080376;47063428;47138420;52580047;55308899;57187981;798444;3110177;3286818;3402774;4917120;5669471;5669525;7390448;8542445;11585874;12013291;13677712;13925910;13926140;15833394;15833610;20097536;22687872;24083126;24462868;27498165;27856483;30716106;32253409;33349400;38836591;39789247;40294517;40568159;47670254;48142312;52019252;53886359;7067893;9958355;11148928;20953394;25019933;27607785;28336034;28855552;34628390;36105240;38809343;40352886;42315854;44447472;44447513;44790452;45847197;46606052;50011329;51746367;51765140;53085155;66130;66277;127190;331134;991367;1892631;3280967;3282407;5881440;6761049;8730321;11436602;13200118;23760272;23774318;26978293;26978608;30560791;33812836;35518910;38699645;38999019;40263386;40542662;40637158;41013378;42735508;44992964;48240955;2181223;3726293;5078453;5078631;5323296;7144065;8233822;8233919;8595173;8730312;9769678;10836963;11896362;11896615;13790536;17347400;19121927;20916843;22399668;23085895;23708964;24364339;24923508;25637837;25638152;33997804;35174131;35323802;35323943;36386812;38821665;39996777;41553526;41746429;42838213;46136640;47362241;48648055;49046012;625394;1339668;2745725;4333580;13157123;15671087;15990321;20125396;20526236;22033694;22330427;22330889;22481658;23903910;27188483;28752813;30321265;30789788;37949038;39114114;40256033;40347803;42637617;42637713;43379625;43379717;46474625;48075655;52122347;52418961;52419221;2936239;4287135;6331496;7522948;8055229;8895233;9845174;9845311;10085881;13533477;15867655;17313703;20232649;21399775;23233216;23829870;27034113;30657812;30851048;31023566;31023682;31069277;32269717;33331198;34508356;35380955;41187004;41187188;44325652;44365217;46229080;47316145;49291198;52790420;122435;857477;2526294;5225976;5799032;7304231;7304268;7304336;7427962;7428587;8160584;10942140;11126712;11126919;11914822;12746297;12757167;12757247;13789845;15153442;16371330;17911585;17911674;1585775;2903265;3095993;4456956;5813739;6246042;8205476;10357138;10822422;10822699;11373996;11931131;11931192;11931306;12813715;13700731;13995910;18157799;19250181;2134467;2541167;3257117;7904260;10774176;11729381;11729622;21082266;28357658;30221498;31107154;33539013;2743044;3257195;6323355;6323544;7113153;8598360;10575859;10820530;12592043;16850903;18047284;1219680;1791357;3066415;3196402;3531706;6898174;9457326;9529686;12126951;15984585;16395517;16801705;16904851;17351911;17352007;20350752;22948132;24213625;29847627;30762824;31431343;31811889;31812019;34493005;34753335;35130497;35260926;35404967;35405098;36273263;36711612;38606904;39517316;41761955;43402931;43964218;45581237;48682370;49667616;51659174;51659259;10751602;12585739;14022945;14023178;14024967;14067716;14067904;14186257;14186521;14320941;16677549;16679315;16856240;16856404;23020707;23837410;23837665;24136599;24506781;24506828;26097106;26436741;26709840;27321448;33871274;34406268;34634163;35368868;37392072;39052914;40357216;41243589;43143890;43146145;46734386;46772858;46772907;47771825;50660601;51751698;52460420;53209812;751579;3871728;5383699;6306459;7790237;7790307;9516308;12776172;12996028;14267204;15350068;18925246;22487426;22507136;22719593;22956237;23917153;27403675;27791658;27871998;28398497;38632092;38634254;994443;995044;5383696;6306453;6807064;8851349;8862123;12588975;13672561;13873624;15238623;15238824;18626376;18995757;22559670;22955967;28504246;29541204;29541510;30529577;30529711;34481073;34481219;35210059;37323733;41075751;789691;1179122;2418461;3137415;3505699;4405546;8621282;12494640;12555593;12936054;13964925;17292867;19059772;19308155;19308251;24386482;28073687;28380400;28441429;32637602;32638360;33724615;33724686;35323532;35323629;43758637;1915432;2611871;2982972;3379854;4386050;9602347;10945725;10945885;13166719;13322678;14556121;21187815;22563221;22563301;26642728;26642878;29047809;29048079;31057637;32708022;34309380;37175218;40244265;43441955;43901179;181912;1731024;5791613;10235025;16327798;20097958;24119052;24763463;27199064;28125056;29234829;33218323;340095;2724835;3538131;7004331;8209711;8221171;15560957;23111521;23136251;23341224;25960603;29683581;29683702;29752440;31708429;583101;2055005;2055070;2619009;10930170;11478652;13057831;15381915;16090344;16090646;18665267;20423551;22497692;23792879;26294611;27582285;34263218;4199618;4747668;6646767;6646857;6672084;7826435;7868740;9900917;15381461;18516615;20785093;23780321;23780577;26175748;26175929;26707286;27132525;27665191;28180777;29147227;29910018;33018725;33452198;34224118;4518058;4530880;5802438;6636231;7660549;10295367;12647763;13293725;14298787;16352574;16664344;16664609;17232957;17233183;18006465;19147985;20082637;20082687;21638827;22939264;25246880;27461464;27693922;27934102;29111821;9485726;14548264;15171038;15175087;15176218;16330060;17395691;17987522;23070950;23324246;23325124;23981730;24294294;25909117;28504444;31399591;32163555;1168864;1226973;1351361;104763;25237;127290;54496;129;11051;27341;7668;920;459;17519;18941;2856;1893;37598;5952;14863;109;7922;14420;9792;605;7175;779;8761;3084;66;282;505;6266;2794;13032;318;7754;7413;2642;3561;6010;4395;6726;6872;863;7815;1070;38825;3961;3260;5448;1652;1033;4178;14939;13646;6407;773;145728;173440;173703;112030;50330;68388;15146;37003;37082;19406;95356;31643;67504;15646;268299;17390;17665;37204;55446	-;-;-;-;-;-;-;-;-;-;-;-;-;-;-;-;-;-;-;-;-;-;-;-;-;-;-;+;+;+;+;+;+;+;+;+;+;+;+;+;+;+;+;+;+;+;+;+;+;+;+;+;+;+;+;+;+;+;+;+;+;+;+;+;+;+;+;+;+;+;+;+;+;+;+;+;+;+;+;+;+;+;+;+;+;+;+;+;+;+;+;+;+;+;+;+;+;+;+;+;+;+;+;+;+;+;+;+;+;-;-;-;-;-;-;-;-;-;-;-;-;-;-;-;-;-;-;-;-;-;-;-;-;-;-;-;-;-;-;-;-;-;-;-;-;-;-;-;-;-;-;-;-;-;-;-;-;-;+;+;+;+;+;+;+;+;+;+;+;+;+;+;+;+;+;+;+;+;+;+;+;+;+;+;+;-;-;-;-;-;-;-;-;-;-;-;-;-;-;-;-;-;-;-;-;-;-;-;-;-;-;-;-;-;-;-;-;-;-;-;-;-;-;-;-;-;-;-;-;-;-;-;-;-;-;-;-;-;-;-;-;-;-;-;-;-;+;+;+;+;+;+;+;+;+;+;+;+;+;+;+;+;+;+;-;-;-;-;-;-;-;-;-;-;-;-;-;-;-;-;-;-;-;-;-;-;-;-;-;-;-;-;-;-;-;+;+;+;+;+;+;+;+;+;+;+;+;+;+;+;+;+;+;+;+;+;+;+;+;+;+;+;+;+;+;+;+;+;+;+;+;+;+;+;+;+;+;+;+;+;+;+;+;+;+;+;+;+;+;+;+;+;+;+;+;+;+;+;+;+;+;+;+;+;+;-;-;-;-;-;-;-;-;-;-;-;-;-;-;-;-;-;-;-;-;-;-;-;-;-;-;-;-;-;-;-;-;-;-;-;-;-;-;-;-;-;-;-;-;-;-;-;-;-;-;+;+;+;+;+;+;+;+;+;+;+;+;+;+;+;+;+;+;+;+;+;+;+;+;+;+;+;+;+;+;+;+;+;+;+;+;+;+;+;+;+;+;+;+;+;+;+;+;+;+;+;+;+;+;+;+;+;+;+;+;+;+;-;-;-;-;-;-;-;-;-;-;-;-;-;-;-;-;-;-;-;-;-;-;-;-;-;-;-;-;-;-;-;-;+;+;+;+;+;+;+;+;+;+;+;+;+;+;+;+;+;+;+;+;+;+;+;+;+;+;+;+;+;+;+;+;+;-;-;-;-;-;-;-;-;-;-;-;-;-;-;-;-;-;-;-;-;-;-;+;+;+;+;+;+;+;+;+;+;+;+;+;+;+;+;+;+;+;+;+;+;+;+;+;+;+;+;+;-;-;-;-;-;-;-;-;-;-;-;-;-;-;-;-;-;-;-;-;-;-;-;-;-;-;-;-;-;-;-;-;-;-;-;-;-;-;-;+;+;+;+;+;+;+;+;+;+;+;+;+;+;+;+;+;+;+;+;+;+;+;+;+;+;+;+;+;+;+;-;-;-;-;-;-;-;-;-;-;-;-;-;-;-;-;-;-;-;-;-;-;-;-;-;-;-;-;-;-;-;-;-;-;+;+;+;+;+;+;+;+;+;+;+;+;+;+;+;+;+;+;+;+;+;+;+;-;-;-;-;-;-;-;-;-;-;-;-;-;-;-;-;-;-;-;-;-;-;-;-;-;-;-;-;-;-;-;+;+;+;+;+;+;+;+;+;+;+;+;+;+;+;+;+;+;+;+;+;+;+;+;+;+;+;+;+;+;+;+;+;+;+;+;+;+;+;+;+;+;+;+;+;+;+;+;+;+;+;+;-;-;-;-;-;-;-;-;-;-;-;-;-;-;-;-;-;-;-;-;-;-;-;-;-;-;-;-;-;-;-;-;-;-;-;-;-;-;-;-;-;-;-;-;-;-;-;-;-;-;-;-;-;-;-;-;-;-;-;-;-;-;-;-;-;+;+;+;+;+;+;+;+;+;+;+;+;+;+;+;+;+;+;+;+;+;+;+;+;+;+;+;+;+;+;+;+;+;+;+;+;+;+;+;+;+;+;+;+;+;+;+;+;+;+;+;+;-;-;-;-;-;-;-;-;-;-;-;-;-;-;-;-;-;-;-;-;-;-;-;-;-;+;+;+;+;+;+;+;+;+;+;+;+;-;-;-;-;-;-;-;-;-;-;-;-;-;-;-;+;+;+;+;+;+;+;+;+;+;+;+;+;+;+;+;+;-;-;-;-;-;-;-;-;-;-;-;-;-;-;-;-;-;-;-;-;-;-;-;-;-;-;-;-;-;-;-;-;-;-;-;-;-;-;-;-;-;-;-;-;-;-;-;-;-;+;+;+;+;+;+;+;+;+;+;+;+;+;+;+;+;+;-;-;-;+;-;-;-;-;-;+;+;-;-;-;+;-;+;+;+;-;-;+;-;+;-;+;-;+;+;-;-;+;-;-;-;+;+;+;+;+;-;-;-;-;+;-;-;+;+;+;-;+;+;-;+;-;+;-;-;-;-;+;+;-;+;+;+;+;+;-;+;+;+;+;+;-;-	133622	14218.15	25678.08	27912.25	28760.26	27548.56	20473.80	27252.45	19968.13	20299.66	24279.05	18870.23	18119.33	9803.72	17571.56	15639.66	13479.55	13195.37	10618.98	10986.75	7994.52	9367.42	6993.62	11563.67	14617.20	10447.73	9470.58
NotFur1_GapFilledScaffold_3416_71723:RTE:LINE	CM025008.1;CM025008.1;CM025008.1;CM025008.1;CM025008.1;CM025008.1;CM025008.1;CM025008.1;CM025008.1;CM025008.1;CM025008.1;CM025008.1;CM025008.1;CM025008.1;CM025008.1;CM025008.1;CM025008.1;CM025008.1;CM025008.1;CM025008.1;CM025008.1;CM025008.1;CM025008.1;CM025008.1;CM025008.1;CM025008.1;CM025008.1;CM025008.1;CM025008.1;CM025008.1;CM025008.1;CM025008.1;CM025008.1;CM025008.1;CM025008.1;CM025008.1;CM025008.1;CM025008.1;CM025008.1;CM025008.1;CM025008.1;CM025008.1;CM025008.1;CM025008.1;CM025008.1;CM025008.1;CM025008.1;CM025008.1;CM025008.1;CM025008.1;CM025008.1;CM025008.1;CM025008.1;CM025008.1;CM025008.1;CM025008.1;CM025008.1;CM025008.1;CM025008.1;CM025008.1;CM025008.1;CM025008.1;CM025008.1;CM025008.1;CM025008.1;CM025008.1;CM025008.1;CM025008.1;CM025008.1;CM025008.1;CM025008.1;CM025008.1;CM025008.1;CM025008.1;CM025008.1;CM025008.1;CM025008.1;CM025008.1;CM025008.1;CM025008.1;CM025008.1;CM025008.1;CM025008.1;CM025008.1;CM025009.1;CM025009.1;CM025009.1;CM025009.1;CM025009.1;CM025009.1;CM025009.1;CM025009.1;CM025009.1;CM025009.1;CM025009.1;CM025009.1;CM025009.1;CM025009.1;CM025009.1;CM025009.1;CM025009.1;CM025009.1;CM025009.1;CM025009.1;CM025009.1;CM025009.1;CM025009.1;CM025009.1;CM025009.1;CM025009.1;CM025009.1;CM025009.1;CM025009.1;CM025009.1;CM025009.1;CM025009.1;CM025009.1;CM025009.1;CM025009.1;CM025009.1;CM025009.1;CM025009.1;CM025009.1;CM025009.1;CM025009.1;CM025009.1;CM025009.1;CM025009.1;CM025009.1;CM025009.1;CM025009.1;CM025009.1;CM025009.1;CM025009.1;CM025009.1;CM025009.1;CM025009.1;CM025009.1;CM025010.1;CM025010.1;CM025010.1;CM025010.1;CM025010.1;CM025010.1;CM025010.1;CM025010.1;CM025010.1;CM025010.1;CM025010.1;CM025010.1;CM025010.1;CM025010.1;CM025010.1;CM025010.1;CM025010.1;CM025010.1;CM025010.1;CM025010.1;CM025010.1;CM025010.1;CM025010.1;CM025010.1;CM025010.1;CM025010.1;CM025010.1;CM025010.1;CM025010.1;CM025010.1;CM025010.1;CM025010.1;CM025010.1;CM025010.1;CM025010.1;CM025010.1;CM025010.1;CM025010.1;CM025010.1;CM025010.1;CM025010.1;CM025010.1;CM025010.1;CM025010.1;CM025010.1;CM025010.1;CM025010.1;CM025010.1;CM025010.1;CM025010.1;CM025010.1;CM025010.1;CM025010.1;CM025010.1;CM025010.1;CM025010.1;CM025010.1;CM025010.1;CM025010.1;CM025010.1;CM025010.1;CM025010.1;CM025010.1;CM025010.1;CM025010.1;CM025010.1;CM025010.1;CM025010.1;CM025010.1;CM025010.1;CM025010.1;CM025011.1;CM025011.1;CM025011.1;CM025011.1;CM025011.1;CM025011.1;CM025011.1;CM025011.1;CM025011.1;CM025011.1;CM025011.1;CM025011.1;CM025011.1;CM025011.1;CM025011.1;CM025011.1;CM025011.1;CM025011.1;CM025011.1;CM025011.1;CM025011.1;CM025011.1;CM025011.1;CM025011.1;CM025011.1;CM025011.1;CM025011.1;CM025011.1;CM025011.1;CM025011.1;CM025011.1;CM025011.1;CM025011.1;CM025011.1;CM025011.1;CM025011.1;CM025011.1;CM025011.1;CM025011.1;CM025011.1;CM025011.1;CM025011.1;CM025011.1;CM025011.1;CM025011.1;CM025011.1;CM025011.1;CM025011.1;CM025011.1;CM025011.1;CM025011.1;CM025011.1;CM025011.1;CM025011.1;CM025011.1;CM025011.1;CM025011.1;CM025011.1;CM025011.1;CM025011.1;CM025011.1;CM025011.1;CM025011.1;CM025011.1;CM025011.1;CM025011.1;CM025011.1;CM025011.1;CM025011.1;CM025011.1;CM025011.1;CM025012.1;CM025012.1;CM025012.1;CM025012.1;CM025012.1;CM025012.1;CM025012.1;CM025012.1;CM025012.1;CM025012.1;CM025012.1;CM025012.1;CM025012.1;CM025012.1;CM025012.1;CM025012.1;CM025012.1;CM025012.1;CM025012.1;CM025012.1;CM025012.1;CM025012.1;CM025012.1;CM025012.1;CM025012.1;CM025012.1;CM025012.1;CM025012.1;CM025012.1;CM025012.1;CM025012.1;CM025012.1;CM025012.1;CM025012.1;CM025012.1;CM025012.1;CM025012.1;CM025012.1;CM025012.1;CM025012.1;CM025012.1;CM025013.1;CM025013.1;CM025013.1;CM025013.1;CM025013.1;CM025013.1;CM025013.1;CM025013.1;CM025013.1;CM025013.1;CM025013.1;CM025013.1;CM025013.1;CM025013.1;CM025013.1;CM025013.1;CM025013.1;CM025013.1;CM025013.1;CM025013.1;CM025013.1;CM025013.1;CM025013.1;CM025013.1;CM025013.1;CM025013.1;CM025013.1;CM025013.1;CM025013.1;CM025013.1;CM025013.1;CM025013.1;CM025013.1;CM025013.1;CM025013.1;CM025013.1;CM025013.1;CM025013.1;CM025013.1;CM025013.1;CM025013.1;CM025013.1;CM025013.1;CM025013.1;CM025013.1;CM025013.1;CM025013.1;CM025013.1;CM025013.1;CM025013.1;CM025013.1;CM025013.1;CM025013.1;CM025013.1;CM025013.1;CM025013.1;CM025013.1;CM025013.1;CM025013.1;CM025013.1;CM025013.1;CM025013.1;CM025013.1;CM025013.1;CM025013.1;CM025013.1;CM025013.1;CM025013.1;CM025013.1;CM025013.1;CM025013.1;CM025013.1;CM025013.1;CM025013.1;CM025013.1;CM025013.1;CM025013.1;CM025013.1;CM025013.1;CM025013.1;CM025013.1;CM025013.1;CM025013.1;CM025013.1;CM025013.1;CM025013.1;CM025013.1;CM025013.1;CM025013.1;CM025013.1;CM025013.1;CM025013.1;CM025013.1;CM025013.1;CM025013.1;CM025013.1;CM025013.1;CM025013.1;CM025013.1;CM025014.1;CM025014.1;CM025014.1;CM025014.1;CM025014.1;CM025014.1;CM025014.1;CM025014.1;CM025014.1;CM025014.1;CM025014.1;CM025014.1;CM025014.1;CM025014.1;CM025014.1;CM025014.1;CM025014.1;CM025014.1;CM025014.1;CM025014.1;CM025014.1;CM025014.1;CM025014.1;CM025014.1;CM025014.1;CM025014.1;CM025014.1;CM025014.1;CM025014.1;CM025014.1;CM025014.1;CM025014.1;CM025014.1;CM025014.1;CM025014.1;CM025014.1;CM025014.1;CM025014.1;CM025014.1;CM025014.1;CM025014.1;CM025014.1;CM025014.1;CM025014.1;CM025014.1;CM025014.1;CM025014.1;CM025014.1;CM025014.1;CM025014.1;CM025015.1;CM025015.1;CM025015.1;CM025015.1;CM025015.1;CM025015.1;CM025015.1;CM025015.1;CM025015.1;CM025015.1;CM025015.1;CM025015.1;CM025015.1;CM025015.1;CM025015.1;CM025015.1;CM025015.1;CM025015.1;CM025015.1;CM025015.1;CM025015.1;CM025015.1;CM025015.1;CM025015.1;CM025015.1;CM025015.1;CM025015.1;CM025015.1;CM025015.1;CM025015.1;CM025015.1;CM025015.1;CM025015.1;CM025015.1;CM025015.1;CM025015.1;CM025015.1;CM025015.1;CM025015.1;CM025015.1;CM025015.1;CM025015.1;CM025015.1;CM025015.1;CM025015.1;CM025015.1;CM025015.1;CM025015.1;CM025015.1;CM025015.1;CM025015.1;CM025015.1;CM025015.1;CM025015.1;CM025015.1;CM025015.1;CM025016.1;CM025016.1;CM025016.1;CM025016.1;CM025016.1;CM025016.1;CM025016.1;CM025016.1;CM025016.1;CM025016.1;CM025016.1;CM025016.1;CM025016.1;CM025016.1;CM025016.1;CM025016.1;CM025016.1;CM025016.1;CM025016.1;CM025016.1;CM025016.1;CM025016.1;CM025016.1;CM025016.1;CM025016.1;CM025016.1;CM025016.1;CM025016.1;CM025016.1;CM025016.1;CM025016.1;CM025016.1;CM025016.1;CM025016.1;CM025016.1;CM025016.1;CM025016.1;CM025016.1;CM025016.1;CM025016.1;CM025016.1;CM025016.1;CM025016.1;CM025016.1;CM025016.1;CM025016.1;CM025016.1;CM025016.1;CM025016.1;CM025016.1;CM025016.1;CM025016.1;CM025016.1;CM025016.1;CM025016.1;CM025016.1;CM025016.1;CM025016.1;CM025016.1;CM025016.1;CM025016.1;CM025016.1;CM025016.1;CM025016.1;CM025016.1;CM025016.1;CM025016.1;CM025016.1;CM025016.1;CM025016.1;CM025016.1;CM025016.1;CM025016.1;CM025016.1;CM025017.1;CM025017.1;CM025017.1;CM025017.1;CM025017.1;CM025017.1;CM025017.1;CM025017.1;CM025017.1;CM025017.1;CM025017.1;CM025017.1;CM025017.1;CM025017.1;CM025017.1;CM025017.1;CM025017.1;CM025017.1;CM025017.1;CM025017.1;CM025017.1;CM025017.1;CM025017.1;CM025017.1;CM025017.1;CM025017.1;CM025017.1;CM025017.1;CM025017.1;CM025017.1;CM025017.1;CM025017.1;CM025017.1;CM025017.1;CM025017.1;CM025017.1;CM025017.1;CM025017.1;CM025017.1;CM025017.1;CM025017.1;CM025017.1;CM025017.1;CM025017.1;CM025017.1;CM025017.1;CM025017.1;CM025017.1;CM025017.1;CM025017.1;CM025017.1;CM025017.1;CM025017.1;CM025017.1;CM025017.1;CM025017.1;CM025017.1;CM025017.1;CM025018.1;CM025018.1;CM025018.1;CM025018.1;CM025018.1;CM025018.1;CM025018.1;CM025018.1;CM025018.1;CM025018.1;CM025018.1;CM025018.1;CM025018.1;CM025018.1;CM025018.1;CM025018.1;CM025018.1;CM025018.1;CM025018.1;CM025018.1;CM025018.1;CM025018.1;CM025018.1;CM025018.1;CM025018.1;CM025018.1;CM025018.1;CM025018.1;CM025018.1;CM025018.1;CM025018.1;CM025018.1;CM025018.1;CM025018.1;CM025018.1;CM025018.1;CM025018.1;CM025018.1;CM025018.1;CM025018.1;CM025018.1;CM025018.1;CM025018.1;CM025018.1;CM025018.1;CM025018.1;CM025018.1;CM025018.1;CM025018.1;CM025018.1;CM025018.1;CM025018.1;CM025018.1;CM025018.1;CM025018.1;CM025018.1;CM025018.1;CM025018.1;CM025019.1;CM025019.1;CM025019.1;CM025019.1;CM025019.1;CM025019.1;CM025019.1;CM025019.1;CM025019.1;CM025019.1;CM025019.1;CM025019.1;CM025019.1;CM025019.1;CM025019.1;CM025019.1;CM025019.1;CM025019.1;CM025019.1;CM025019.1;CM025019.1;CM025019.1;CM025019.1;CM025019.1;CM025019.1;CM025019.1;CM025019.1;CM025019.1;CM025019.1;CM025019.1;CM025019.1;CM025019.1;CM025019.1;CM025019.1;CM025019.1;CM025019.1;CM025019.1;CM025020.1;CM025020.1;CM025020.1;CM025020.1;CM025020.1;CM025020.1;CM025020.1;CM025020.1;CM025020.1;CM025020.1;CM025020.1;CM025020.1;CM025020.1;CM025020.1;CM025020.1;CM025020.1;CM025020.1;CM025020.1;CM025020.1;CM025020.1;CM025020.1;CM025020.1;CM025020.1;CM025020.1;CM025020.1;CM025020.1;CM025020.1;CM025020.1;CM025020.1;CM025020.1;CM025020.1;CM025020.1;CM025020.1;CM025020.1;CM025020.1;CM025020.1;CM025020.1;CM025020.1;CM025020.1;CM025020.1;CM025020.1;CM025020.1;CM025020.1;CM025021.1;CM025021.1;CM025021.1;CM025021.1;CM025021.1;CM025021.1;CM025021.1;CM025021.1;CM025021.1;CM025021.1;CM025021.1;CM025021.1;CM025021.1;CM025021.1;CM025021.1;CM025021.1;CM025021.1;CM025021.1;CM025021.1;CM025021.1;CM025021.1;CM025021.1;CM025021.1;CM025021.1;CM025021.1;CM025021.1;CM025021.1;CM025021.1;CM025021.1;CM025021.1;CM025021.1;CM025021.1;CM025021.1;CM025021.1;CM025021.1;CM025021.1;CM025021.1;CM025021.1;CM025021.1;CM025021.1;CM025021.1;CM025021.1;CM025021.1;CM025021.1;CM025021.1;CM025021.1;CM025021.1;CM025021.1;CM025021.1;CM025021.1;CM025021.1;CM025021.1;CM025021.1;CM025021.1;CM025021.1;CM025021.1;CM025021.1;CM025021.1;CM025021.1;CM025021.1;CM025021.1;CM025022.1;CM025022.1;CM025022.1;CM025022.1;CM025022.1;CM025022.1;CM025022.1;CM025022.1;CM025022.1;CM025022.1;CM025022.1;CM025022.1;CM025022.1;CM025022.1;CM025022.1;CM025022.1;CM025022.1;CM025022.1;CM025022.1;CM025022.1;CM025022.1;CM025022.1;CM025022.1;CM025022.1;CM025022.1;CM025022.1;CM025022.1;CM025022.1;CM025022.1;CM025022.1;CM025022.1;CM025022.1;CM025022.1;CM025022.1;CM025022.1;CM025022.1;CM025022.1;CM025022.1;CM025022.1;CM025022.1;CM025022.1;CM025022.1;CM025022.1;CM025022.1;CM025022.1;CM025022.1;CM025022.1;CM025022.1;CM025022.1;CM025022.1;CM025022.1;CM025022.1;CM025022.1;CM025022.1;CM025022.1;CM025022.1;CM025022.1;CM025023.1;CM025023.1;CM025023.1;CM025023.1;CM025023.1;CM025023.1;CM025023.1;CM025023.1;CM025023.1;CM025023.1;CM025023.1;CM025023.1;CM025023.1;CM025023.1;CM025023.1;CM025023.1;CM025023.1;CM025023.1;CM025023.1;CM025023.1;CM025023.1;CM025023.1;CM025023.1;CM025023.1;CM025023.1;CM025023.1;CM025023.1;CM025023.1;CM025023.1;CM025023.1;CM025023.1;CM025023.1;CM025023.1;CM025023.1;CM025023.1;CM025023.1;CM025023.1;CM025023.1;CM025023.1;CM025023.1;CM025023.1;CM025023.1;CM025023.1;CM025023.1;CM025023.1;CM025023.1;CM025024.1;CM025024.1;CM025024.1;CM025024.1;CM025024.1;CM025024.1;CM025024.1;CM025024.1;CM025024.1;CM025024.1;CM025024.1;CM025024.1;CM025024.1;CM025024.1;CM025024.1;CM025024.1;CM025024.1;CM025024.1;CM025024.1;CM025024.1;CM025024.1;CM025024.1;CM025024.1;CM025024.1;CM025024.1;CM025024.1;CM025024.1;CM025024.1;CM025024.1;CM025024.1;CM025024.1;CM025024.1;CM025024.1;CM025024.1;CM025024.1;CM025024.1;CM025024.1;CM025024.1;CM025024.1;CM025024.1;CM025024.1;CM025025.1;CM025025.1;CM025025.1;CM025025.1;CM025025.1;CM025025.1;CM025025.1;CM025025.1;CM025025.1;CM025025.1;CM025025.1;CM025025.1;CM025025.1;CM025025.1;CM025025.1;CM025025.1;CM025025.1;CM025025.1;CM025025.1;CM025025.1;CM025025.1;CM025025.1;CM025025.1;CM025025.1;CM025025.1;CM025025.1;CM025025.1;CM025025.1;CM025025.1;CM025025.1;CM025025.1;CM025025.1;CM025025.1;CM025025.1;CM025026.1;CM025026.1;CM025026.1;CM025026.1;CM025026.1;CM025026.1;CM025026.1;CM025026.1;CM025026.1;CM025026.1;CM025026.1;CM025026.1;CM025026.1;CM025026.1;CM025026.1;CM025026.1;CM025026.1;CM025026.1;CM025026.1;CM025026.1;CM025026.1;CM025026.1;CM025026.1;CM025026.1;CM025026.1;CM025026.1;CM025026.1;CM025026.1;CM025026.1;CM025026.1;CM025026.1;CM025026.1;CM025026.1;CM025026.1;CM025026.1;JAAVVJ010000020.1;JAAVVJ010000020.1;JAAVVJ010000021.1;JAAVVJ010000025.1;JAAVVJ010000029.1;JAAVVJ010000062.1;JAAVVJ010000084.1;JAAVVJ010000085.1;JAAVVJ010000209.1;JAAVVJ010000784.1;JAAVVJ010002078.1;JAAVVJ010002172.1;JAAVVJ010002389.1;JAAVVJ010004606.1;JAAVVJ010004606.1;JAAVVJ010004931.1;JAAVVJ010006122.1;JAAVVJ010007703.1;JAAVVJ010009027.1;JAAVVJ010011033.1;JAAVVJ010011033.1;JAAVVJ010011670.1;JAAVVJ010011678.1;JAAVVJ010012279.1;JAAVVJ010012646.1;JAAVVJ010012646.1;JAAVVJ010013471.1;JAAVVJ010014006.1;JAAVVJ010014512.1;JAAVVJ010015634.1;JAAVVJ010016742.1;JAAVVJ010017019.1;JAAVVJ010017203.1;JAAVVJ010017672.1;JAAVVJ010019028.1;JAAVVJ010019202.1;JAAVVJ010020086.1;JAAVVJ010024280.1;JAAVVJ010024349.1;JAAVVJ010025825.1;JAAVVJ010025825.1;JAAVVJ010025957.1;JAAVVJ010028657.1;JAAVVJ010028657.1;JAAVVJ010030810.1;JAAVVJ010031610.1;JAAVVJ010032138.1;JAAVVJ010032197.1;JAAVVJ010032515.1;JAAVVJ010032587.1;JAAVVJ010034558.1;JAAVVJ010035412.1;JAAVVJ010035554.1;JAAVVJ010035600.1;JAAVVJ010035640.1;JAAVVJ010035728.1;JAAVVJ010035728.1;JAAVVJ010035847.1;JAAVVJ010035977.1;JAAVVJ010036193.1;JAAVVJ010036193.1;JAAVVJ010036305.1;JAAVVJ010036472.1;JAAVVJ010036559.1;JAAVVJ010036559.1;JAAVVJ010036930.1;JAAVVJ010036999.1;JAAVVJ010037027.1;JAAVVJ010037027.1;JAAVVJ010037035.1;JAAVVJ010037220.1;JAAVVJ010037594.1;JAAVVJ010038255.1	3530738;6611591;11519260;12827743;14784444;17234143;18908596;19770102;19880891;21295674;24602639;25959466;26577702;28906490;33935686;35776144;36720843;37137579;40070091;40124520;40392736;40766365;40812531;40843584;41657527;41661472;41661881;41669056;44993678;46342560;53563033;53563688;55778062;57317461;57536411;60157093;62262802;5351278;6657173;9540115;11540638;14544782;14550696;14555332;14631226;15379035;15900418;16150501;16522207;16551653;17290772;17548547;22756850;23056116;24056086;24378426;25181892;25959631;26102291;26231654;29111695;30183225;31607965;33017459;33891449;35103813;36219345;36235545;38238938;40124556;40773875;40966204;41090072;41294454;42368106;42779092;46342595;46371446;55213240;59210317;60875025;61123680;61802759;62392484;1699918;4272159;4778510;12282670;33029347;36468718;36546634;36973491;37766821;37861636;38211903;39560344;41178576;45072160;45555257;47176491;53941092;54292983;54293224;55389489;56251506;58860036;60024773;64398096;65607469;73848748;4403946;18739612;18739745;29776174;32107545;33953554;36461601;36718300;37932290;39690010;41623491;43130938;44102256;44105697;45476649;45559663;46323177;50197270;51506782;51517640;51904853;56134304;56283344;56474288;63912753;66194508;66218574;73431202;33013;2076669;3677642;3846109;4071131;4855142;5652080;10524452;12754254;12754928;14468523;14468632;14791547;15466543;15782754;17470027;18641497;21223816;22664234;22819103;24342992;26265194;26282818;27507325;28056432;28532083;33706478;36590990;40868474;41373447;41874007;45110200;46587370;48113893;49822934;51666004;53064169;53535440;53729091;55589058;2967453;3414780;4508259;6070599;9970917;11798165;15206518;15321338;18048631;20092269;21373455;24946766;27788490;30714707;35606425;35710155;35802183;37735890;38787264;38787400;39500660;41799700;43774996;44310040;45005142;45196728;46743108;46990333;48649907;50807176;53064189;390260;3649309;5241236;7271196;7271334;7272836;8821183;10222194;10933653;12329390;13189014;14152749;15701552;17209419;18591638;19749878;21645961;24100020;26244107;30101357;33180438;33429283;33694952;35243458;36861432;37550182;39101657;39357611;39369705;41243446;41536570;41682810;42246135;42611549;44557889;46091308;47216108;47507638;49073845;49558205;49578612;832457;3228099;7482006;10416520;10883225;11500399;11501557;12567889;14006798;15550847;17372988;26564743;29485194;33114203;34402195;35442821;40212601;40910489;41372883;41892136;41892275;42291643;42291900;43521649;45557653;45581092;46559751;46560411;46875747;48592926;806313;9814074;13148989;14849108;18129761;20897944;22020340;26065805;27404887;31315513;31315570;32782032;34792371;37275205;37808561;39654918;42052686;43537573;47656799;48561660;48561786;1006664;3857356;3857557;7668274;8628790;10284881;10985926;19857090;24530253;26532992;26533247;27726954;27835692;28908457;30553862;34289801;34453769;35924016;36392574;38159116;689546;6642713;11038003;13313100;14051807;14527975;14815389;14964570;15033462;15388630;15631616;16238299;17260845;17406821;18291028;19134470;19191190;19265370;19702898;22797427;22797558;23400563;24412859;24434823;24472907;24604380;25986016;26309510;26491568;28108922;31035256;32918885;33101802;43757774;47615212;49278535;52655078;56008317;57825260;60950151;1505996;5541861;12098016;12815926;13704008;13853544;14394051;14438666;14593646;14741534;15033450;15740907;16238854;17027341;17027513;17416717;17544973;17931893;18661893;18672083;19158670;19160195;19175970;19490081;19576875;19604443;21453573;24413956;24435920;24508494;24583714;24604275;27596570;29617839;30324394;30324675;30324976;30823591;34787899;35061513;35061843;36735035;38730361;43586064;43757738;46232944;46318238;46449093;47718889;48926263;50043446;50361020;52186099;52525569;53000407;53444965;55968325;58172998;58351694;4438022;8436104;12191654;13242769;13796052;14527003;18395337;19837676;22240364;22240472;23138930;25434500;25795759;27117387;29535408;30241035;31446036;32161025;34421469;36308026;39072465;39833439;40711479;10254163;12598807;13680950;13819300;15477509;17243684;18763502;19836767;20083651;21263764;27889953;28432124;32087005;32087207;32578414;32596936;32601843;32734396;35473819;35950064;36278874;36518528;36518661;36926917;37162149;40474003;41916656;309131;4157220;4223489;5911539;9588149;12472044;14962357;16603580;17320406;18825241;19611929;24524729;24973427;25601942;26685435;26719750;27839787;28292789;28403461;30808646;33268264;33921071;35429213;43551173;49636432;54586484;54917360;1145917;4500962;4734953;5089519;5386537;5929393;8053512;8409589;8757112;8757304;9543449;10265282;10550411;17078984;18902473;18925319;22012645;22012807;22057241;24212244;28294338;29303082;29679910;33713051;37125008;42149025;43988375;49884029;52392007;676139;850533;1463678;3033193;6295023;6434025;6824275;8754318;9101340;9117359;10224554;11601545;11601709;12045186;13248150;13673461;13715561;14029839;14238051;14515800;14572376;15204363;15323491;15569551;15614280;16064246;18449180;21905083;22671035;26314538;27990263;28856995;29646909;29873617;29873832;37767351;46350663;52289345;4101104;4102896;4623445;6521958;7187101;8294228;8660952;10128113;10242757;11063806;11200362;11262012;11587165;12707733;12874153;13248179;13527949;13805459;13809537;14640454;15700101;18678891;22772132;24212477;26001997;31357806;33524758;41348933;41914715;43726600;43727980;43829487;45517289;45519967;45520095;47813550;783755;989882;1347830;5838646;6384033;6886737;10437719;11683563;13243036;13581134;13584533;14707002;15032237;16274892;16607020;17460432;19322095;20725128;21411727;21412102;21762091;24534855;26192160;32816511;33813770;34324212;34935880;35710397;35711121;38571310;41030179;41314261;41855339;45754096;1198431;4844957;5459451;7083199;8444245;8802188;9858197;9858952;12069506;15494177;15799622;16038083;16523697;16704919;17190602;18750638;23440900;24754557;31793474;43264717;44741615;46638473;47065655;49304798;3520810;4029160;4239492;6398530;7290356;10325209;11390861;11910224;14248797;16573481;16986637;16986855;18598524;18598802;19249838;27024002;29020075;33457483;35814362;37010880;47285112;52001178;5940099;5941272;7306410;8567280;10955698;12411374;13146980;13819501;14941921;15390309;15390962;16284471;16433501;18421233;18453852;20769244;21123668;24122663;24422816;24422879;24874310;31206433;33287082;34727598;34866444;38775891;39311620;39317543;40047671;43632112;44513364;45383250;46325417;49875864;52310018;52310663;849481;969371;1003653;1602181;4488437;6520421;6521026;6900811;6900948;6941295;10876526;12540148;14380511;14666647;14928044;15831132;20337655;2639375;2692330;4629702;6457618;8279477;8739328;9903327;11678044;11682202;12853109;13422361;13645367;15113136;17764808;19417270;19719925;19720090;20610401;20615169;20615374;288047;2852584;9588430;9660165;9718155;10008236;10372543;10878523;10970272;10996537;11263625;11852149;12148166;12945302;12945415;13641806;13951478;15616492;15767306;15999323;15999446;20530565;22688208;24949608;25805628;29543652;1360488;2139825;3018706;4444487;9287591;10007228;10240850;10365482;11260940;12544657;12544870;17470262;20741051;24252430;24949744;27377857;29651194;123192;138595;6691538;8164172;8174399;9660419;9714834;9715775;11043268;11912203;13115331;21441979;23574835;23742933;24062720;24410704;26062958;26070099;26697922;35372798;36789192;37160045;37524847;38662376;41441181;41463431;44881515;46151799;50803858;51962403;52017582;13760660;16273460;21861433;22271410;22271601;23146923;23847995;24795194;25550578;26062934;26063733;30226399;30371944;31256646;32421827;32945307;33739749;34607002;34864284;34915193;38537637;40354559;40911761;42167367;46169863;49558002;49974133;49974609;51498511;53471443;2596338;4860782;4906953;5216738;9842126;11984876;11998357;12218689;12343307;12343406;18690199;20059892;21080611;21092122;21509352;21881514;22395108;22451826;22619455;22667630;23422337;24294599;24681779;25442028;27141040;28460352;28558492;29014507;29141660;30770323;31499330;33456340;37793557;39416089;40934173;3539334;7710112;8350432;18179944;20141756;21111172;22312723;22451843;22798344;23917771;25594938;26739451;27138481;28460425;28536461;28719559;28973154;29971214;31464545;36064481;37455143;40733495;826044;1905498;5019372;9761367;12384401;13754666;14546698;17776767;18791077;19965319;19966336;20493326;21673453;21792796;21793180;21969526;22225901;22993314;23466613;23466749;26485600;27359190;30006437;30059156;37109086;37110552;37358846;37755142;41200307;1549384;3081417;8059753;8356243;14196411;18002754;26613833;32442693;32442756;33055091;33602990;33603251;35824195;39003086;42251961;42615651;43623198;4367577;11082856;16840458;17272716;17671237;17671300;21864971;22238552;23004420;23952500;24236583;25107175;25107260;25307981;25321254;26929433;28252455;28552494;32562429;5325358;5674188;7809049;10079305;10521182;10891774;11874760;15104627;15105257;15481351;21008118;21008334;24086836;26095301;26235760;26982569;28209848;29369684;29369806;29579523;29777485;33239780;157455;157649;3665286;10225268;17488977;21296589;21483450;23519350;23519434;24075009;24975024;25024341;25125983;25286569;26036883;26278563;28971479;2140044;2810840;3638991;7011912;9923374;9924828;14587501;14947714;16089722;22972298;23457869;24009766;25895274;28971454;29088240;31593396;32911235;3950652;10513959;12617280;15933279;15934201;15963280;17052722;18421137;20728526;21004345;22581232;23537668;23773768;24828414;25244280;26132333;26282007;31757136;9085683;9354853;10782030;12878930;14844200;17420662;22133543;22754838;22973718;24211466;24362165;24514347;26128686;26737695;27055715;29978508;30130259;626850;1594663;306398;190911;235258;64825;11090;64965;18;4536;31283;6992;1096;62;2825;15790;34459;2017;965;2444;2510;21033;5748;386;11807;12338;30570;7927;4296;260;2704;1;85;1327;40;66394;10614;14284;5162;5269;5545;1;9690;9956;29121;9560;8519;1285;2072;7021;8417;98055;384;49655;67272;104586;164885;327;7653;48023;48164;129;15894;17039;17204;69310;2434;126548;127302;10427;45077;58678;28923	3530792;6611712;11519359;12827810;14784545;17234233;18908756;19770175;19881014;21295818;24602659;25959637;26577809;28906631;33935817;35776277;36720905;37137760;40070246;40124695;40392831;40766375;40812640;40843663;41657679;41661784;41661930;41669208;44993850;46342719;53563208;53563846;55778170;57317529;57536471;60157234;62262906;5351652;6657592;9540176;11540749;14544923;14550764;14555400;14631379;15379192;15900666;16150603;16522306;16551716;17290887;17548748;22757037;23056222;24056212;24378559;25181964;25959734;26102376;26231866;29111882;30183313;31608099;33017696;33891497;35103934;36219520;36235646;38239048;40124735;40774043;40966295;41090211;41294474;42368187;42779275;46342756;46371528;55213329;59210413;60875138;61123792;61802897;62392582;1700210;4272281;4778617;12282788;33029475;36468857;36546749;36973643;37766984;37861742;38212041;39560474;41178708;45072336;45555379;47176579;53941263;54293045;54293316;55389551;56251659;58860540;60024865;64398279;65607614;73848871;4404045;18739625;18739817;29776333;32107660;33953730;36461764;36718461;37932378;39690102;41623561;43131069;44102412;44105733;45476790;45559771;46323237;50197479;51506855;51517777;51904873;56134632;56283421;56474389;63912828;66194580;66218709;73431316;33082;2076924;3677814;3846127;4071184;4855191;5652153;10524534;12754769;12754996;14468538;14468671;14791662;15466602;15782893;17470152;18641611;21223962;22664282;22819125;24343169;26265347;26282970;27507344;28056560;28532174;33706746;36591108;40868567;41373564;41874024;45110290;46587545;48113965;49823020;51666157;53064345;53535508;53729139;55589170;2967534;3414918;4508358;6070693;9971050;11798210;15206582;15321726;18048667;20092339;21373747;24946856;27788512;30714793;35606513;35710258;35802235;37735932;38787287;38787421;39500856;41799856;43775055;44310172;45005292;45196817;46743205;46990395;48649928;50807278;53064377;390357;3649589;5241345;7271253;7271353;7273110;8821265;10222308;10933811;12329532;13189083;14152815;15701678;17209576;18591824;19749925;21646149;24100103;26244260;30101454;33180505;33429559;33695256;35243569;36861601;37550204;39101752;39357747;39369820;41243570;41536660;41688200;42246224;42611668;44558197;46091482;47216189;47507776;49073973;49558518;49578925;832579;3228175;7482105;10416597;10883306;11500517;11501739;12567997;14006809;15551016;17373126;26564813;29485349;33114323;34402293;35442920;40212652;40910620;41372994;41892159;41892303;42291746;42292047;43521856;45557803;45581161;46560084;46560535;46875759;48593056;806367;9814146;13149072;14849202;18129859;20898022;22020446;26065884;27405069;31315567;31315871;32782217;34792431;37275334;37808701;39655387;42052769;43537663;47656895;48561742;48561916;1006740;3857460;3857713;7668388;8628932;10284986;10986030;19857202;24530401;26533136;26533380;27727045;27835803;28908614;30553910;34289900;34453936;35924223;36392843;38159182;689623;6642865;11038124;13313217;14051846;14528148;14815477;14964675;15033616;15388659;15631679;16238343;17260897;17406948;18291144;19134625;19191393;19265503;19702938;22797445;22797579;23400735;24413035;24434999;24472973;24604556;25986118;26309698;26491703;28109025;31035298;32918951;33101949;43757948;47615561;49278637;52655112;56008405;57825381;60950161;1506018;5541980;12098168;12816000;13704160;13853657;14394097;14438737;14593881;14741590;15033584;15741002;16238953;17027355;17027523;17416821;17545052;17932037;18662004;18672278;19158834;19160318;19176117;19490219;19576962;19604527;21453650;24414020;24435984;24508603;24583948;24604535;27596665;29618008;30324663;30324748;30325007;30823617;34787943;35061657;35061978;36735508;38730440;43586109;43757928;46233000;46318515;46449247;47718978;48926396;50043545;50361031;52186172;52525619;53000495;53445126;55968444;58173068;58351816;4438128;8436568;12191823;13242838;13796114;14527065;18395483;19837784;22240376;22240500;23138997;25434580;25795850;27117439;29535502;30241154;31446092;32161150;34421610;36308107;39072575;39833502;40711546;10254266;12598852;13680961;13819335;15477553;17243855;18763592;19836818;20083781;21264238;27890003;28432171;32087054;32087329;32578553;32597110;32602015;32734426;35473963;35950262;36279032;36518542;36518673;36927101;37162329;40474350;41916751;309257;4157333;4223634;5911626;9588219;12472212;14962470;16603729;17320449;18825379;19612097;24524826;24973471;25602031;26685517;26719796;27839896;28292859;28403564;30808788;33268499;33921239;35429254;43551227;49636671;54586600;54917539;1146022;4501018;4735050;5089562;5386707;5929469;8053579;8409605;8757239;8757384;9543591;10265392;10550499;17079115;18902645;18925427;22012671;22012817;22057347;24212414;28294432;29303381;29679927;33713107;37125102;42149186;43988508;49884146;52392159;676279;850643;1463818;3033346;6295045;6434142;6824368;8754351;9101677;9117696;10224593;11601580;11601733;12045353;13248230;13673602;13715726;14029967;14238098;14515995;14572518;15204523;15323549;15569684;15614328;16064331;18449241;21905230;22671202;26314638;27990348;28857224;29647072;29873793;29874059;37767487;46350708;52289452;4101172;4103073;4623469;6522042;7187147;8294339;8661062;10128186;10242799;11063925;11200626;11262043;11587335;12707893;12874167;13248272;13528098;13805589;13809653;14640660;15700154;18679047;22772233;24212572;26002125;31358091;33524894;41349001;41914802;43726674;43728300;43829512;45517385;45520036;45520175;47813668;784042;989954;1347912;5838719;6384070;6886846;10437914;11683624;13243135;13581208;13584717;14707100;15032415;16275060;16607218;17460611;19322202;20725185;21412023;21412231;21762374;24534918;26192235;32816695;33813923;34324310;34935987;35710581;35711256;38571412;41030285;41314700;41855435;45754223;1198548;4845094;5459591;7083342;8444301;8802213;9858290;9859021;12069650;15494310;15799711;16038137;16523783;16704986;17190708;18750738;23440970;24754908;31793497;43264847;44741783;46638625;47065729;49304869;3520945;4029256;4239611;6398755;7290399;10325274;11391012;11910403;14248940;16573524;16986838;16987068;18598685;18598849;19249868;27024264;29020085;33457603;35814416;37011001;47285238;52001348;5940214;5941420;7306436;8567510;10955818;12411384;13146993;13819678;14942070;15390350;15391095;16284524;16433596;18421311;18454004;20769314;21123811;24122845;24422828;24422952;24874394;31206604;33287188;34727713;34866493;38775952;39311771;39317694;40048007;43632216;44513839;45383462;46325442;49879675;52310070;52310949;849638;969607;1003755;1602347;4488553;6520498;6521112;6900833;6900959;6941336;10876652;12540234;14380634;14666764;14928090;15831228;20337777;2639523;2692397;4629864;6457667;8279592;8739443;9903399;11678066;11682382;12853200;13422526;13645471;15113351;17764909;19417322;19719942;19720242;20610472;20615340;20615871;288149;2852737;9588549;9660186;9718260;10008286;10372710;10878644;10970394;10996691;11263676;11852302;12148307;12945376;12945466;13641919;13951601;15616648;15767449;15999345;15999496;20530651;22688323;24949655;25805704;29543731;1360567;2139877;3018869;4444546;9287754;10007326;10240962;10365652;11261071;12544699;12544936;17470274;20741200;24252529;24949780;27377903;29651381;123349;138737;6691738;8164203;8174473;9660450;9715176;9715945;11043367;11912380;13115458;21442119;23574936;23743086;24062869;24410878;26063057;26070153;26698064;35372893;36789304;37160235;37524869;38662433;41441267;41463517;44881656;46152089;50804053;51962579;52017681;13760789;16273583;21861574;22271481;22271762;23147085;23848054;24795318;25550648;26063018;26063776;30226822;30372073;31256671;32421892;32945420;33739883;34607165;34864701;34915215;38537772;40354622;40912094;42167489;46169972;49558096;49974460;49974690;51498587;53471865;2596406;4860906;4907011;5216847;9842227;11984987;11998395;12218802;12343319;12343462;18690322;20059981;21080726;21092178;21509509;21881619;22395275;22451998;22619570;22667706;23422420;24294799;24681872;25442186;27141148;28460556;28558578;29014613;29141790;30770503;31499475;33456819;37793624;39416196;40934318;3539420;7710270;8350536;18180092;20141865;21111362;22312860;22452017;22798533;23917808;25595088;26739572;27138537;28460587;28536613;28719599;28973275;29971271;31464628;36064491;37455543;40733763;826205;1905744;5019518;9761467;12384533;13754771;14546780;17776889;18791157;19965472;19966599;20493499;21673544;21793095;21793301;21969649;22226037;22993442;23466623;23466775;26485704;27359284;30006463;30059453;37109343;37110622;37359029;37755217;41200454;1549530;3081547;8059847;8356395;14196542;18002795;26614237;32442709;32442815;33055142;33603053;33603672;35824526;39003264;42252078;42615754;43623262;4367861;11082914;16840556;17272728;17671248;17671353;21865099;22238709;23004654;23952624;24236614;25107217;25107329;25308083;25321356;26929534;28253076;28552652;32562528;5325410;5674388;7809157;10079485;10521252;10891946;11874773;15104676;15105325;15481485;21008282;21008510;24086963;26095597;26235918;26982617;28209953;29369706;29369817;29579584;29777647;33239888;157599;157843;3665376;10225757;17489174;21296642;21483550;23519372;23519473;24075146;24975253;25024569;25126157;25286713;26037005;26278707;28971630;2140123;2810915;3639153;7012006;9923464;9924883;14587700;14947839;16089779;22972448;23457898;24009834;25895405;28971616;29088412;31593553;32911375;3950863;10514005;12617323;15933325;15934344;15963412;17052855;18421189;20728684;21004483;22581397;23537721;23773794;24828494;25244486;26132427;26282105;31757265;9085747;9355164;10782138;12878968;14844370;17420743;22133669;22755006;22973820;24211541;24362219;24514457;26128811;26737804;27055917;29978571;30130344;626985;1594762;306424;191318;235431;64962;11131;64985;171;4736;31446;7101;1167;157;2920;15858;34527;2141;1040;2471;2581;21092;5866;434;12304;12509;30723;8053;4450;327;2793;689;178;1396;147;66495;10811;14372;5291;5423;5699;83;9917;10132;29175;9630;8671;1438;2175;7095;8487;98074;472;49728;67375;104749;165042;453;7764;48044;48323;282;15994;17056;17356;69463;2592;126612;127468;10453;45152;58706;28943	+;+;+;+;+;+;+;+;+;+;+;+;+;+;+;+;+;+;+;+;+;+;+;+;+;+;+;+;+;+;+;+;+;+;+;+;+;-;-;-;-;-;-;-;-;-;-;-;-;-;-;-;-;-;-;-;-;-;-;-;-;-;-;-;-;-;-;-;-;-;-;-;-;-;-;-;-;-;-;-;-;-;-;-;-;-;-;-;-;-;-;-;-;-;-;-;-;-;-;-;-;-;-;-;-;-;-;-;-;-;+;+;+;+;+;+;+;+;+;+;+;+;+;+;+;+;+;+;+;+;+;+;+;+;+;+;+;+;+;+;+;+;+;+;+;+;+;+;+;+;+;+;+;+;+;+;+;+;+;+;+;+;+;+;+;+;+;+;+;+;+;+;+;+;+;+;+;+;-;-;-;-;-;-;-;-;-;-;-;-;-;-;-;-;-;-;-;-;-;-;-;-;-;-;-;-;-;-;-;+;+;+;+;+;+;+;+;+;+;+;+;+;+;+;+;+;+;+;+;+;+;+;+;+;+;+;+;+;+;+;+;+;+;+;+;+;+;+;+;+;-;-;-;-;-;-;-;-;-;-;-;-;-;-;-;-;-;-;-;-;-;-;-;-;-;-;-;-;-;-;-;-;-;-;-;-;-;-;-;-;-;-;-;-;-;-;-;-;-;-;-;+;+;+;+;+;+;+;+;+;+;+;+;+;+;+;+;+;+;+;+;-;-;-;-;-;-;-;-;-;-;-;-;-;-;-;-;-;-;-;-;-;-;-;-;-;-;-;-;-;-;-;-;-;-;-;-;-;-;-;-;+;+;+;+;+;+;+;+;+;+;+;+;+;+;+;+;+;+;+;+;+;+;+;+;+;+;+;+;+;+;+;+;+;+;+;+;+;+;+;+;+;+;+;+;+;+;+;+;+;+;+;+;+;+;+;+;+;+;+;+;+;+;+;+;+;+;+;+;+;+;+;+;+;+;+;+;+;+;+;+;+;+;-;-;-;-;-;-;-;-;-;-;-;-;-;-;-;-;-;-;-;-;-;-;-;-;-;-;-;+;+;+;+;+;+;+;+;+;+;+;+;+;+;+;+;+;+;+;+;+;+;+;+;+;+;+;-;-;-;-;-;-;-;-;-;-;-;-;-;-;-;-;-;-;-;-;-;-;-;-;-;-;-;-;-;+;+;+;+;+;+;+;+;+;+;+;+;+;+;+;+;+;+;+;+;+;+;+;+;+;+;+;+;+;+;+;+;+;+;+;+;+;+;-;-;-;-;-;-;-;-;-;-;-;-;-;-;-;-;-;-;-;-;-;-;-;-;-;-;-;-;-;-;-;-;-;-;-;-;+;+;+;+;+;+;+;+;+;+;+;+;+;+;+;+;+;+;+;+;+;+;+;+;+;+;+;+;+;+;+;+;+;+;-;-;-;-;-;-;-;-;-;-;-;-;-;-;-;-;-;-;-;-;-;-;-;-;+;+;+;+;+;+;+;+;+;+;+;+;+;+;+;+;+;+;+;+;+;+;-;-;-;-;-;-;-;-;-;-;-;-;-;-;-;-;-;-;-;-;-;-;-;-;-;-;-;-;-;-;-;-;-;-;-;-;+;+;+;+;+;+;+;+;+;+;+;+;+;+;+;+;+;-;-;-;-;-;-;-;-;-;-;-;-;-;-;-;-;-;-;-;-;+;+;+;+;+;+;+;+;+;+;+;+;+;+;+;+;+;+;+;+;+;+;+;+;+;+;-;-;-;-;-;-;-;-;-;-;-;-;-;-;-;-;-;-;-;-;-;-;-;-;-;-;-;-;-;-;-;-;-;-;-;-;-;-;-;-;-;-;-;-;-;-;-;-;+;+;+;+;+;+;+;+;+;+;+;+;+;+;+;+;+;+;+;+;+;+;+;+;+;+;+;+;+;+;+;+;+;+;+;+;+;+;+;+;+;+;+;+;+;+;+;+;+;+;+;+;+;+;+;+;+;+;+;+;+;+;+;+;+;-;-;-;-;-;-;-;-;-;-;-;-;-;-;-;-;-;-;-;-;-;-;+;+;+;+;+;+;+;+;+;+;+;+;+;+;+;+;+;+;+;+;+;+;+;+;+;+;+;+;+;-;-;-;-;-;-;-;-;-;-;-;-;-;-;-;-;-;-;-;-;-;-;-;-;-;-;-;-;-;-;-;-;-;-;-;-;+;+;+;+;+;+;+;+;+;+;+;+;+;+;+;+;+;+;+;+;+;+;-;-;-;-;-;-;-;-;-;-;-;-;-;-;-;-;-;+;+;+;+;+;+;+;+;+;+;+;+;+;+;+;+;+;-;-;-;-;-;-;-;-;-;-;-;-;-;-;-;-;-;-;+;+;+;+;+;+;+;+;+;+;+;+;+;+;+;+;+;+;+;+;-;-;+;+;+;+;+;-;+;+;-;-;+;+;+;-;-;-;-;+;-;+;+;+;+;-;+;+;-;+;-;-;+;+;-;+;-;-;-;-;-;-;-;-;+;+;+;+;+;-;+;-;+;-;-;+;+;+;-;+;-;-;+;-;-;-;-;-;-;-	149718	14416.64	21686.57	23105.92	24157.30	23778.48	18766.15	23710.23	18547.77	16784.57	17879.18	14739.02	15608.99	9428.16	17721.07	15203.32	14243.57	13840.58	9178.16	9037.11	8196.33	8644.33	5825.91	8570.91	10779.58	7841.16	7450.99
NotFur1_Unknown_765:LTR:LTR	CM025008.1;CM025008.1;CM025008.1;CM025008.1;CM025008.1;CM025008.1;CM025008.1;CM025008.1;CM025008.1;CM025008.1;CM025009.1;CM025009.1;CM025009.1;CM025009.1;CM025009.1;CM025009.1;CM025009.1;CM025009.1;CM025009.1;CM025009.1;CM025010.1;CM025010.1;CM025010.1;CM025010.1;CM025010.1;CM025010.1;CM025010.1;CM025010.1;CM025010.1;CM025010.1;CM025010.1;CM025010.1;CM025010.1;CM025010.1;CM025010.1;CM025011.1;CM025011.1;CM025011.1;CM025011.1;CM025011.1;CM025011.1;CM025011.1;CM025011.1;CM025011.1;CM025011.1;CM025011.1;CM025011.1;CM025011.1;CM025011.1;CM025012.1;CM025012.1;CM025012.1;CM025012.1;CM025012.1;CM025013.1;CM025013.1;CM025013.1;CM025013.1;CM025013.1;CM025013.1;CM025013.1;CM025013.1;CM025013.1;CM025013.1;CM025014.1;CM025014.1;CM025014.1;CM025014.1;CM025014.1;CM025014.1;CM025015.1;CM025015.1;CM025015.1;CM025015.1;CM025015.1;CM025015.1;CM025016.1;CM025016.1;CM025016.1;CM025016.1;CM025016.1;CM025016.1;CM025016.1;CM025016.1;CM025016.1;CM025017.1;CM025017.1;CM025017.1;CM025017.1;CM025017.1;CM025017.1;CM025017.1;CM025017.1;CM025017.1;CM025017.1;CM025017.1;CM025018.1;CM025018.1;CM025018.1;CM025018.1;CM025018.1;CM025018.1;CM025018.1;CM025018.1;CM025018.1;CM025018.1;CM025018.1;CM025018.1;CM025019.1;CM025019.1;CM025020.1;CM025020.1;CM025020.1;CM025020.1;CM025020.1;CM025020.1;CM025020.1;CM025021.1;CM025021.1;CM025021.1;CM025021.1;CM025021.1;CM025021.1;CM025021.1;CM025021.1;CM025022.1;CM025022.1;CM025022.1;CM025022.1;CM025022.1;CM025022.1;CM025023.1;CM025023.1;CM025023.1;CM025023.1;CM025023.1;CM025023.1;CM025023.1;CM025023.1;CM025024.1;CM025024.1;CM025024.1;CM025024.1;CM025024.1;CM025024.1;CM025025.1;CM025025.1;CM025025.1;CM025025.1;CM025025.1;CM025026.1;CM025026.1;JAAVVJ010000020.1;JAAVVJ010000031.1;JAAVVJ010000036.1;JAAVVJ010000036.1;JAAVVJ010000053.1;JAAVVJ010000068.1;JAAVVJ010000080.1;JAAVVJ010000116.1;JAAVVJ010000127.1;JAAVVJ010000171.1;JAAVVJ010000192.1;JAAVVJ010000327.1;JAAVVJ010000463.1;JAAVVJ010001490.1;JAAVVJ010001490.1;JAAVVJ010001626.1;JAAVVJ010001626.1;JAAVVJ010002497.1;JAAVVJ010002651.1;JAAVVJ010002988.1;JAAVVJ010004266.1;JAAVVJ010004334.1;JAAVVJ010004334.1;JAAVVJ010004948.1;JAAVVJ010004979.1;JAAVVJ010005022.1;JAAVVJ010005235.1;JAAVVJ010006702.1;JAAVVJ010007037.1;JAAVVJ010007089.1;JAAVVJ010007295.1;JAAVVJ010007295.1;JAAVVJ010007295.1;JAAVVJ010007339.1;JAAVVJ010007339.1;JAAVVJ010007949.1;JAAVVJ010009594.1;JAAVVJ010009594.1;JAAVVJ010009889.1;JAAVVJ010009889.1;JAAVVJ010010139.1;JAAVVJ010010967.1;JAAVVJ010011191.1;JAAVVJ010011532.1;JAAVVJ010012628.1;JAAVVJ010012966.1;JAAVVJ010013104.1;JAAVVJ010013533.1;JAAVVJ010013961.1;JAAVVJ010014053.1;JAAVVJ010014219.1;JAAVVJ010014322.1;JAAVVJ010014843.1;JAAVVJ010014893.1;JAAVVJ010015379.1;JAAVVJ010015615.1;JAAVVJ010016361.1;JAAVVJ010017134.1;JAAVVJ010017151.1;JAAVVJ010018379.1;JAAVVJ010018728.1;JAAVVJ010019054.1;JAAVVJ010019351.1;JAAVVJ010019732.1;JAAVVJ010020620.1;JAAVVJ010020620.1;JAAVVJ010020774.1;JAAVVJ010020915.1;JAAVVJ010020915.1;JAAVVJ010021034.1;JAAVVJ010021034.1;JAAVVJ010021273.1;JAAVVJ010022425.1;JAAVVJ010022735.1;JAAVVJ010022901.1;JAAVVJ010022945.1;JAAVVJ010023779.1;JAAVVJ010024038.1;JAAVVJ010024066.1;JAAVVJ010024345.1;JAAVVJ010024608.1;JAAVVJ010024663.1;JAAVVJ010024900.1;JAAVVJ010025822.1;JAAVVJ010026165.1;JAAVVJ010026166.1;JAAVVJ010026433.1;JAAVVJ010026433.1;JAAVVJ010026899.1;JAAVVJ010027329.1;JAAVVJ010027511.1;JAAVVJ010027511.1;JAAVVJ010028303.1;JAAVVJ010029195.1;JAAVVJ010029439.1;JAAVVJ010029494.1;JAAVVJ010029577.1;JAAVVJ010029682.1;JAAVVJ010029969.1;JAAVVJ010030321.1;JAAVVJ010030938.1;JAAVVJ010030979.1;JAAVVJ010031019.1;JAAVVJ010031019.1;JAAVVJ010031044.1;JAAVVJ010031303.1;JAAVVJ010031430.1;JAAVVJ010031430.1;JAAVVJ010031974.1;JAAVVJ010031977.1;JAAVVJ010032213.1;JAAVVJ010032263.1;JAAVVJ010032268.1;JAAVVJ010032268.1;JAAVVJ010032621.1;JAAVVJ010032942.1;JAAVVJ010033300.1;JAAVVJ010033306.1;JAAVVJ010033306.1;JAAVVJ010033338.1;JAAVVJ010033398.1;JAAVVJ010033933.1;JAAVVJ010034245.1;JAAVVJ010034358.1;JAAVVJ010034358.1;JAAVVJ010035368.1;JAAVVJ010035368.1;JAAVVJ010035376.1;JAAVVJ010035468.1;JAAVVJ010035468.1;JAAVVJ010035472.1;JAAVVJ010035575.1;JAAVVJ010035582.1;JAAVVJ010035582.1;JAAVVJ010035644.1;JAAVVJ010035644.1;JAAVVJ010035662.1;JAAVVJ010035672.1;JAAVVJ010036020.1;JAAVVJ010036020.1;JAAVVJ010036040.1;JAAVVJ010036040.1;JAAVVJ010036041.1;JAAVVJ010036041.1;JAAVVJ010036076.1;JAAVVJ010036076.1;JAAVVJ010036140.1;JAAVVJ010036140.1;JAAVVJ010036151.1;JAAVVJ010036169.1;JAAVVJ010036275.1;JAAVVJ010036288.1;JAAVVJ010036288.1;JAAVVJ010036406.1;JAAVVJ010036458.1;JAAVVJ010036567.1;JAAVVJ010036567.1;JAAVVJ010036629.1;JAAVVJ010037014.1;JAAVVJ010037036.1;JAAVVJ010037036.1;JAAVVJ010037051.1;JAAVVJ010037051.1;JAAVVJ010037217.1;JAAVVJ010037271.1;JAAVVJ010037271.1;JAAVVJ010037402.1;JAAVVJ010037402.1;JAAVVJ010037442.1;JAAVVJ010037442.1;JAAVVJ010037499.1;JAAVVJ010037499.1;JAAVVJ010037560.1;JAAVVJ010037585.1;JAAVVJ010037673.1;JAAVVJ010037717.1;JAAVVJ010037717.1;JAAVVJ010037723.1;JAAVVJ010037732.1;JAAVVJ010037760.1;JAAVVJ010037760.1;JAAVVJ010037760.1;JAAVVJ010037807.1;JAAVVJ010037977.1;JAAVVJ010037991.1;JAAVVJ010038014.1;JAAVVJ010038022.1;JAAVVJ010038022.1;JAAVVJ010038088.1;JAAVVJ010038088.1;JAAVVJ010038107.1;JAAVVJ010038140.1;JAAVVJ010038156.1;JAAVVJ010038156.1;JAAVVJ010038168.1;JAAVVJ010038311.1;JAAVVJ010038311.1;JAAVVJ010038381.1;JAAVVJ010038381.1;JAAVVJ010038489.1;JAAVVJ010038571.1;JAAVVJ010038682.1;JAAVVJ010038682.1;JAAVVJ010038828.1;JAAVVJ010038838.1;JAAVVJ010038838.1	3530852;41934916;54106739;54112488;8186305;8196542;36837507;36842129;54129226;54678255;7888889;40882812;52841669;66072035;68728411;22619466;64212065;65302129;65302751;67277889;2021857;2033538;10653197;11360338;17657221;20181740;8618456;8629394;8937541;11457387;11459015;11588348;40886982;51058525;57573740;4172532;7881602;23184327;29379173;29379477;29379594;30667040;31574597;43640613;48887330;9325238;9681809;10147933;10194627;11718726;11723563;19595940;36746508;42551439;6356083;10725944;18887552;36515554;36515619;13169400;36276011;37160838;37172634;50655188;3120164;14669032;23081296;34199495;7869303;23171216;36579016;37150530;47080994;47081408;52173182;52184862;1150579;26464214;26472095;26473682;30015171;17466672;36161563;36189260;39567024;5301945;5306251;13282358;33161795;33173694;34319037;34404232;17468399;33555880;36179271;39043648;1400772;18245709;18254030;3793675;29557007;42468034;44998884;45004332;47573752;47908793;48297312;51048010;19969757;20020152;6782910;24907958;24919562;25386998;18742612;26349311;26360992;30536292;38376432;41877516;53545013;36056908;41789223;41791353;44001413;8554165;33338823;33347037;16802118;16811844;17912593;38619;15218913;31084773;1821694;17618677;30604987;36911971;37517622;474006;474107;29533676;6061662;25465777;25475718;7317375;34647215;34649480;10903661;27878144;7439086;18665798;675861;102469;116798;116953;36480;90364;65011;8730;18380;951;13921;3533;128;275;705;3929;7324;271;2115;128;839;525;580;1153;736;742;1;134;11604;1;2061;2768;3088;405;461;2927;1613;4399;1179;1502;3579;1;150;1105;985;410;1433;28970;1;1;177;3930;8374;2378;31510;14800;501;3313;1;628;295;4;2320;359;3448;3565;945;10366;19443;3558;3748;1;2124;23;4;2842;84;22;1;186;410;4909;1;596;1;1332;1142;1424;1;5352;83;471;2037;1;7;532;2;207;1445;1;2063;516;5;3566;1494;510;3591;6987;4752;1;173;408;161;400;364;1;1470;1082;4537;3755;2247;11088;1;2;974;1;11281;7954;1162;12765;2;7233;1;8291;1;11392;10821;11523;1;9449;1;9713;4528;16113;8089;8529;1;11355;1;4674;11033;4;11599;2250;5149;164;11345;11523;10586;2643;14328;1;11241;1;1;11309;1;9866;1;8623;8881;8921;4102;40734;137;2;9673;12890;2142;386;619;5522;23058;4;4902;6255;1;11322;1;11589;1;56090;4;11294;8168;1;11259;1;11295;2794;9743;1;8295;9478;1;11246	3531045;41935311;54107177;54112546;8186557;8196920;36837717;36842177;54129655;54678663;7888983;40882905;52842085;66072399;68728837;22619830;64212171;65302157;65303093;67278226;2022286;2033967;10653378;11360395;17657485;20181904;8618621;8629579;8937622;11457586;11459131;11588712;40887411;51058582;57574178;4172592;7881998;23184752;29379482;29379590;29379687;30667234;31574788;43641052;48887521;9325299;9682216;10147991;10194680;11719155;11723992;19596114;36746979;42551689;6356374;10726350;18887795;36515607;36515820;13169460;36276059;37161271;37172756;50655251;3120224;14669457;23081703;34199889;7869360;23171244;36579424;37150937;47081403;47081751;52173611;52185292;1150857;26464272;26472153;26474118;30015619;17467080;36161875;36189668;39567112;5302130;5306680;13282616;33162233;33174133;34319454;34404627;17468515;33556307;36179526;39043714;1401220;18245768;18254070;3794100;29557137;42468458;44999278;45004727;47573924;47909233;48297457;51048405;19970187;20020213;6783335;24908365;24919969;25387422;18743044;26349740;26361420;30536489;38376839;41877954;53545353;36057337;41789651;41791782;44001474;8554363;33339261;33347190;16802237;16812282;17912999;38874;15218973;31085165;1821904;17619106;30605081;36912034;37517686;474096;474292;29534060;6062097;25466130;25475848;7317411;34647610;34649836;10903714;27878569;7439481;18666226;676257;102864;116955;117036;36908;90485;65085;8804;18813;1389;14102;3717;505;702;857;4002;7462;507;2257;338;1277;567;625;1255;947;1190;46;327;11862;141;2117;3018;3144;450;506;3059;1687;4542;1297;1645;3633;40;582;1166;1034;526;1576;29225;49;225;574;4006;8427;2669;31555;15233;610;3355;34;684;690;118;2365;502;3539;3929;1186;10793;19896;3717;4048;144;2183;177;46;2950;140;96;167;420;548;5342;119;709;427;1429;1215;1498;157;5426;422;601;2098;161;98;935;441;640;1519;276;2298;546;60;3611;1550;602;3665;7125;4797;334;247;546;371;555;485;46;1579;1220;4611;3800;2680;11344;182;44;1402;46;11324;8362;1568;13155;432;7278;46;8336;46;11436;11251;11568;46;9494;46;9758;4931;16517;8521;8723;46;11398;83;5103;11399;46;12029;2307;5191;572;11753;11568;11016;3073;14758;36;11649;49;46;11351;45;9911;149;8668;8915;9348;4176;40790;285;44;9718;13160;2184;618;994;5863;23486;46;5009;6683;46;11751;408;11637;397;56486;46;11339;8576;46;11668;46;11337;3217;9804;46;8340;9908;46;11291	+;+;+;+;-;-;-;-;-;-;+;+;+;+;+;-;-;-;-;-;-;-;-;-;-;-;+;+;+;+;+;+;+;+;+;+;+;+;+;+;+;+;+;+;+;-;-;-;-;-;-;-;-;+;-;-;-;-;-;+;+;+;+;+;+;+;+;+;-;-;-;-;-;-;+;+;+;+;+;+;+;-;-;-;-;-;-;-;-;-;-;-;+;+;+;+;-;-;-;+;+;+;+;+;+;+;+;+;-;-;-;-;-;-;+;+;+;-;-;-;-;+;+;+;+;-;-;-;+;+;+;+;+;+;-;-;-;-;-;+;+;+;-;-;-;+;+;+;-;-;-;+;-;+;-;-;-;+;-;+;+;-;+;-;+;-;-;+;+;+;-;-;-;-;-;-;-;-;+;-;+;-;+;+;+;+;+;-;+;+;-;-;-;-;-;-;+;+;-;+;+;-;-;+;+;+;+;-;-;-;-;-;-;-;+;+;-;-;+;+;-;+;+;+;+;+;+;-;-;-;+;+;-;-;-;+;-;+;+;+;+;+;-;-;+;-;+;-;-;-;-;-;-;-;+;+;+;+;+;+;+;+;+;-;+;+;+;+;+;-;-;+;-;-;+;+;+;-;-;+;-;-;+;-;+;+;+;+;-;+;+;+;+;+;-;-;-;-;-;-;-;+;+;+;+;-;-;+;+;+;-;-;-;+;+;-;-;-;-;-;+;+;+;+;+;+;+;+;+;+;-;+;+;+;-;+;-;-;-;-;+;+;-;-;+;+;+;-;-;-;-;-;-;+;+;+;+;+	79897	52968.83	89922.25	95655.33	94678.66	75157.00	65546.17	74916.83	67400.17	58674.67	62008.17	58769.00	57786.00	56085.17	119461.17	102661.67	98990.08	94554.17	81361.33	73741.83	61809.83	64806.25	50270.00	88472.17	95313.75	63657.08	64749.50
NotFur1_Unknown_951:LTR:LTR	CM025008.1;CM025008.1;CM025008.1;CM025008.1;CM025008.1;CM025008.1;CM025008.1;CM025008.1;CM025008.1;CM025008.1;CM025008.1;CM025008.1;CM025008.1;CM025008.1;CM025008.1;CM025008.1;CM025008.1;CM025009.1;CM025009.1;CM025009.1;CM025009.1;CM025009.1;CM025009.1;CM025010.1;CM025010.1;CM025010.1;CM025010.1;CM025010.1;CM025010.1;CM025010.1;CM025010.1;CM025010.1;CM025010.1;CM025010.1;CM025010.1;CM025010.1;CM025011.1;CM025011.1;CM025011.1;CM025011.1;CM025011.1;CM025011.1;CM025012.1;CM025012.1;CM025012.1;CM025012.1;CM025012.1;CM025012.1;CM025013.1;CM025013.1;CM025013.1;CM025013.1;CM025013.1;CM025013.1;CM025013.1;CM025013.1;CM025013.1;CM025013.1;CM025013.1;CM025013.1;CM025013.1;CM025014.1;CM025014.1;CM025014.1;CM025014.1;CM025014.1;CM025014.1;CM025015.1;CM025015.1;CM025015.1;CM025015.1;CM025015.1;CM025015.1;CM025015.1;CM025015.1;CM025015.1;CM025015.1;CM025016.1;CM025016.1;CM025016.1;CM025016.1;CM025016.1;CM025016.1;CM025016.1;CM025016.1;CM025016.1;CM025016.1;CM025016.1;CM025016.1;CM025016.1;CM025016.1;CM025017.1;CM025017.1;CM025017.1;CM025017.1;CM025017.1;CM025017.1;CM025017.1;CM025017.1;CM025017.1;CM025018.1;CM025018.1;CM025018.1;CM025018.1;CM025018.1;CM025018.1;CM025019.1;CM025019.1;CM025019.1;CM025019.1;CM025019.1;CM025020.1;CM025020.1;CM025020.1;CM025020.1;CM025020.1;CM025020.1;CM025021.1;CM025021.1;CM025021.1;CM025021.1;CM025021.1;CM025021.1;CM025022.1;CM025022.1;CM025022.1;CM025022.1;CM025022.1;CM025022.1;CM025022.1;CM025022.1;CM025022.1;CM025022.1;CM025023.1;CM025023.1;CM025023.1;CM025023.1;CM025023.1;CM025023.1;CM025024.1;CM025024.1;CM025025.1;CM025025.1;CM025025.1;CM025025.1;CM025025.1;CM025025.1;CM025025.1;CM025026.1;JAAVVJ010000021.1;JAAVVJ010000021.1;JAAVVJ010000026.1;JAAVVJ010000026.1;JAAVVJ010000026.1;JAAVVJ010000030.1;JAAVVJ010000044.1;JAAVVJ010000052.1;JAAVVJ010000141.1;JAAVVJ010014106.1;JAAVVJ010018669.1;JAAVVJ010023609.1;JAAVVJ010031300.1;JAAVVJ010034523.1;JAAVVJ010035534.1;JAAVVJ010036064.1;JAAVVJ010038324.1	3541445;3885140;3885253;17485685;23322656;35104555;61966132;7903081;21591065;21591288;22841604;26587785;46664010;51601471;52063047;58570872;62687817;2242442;23212584;46887715;48757119;59991383;61982499;2441916;6889774;7179864;7203003;23072211;36271207;42401011;47183638;53018193;5723193;41304395;44474327;56103284;19051621;22349443;44033646;20213407;20214851;39525978;2618151;4111588;26757232;26758097;47892432;5971721;858598;2824709;9668003;17876915;25130065;44337001;44469659;50901457;51563993;52196447;61588848;39931981;49575441;2306612;5900154;17032858;37791914;13523534;33088186;11781490;15045409;39270343;56650406;21112441;32503567;34871458;35200958;35286068;51046791;3412597;6674039;22801221;25605409;27763338;53587975;8577167;25841627;36207075;36513106;36513225;44042872;46055383;50457364;623460;17610263;20956686;33744817;1311475;13531759;27904183;33576360;34268514;7520587;28545955;48718964;51273826;51274599;18196060;2562618;2565197;8180252;9224175;6028324;3933184;31042772;32684880;33504235;22184561;29258773;4498911;8465603;9038407;22564506;50858857;34360905;1347695;11229818;12193123;25155801;11528812;13705811;14856794;33479159;39683333;39922670;331906;3875124;7254802;9869480;10453322;31378455;18343522;23002580;11499546;21846800;21846948;26178601;26637471;23515178;33237236;10644431;406127;543743;287253;364085;367000;136916;95184;87557;7213;21633;1126;10084;5262;3091;10346;3354;3306	3541550;3885170;3885281;17485697;23323075;35104606;61966338;7903216;21591113;21591324;22842002;26587923;46664181;51601566;52063181;58570908;62688000;2242643;23212708;46887987;48757545;59991593;61982546;2442004;6889815;7180001;7203140;23072284;36271276;42401101;47183780;53018279;5723238;41304530;44474443;56103370;19051906;22349680;44033680;20213580;20214949;39526410;2618214;4111723;26757433;26758232;47892524;5971956;858739;2825039;9668088;17877038;25130159;44337080;44469714;50901724;51564377;52196665;61588906;39932129;49575477;2306783;5900287;17033129;37792227;13523951;33088370;11781688;15045538;39270458;56650808;21112524;32503637;34871679;35201001;35286373;51046953;3412829;6674163;22801399;25605841;27763453;53588188;8577211;25841841;36207163;36513141;36513240;44043247;46055447;50457421;623586;17610292;20956835;33744975;1311569;13531911;27904494;33576530;34268730;7520679;28546038;48719143;51273882;51274753;18196204;2562725;2565401;8180502;9224229;6028431;3933270;31042875;32685251;33504350;22184639;29258848;4499111;8465866;9038622;22564663;50858978;34361000;1348111;11229890;12193243;25155858;11528896;13705886;14856956;33479266;39683473;39922973;332141;3875236;7254998;9869746;10453418;31378639;18343959;23002754;11499723;21846819;21846977;26178745;26637582;23515308;33237324;10644483;406359;543863;287354;364137;367279;137114;95210;87792;7327;21669;1303;10350;5459;3148;10434;3489;3358	-;-;-;-;-;-;-;+;+;+;+;+;+;+;+;+;+;+;+;+;+;+;+;-;-;-;-;-;-;-;-;-;+;+;+;+;-;-;-;+;+;+;-;-;-;-;-;+;-;-;-;-;-;-;-;-;-;-;-;+;+;-;-;-;-;+;+;+;+;+;+;-;-;-;-;-;-;+;+;+;+;+;+;-;-;-;-;-;-;-;-;-;-;-;-;+;+;+;+;+;+;+;+;+;+;-;+;+;+;+;-;+;+;+;+;-;-;+;+;+;+;+;-;+;+;+;+;-;-;-;-;-;-;+;-;-;-;-;-;+;+;-;-;-;-;-;+;+;+;-;-;+;+;+;+;+;-;-;-;+;-;-;-;-;+;+	25522	63.58	59.33	63.00	63.33	48.33	73.83	126.25	47.83	82.67	88.67	49.42	98.50	13.33	61.33	52.33	19.33	9.67	26.50	13.33	16.00	45.17	24.50	33.83	38.83	47.17	10.83
NotFur1_Unknown_306:DNA:DNA	CM025008.1;CM025008.1;CM025008.1;CM025008.1;CM025008.1;CM025008.1;CM025009.1;CM025009.1;CM025009.1;CM025009.1;CM025009.1;CM025009.1;CM025010.1;CM025011.1;CM025011.1;CM025011.1;CM025011.1;CM025011.1;CM025011.1;CM025011.1;CM025011.1;CM025011.1;CM025011.1;CM025012.1;CM025012.1;CM025012.1;CM025012.1;CM025012.1;CM025012.1;CM025013.1;CM025013.1;CM025013.1;CM025013.1;CM025013.1;CM025013.1;CM025013.1;CM025014.1;CM025014.1;CM025015.1;CM025015.1;CM025015.1;CM025015.1;CM025016.1;CM025016.1;CM025016.1;CM025016.1;CM025016.1;CM025016.1;CM025016.1;CM025016.1;CM025016.1;CM025016.1;CM025016.1;CM025017.1;CM025017.1;CM025017.1;CM025017.1;CM025017.1;CM025017.1;CM025017.1;CM025017.1;CM025018.1;CM025018.1;CM025021.1;CM025021.1;CM025021.1;CM025021.1;CM025021.1;CM025021.1;CM025021.1;CM025022.1;CM025022.1;CM025022.1;CM025022.1;CM025023.1;CM025024.1;CM025024.1;CM025024.1;CM025024.1;CM025025.1;CM025025.1;CM025025.1;CM025025.1;CM025026.1;JAAVVJ010000096.1;JAAVVJ010011962.1;JAAVVJ010012405.1;JAAVVJ010037393.1;JAAVVJ010037726.1;JAAVVJ010037726.1;JAAVVJ010038776.1	3548450;44135442;44136681;59824474;4291001;32973259;10103823;19938040;40904631;59903373;24353832;36923850;44358770;3618698;4309675;16360198;36332386;40376307;43464920;5839279;27336944;33211348;43987364;10892902;17238251;17238384;33338914;11813149;23010721;9072060;25392342;40364962;42242218;47516109;9137230;37994883;9166256;23464286;7633225;8171772;31960759;57350798;4532620;23675851;25189594;29760685;30986215;51656604;7203239;32017317;35785132;43180419;54067142;13340735;22424862;33783965;34419316;45652935;21753012;26296094;32076185;36057274;37956673;20819565;34997336;45912588;48741307;51668127;38971681;50831254;14114954;14449178;35015662;23461743;4242528;3964746;27278845;19395429;27422563;4574270;7639257;7540623;15136237;5083657;4733;11113;27304;8674;81657;144581;9694	3548528;44135550;44136759;59824612;4291081;32973438;10103955;19938209;40904730;59903533;24354014;36923983;44358820;3618866;4309715;16360250;36332499;40376365;43464983;5839334;27337128;33211501;43987524;10893038;17238340;17238485;33339074;11813321;23010800;9072121;25392413;40365088;42242402;47516199;9137311;37995054;9166430;23464318;7633377;8171924;31960832;57350898;4532748;23675935;25189667;29760792;30986233;51656747;7203259;32017470;35785257;43180517;54067224;13340844;22424945;33784123;34419477;45653083;21753170;26296194;32076319;36057322;37956766;20819747;34997505;45912659;48741357;51668237;38971759;50831321;14115028;14449314;35015689;23461846;4242704;3964909;27278985;19395472;27422685;4574392;7639321;7540798;15136308;5083836;4906;11295;27364;8808;81767;144691;9807	+;+;+;+;-;-;-;-;-;-;+;+;+;+;+;+;+;+;+;-;-;-;-;-;-;-;-;+;+;-;-;-;-;-;+;+;+;+;+;+;+;+;+;+;+;+;+;+;-;-;-;-;-;+;+;+;+;+;-;-;-;+;-;-;-;-;-;-;+;+;-;-;-;+;-;+;+;-;-;-;-;+;+;+;+;+;+;+;-;+;+	10354	1285.00	1979.83	2539.33	2925.83	2229.17	1719.75	2065.58	1844.58	1329.67	1683.42	1549.67	1469.67	860.25	1604.33	1566.42	1136.67	1074.92	628.58	746.33	569.17	740.92	407.42	772.25	970.83	621.25	670.75
NotFur1_GapFilledScaffold_6128_13040:I:LINE	CM025008.1;CM025008.1;CM025008.1;CM025008.1;CM025008.1;CM025008.1;CM025008.1;CM025008.1;CM025008.1;CM025008.1;CM025008.1;CM025008.1;CM025008.1;CM025008.1;CM025008.1;CM025008.1;CM025008.1;CM025008.1;CM025008.1;CM025008.1;CM025008.1;CM025008.1;CM025008.1;CM025009.1;CM025009.1;CM025009.1;CM025009.1;CM025009.1;CM025009.1;CM025009.1;CM025009.1;CM025009.1;CM025009.1;CM025009.1;CM025009.1;CM025009.1;CM025009.1;CM025009.1;CM025009.1;CM025009.1;CM025009.1;CM025009.1;CM025009.1;CM025009.1;CM025009.1;CM025009.1;CM025009.1;CM025010.1;CM025010.1;CM025010.1;CM025010.1;CM025010.1;CM025010.1;CM025010.1;CM025010.1;CM025010.1;CM025010.1;CM025010.1;CM025010.1;CM025010.1;CM025010.1;CM025010.1;CM025010.1;CM025010.1;CM025010.1;CM025010.1;CM025010.1;CM025010.1;CM025010.1;CM025010.1;CM025010.1;CM025010.1;CM025011.1;CM025011.1;CM025011.1;CM025011.1;CM025011.1;CM025011.1;CM025011.1;CM025011.1;CM025011.1;CM025011.1;CM025011.1;CM025011.1;CM025011.1;CM025011.1;CM025011.1;CM025011.1;CM025012.1;CM025012.1;CM025012.1;CM025012.1;CM025012.1;CM025012.1;CM025012.1;CM025012.1;CM025012.1;CM025012.1;CM025012.1;CM025012.1;CM025012.1;CM025013.1;CM025013.1;CM025013.1;CM025013.1;CM025013.1;CM025013.1;CM025013.1;CM025013.1;CM025013.1;CM025013.1;CM025013.1;CM025013.1;CM025013.1;CM025013.1;CM025013.1;CM025013.1;CM025013.1;CM025013.1;CM025013.1;CM025013.1;CM025013.1;CM025013.1;CM025013.1;CM025013.1;CM025013.1;CM025013.1;CM025013.1;CM025013.1;CM025013.1;CM025013.1;CM025013.1;CM025014.1;CM025014.1;CM025014.1;CM025014.1;CM025014.1;CM025014.1;CM025014.1;CM025015.1;CM025015.1;CM025015.1;CM025015.1;CM025015.1;CM025015.1;CM025015.1;CM025015.1;CM025015.1;CM025015.1;CM025015.1;CM025015.1;CM025015.1;CM025015.1;CM025015.1;CM025015.1;CM025015.1;CM025015.1;CM025015.1;CM025015.1;CM025015.1;CM025015.1;CM025016.1;CM025016.1;CM025016.1;CM025016.1;CM025016.1;CM025016.1;CM025016.1;CM025016.1;CM025016.1;CM025016.1;CM025016.1;CM025016.1;CM025016.1;CM025016.1;CM025016.1;CM025016.1;CM025017.1;CM025017.1;CM025017.1;CM025017.1;CM025017.1;CM025017.1;CM025017.1;CM025017.1;CM025017.1;CM025017.1;CM025017.1;CM025017.1;CM025018.1;CM025018.1;CM025018.1;CM025018.1;CM025018.1;CM025018.1;CM025018.1;CM025018.1;CM025018.1;CM025018.1;CM025018.1;CM025018.1;CM025018.1;CM025018.1;CM025018.1;CM025018.1;CM025018.1;CM025018.1;CM025019.1;CM025019.1;CM025020.1;CM025020.1;CM025020.1;CM025020.1;CM025020.1;CM025020.1;CM025021.1;CM025021.1;CM025021.1;CM025021.1;CM025021.1;CM025021.1;CM025021.1;CM025021.1;CM025021.1;CM025021.1;CM025021.1;CM025021.1;CM025021.1;CM025021.1;CM025021.1;CM025021.1;CM025021.1;CM025022.1;CM025022.1;CM025022.1;CM025022.1;CM025022.1;CM025022.1;CM025022.1;CM025022.1;CM025022.1;CM025022.1;CM025022.1;CM025023.1;CM025023.1;CM025023.1;CM025023.1;CM025023.1;CM025023.1;CM025023.1;CM025023.1;CM025023.1;CM025023.1;CM025023.1;CM025023.1;CM025023.1;CM025023.1;CM025024.1;CM025024.1;CM025024.1;CM025024.1;CM025024.1;CM025024.1;CM025024.1;CM025024.1;CM025025.1;CM025025.1;CM025025.1;CM025025.1;CM025025.1;CM025025.1;CM025025.1;CM025025.1;CM025026.1;CM025026.1;CM025026.1;CM025026.1;CM025026.1;CM025026.1;CM025026.1;CM025026.1;CM025026.1;CM025026.1;CM025026.1;JAAVVJ010000021.1;JAAVVJ010000022.1;JAAVVJ010000023.1;JAAVVJ010000024.1;JAAVVJ010000026.1;JAAVVJ010000028.1;JAAVVJ010000030.1;JAAVVJ010000077.1;JAAVVJ010000103.1;JAAVVJ010000219.1;JAAVVJ010000235.1;JAAVVJ010000272.1;JAAVVJ010000276.1;JAAVVJ010000278.1;JAAVVJ010000284.1;JAAVVJ010000310.1;JAAVVJ010000321.1;JAAVVJ010000368.1;JAAVVJ010001924.1;JAAVVJ010002079.1;JAAVVJ010002801.1;JAAVVJ010004128.1;JAAVVJ010005508.1;JAAVVJ010005679.1;JAAVVJ010006436.1;JAAVVJ010007277.1;JAAVVJ010008028.1;JAAVVJ010008990.1;JAAVVJ010010585.1;JAAVVJ010010906.1;JAAVVJ010011610.1;JAAVVJ010012143.1;JAAVVJ010012627.1;JAAVVJ010013361.1;JAAVVJ010013374.1;JAAVVJ010015391.1;JAAVVJ010015762.1;JAAVVJ010017203.1;JAAVVJ010018091.1;JAAVVJ010018114.1;JAAVVJ010019800.1;JAAVVJ010022191.1;JAAVVJ010024179.1;JAAVVJ010025286.1;JAAVVJ010026044.1;JAAVVJ010026372.1;JAAVVJ010026692.1;JAAVVJ010027139.1;JAAVVJ010027486.1;JAAVVJ010028214.1;JAAVVJ010029091.1;JAAVVJ010029538.1;JAAVVJ010030955.1;JAAVVJ010031359.1;JAAVVJ010032465.1;JAAVVJ010032497.1;JAAVVJ010032963.1;JAAVVJ010033239.1;JAAVVJ010033276.1;JAAVVJ010033628.1;JAAVVJ010035288.1;JAAVVJ010035294.1;JAAVVJ010035356.1;JAAVVJ010035570.1;JAAVVJ010035651.1;JAAVVJ010035731.1;JAAVVJ010035734.1;JAAVVJ010035824.1;JAAVVJ010035881.1;JAAVVJ010035912.1;JAAVVJ010035921.1;JAAVVJ010035935.1;JAAVVJ010035998.1;JAAVVJ010036096.1;JAAVVJ010036114.1;JAAVVJ010036128.1;JAAVVJ010036135.1;JAAVVJ010036242.1;JAAVVJ010036246.1;JAAVVJ010036292.1;JAAVVJ010036299.1;JAAVVJ010036301.1;JAAVVJ010036357.1;JAAVVJ010036394.1;JAAVVJ010036398.1;JAAVVJ010036422.1;JAAVVJ010036444.1;JAAVVJ010036447.1;JAAVVJ010036503.1;JAAVVJ010036550.1;JAAVVJ010036674.1;JAAVVJ010036735.1;JAAVVJ010036802.1;JAAVVJ010036818.1;JAAVVJ010036910.1;JAAVVJ010036991.1;JAAVVJ010037039.1;JAAVVJ010037041.1;JAAVVJ010037079.1;JAAVVJ010037104.1;JAAVVJ010037179.1;JAAVVJ010037204.1;JAAVVJ010037230.1;JAAVVJ010037254.1;JAAVVJ010037354.1;JAAVVJ010037414.1;JAAVVJ010037429.1;JAAVVJ010037438.1;JAAVVJ010037489.1;JAAVVJ010037588.1;JAAVVJ010037610.1;JAAVVJ010037734.1;JAAVVJ010037765.1;JAAVVJ010037800.1;JAAVVJ010037825.1;JAAVVJ010037829.1;JAAVVJ010037869.1;JAAVVJ010037902.1;JAAVVJ010037974.1;JAAVVJ010037992.1;JAAVVJ010038074.1;JAAVVJ010038134.1;JAAVVJ010038137.1;JAAVVJ010038203.1;JAAVVJ010038249.1;JAAVVJ010038288.1;JAAVVJ010038309.1;JAAVVJ010038396.1;JAAVVJ010038420.1;JAAVVJ010038425.1;JAAVVJ010038457.1;JAAVVJ010038457.1;JAAVVJ010038461.1;JAAVVJ010038525.1;JAAVVJ010038561.1;JAAVVJ010038562.1;JAAVVJ010038633.1;JAAVVJ010038661.1;JAAVVJ010038677.1;JAAVVJ010038689.1;JAAVVJ010038743.1;JAAVVJ010038780.1;JAAVVJ010038787.1;JAAVVJ010038832.1;JAAVVJ010038900.1;JAAVVJ010038908.1;JAAVVJ010038938.1	3548782;9410779;9982489;12584789;15020164;23205314;25363392;31828494;43015675;50228428;54133552;58600339;5219599;14229304;14535990;16150630;20969674;42304924;42454028;42858656;53256365;56132448;56461313;3116301;4295414;8062620;32216975;44047464;50991207;58071159;59686819;59688839;61206701;65802696;67913866;72052575;74073464;26010235;29010422;29011666;31221578;38035106;51506079;55267409;60026855;65443289;67681846;822530;7342072;7343491;8516713;8750916;18168306;18168464;19602142;27528791;31579092;32631666;34046323;35429689;38332643;47957531;49044182;51665978;16557071;30773958;34110343;34113510;37735952;39533760;40695598;45998149;9403105;21116131;29410754;31917895;33302440;34204431;34218898;35185699;42170819;42328876;22061016;25487643;30283757;32032084;35606213;38492482;2353598;7990181;11712268;13175060;25883074;27923115;29792867;49632247;2536906;3948222;6780421;17942636;29764506;2746202;7379410;17564190;18445996;22412338;27817846;27831621;30526163;34059412;35061489;35189344;38873134;44548366;59169040;59349959;59354416;6908649;8813529;9103210;15623926;19962645;21735814;35185273;35677039;37008703;38893388;39154362;52041067;52713028;55539254;56782409;1742437;8800843;8802398;33183361;10696019;23138813;29376361;10907747;24334381;31710790;31712469;34692360;44718011;45545833;49975674;12795691;13347854;13347953;17205287;18323934;18324223;23842398;28214021;33214628;44653707;45046455;45781152;45888196;48079290;708736;13584818;21572270;23395762;28252702;44584705;45293324;45324592;48708404;1046685;22369232;28998712;29393026;31358053;36238922;36289639;18505947;41596506;43302898;43313427;19392608;21110738;21411684;29221293;32381560;38294265;39913132;41314239;2832027;8023821;8024143;9464041;10680292;11834721;30472497;39259764;39263587;40789968;11207134;20530923;30532544;34917450;39874944;40288875;50471309;50608651;3189779;17124886;817940;2023717;2491072;21188266;1179147;22829003;2835003;7407461;8395995;8401633;29413058;32470726;36790201;37164316;44643642;7185515;8453754;15139640;16510281;17235239;20785527;35270167;38662674;1424478;3859909;10333669;23124721;38015765;13905648;26362756;29470417;37188132;38703492;39456143;640644;8871809;13961256;14540091;22893072;23278639;29134426;29709387;30678088;2608126;25481196;32452149;34275672;43082079;1461092;5618720;6866394;12185271;11721872;17564235;24594735;27642492;624585;6067069;9776121;21699287;26176028;30612471;2538129;17339582;1379166;2304915;2530588;5113557;7259197;9418347;15117986;28932111;4731940;8689657;15129887;229862;514274;479175;121146;11731;91555;76946;63294;28591;2683;2491;2893;3099;3070;2577;2147;56;792;29675;218;17558;136;1180;564;8346;607;67;43212;238;236;3893;1629;2328;7374;4167;5841;1050;12463;548;25986;638;297;106;2463;478;14;9235;1326;228;1867;7;1;12364;464;30;695;32;3713;2597;2700;3305;3704;3028;3209;15994;20830;1813;1493;14042;35;144588;2320;2866;3768;4477;3192;225;4080;2501;3391;2684;3128;29863;2723;42258;3405;3008;3224;3133;3174;3517;3104;1497;3483;2780;3270;3002;2345;3152;1475;1497;19822;2643;3228;3175;3045;3081;3257;2675;3062;2360;1393;2755;3028;3442;14587;1491;1;3412;2783;2816;1307;5911;3730;22158;3021;1468;1232;323;2887;17284;27870;16069;3061;46383;2370;3124;1157;2703;2263;1160;3205;21438;13444;3226;2657;3200	3548865;9410873;9982577;12584872;15020302;23205365;25363517;31828576;43015855;50228554;54133652;58600454;5219683;14229314;14536082;16150642;20969762;42305023;42454116;42858738;53256446;56133842;56461325;3116315;4295497;8062679;32217058;44047507;50991348;58071244;59687115;59693457;61206782;65802829;67913961;72052796;74073572;26010340;29011636;29012849;31221662;38035175;51506199;55267501;60026883;65443360;67681945;822626;7343245;7344014;8516797;8751006;18168424;18168485;19602205;27528881;31579226;32631749;34046454;35429820;38332765;47957613;49044423;51666070;16560344;30774044;34110476;34113587;37736045;39533855;40695685;45998267;9403191;21116225;29410844;31917933;33302522;34204522;34218989;35185712;42170841;42328980;22061158;25487739;30283839;32032228;35606344;38492574;2353747;7990342;11712400;13175195;25883416;27923198;29792958;49632342;2537013;3948303;6780475;17942720;29764591;2746337;7379492;17564990;18446102;22412419;27817951;27831745;30526267;34059457;35061567;35189439;38873266;44548447;59169176;59350052;59354448;6908733;8813653;9103312;15623938;19962726;21735915;35185367;35677073;37008793;38893404;39154445;52041151;52713043;55539333;56782458;1742459;8800899;8802482;33183394;10696170;23138910;29376479;10908978;24334513;31712366;31713464;34692467;44718143;45545884;49975799;12795707;13347922;13348231;17205369;18324070;18324350;23842491;28214110;33215168;44654042;45046606;45781232;45888279;48079305;708827;13584844;21572358;23395822;28252767;44585791;45293446;45324637;48708470;1046784;22369398;28998825;29393150;31358137;36239004;36289734;18506088;41596588;43302949;43313478;19392736;21110838;21411767;29221377;32383467;38294401;39913302;41314315;2832144;8023969;8024360;9464099;10680377;11834811;30472579;39259827;39263725;40790058;11207224;20531005;30532621;34917536;39875025;40288965;50471450;50608739;3189884;17125097;818032;2023833;2491201;21188349;1180418;22829104;2835112;7407546;8396128;8401716;29413139;32470830;36790265;37164339;44643654;7185606;8457059;15139734;16510377;17235377;20785611;35270251;38662793;1424566;3860004;10333759;23124824;38015849;13905744;26362836;29470496;37188264;38703659;39456227;640662;8871890;13961312;14540142;22893097;23278686;29134507;29709468;30678172;2608208;25481279;32452238;34275718;43082160;1461801;5618852;6866626;12185355;11721931;17564340;24594814;27642503;624720;6067156;9776195;21699393;26176231;30612503;2538229;17339599;1379247;2305005;2530656;5113638;7259304;9418703;15118099;28932147;4732044;8689748;15130015;229944;514340;479260;121242;11826;91666;77014;63419;28684;2771;2596;2998;3204;3175;2682;2234;161;897;29809;300;17639;241;1271;697;8442;712;171;43298;296;326;4014;1712;2433;7897;4248;5925;1131;12667;630;26027;743;332;188;2624;517;119;9324;1431;310;1957;98;73;12500;569;122;791;45;3809;3299;2835;3410;3809;3133;3314;16089;20935;1918;1598;14052;140;144701;2425;2971;3873;4582;3313;330;4185;2606;3496;2789;3233;29945;2828;42340;3510;3113;3329;3238;3279;3622;3207;1602;3588;2884;3375;3107;2450;3257;1569;1602;19903;2748;3333;3280;3150;3186;3362;2780;3167;2465;1444;2860;3133;3547;14721;1596;1652;3517;2888;2921;1412;6016;3851;22264;3126;1573;1337;428;3024;17389;27975;16174;3166;47298;2481;3229;1265;2808;2366;1245;3310;21519;13596;3331;2762;3305	-;-;-;-;-;-;-;-;-;-;-;-;+;+;+;+;+;+;+;+;+;+;+;+;+;+;+;+;+;+;+;+;+;+;+;+;+;-;-;-;-;-;-;-;-;-;-;-;-;-;-;-;-;-;-;-;-;-;-;-;-;-;-;-;+;+;+;+;+;+;+;+;+;+;+;+;+;+;+;+;+;+;-;-;-;-;-;-;+;+;+;+;+;+;+;+;-;-;-;-;-;-;-;-;-;-;-;-;-;-;-;-;-;-;-;-;-;+;+;+;+;+;+;+;+;+;+;+;+;+;+;+;+;+;+;+;-;-;-;-;-;-;-;-;-;-;-;+;+;+;+;+;+;+;+;+;+;+;+;+;+;-;-;-;-;-;-;-;-;-;+;+;+;+;+;+;+;+;+;+;+;-;-;-;-;-;-;-;-;+;+;+;+;+;+;+;+;+;+;-;-;-;-;-;-;-;-;-;+;+;+;+;+;-;-;+;+;+;+;+;+;+;+;+;-;-;-;-;-;-;-;-;-;-;-;-;-;+;+;+;+;+;+;+;+;+;+;+;+;+;+;+;-;-;-;-;-;-;-;-;-;+;+;+;+;-;-;-;-;-;-;+;+;+;+;+;+;+;+;+;+;-;-;-;+;+;-;+;+;-;+;-;-;-;-;+;-;+;+;-;+;+;+;-;-;+;-;-;-;+;+;-;+;-;-;+;-;+;-;-;-;-;+;-;-;-;-;-;-;-;+;-;-;+;+;+;+;-;+;+;+;+;+;+;-;-;+;-;+;-;-;+;-;-;-;-;+;-;-;+;-;+;-;-;+;-;+;+;-;+;-;-;+;-;-;-;+;-;-;+;+;+;-;+;+;+;+;-;-;-;-;-;+;+;-;-;+;-;-;-;+;-;-;-;+;-;-;-;-;+;+;+;-;-;-;+;+;-;-;-;-;+;+;+;+;+;-;-;-;+;+	70948	31576.74	48929.49	47695.24	48218.74	48256.15	33833.24	47031.48	34755.07	33046.49	32456.16	35669.49	32040.91	20538.74	43546.90	40681.32	35732.24	24992.33	20213.91	20970.83	18111.08	22081.24	15525.08	27249.66	35565.82	26507.58	18811.33
NotFur1_rnd-1_family-1136:hAT-Ac:DNA	CM025008.1;CM025008.1;CM025008.1;CM025008.1;CM025008.1;CM025008.1;CM025008.1;CM025008.1;CM025008.1;CM025008.1;CM025008.1;CM025008.1;CM025008.1;CM025008.1;CM025008.1;CM025008.1;CM025008.1;CM025008.1;CM025008.1;CM025008.1;CM025008.1;CM025008.1;CM025008.1;CM025008.1;CM025008.1;CM025008.1;CM025008.1;CM025008.1;CM025008.1;CM025008.1;CM025008.1;CM025008.1;CM025008.1;CM025008.1;CM025008.1;CM025008.1;CM025009.1;CM025009.1;CM025009.1;CM025009.1;CM025009.1;CM025009.1;CM025009.1;CM025009.1;CM025009.1;CM025009.1;CM025009.1;CM025009.1;CM025009.1;CM025009.1;CM025009.1;CM025009.1;CM025009.1;CM025009.1;CM025009.1;CM025009.1;CM025009.1;CM025009.1;CM025009.1;CM025009.1;CM025009.1;CM025009.1;CM025009.1;CM025009.1;CM025009.1;CM025009.1;CM025009.1;CM025009.1;CM025009.1;CM025009.1;CM025009.1;CM025010.1;CM025010.1;CM025010.1;CM025010.1;CM025010.1;CM025010.1;CM025010.1;CM025010.1;CM025010.1;CM025010.1;CM025010.1;CM025010.1;CM025010.1;CM025010.1;CM025010.1;CM025010.1;CM025010.1;CM025010.1;CM025010.1;CM025010.1;CM025010.1;CM025010.1;CM025010.1;CM025010.1;CM025010.1;CM025010.1;CM025010.1;CM025010.1;CM025010.1;CM025010.1;CM025010.1;CM025011.1;CM025011.1;CM025011.1;CM025011.1;CM025011.1;CM025011.1;CM025011.1;CM025011.1;CM025011.1;CM025011.1;CM025011.1;CM025011.1;CM025011.1;CM025011.1;CM025011.1;CM025011.1;CM025011.1;CM025011.1;CM025011.1;CM025011.1;CM025011.1;CM025011.1;CM025012.1;CM025012.1;CM025012.1;CM025012.1;CM025012.1;CM025012.1;CM025012.1;CM025012.1;CM025012.1;CM025012.1;CM025012.1;CM025012.1;CM025012.1;CM025012.1;CM025012.1;CM025012.1;CM025012.1;CM025012.1;CM025012.1;CM025012.1;CM025012.1;CM025012.1;CM025012.1;CM025012.1;CM025012.1;CM025012.1;CM025013.1;CM025013.1;CM025013.1;CM025013.1;CM025013.1;CM025013.1;CM025013.1;CM025013.1;CM025013.1;CM025013.1;CM025013.1;CM025013.1;CM025013.1;CM025013.1;CM025013.1;CM025013.1;CM025013.1;CM025013.1;CM025013.1;CM025013.1;CM025013.1;CM025013.1;CM025013.1;CM025013.1;CM025013.1;CM025013.1;CM025013.1;CM025013.1;CM025013.1;CM025013.1;CM025013.1;CM025013.1;CM025013.1;CM025013.1;CM025013.1;CM025013.1;CM025013.1;CM025014.1;CM025014.1;CM025014.1;CM025014.1;CM025014.1;CM025014.1;CM025014.1;CM025014.1;CM025014.1;CM025014.1;CM025014.1;CM025014.1;CM025014.1;CM025014.1;CM025014.1;CM025014.1;CM025014.1;CM025014.1;CM025014.1;CM025014.1;CM025014.1;CM025014.1;CM025014.1;CM025014.1;CM025014.1;CM025014.1;CM025015.1;CM025015.1;CM025015.1;CM025015.1;CM025015.1;CM025015.1;CM025015.1;CM025015.1;CM025015.1;CM025015.1;CM025015.1;CM025015.1;CM025015.1;CM025015.1;CM025015.1;CM025015.1;CM025015.1;CM025015.1;CM025015.1;CM025015.1;CM025015.1;CM025015.1;CM025015.1;CM025015.1;CM025015.1;CM025015.1;CM025016.1;CM025016.1;CM025016.1;CM025016.1;CM025016.1;CM025016.1;CM025016.1;CM025016.1;CM025016.1;CM025016.1;CM025016.1;CM025016.1;CM025016.1;CM025016.1;CM025016.1;CM025016.1;CM025016.1;CM025016.1;CM025016.1;CM025016.1;CM025016.1;CM025016.1;CM025016.1;CM025016.1;CM025016.1;CM025016.1;CM025016.1;CM025016.1;CM025016.1;CM025016.1;CM025016.1;CM025016.1;CM025016.1;CM025017.1;CM025017.1;CM025017.1;CM025017.1;CM025017.1;CM025017.1;CM025017.1;CM025017.1;CM025017.1;CM025017.1;CM025017.1;CM025017.1;CM025017.1;CM025017.1;CM025017.1;CM025017.1;CM025017.1;CM025017.1;CM025017.1;CM025017.1;CM025017.1;CM025017.1;CM025017.1;CM025017.1;CM025018.1;CM025018.1;CM025018.1;CM025018.1;CM025018.1;CM025018.1;CM025018.1;CM025018.1;CM025018.1;CM025018.1;CM025018.1;CM025018.1;CM025018.1;CM025018.1;CM025018.1;CM025018.1;CM025018.1;CM025018.1;CM025018.1;CM025018.1;CM025018.1;CM025018.1;CM025018.1;CM025018.1;CM025018.1;CM025018.1;CM025018.1;CM025018.1;CM025019.1;CM025019.1;CM025019.1;CM025019.1;CM025019.1;CM025019.1;CM025019.1;CM025020.1;CM025020.1;CM025020.1;CM025020.1;CM025020.1;CM025020.1;CM025020.1;CM025020.1;CM025020.1;CM025020.1;CM025021.1;CM025021.1;CM025021.1;CM025021.1;CM025021.1;CM025021.1;CM025021.1;CM025021.1;CM025021.1;CM025021.1;CM025021.1;CM025021.1;CM025021.1;CM025021.1;CM025021.1;CM025021.1;CM025021.1;CM025021.1;CM025021.1;CM025021.1;CM025021.1;CM025021.1;CM025021.1;CM025021.1;CM025021.1;CM025021.1;CM025022.1;CM025022.1;CM025022.1;CM025022.1;CM025022.1;CM025022.1;CM025022.1;CM025022.1;CM025022.1;CM025022.1;CM025022.1;CM025022.1;CM025022.1;CM025022.1;CM025022.1;CM025022.1;CM025022.1;CM025022.1;CM025022.1;CM025022.1;CM025023.1;CM025023.1;CM025023.1;CM025023.1;CM025023.1;CM025023.1;CM025023.1;CM025023.1;CM025023.1;CM025023.1;CM025023.1;CM025023.1;CM025023.1;CM025023.1;CM025023.1;CM025023.1;CM025023.1;CM025023.1;CM025023.1;CM025023.1;CM025023.1;CM025023.1;CM025023.1;CM025024.1;CM025024.1;CM025024.1;CM025024.1;CM025024.1;CM025024.1;CM025024.1;CM025024.1;CM025024.1;CM025024.1;CM025024.1;CM025024.1;CM025024.1;CM025024.1;CM025025.1;CM025025.1;CM025025.1;CM025025.1;CM025025.1;CM025025.1;CM025025.1;CM025025.1;CM025025.1;CM025025.1;CM025025.1;CM025026.1;CM025026.1;CM025026.1;CM025026.1;CM025026.1;CM025026.1;CM025026.1;CM025026.1;CM025026.1;CM025026.1;CM025026.1;CM025026.1;CM025026.1;JAAVVJ010000020.1;JAAVVJ010000026.1;JAAVVJ010000028.1;JAAVVJ010000033.1;JAAVVJ010000034.1;JAAVVJ010000037.1;JAAVVJ010000057.1;JAAVVJ010000104.1;JAAVVJ010000122.1;JAAVVJ010003376.1;JAAVVJ010003628.1;JAAVVJ010003732.1;JAAVVJ010004099.1;JAAVVJ010005725.1;JAAVVJ010007142.1;JAAVVJ010007142.1;JAAVVJ010007142.1;JAAVVJ010008666.1;JAAVVJ010010590.1;JAAVVJ010011302.1;JAAVVJ010013653.1;JAAVVJ010014232.1;JAAVVJ010016668.1;JAAVVJ010027662.1;JAAVVJ010029776.1;JAAVVJ010030437.1;JAAVVJ010033847.1;JAAVVJ010036445.1;JAAVVJ010038208.1;JAAVVJ010038915.1	3551689;4873267;19829154;26895425;27049104;30266697;35403966;43575491;43674648;44752421;49227340;50253569;58357407;58773016;60588719;63267687;6600002;6683156;8513901;10241856;11316750;15146802;16632090;26392995;26849749;32117013;44787456;45732298;46655893;47498908;49699472;49930875;52970325;62697435;63723504;63746766;2758395;9967835;15147736;17694820;19480917;25763558;26705533;27248465;29128391;35558187;41144774;43234960;43239597;52216729;52300595;58298778;60287095;60773659;61849748;69568939;73949894;73949915;13859295;15109793;22302648;22303553;30699030;33410107;39536789;43238569;55859854;57393115;57552927;59040852;68125909;212418;2489368;12834226;17205231;19787024;25911169;29345795;30964288;31242892;35345694;37887392;41710812;41913541;47966930;52275749;53230144;55694578;57473391;16188114;17919018;26737348;34334053;34716313;35659878;37591641;39769190;50485395;50669679;53090208;53397094;55027919;1607626;6397756;11751822;33062923;39073157;44913135;5236230;7679001;7768483;8358577;20398394;23235451;26033363;29368285;29839575;33277755;35432929;37793475;41040821;44894507;47630273;48208069;107190;4508537;5566099;6711085;7849129;8391669;13563577;17378184;17908790;19177540;21106463;21244965;24956778;33226374;35977951;37296413;49045286;8864155;17902622;20108889;20602039;21205814;34781547;39844241;42675815;45680372;470420;18967461;20024076;20110833;20180425;24483886;27025371;29315480;31078101;37642072;38196230;48914639;50016878;53468325;54738222;56631467;57553600;58239434;59215735;59845230;61868412;6498228;7362159;12273045;12934550;21987776;23512316;26166308;26593695;29198048;31287717;38510806;41378571;47718235;50629984;51072881;56842399;2593540;8206400;9420792;9739079;13434575;13654684;15649845;18561306;19008747;24522076;26320886;28859474;33388178;35798365;3161319;3191084;5356023;7289393;9384350;11787285;14141448;18810019;22092744;23118191;26147543;29181862;6184545;7472579;7542591;8064170;10100785;10782835;14667388;15709527;23902598;26543288;35926984;38794364;45348068;49924936;56763370;8581473;10177966;17188398;18643180;19184411;19660287;23757897;26447745;41274812;43415785;50851043;265144;7420508;11814253;15338495;22205040;27872986;28878496;29125052;31297883;34500503;36375810;39909081;48925852;51404871;51405310;2362137;4511778;10436749;12047430;14339472;20837547;25853393;26221486;28025388;29054103;30251027;31592980;40644980;40956879;45401091;47935629;48915300;51029616;6202458;14813604;21790433;21961649;25782282;27129371;28580665;31582586;32214588;33011901;34112774;34130907;35141936;43028253;44092343;9649617;10982898;18476294;41419503;42214377;43359566;45349501;49083689;49267769;1033625;3274943;3303469;3493543;10193869;17708142;23172880;29393725;32734720;44871319;47982630;1462630;4698128;4964385;6327878;8399559;11503926;11614584;17437762;28438644;28443729;34512351;36585521;41292788;47780025;48887460;49119609;49235725;1629966;12687781;14275226;15043484;20312292;8987304;9422982;2648359;5397437;7355392;28846406;33278133;9709382;10655712;13436761;13934493;23753229;1435581;3296039;3578003;8646127;9874843;21025646;27780621;32019929;32281308;32661683;37986604;39001555;41066642;46806910;46807715;47268627;48272558;4816641;13780424;21569693;32823865;38316763;40761553;43300896;48612704;50179505;356270;8893404;16210691;19076788;19805893;24614433;25632272;25960062;28687042;29114511;32368150;36839659;37630814;7965744;8760581;12691699;26250590;33608658;37654884;39593098;2809907;4331934;4782087;10189919;13085349;18893103;19868869;24664229;30506761;43908636;2888999;5253982;7000948;7205762;9791233;10099163;10388472;13428116;16134756;20431329;22194041;29386234;32689948;146816;5437750;6708733;10513837;19536780;22456311;22470790;24724232;30460087;17996248;18687911;20496461;21553025;30187437;1399871;2988363;5292739;6023068;9468876;16735155;33745966;16785012;23720699;24126897;28195042;280932;10705583;14643224;21132491;22346623;22363132;29029645;29830391;29856648;7684893;8165666;13140493;14606925;1245590;55598;71508;26309;58410;156206;50826;37346;3556;88137;189;1261;11475;15666;10339;14963;13935;18081;7652;10185;3377;171;2213;12949;3363;251;8147;40618;15511;26611	3551772;4873443;19829237;26895502;27049264;30266829;35404077;43575583;43674724;44752592;49227514;50253646;58357573;58773191;60588796;63267770;6600176;6683232;8513961;10241948;11316836;15146969;16632166;26393072;26849925;32117201;44787624;45732390;46655930;47499076;49699649;49930952;52970402;62697474;63723578;63746918;2758553;9968005;15147898;17694897;19481048;25763635;26705678;27248553;29128403;35558362;41144880;43235036;43239674;52216815;52300681;58298855;60287278;60773835;61849924;69569016;73949925;73949954;13859468;15109876;22302790;22303629;30699189;33410189;39536968;43238706;55860024;57393192;57553104;59040929;68126047;212506;2489511;12834303;17205362;19787145;25911260;29345888;30964415;31242973;35345779;37887404;41710898;41913715;47967023;52275826;53230316;55694647;57473468;16188257;17919101;26737481;34334064;34716383;35660011;37591723;39769328;50485583;50669756;53090390;53397171;55027992;1607701;6397929;11751904;33062985;39073335;44913212;5236308;7679079;7768576;8358669;20398572;23235543;26033440;29368368;29839711;33277891;35433107;37793552;41040898;44894584;47630354;48208080;107268;4508658;5566197;6711162;7849296;8391746;13563660;17378329;17908957;19177617;21106542;21245042;24956855;33226462;35978038;37296544;49045368;8864325;17902764;20108964;20602216;21205891;34781637;39844410;42675994;45680455;470591;18967538;20024162;20110910;20180539;24483962;27025448;29315563;31078275;37642250;38196316;48914725;50017003;53468368;54738299;56631544;57553729;58239511;59215811;59845241;61868424;6498328;7362236;12273147;12934604;21987853;23512404;26166377;26593815;29198228;31287899;38510982;41378657;47718247;50630152;51073049;56842570;2593625;8206537;9420884;9739155;13434658;13654870;15650014;18561383;19008923;24522153;26320963;28859645;33388255;35798422;3161397;3191216;5356145;7289533;9384393;11787377;14141525;18810106;22092865;23118355;26147729;29181997;6184726;7472760;7542669;8064247;10100873;10782927;14667455;15709704;23902610;26543371;35927072;38794518;45348142;49925012;56763531;8581650;10178043;17188573;18643237;19184557;19660368;23758078;26447912;41274943;43415844;50851120;265316;7420622;11814330;15338572;22205124;27873103;28878574;29125130;31297964;34500575;36375900;39909164;48926029;51405026;51405337;2362212;4511855;10436852;12047612;14339488;20837715;25853538;26221563;28025461;29054181;30251151;31593056;40645067;40957051;45401266;47935785;48915405;51029795;6202535;14813675;21790510;21961774;25782359;27129556;28580751;31582669;32214680;33011984;34112959;34130990;35141968;43028330;44092434;9649694;10982975;18476380;41419544;42214551;43359651;45349618;49083869;49267943;1033778;3275070;3303546;3493620;10193893;17708319;23172980;29393802;32734890;44871362;47982706;1462711;4698298;4964457;6327955;8399696;11504003;11614676;17437849;28438720;28443901;34512393;36585696;41292880;47780117;48887542;49119773;49235865;1630043;12687951;14275429;15043630;20312369;8987470;9423065;2648469;5397521;7355469;28846550;33278286;9709475;10655889;13436938;13934668;23753405;1435748;3296059;3578087;8646306;9874913;21025807;27780698;32020018;32281449;32661760;37986752;39001632;41066707;46807002;46807887;47268771;48272669;4816764;13780502;21569770;32823942;38316840;40761600;43300907;48612781;50179582;356415;8893499;16210866;19076867;19805976;24614510;25632348;25960193;28687131;29114595;32368233;36839833;37630891;7965826;8760669;12691776;26250743;33608843;37654975;39593276;2809982;4332020;4782248;10190002;13085526;18893278;19868963;24664317;30506902;43908712;2889076;5254059;7001019;7205850;9791409;10099243;10388484;13428193;16134848;20431406;22194123;29386311;32690025;146901;5437842;6708858;10513912;19536863;22456403;22470962;24724313;30460164;17996325;18687988;20496538;21553191;30187525;1399953;2988485;5292911;6023145;9468964;16735293;33746044;16785189;23720776;24127028;28195072;281059;10705660;14643315;21132665;22346797;22363215;29029707;29830468;29856725;7684978;8165839;13140669;14607002;1245674;55704;71590;26482;58528;156283;50838;37443;3601;88252;280;1334;11558;15798;10415;15040;14072;18261;7735;10262;3521;254;2225;13125;3440;308;8224;40695;15603;26693	+;+;+;+;+;+;+;+;+;+;+;+;+;+;+;+;-;-;-;-;-;-;-;-;-;-;-;-;-;-;-;-;-;-;-;-;+;+;+;+;+;+;+;+;+;+;+;+;+;+;+;+;+;+;+;+;+;+;-;-;-;-;-;-;-;-;-;-;-;-;-;+;+;+;+;+;+;+;+;+;+;+;+;+;+;+;+;+;+;-;-;-;-;-;-;-;-;-;-;-;-;-;+;+;+;+;+;+;-;-;-;-;-;-;-;-;-;-;-;-;-;-;-;-;-;-;-;-;-;-;-;-;-;-;-;-;-;-;-;-;-;+;+;+;+;+;+;+;+;+;+;+;+;+;+;+;+;+;+;+;+;+;+;+;+;+;+;+;+;+;+;-;-;-;-;-;-;-;-;-;-;-;-;-;-;-;-;-;-;-;-;-;-;-;-;-;-;-;-;-;-;+;+;+;+;+;+;+;+;+;+;+;+;+;+;+;+;+;+;+;+;+;+;+;+;+;+;+;-;-;-;-;-;-;-;-;-;-;-;+;+;+;+;+;+;+;+;+;+;+;+;+;+;+;-;-;-;-;-;-;-;-;-;-;-;-;-;-;-;-;-;-;-;-;-;-;-;-;-;-;-;-;-;-;-;-;-;+;+;+;+;+;+;+;+;+;+;+;+;+;+;+;+;+;+;+;+;-;-;-;-;-;-;-;-;-;-;-;-;-;-;-;-;-;-;-;-;-;-;+;+;+;+;+;+;+;-;-;-;-;-;-;-;-;-;-;-;-;-;-;-;-;-;-;-;-;-;-;+;+;+;+;+;+;+;+;+;-;-;-;-;-;-;-;-;-;-;-;-;-;+;+;+;+;+;+;+;-;-;-;-;-;-;-;-;-;-;+;+;+;+;+;+;+;+;+;+;+;+;+;-;-;-;-;-;-;-;-;-;+;+;+;+;+;-;-;-;-;-;-;-;+;+;+;+;-;-;-;-;-;-;-;-;-;+;+;+;+;-;+;+;-;+;+;-;-;+;-;-;+;+;-;+;+;-;-;-;-;-;-;-;+;+;-;-;-;+;+	51443	807.55	1624.58	1404.17	1475.38	1165.03	1005.83	1280.92	759.10	719.78	629.87	1083.25	896.37	137.50	316.62	401.40	326.92	203.52	182.67	249.58	102.92	183.28	93.83	248.98	308.33	332.00	279.67
NotFur1_rnd-5_family-1585:TcMar-Tc1:DNA	CM025008.1;CM025008.1;CM025008.1;CM025008.1;CM025008.1;CM025008.1;CM025008.1;CM025008.1;CM025009.1;CM025009.1;CM025009.1;CM025009.1;CM025009.1;CM025009.1;CM025009.1;CM025009.1;CM025009.1;CM025009.1;CM025009.1;CM025009.1;CM025009.1;CM025009.1;CM025009.1;CM025009.1;CM025009.1;CM025009.1;CM025009.1;CM025009.1;CM025009.1;CM025009.1;CM025009.1;CM025009.1;CM025009.1;CM025009.1;CM025010.1;CM025010.1;CM025010.1;CM025010.1;CM025010.1;CM025010.1;CM025010.1;CM025010.1;CM025010.1;CM025010.1;CM025010.1;CM025010.1;CM025010.1;CM025010.1;CM025010.1;CM025010.1;CM025010.1;CM025010.1;CM025010.1;CM025010.1;CM025010.1;CM025010.1;CM025010.1;CM025010.1;CM025010.1;CM025010.1;CM025010.1;CM025010.1;CM025011.1;CM025011.1;CM025011.1;CM025011.1;CM025011.1;CM025011.1;CM025011.1;CM025011.1;CM025011.1;CM025011.1;CM025011.1;CM025011.1;CM025011.1;CM025011.1;CM025011.1;CM025011.1;CM025011.1;CM025012.1;CM025012.1;CM025012.1;CM025012.1;CM025012.1;CM025012.1;CM025012.1;CM025012.1;CM025012.1;CM025012.1;CM025012.1;CM025012.1;CM025012.1;CM025012.1;CM025012.1;CM025012.1;CM025012.1;CM025012.1;CM025012.1;CM025012.1;CM025013.1;CM025013.1;CM025013.1;CM025013.1;CM025013.1;CM025013.1;CM025013.1;CM025013.1;CM025013.1;CM025013.1;CM025013.1;CM025013.1;CM025014.1;CM025014.1;CM025014.1;CM025014.1;CM025014.1;CM025014.1;CM025014.1;CM025014.1;CM025014.1;CM025014.1;CM025014.1;CM025014.1;CM025015.1;CM025015.1;CM025015.1;CM025015.1;CM025015.1;CM025015.1;CM025015.1;CM025015.1;CM025015.1;CM025015.1;CM025015.1;CM025015.1;CM025015.1;CM025015.1;CM025016.1;CM025016.1;CM025016.1;CM025016.1;CM025016.1;CM025016.1;CM025016.1;CM025016.1;CM025016.1;CM025016.1;CM025016.1;CM025016.1;CM025016.1;CM025016.1;CM025016.1;CM025016.1;CM025017.1;CM025017.1;CM025017.1;CM025017.1;CM025017.1;CM025017.1;CM025017.1;CM025017.1;CM025017.1;CM025017.1;CM025017.1;CM025017.1;CM025018.1;CM025018.1;CM025018.1;CM025018.1;CM025018.1;CM025018.1;CM025018.1;CM025018.1;CM025018.1;CM025018.1;CM025018.1;CM025018.1;CM025018.1;CM025019.1;CM025019.1;CM025019.1;CM025020.1;CM025020.1;CM025020.1;CM025020.1;CM025020.1;CM025020.1;CM025020.1;CM025020.1;CM025021.1;CM025021.1;CM025021.1;CM025021.1;CM025021.1;CM025021.1;CM025021.1;CM025021.1;CM025021.1;CM025021.1;CM025021.1;CM025022.1;CM025022.1;CM025022.1;CM025022.1;CM025022.1;CM025022.1;CM025022.1;CM025022.1;CM025022.1;CM025022.1;CM025022.1;CM025023.1;CM025023.1;CM025023.1;CM025023.1;CM025023.1;CM025023.1;CM025023.1;CM025023.1;CM025023.1;CM025023.1;CM025023.1;CM025023.1;CM025024.1;CM025025.1;CM025025.1;CM025025.1;CM025025.1;CM025025.1;CM025025.1;CM025025.1;CM025025.1;CM025025.1;CM025025.1;CM025025.1;CM025025.1;CM025025.1;CM025025.1;CM025025.1;CM025025.1;CM025025.1;CM025025.1;CM025025.1;CM025025.1;CM025026.1;JAAVVJ010000021.1;JAAVVJ010000028.1;JAAVVJ010000634.1;JAAVVJ010003376.1;JAAVVJ010005212.1;JAAVVJ010012524.1;JAAVVJ010012524.1;JAAVVJ010012524.1;JAAVVJ010013381.1;JAAVVJ010013457.1;JAAVVJ010017182.1;JAAVVJ010018923.1;JAAVVJ010035782.1;JAAVVJ010036110.1;JAAVVJ010036110.1	3558260;11133302;24171810;31670701;63823751;5073919;11132896;62910630;2339250;23645479;23818511;51747355;51748149;61542447;63172592;65077532;69447538;69448099;69996226;70106785;70108313;71870963;12686555;18431325;25888067;45466570;45467285;63170312;64325804;69426578;69445470;69446808;69993180;70106724;3561214;4648749;17588755;18876347;18877650;23239256;27311445;31853993;33663567;33663938;34406273;36334292;44984520;53915851;56487864;56769767;3562649;4653219;17592777;23241695;27314338;34406961;34490378;41166472;53919111;56459679;56770416;56905373;174266;7673564;8310857;9298962;20461584;28862705;28862808;33765631;33777987;34193542;8124933;20456330;33200247;33765447;33777803;34193160;34193258;5052015;5452189;5742669;10035873;16752105;24002138;36530107;41334817;42202651;44466249;5744570;12206235;16753396;16753602;41337188;41339623;41406863;42596890;43131070;44468051;7082043;27756478;29810224;42486485;53667358;29508837;29810720;37269809;37269879;38897987;56836221;58115069;4688197;18935712;21786767;21795991;35453381;39324161;5240147;11855924;14749988;21162927;25990239;35450963;2380692;2447434;2447551;6374835;14936730;14937721;39423897;43801639;2450073;12601403;34623001;34623433;40279396;40978621;9254545;31742396;31743292;31788067;32093145;33758968;50464357;54264004;26641299;31014211;31857577;33179108;33758141;35997627;36013847;36132816;24463497;26173539;31480964;35661543;49145197;49146531;49343303;26173245;31465515;35661365;47322602;47331432;79175;11950105;23383053;43639913;46509667;46509738;47677064;22106800;22346043;22346759;32062547;46508183;48062564;3915917;7811964;7810345;3909355;13854487;18547071;20707068;22427672;25548836;20703434;22426164;1322146;11266375;17303401;27050323;38638835;42572053;42999497;11267927;20217479;20925611;38639727;5055216;13528116;15814991;28997284;35359372;35401800;5056734;6238576;15816162;21708807;28997621;806576;4848137;19733997;22194684;28267565;35325208;4847300;17237484;19728419;19728578;25787681;28266660;27756883;6017877;7778704;9657575;10044605;12781323;15555984;21781346;23460691;27873160;6024114;10048269;11822474;15556352;18559490;24345917;27873754;27873914;30752822;34367465;34667177;4846349;277026;253745;10593;75826;5251;5631;5930;8394;587;641;8;2413;15415;2320;2816	3558345;11133398;24171976;31670816;63823942;5074019;11132971;62910743;2339359;23645640;23818682;51747410;51748253;61542546;63172768;65077700;69447694;69448208;69996438;70106901;70108468;71871054;12686715;18431546;25888149;45466670;45467476;63170374;64325915;69426932;69445560;69446834;69993338;70106780;3561691;4649032;17588801;18876622;18877867;23239522;27311617;31854079;33663748;33664231;34406514;36334380;44984628;53916000;56488041;56769869;3562777;4653403;17592897;23241779;27314684;34407035;34490521;41166563;53919151;56459793;56770559;56905431;174623;7673715;8310902;9299146;20461792;28862778;28862963;33765794;33778150;34193941;8125047;20456464;33200424;33765537;33777893;34193266;34193302;5052104;5452296;5742734;10035976;16752298;24002344;36530237;41334984;42202760;44466378;5744772;12206597;16753558;16753700;41337403;41339730;41407057;42597071;43131127;44468130;7082327;27756592;29810405;42486594;53667496;29508954;29810984;37269872;37269939;38898139;56836306;58115202;4688381;18935825;21786861;21796059;35453521;39324253;5240421;11856074;14750088;21163188;25990418;35451247;2380851;2447508;2447760;6374925;14936859;14937926;39424193;43801725;2450240;12601543;34623046;34623622;40279543;40978713;9254801;31742489;31743341;31788192;32093258;33759347;50464465;54264257;26641379;31014325;31857705;33179424;33758237;35997747;36013967;36132866;24463583;26173666;31481090;35661799;49145308;49146588;49343478;26173532;31465588;35661535;47322683;47331513;79250;11950297;23383194;43640010;46509713;46509938;47677202;22106975;22346156;22346830;32062776;46508315;48062779;3916411;7812297;7810433;3909520;13854815;18547221;20707190;22427780;25548889;20703590;22426255;1322260;11266438;17303504;27050407;38638977;42572136;42999563;11267973;20217635;20925761;38640077;5055384;13528277;15815050;28997456;35359513;35401859;5056904;6238659;15816480;21708983;28997679;806686;4848260;19734196;22195063;28267740;35325600;4847366;17237614;19728588;19728703;25787862;28266813;27756985;6018122;7778785;9657656;10045044;12781493;15556100;21781532;23461032;27873328;6024179;10048436;11822615;15556519;18559628;24346087;27873925;27874092;30752925;34367524;34667338;4846480;277157;253858;10741;75916;5425;5929;6028;8545;728;815;161;2592;15517;2501;3080	-;-;-;-;-;+;+;+;-;-;-;-;-;-;-;-;-;-;-;-;-;-;+;+;+;+;+;+;+;+;+;+;+;+;+;+;+;+;+;+;+;+;+;+;+;+;+;+;+;+;-;-;-;-;-;-;-;-;-;-;-;-;-;-;-;-;-;-;-;-;-;-;+;+;+;+;+;+;+;+;+;+;+;+;+;+;+;+;+;-;-;-;-;-;-;-;-;-;-;+;+;+;+;+;-;-;-;-;-;-;-;-;-;-;-;-;-;+;+;+;+;+;+;+;+;+;+;+;+;+;+;-;-;-;-;-;-;-;-;-;-;-;-;-;-;+;+;+;+;+;+;+;+;-;-;-;-;-;-;-;+;+;+;+;+;-;-;-;-;-;-;-;+;+;+;+;+;+;-;-;+;-;-;-;-;-;-;+;+;+;+;+;+;+;+;+;-;-;-;-;+;+;+;+;+;+;-;-;-;-;-;-;-;-;-;-;-;+;+;+;+;+;+;-;+;+;+;+;+;+;+;+;+;-;-;-;-;-;-;-;-;-;-;-;+;+;-;+;+;+;+;+;-;-;+;-;-;-;+;-	39666	190.50	207.17	404.00	50.75	213.17	135.83	186.50	197.67	194.50	154.33	306	127.33	4.83	8	12.50	8.67	8	21	19.17	14.50	22	11.00	29.50	33.50	12	19.50
NotFur1_Unknown_704:Gypsy:LTR	CM025008.1;CM025008.1;CM025008.1;CM025008.1;CM025008.1;CM025008.1;CM025008.1;CM025008.1;CM025008.1;CM025008.1;CM025008.1;CM025009.1;CM025009.1;CM025009.1;CM025009.1;CM025009.1;CM025009.1;CM025009.1;CM025010.1;CM025010.1;CM025010.1;CM025010.1;CM025010.1;CM025011.1;CM025011.1;CM025011.1;CM025012.1;CM025012.1;CM025012.1;CM025012.1;CM025012.1;CM025012.1;CM025012.1;CM025012.1;CM025012.1;CM025012.1;CM025013.1;CM025013.1;CM025013.1;CM025013.1;CM025013.1;CM025013.1;CM025013.1;CM025014.1;CM025014.1;CM025014.1;CM025014.1;CM025014.1;CM025014.1;CM025014.1;CM025015.1;CM025015.1;CM025015.1;CM025015.1;CM025015.1;CM025015.1;CM025015.1;CM025015.1;CM025015.1;CM025015.1;CM025015.1;CM025015.1;CM025015.1;CM025015.1;CM025015.1;CM025016.1;CM025016.1;CM025016.1;CM025016.1;CM025016.1;CM025016.1;CM025016.1;CM025016.1;CM025016.1;CM025017.1;CM025017.1;CM025017.1;CM025017.1;CM025017.1;CM025017.1;CM025017.1;CM025017.1;CM025017.1;CM025017.1;CM025017.1;CM025017.1;CM025018.1;CM025018.1;CM025018.1;CM025018.1;CM025018.1;CM025018.1;CM025018.1;CM025018.1;CM025018.1;CM025018.1;CM025018.1;CM025018.1;CM025018.1;CM025019.1;CM025020.1;CM025020.1;CM025020.1;CM025021.1;CM025021.1;CM025021.1;CM025021.1;CM025021.1;CM025021.1;CM025021.1;CM025021.1;CM025021.1;CM025021.1;CM025021.1;CM025021.1;CM025021.1;CM025021.1;CM025021.1;CM025021.1;CM025021.1;CM025021.1;CM025021.1;CM025022.1;CM025022.1;CM025022.1;CM025022.1;CM025022.1;CM025022.1;CM025022.1;CM025023.1;CM025023.1;CM025023.1;CM025023.1;CM025023.1;CM025024.1;CM025024.1;CM025025.1;CM025025.1;CM025025.1;CM025025.1;CM025025.1;CM025025.1;CM025025.1;CM025025.1;CM025025.1;CM025026.1;CM025026.1;JAAVVJ010000022.1;JAAVVJ010000022.1;JAAVVJ010000022.1;JAAVVJ010000219.1;JAAVVJ010001696.1;JAAVVJ010001927.1;JAAVVJ010004221.1;JAAVVJ010005353.1;JAAVVJ010005353.1;JAAVVJ010006745.1;JAAVVJ010007200.1;JAAVVJ010009375.1;JAAVVJ010010628.1;JAAVVJ010010871.1;JAAVVJ010011610.1;JAAVVJ010011744.1;JAAVVJ010012109.1;JAAVVJ010012138.1;JAAVVJ010012450.1;JAAVVJ010012450.1;JAAVVJ010012686.1;JAAVVJ010012699.1;JAAVVJ010012776.1;JAAVVJ010012776.1;JAAVVJ010014575.1;JAAVVJ010015012.1;JAAVVJ010015656.1;JAAVVJ010015656.1;JAAVVJ010016348.1;JAAVVJ010017246.1;JAAVVJ010017511.1;JAAVVJ010018473.1;JAAVVJ010018473.1;JAAVVJ010018516.1;JAAVVJ010018516.1;JAAVVJ010020570.1;JAAVVJ010020592.1;JAAVVJ010020601.1;JAAVVJ010020677.1;JAAVVJ010020986.1;JAAVVJ010021063.1;JAAVVJ010021798.1;JAAVVJ010024046.1;JAAVVJ010024412.1;JAAVVJ010025654.1;JAAVVJ010032522.1;JAAVVJ010032636.1;JAAVVJ010033970.1;JAAVVJ010034654.1;JAAVVJ010035103.1;JAAVVJ010036063.1;JAAVVJ010036063.1;JAAVVJ010037610.1;JAAVVJ010037635.1;JAAVVJ010037747.1;JAAVVJ010037801.1	3567941;5255856;16607203;31504888;43039759;44514180;54900230;59728750;4769849;7734124;59451841;10404774;38142945;58054087;59835464;37881934;46135553;61628323;9024917;10566885;10573993;20429483;47413640;13218351;42048867;16972801;12017295;42453301;45402781;45998147;12519513;14630127;37522557;37648829;48043704;48044513;18054117;34242691;34987785;51376478;34401315;35078256;39629756;2209048;21829630;24263337;29882862;30020736;16896510;17865114;6264539;7410520;7411118;13789850;13915163;17745437;38349741;39365152;42972510;42974814;54640437;25435009;38077643;42972432;49351617;6435504;26557390;26692424;26692801;42921409;53349800;26556824;27711262;41619513;6545046;19711246;23026280;33735784;37208721;44289489;19648881;27759873;37223819;37829437;44460846;45787665;5428982;24956314;25448717;33360413;33795259;39527221;39529607;41593310;19192794;34766346;34772058;34777304;45770319;2157773;6626127;12906974;21117783;4803649;5292131;5292802;16504948;20019591;20127914;20877192;22093119;23161554;24266038;30262952;37682535;42293604;18286588;22004794;22005194;29019673;34973631;44731322;9179613;11540210;32793548;32856988;39201060;13331624;32793839;19129617;31749639;33662305;31616488;33366643;13783;34424755;9505079;17537390;18003951;19532928;21618295;27697955;31915656;32043599;32072753;8889074;8889429;45677;47042;383586;9168;1;1;565;1;6149;1;725;60299;1;3315;4073;1;363;1;1;460;14229;2;673;847;1634;470;3;347;5447;1023;937;291;1393;5983;6097;1;5;1;7616;1;2192;298;179;494;1;3;1;1;1;5851;9811;12657;2533;1;428;2498	3568703;5256702;16607604;31505275;43040036;44515034;54901076;59729592;4770213;7734384;59452668;10405621;38143660;58054930;59835853;37882012;46135632;61629174;9025764;10567173;10574112;20430296;47414439;13219219;42049586;16973596;12017503;42454146;45403554;45998358;12519570;14631003;37523372;37649671;48043879;48044542;18054926;34243535;34988632;51376873;34402166;35079107;39629982;2209866;21829757;24264203;29882918;30021584;16896701;17865956;6264907;7410655;7411831;13790697;13915544;17745526;38350584;39366017;42972613;42975095;54641279;25435066;38078454;42972512;49352480;6436110;26557471;26692786;26693210;42922225;53350509;26557438;27712104;41619730;6545587;19712107;23027148;33735843;37209126;44289856;19649698;27760487;37224006;37830282;44461047;45788399;5429809;24956541;25449534;33361200;33796117;39527450;39529964;41593499;19193381;34767038;34772247;34777396;45770567;2157824;6626534;12907058;21118625;4803814;5292232;5292967;16505440;20019685;20127974;20878040;22093290;23161611;24266090;30263008;37683002;42293764;18286780;22004973;22005574;29020040;34973845;44732161;9179865;11540379;32793820;32857460;39201908;13332490;32794511;19130499;31750490;33662367;31617357;33367481;13995;34425143;9505900;17538046;18004351;19533727;21619136;27698759;31915712;32044417;32072845;8889375;8889584;45755;47636;384403;9298;449;531;1431;403;6551;341;798;60464;436;3492;4119;802;1181;141;254;701;14285;156;849;1665;2482;674;235;463;6102;1068;1051;1000;1545;6038;6148;200;399;126;8323;46;2280;660;524;611;640;163;607;341;816;6697;10524;12794;2579;187;828;3347	-;-;-;-;-;-;-;-;+;+;+;+;+;+;+;-;-;-;-;-;-;-;+;+;+;-;+;+;+;+;-;-;-;-;-;-;+;+;+;+;-;-;-;+;+;+;+;+;-;-;+;+;+;+;+;+;+;+;+;+;+;-;-;-;-;+;+;+;+;+;+;-;-;-;+;+;+;+;+;+;-;-;-;-;-;-;+;+;+;+;+;+;+;+;-;-;-;-;-;-;+;+;-;-;-;-;-;-;-;-;-;-;-;-;-;-;+;+;+;+;+;+;+;+;+;+;+;-;-;+;+;+;-;-;+;+;-;-;-;-;-;-;-;-;-;-;-;-;-;+;+;-;+;+;-;-;-;-;-;-;-;-;-;+;-;-;-;-;+;+;+;-;-;+;+;+;+;-;+;+;-;-;-;-;+;+;-;-;+;-;+;+;-;-;+;-;-;-;-;-;-;-;+	93949	18795.33	27064.83	27624.33	26633.83	26620.50	19996.67	28365.67	20570.50	20079.00	19569.83	23165.00	22114.67	16639.33	25229.00	22716.42	24364.17	14402.83	11180.50	15207.00	11276.00	14824.67	8739.67	15667.50	21343.33	16968.17	15283.50
NotFur1_GapFilledScaffold_10346_14177:RTE:LINE	CM025008.1;CM025008.1;CM025008.1;CM025008.1;CM025008.1;CM025008.1;CM025008.1;CM025008.1;CM025008.1;CM025008.1;CM025008.1;CM025008.1;CM025008.1;CM025008.1;CM025008.1;CM025009.1;CM025009.1;CM025009.1;CM025009.1;CM025009.1;CM025009.1;CM025009.1;CM025009.1;CM025009.1;CM025009.1;CM025009.1;CM025009.1;CM025009.1;CM025009.1;CM025009.1;CM025009.1;CM025009.1;CM025009.1;CM025009.1;CM025009.1;CM025009.1;CM025009.1;CM025010.1;CM025010.1;CM025010.1;CM025010.1;CM025010.1;CM025010.1;CM025010.1;CM025010.1;CM025010.1;CM025010.1;CM025010.1;CM025010.1;CM025010.1;CM025010.1;CM025010.1;CM025010.1;CM025010.1;CM025011.1;CM025011.1;CM025011.1;CM025011.1;CM025011.1;CM025011.1;CM025011.1;CM025011.1;CM025011.1;CM025011.1;CM025011.1;CM025011.1;CM025011.1;CM025011.1;CM025011.1;CM025011.1;CM025011.1;CM025011.1;CM025011.1;CM025011.1;CM025011.1;CM025011.1;CM025012.1;CM025012.1;CM025012.1;CM025012.1;CM025012.1;CM025012.1;CM025012.1;CM025012.1;CM025012.1;CM025012.1;CM025012.1;CM025012.1;CM025012.1;CM025012.1;CM025012.1;CM025012.1;CM025012.1;CM025012.1;CM025012.1;CM025012.1;CM025013.1;CM025013.1;CM025013.1;CM025013.1;CM025013.1;CM025013.1;CM025013.1;CM025013.1;CM025013.1;CM025013.1;CM025013.1;CM025013.1;CM025013.1;CM025013.1;CM025013.1;CM025013.1;CM025013.1;CM025014.1;CM025014.1;CM025014.1;CM025014.1;CM025014.1;CM025014.1;CM025014.1;CM025014.1;CM025014.1;CM025014.1;CM025014.1;CM025015.1;CM025015.1;CM025015.1;CM025015.1;CM025015.1;CM025015.1;CM025015.1;CM025015.1;CM025015.1;CM025015.1;CM025015.1;CM025015.1;CM025015.1;CM025015.1;CM025015.1;CM025016.1;CM025016.1;CM025016.1;CM025016.1;CM025016.1;CM025016.1;CM025016.1;CM025016.1;CM025016.1;CM025016.1;CM025016.1;CM025016.1;CM025016.1;CM025016.1;CM025016.1;CM025016.1;CM025016.1;CM025016.1;CM025017.1;CM025017.1;CM025017.1;CM025017.1;CM025017.1;CM025017.1;CM025017.1;CM025017.1;CM025017.1;CM025017.1;CM025017.1;CM025017.1;CM025017.1;CM025017.1;CM025017.1;CM025017.1;CM025017.1;CM025017.1;CM025018.1;CM025018.1;CM025018.1;CM025018.1;CM025018.1;CM025018.1;CM025018.1;CM025018.1;CM025018.1;CM025018.1;CM025018.1;CM025018.1;CM025018.1;CM025018.1;CM025018.1;CM025018.1;CM025018.1;CM025018.1;CM025018.1;CM025018.1;CM025019.1;CM025019.1;CM025019.1;CM025019.1;CM025019.1;CM025019.1;CM025019.1;CM025020.1;CM025020.1;CM025020.1;CM025020.1;CM025020.1;CM025020.1;CM025020.1;CM025020.1;CM025020.1;CM025021.1;CM025021.1;CM025021.1;CM025021.1;CM025021.1;CM025021.1;CM025021.1;CM025021.1;CM025021.1;CM025021.1;CM025021.1;CM025021.1;CM025021.1;CM025021.1;CM025021.1;CM025022.1;CM025022.1;CM025022.1;CM025022.1;CM025022.1;CM025022.1;CM025022.1;CM025022.1;CM025022.1;CM025022.1;CM025022.1;CM025022.1;CM025023.1;CM025023.1;CM025023.1;CM025023.1;CM025023.1;CM025023.1;CM025023.1;CM025023.1;CM025023.1;CM025023.1;CM025024.1;CM025024.1;CM025024.1;CM025024.1;CM025024.1;CM025024.1;CM025024.1;CM025024.1;CM025025.1;CM025025.1;CM025025.1;CM025025.1;CM025025.1;CM025025.1;CM025025.1;CM025025.1;CM025025.1;CM025025.1;CM025025.1;CM025025.1;CM025026.1;CM025026.1;CM025026.1;CM025026.1;CM025026.1;JAAVVJ010000028.1;JAAVVJ010000094.1;JAAVVJ010002231.1;JAAVVJ010004727.1;JAAVVJ010005141.1;JAAVVJ010006101.1;JAAVVJ010006192.1;JAAVVJ010006773.1;JAAVVJ010007337.1;JAAVVJ010008207.1;JAAVVJ010010295.1;JAAVVJ010010609.1;JAAVVJ010010609.1;JAAVVJ010011805.1;JAAVVJ010014208.1;JAAVVJ010015202.1;JAAVVJ010016947.1;JAAVVJ010017382.1;JAAVVJ010018418.1;JAAVVJ010020921.1;JAAVVJ010021166.1;JAAVVJ010021394.1;JAAVVJ010021724.1;JAAVVJ010023304.1;JAAVVJ010023929.1;JAAVVJ010024515.1;JAAVVJ010024859.1;JAAVVJ010025426.1;JAAVVJ010026641.1;JAAVVJ010027746.1;JAAVVJ010027885.1;JAAVVJ010028750.1;JAAVVJ010029728.1;JAAVVJ010032066.1;JAAVVJ010032619.1;JAAVVJ010035728.1;JAAVVJ010035964.1;JAAVVJ010036764.1;JAAVVJ010037369.1;JAAVVJ010037726.1;JAAVVJ010037877.1;JAAVVJ010037933.1;JAAVVJ010038313.1;JAAVVJ010038521.1;JAAVVJ010038561.1;JAAVVJ010039238.1	3569480;11042822;16820248;29473041;30233249;50583692;53906857;54182989;58318448;13320569;23069492;33366644;42577387;56896210;64168578;2558117;3494945;5647476;10652928;41346670;59382588;69460501;70608994;71542741;72068444;17278948;25683620;26053459;28331162;28387363;50828863;53892440;56885931;64173834;66127253;67225704;73862060;6008279;6687086;43120080;47223914;50773424;52051991;6092624;8183861;18775261;30662221;35245912;35893721;44160957;47272281;51971011;54400865;54636962;1270996;10595099;12202828;18447670;27512521;32690463;34030846;34301861;36193584;42882133;48386203;2682106;7742667;13468190;18624407;31221483;32228465;35845617;36445056;41547936;44424195;48719082;2277205;6771092;14899605;14904465;15287347;29102012;33111329;40276590;42874245;44077395;3944074;6337404;18614943;22879342;30686299;30783385;37213360;37532395;41442467;42108565;4293074;10250705;19827354;37969022;43224636;5915418;7914125;8986173;14542548;22430239;26657293;33791084;45706471;49832472;55709740;57766914;57973172;5847015;21326150;29711150;33658063;35381242;39935653;9848503;10683736;10842834;22227445;32716252;170501;14903373;16412026;27623202;34466502;37725766;37726030;38037881;42713935;47965798;53616810;55097976;9169783;33983058;55241857;3919105;3930329;4209236;19963754;21493361;26940814;32594309;45700103;4073693;18289282;21831146;28707507;29405262;29456884;30268366;40316703;44314728;54292408;1043222;4420515;4992600;7122332;9673546;12262856;28239927;28430952;40852177;44058805;46877803;49488632;1163422;29220301;33068727;33734048;38492718;47672244;1011510;1464547;5509567;6268534;8603039;13004846;20034184;40126579;41931591;45149429;1448289;7477563;10836580;16768502;22596346;30931678;37306273;42670417;45784868;48778007;2082412;12412419;14930339;17579939;3339305;5681642;15330068;8784807;15383031;19991151;21797876;30971040;21793322;24317205;29067404;31268352;674802;14278724;19713879;26552111;28967511;3949380;12821440;13007909;13568912;18105730;34648327;38784445;49296112;50550121;52815869;563725;15168123;19434952;35285703;40901806;912979;6943252;8547323;23491201;30726016;31446357;37265750;37079;15761157;22356073;24862123;12256184;15963603;26033713;32674163;42114013;43628378;2808061;25163055;28628293;9141433;17198005;21103468;24421419;29298720;1;3133466;3177151;6358868;14477775;15043407;23335406;5064040;5314375;9333308;11515350;21456783;2889666;6374802;31964572;21154117;30550185;90811;38242;2;79;2466;1673;1;2277;285;2832;38684;556;1217;1;5679;5887;533;1240;2234;982;3153;3211;1;1;1;182;940;57;1;883;1080;311;43;12607;548;101937;3517;13366;26771;377530;14155;17366;3116;9884;47635;651	3569629;11042953;16820433;29473247;30233427;50583882;53907042;54183106;58318626;13321192;23069583;33366771;42577428;56896257;64168743;2558196;3495154;5647573;10653125;41346747;59382623;69460585;70609086;71542782;72068494;17279124;25683644;26053632;28331199;28387401;50829059;53892483;56885956;64173913;66127314;67225797;73864819;6008361;6687443;43120121;47223991;50773463;52052173;6092782;8183895;18775349;30662617;35246784;35893756;44161120;47272317;51971050;54400906;54637130;1271179;10595297;12202998;18447705;27512600;32690518;34031035;34301876;36193708;42882213;48386242;2682486;7742712;13468224;18624517;31221687;32228513;35845743;36445168;41548127;44424506;48719144;2277316;6771134;14904056;14904682;15287541;29102148;33111350;40276616;42874527;44077575;3944091;6337526;18615116;22879523;30686490;30783404;37213555;37532554;41442661;42109040;4293190;10250760;19827710;37969110;43224703;5915531;7914214;8986277;14542580;22430423;26657761;33791276;45706508;49832573;55709941;57767103;57973212;5847175;21326333;29711174;33658346;35381276;39935831;9848694;10684233;10842869;22227627;32716294;170673;14903564;16412084;27623340;34466565;37725897;37726080;38038086;42714020;47965897;53617003;55098122;9169906;33983254;55241887;3919397;3930621;4209349;19963950;21493510;26941005;32594446;45700294;4073878;18289358;21831902;28707638;29405686;29456989;30268559;40316918;44314911;54292760;1043278;4420596;4993060;7122471;9673734;12263037;28239951;28431117;40852368;44059000;46877961;49488719;1163495;29220523;33068839;33734306;38492742;47672811;1011611;1464589;5509760;6268673;8603220;13004951;20034231;40126775;41931744;45149655;1448427;7477736;10836784;16768679;22596545;30931712;37306318;42670492;45785146;48778066;2082634;12412537;14930494;17580105;3339713;5681829;15330147;8785016;15383118;19991291;21797913;30971076;21793650;24317415;29067470;31268382;674860;14278777;19714030;26552158;28967958;3949429;12821626;13008387;13568964;18105891;34648442;38784637;49296184;50550279;52815948;563888;15168162;19435059;35285794;40901976;913200;6943268;8547667;23491277;30726289;31446454;37265796;37127;15761186;22356143;24862299;12256453;15963636;26033890;32674205;42114200;43628446;2808261;25163091;28628435;9141479;17198041;21103545;24421968;29298903;93;3133501;3177184;6359016;14477923;15043434;23335462;5064352;5314414;9333360;11515399;21456917;2889843;6374879;31964946;21155428;30550408;91281;38266;39;90;3338;1708;82;2826;365;3043;38736;993;1415;101;5828;5922;712;1381;2254;1105;3239;3396;54;141;121;262;969;246;109;1024;1195;499;88;12653;732;102077;3680;13377;26948;378332;14236;17379;3143;9975;47821;676	-;-;-;-;-;-;-;-;-;+;+;+;+;+;+;+;+;+;+;+;+;+;+;+;+;-;-;-;-;-;-;-;-;-;-;-;-;-;-;-;-;-;-;+;+;+;+;+;+;+;+;+;+;+;+;+;+;+;+;+;+;+;+;+;+;-;-;-;-;-;-;-;-;-;-;-;-;-;-;-;-;-;-;-;-;-;+;+;+;+;+;+;+;+;+;+;-;-;-;-;-;+;+;+;+;+;+;+;+;+;+;+;+;+;+;+;+;+;+;-;-;-;-;-;-;-;-;-;-;-;-;-;-;-;-;-;+;+;+;+;+;+;+;+;+;+;+;-;-;-;-;-;-;-;-;-;-;-;-;-;-;-;-;-;-;-;-;-;-;+;+;+;+;+;+;-;-;-;-;-;-;-;-;-;-;+;+;+;+;+;+;+;+;+;+;+;+;+;+;-;-;-;+;+;+;+;+;-;-;-;-;+;+;+;+;+;-;-;-;-;-;-;-;-;-;-;+;+;+;+;+;-;-;-;-;-;-;-;-;-;-;-;+;+;+;+;+;+;-;-;-;+;+;+;+;+;-;-;-;-;-;-;-;+;+;+;+;+;-;-;-;+;+;-;+;-;-;-;+;-;+;-;+;+;-;-;-;+;-;+;+;+;+;+;-;-;-;-;+;-;+;-;-;+;-;+;-;-;+;-;+;-;-;+;-;+;+;+;-	56132	16082.49	23633.83	26691.24	28785.08	25693.58	19684.41	25159.49	21003.91	18515.41	20725.91	15853.75	17585.33	11226.08	20070.50	18343.83	17807.75	18712.83	11296.00	10433.33	9492.16	9702.58	7426.83	10964.50	13690.08	9283.41	8741.66
NotFur1_Unknown_571:DNA:DNA	CM025008.1;CM025008.1;CM025008.1;CM025008.1;CM025008.1;CM025008.1;CM025008.1;CM025008.1;CM025008.1;CM025008.1;CM025008.1;CM025008.1;CM025008.1;CM025008.1;CM025008.1;CM025008.1;CM025008.1;CM025008.1;CM025008.1;CM025008.1;CM025008.1;CM025008.1;CM025008.1;CM025008.1;CM025008.1;CM025008.1;CM025008.1;CM025008.1;CM025008.1;CM025009.1;CM025009.1;CM025009.1;CM025009.1;CM025009.1;CM025009.1;CM025009.1;CM025009.1;CM025009.1;CM025009.1;CM025009.1;CM025009.1;CM025009.1;CM025009.1;CM025009.1;CM025009.1;CM025009.1;CM025009.1;CM025009.1;CM025009.1;CM025009.1;CM025009.1;CM025009.1;CM025009.1;CM025009.1;CM025009.1;CM025009.1;CM025009.1;CM025009.1;CM025009.1;CM025009.1;CM025009.1;CM025009.1;CM025009.1;CM025009.1;CM025009.1;CM025009.1;CM025009.1;CM025009.1;CM025009.1;CM025009.1;CM025009.1;CM025009.1;CM025009.1;CM025010.1;CM025010.1;CM025010.1;CM025010.1;CM025010.1;CM025010.1;CM025010.1;CM025010.1;CM025010.1;CM025010.1;CM025010.1;CM025010.1;CM025010.1;CM025010.1;CM025010.1;CM025010.1;CM025010.1;CM025010.1;CM025010.1;CM025010.1;CM025010.1;CM025010.1;CM025010.1;CM025010.1;CM025010.1;CM025011.1;CM025011.1;CM025011.1;CM025011.1;CM025011.1;CM025011.1;CM025011.1;CM025011.1;CM025011.1;CM025011.1;CM025011.1;CM025011.1;CM025011.1;CM025011.1;CM025011.1;CM025011.1;CM025011.1;CM025011.1;CM025011.1;CM025011.1;CM025011.1;CM025011.1;CM025011.1;CM025011.1;CM025011.1;CM025011.1;CM025011.1;CM025011.1;CM025011.1;CM025011.1;CM025012.1;CM025012.1;CM025012.1;CM025012.1;CM025012.1;CM025012.1;CM025012.1;CM025012.1;CM025012.1;CM025012.1;CM025012.1;CM025012.1;CM025012.1;CM025012.1;CM025012.1;CM025012.1;CM025012.1;CM025012.1;CM025012.1;CM025012.1;CM025012.1;CM025012.1;CM025012.1;CM025012.1;CM025012.1;CM025012.1;CM025012.1;CM025013.1;CM025013.1;CM025013.1;CM025013.1;CM025013.1;CM025013.1;CM025013.1;CM025013.1;CM025013.1;CM025013.1;CM025013.1;CM025013.1;CM025013.1;CM025013.1;CM025013.1;CM025013.1;CM025013.1;CM025013.1;CM025013.1;CM025013.1;CM025013.1;CM025013.1;CM025013.1;CM025013.1;CM025013.1;CM025013.1;CM025013.1;CM025013.1;CM025013.1;CM025013.1;CM025013.1;CM025013.1;CM025014.1;CM025014.1;CM025014.1;CM025014.1;CM025014.1;CM025014.1;CM025014.1;CM025014.1;CM025014.1;CM025014.1;CM025014.1;CM025014.1;CM025014.1;CM025014.1;CM025014.1;CM025014.1;CM025014.1;CM025014.1;CM025014.1;CM025014.1;CM025014.1;CM025014.1;CM025014.1;CM025014.1;CM025014.1;CM025014.1;CM025014.1;CM025014.1;CM025014.1;CM025014.1;CM025014.1;CM025015.1;CM025015.1;CM025015.1;CM025015.1;CM025015.1;CM025015.1;CM025015.1;CM025015.1;CM025015.1;CM025015.1;CM025015.1;CM025015.1;CM025015.1;CM025015.1;CM025015.1;CM025015.1;CM025015.1;CM025015.1;CM025015.1;CM025015.1;CM025015.1;CM025015.1;CM025015.1;CM025015.1;CM025015.1;CM025015.1;CM025015.1;CM025015.1;CM025015.1;CM025015.1;CM025015.1;CM025015.1;CM025015.1;CM025015.1;CM025015.1;CM025015.1;CM025016.1;CM025016.1;CM025016.1;CM025016.1;CM025016.1;CM025016.1;CM025016.1;CM025016.1;CM025016.1;CM025016.1;CM025016.1;CM025016.1;CM025016.1;CM025016.1;CM025016.1;CM025016.1;CM025016.1;CM025016.1;CM025016.1;CM025016.1;CM025016.1;CM025016.1;CM025016.1;CM025016.1;CM025016.1;CM025016.1;CM025016.1;CM025016.1;CM025016.1;CM025016.1;CM025016.1;CM025016.1;CM025016.1;CM025017.1;CM025017.1;CM025017.1;CM025017.1;CM025017.1;CM025017.1;CM025017.1;CM025017.1;CM025017.1;CM025017.1;CM025017.1;CM025017.1;CM025017.1;CM025017.1;CM025017.1;CM025017.1;CM025017.1;CM025017.1;CM025017.1;CM025017.1;CM025018.1;CM025018.1;CM025018.1;CM025018.1;CM025018.1;CM025018.1;CM025018.1;CM025018.1;CM025018.1;CM025018.1;CM025018.1;CM025018.1;CM025018.1;CM025018.1;CM025018.1;CM025018.1;CM025018.1;CM025018.1;CM025018.1;CM025018.1;CM025018.1;CM025018.1;CM025018.1;CM025019.1;CM025019.1;CM025019.1;CM025019.1;CM025019.1;CM025019.1;CM025019.1;CM025019.1;CM025019.1;CM025019.1;CM025020.1;CM025020.1;CM025020.1;CM025020.1;CM025020.1;CM025020.1;CM025020.1;CM025020.1;CM025020.1;CM025020.1;CM025020.1;CM025020.1;CM025020.1;CM025020.1;CM025020.1;CM025021.1;CM025021.1;CM025021.1;CM025021.1;CM025021.1;CM025021.1;CM025021.1;CM025021.1;CM025021.1;CM025021.1;CM025021.1;CM025021.1;CM025021.1;CM025021.1;CM025021.1;CM025021.1;CM025021.1;CM025021.1;CM025021.1;CM025021.1;CM025021.1;CM025021.1;CM025021.1;CM025021.1;CM025021.1;CM025021.1;CM025021.1;CM025021.1;CM025021.1;CM025021.1;CM025022.1;CM025022.1;CM025022.1;CM025022.1;CM025022.1;CM025022.1;CM025022.1;CM025022.1;CM025022.1;CM025022.1;CM025022.1;CM025022.1;CM025022.1;CM025022.1;CM025022.1;CM025022.1;CM025022.1;CM025022.1;CM025022.1;CM025022.1;CM025022.1;CM025023.1;CM025023.1;CM025023.1;CM025023.1;CM025023.1;CM025023.1;CM025023.1;CM025023.1;CM025023.1;CM025023.1;CM025023.1;CM025023.1;CM025023.1;CM025023.1;CM025023.1;CM025023.1;CM025023.1;CM025023.1;CM025023.1;CM025023.1;CM025023.1;CM025023.1;CM025023.1;CM025023.1;CM025023.1;CM025023.1;CM025023.1;CM025024.1;CM025024.1;CM025024.1;CM025024.1;CM025024.1;CM025024.1;CM025024.1;CM025024.1;CM025024.1;CM025024.1;CM025024.1;CM025024.1;CM025024.1;CM025024.1;CM025024.1;CM025025.1;CM025025.1;CM025025.1;CM025025.1;CM025025.1;CM025025.1;CM025025.1;CM025025.1;CM025025.1;CM025025.1;CM025025.1;CM025025.1;CM025025.1;CM025025.1;CM025025.1;CM025025.1;CM025025.1;CM025025.1;CM025025.1;CM025026.1;CM025026.1;CM025026.1;CM025026.1;CM025026.1;CM025026.1;CM025026.1;CM025026.1;CM025026.1;CM025026.1;CM025026.1;CM025026.1;CM025026.1;CM025026.1;JAAVVJ010000020.1;JAAVVJ010000027.1;JAAVVJ010000028.1;JAAVVJ010000029.1;JAAVVJ010000032.1;JAAVVJ010000037.1;JAAVVJ010000044.1;JAAVVJ010000047.1;JAAVVJ010000047.1;JAAVVJ010000055.1;JAAVVJ010000064.1;JAAVVJ010000069.1;JAAVVJ010000214.1;JAAVVJ010000270.1;JAAVVJ010000334.1;JAAVVJ010000392.1;JAAVVJ010000773.1;JAAVVJ010001790.1;JAAVVJ010002315.1;JAAVVJ010002461.1;JAAVVJ010003968.1;JAAVVJ010004514.1;JAAVVJ010005587.1;JAAVVJ010005673.1;JAAVVJ010005673.1;JAAVVJ010005722.1;JAAVVJ010007584.1;JAAVVJ010007913.1;JAAVVJ010008286.1;JAAVVJ010008286.1;JAAVVJ010008802.1;JAAVVJ010011086.1;JAAVVJ010011962.1;JAAVVJ010012005.1;JAAVVJ010012112.1;JAAVVJ010012982.1;JAAVVJ010013390.1;JAAVVJ010013537.1;JAAVVJ010014021.1;JAAVVJ010015310.1;JAAVVJ010015819.1;JAAVVJ010016255.1;JAAVVJ010017069.1;JAAVVJ010017397.1;JAAVVJ010017397.1;JAAVVJ010017943.1;JAAVVJ010018008.1;JAAVVJ010018512.1;JAAVVJ010018512.1;JAAVVJ010018555.1;JAAVVJ010018844.1;JAAVVJ010020229.1;JAAVVJ010020229.1;JAAVVJ010020651.1;JAAVVJ010022736.1;JAAVVJ010022821.1;JAAVVJ010023781.1;JAAVVJ010023972.1;JAAVVJ010023989.1;JAAVVJ010025354.1;JAAVVJ010025684.1;JAAVVJ010025733.1;JAAVVJ010025733.1;JAAVVJ010026069.1;JAAVVJ010026276.1;JAAVVJ010027307.1;JAAVVJ010029460.1;JAAVVJ010030633.1;JAAVVJ010031572.1;JAAVVJ010031595.1;JAAVVJ010031671.1;JAAVVJ010032135.1;JAAVVJ010032357.1;JAAVVJ010033017.1;JAAVVJ010033721.1;JAAVVJ010034404.1;JAAVVJ010034451.1;JAAVVJ010035319.1;JAAVVJ010035373.1;JAAVVJ010035475.1;JAAVVJ010035738.1;JAAVVJ010035921.1;JAAVVJ010036033.1;JAAVVJ010036072.1;JAAVVJ010036764.1;JAAVVJ010038255.1;JAAVVJ010038306.1;JAAVVJ010038489.1;JAAVVJ010039461.1	3575086;4748362;5643613;7717369;10819999;16779106;20535269;41290929;49178954;53395800;61767993;5608816;6777620;12959223;17628545;17636424;21711549;24763969;27186527;28461582;29026641;42187279;44856689;46460122;47405842;52069652;52222584;55841859;56421923;908042;1297927;2474672;3021102;4647657;7299593;11500047;14270589;14564802;15884459;24343915;25644779;30671791;39419527;42344191;51879312;55481930;56371114;56909520;57050785;60837047;60839838;60862601;4734708;7263970;12561136;13091000;16043153;17675462;18551769;24675017;28872261;28976685;35108951;41640438;47829872;57555729;59438207;60515202;60826068;65498101;67415614;67457582;71794492;429658;4510985;9545092;9562003;10836063;13834240;17213948;17451021;19941900;25955138;27250680;28687246;40283259;54270730;55247430;56989766;1755163;13987753;14763877;23290250;27728726;28648503;46958750;49074773;50813206;4162763;5851785;12408013;14244559;15657968;19230733;20644118;23209636;31256602;35569242;37834360;38043277;41022514;43412953;43747215;44669375;47290518;48301753;6652247;7430751;11532756;33074989;35931768;38043529;41800527;41930830;41951837;41985788;44092018;49543236;594468;2641044;8857283;16634185;20456948;24909732;26458475;36781564;44351047;46268201;48017364;48128861;48916115;48918735;48959061;12014791;16298120;20517807;25169843;33137274;37515907;41845295;43033360;46996960;48131909;49184896;49440354;3107607;3771498;20717430;29220709;34968922;37450915;41042698;41138023;42782418;48954074;4482300;6697983;7904408;9643959;12015690;12894418;14289358;14509326;23887959;29231105;38475654;41808788;50588545;50777311;50808160;51426025;51571980;55321685;56402474;58658483;61115428;61188170;228917;6158020;8086842;8252504;8948565;9387126;9884334;13231197;13234190;19600749;19734632;20496867;24583772;24767596;28337099;31565738;34075928;39372218;41993082;311745;5808039;13819099;18573256;18600017;20908602;22411446;23887191;28538015;31845366;34232000;37446123;2701907;6173320;10151913;16198927;16322725;18427427;18540688;21387980;23518372;25341373;29891511;31160336;31724274;35849169;38775596;43681362;45875309;49736748;8113494;8115309;21801309;21868901;25858795;27411529;33357891;34065893;43352164;44242055;46006823;47057891;47419278;49162767;49513643;50421466;55855314;56613360;4478822;9753822;11121442;16927033;19834674;26280255;26305743;27977556;29304500;30849129;30992024;31878524;33197897;35342124;35651395;35919135;36270322;38752772;45892439;48686780;48696949;49260074;51959160;23306294;25525724;27339735;27603470;35406777;41015800;41016142;44312761;46994287;47521627;15562164;26678277;26809563;37124515;47492259;49804859;19283790;20783353;21786818;27166199;28847386;30989653;32489943;33396450;37933165;41844434;42526681;44038914;44046514;46920914;4169202;8907915;16205069;16956641;25982649;35036811;36081433;47311863;47783522;51768002;4585203;7704198;15096919;16213775;16447836;28303144;29590547;39997508;43390923;43505187;43960170;47228935;48821521;721811;748855;1900149;14658186;14659060;16229980;19985641;7599961;17532766;20153104;357024;641418;4369858;7739967;13332855;22795930;24589972;31785219;31892216;671403;777661;7097281;8463753;26180211;33252793;675103;696250;698997;7370647;7448219;12576928;12582669;18884901;21611733;24240034;36118261;44644187;766478;1196372;1382642;4306655;10451220;15631351;19999417;20528993;20725193;22369159;23597923;35693379;38630853;40851400;43450769;47980081;48568304;48640631;86189;13128776;14668194;31427599;35096993;36865149;38215930;301839;5776474;8259839;10203981;11044232;11344556;15501370;25120862;28857220;28876349;31978175;33052309;36430905;37808840;97826;2816537;4246949;6930785;9647926;9753272;23009648;24846680;25730179;28595145;33256620;34533435;35312651;40484397;41222700;42206720;349488;350354;2664521;13424985;13745662;13746964;19142747;22171769;32245664;32442353;38810892;2904543;3237338;5788492;19892670;21879774;26683397;28534778;31526907;11573969;13166116;21159829;25645758;29312943;30391871;34134153;1432985;1741753;3839913;4795750;5698692;25588237;34123604;4906695;5259846;7650103;8114342;9246565;10727568;13663090;13978615;17361705;18245891;21786718;24567701;1578727;2121847;2741098;7725794;8264916;10408053;12710188;16341277;20533325;3568758;23740498;26586465;28843536;28920185;1503415;98014;281576;138637;91633;108875;6903;9503;16884;57088;96036;30061;6881;4211;1;874;417;772;8297;1256;66;185;16875;4327;12019;34946;4258;1015;139;5310;19033;485;1198;1004;13318;303;1788;100;3620;30055;3449;267;1240;6315;6836;20548;7624;16734;21178;1044;3810;6557;8097;2079;325;6954;6232;16956;737;3565;6162;31975;34492;1;1416;10446;1762;3432;1288;20333;404;2936;228;8705;25103;28897;2791;68845;78706;58511;41412;226726;73909;17938;16152;25398;85240;8549;25	3575143;4748445;5643666;7717538;10820151;16779157;20535326;41291089;49179108;53395941;61768098;5608970;6777761;12959275;17628606;17636485;21711713;24764116;27186673;28461733;29026779;42187438;44856747;46460179;47405996;52069777;52222738;55842028;56421975;908199;1298081;2474824;3021209;4647816;7299650;11500201;14270616;14564954;15884594;24344044;25644831;30671940;39419564;42344348;51879360;55482080;56371166;56909672;57050944;60837144;60839977;60862737;4734764;7264125;12561290;13091050;16043307;17675514;18551851;24675069;28872403;28976830;35109008;41640481;47829929;57555841;59438343;60515357;60826206;65498244;67415741;67457741;71794549;429705;4511042;9545253;9562144;10836120;13834292;17214123;17451168;19942064;25955195;27250837;28687368;40283413;54270894;55247588;56989906;1755227;13987808;14763934;23290306;27728870;28648641;46958787;49074932;50813360;4162917;5851951;12408065;14244667;15658015;19230887;20644263;23209752;31256764;35569299;37834514;38043436;41022683;43413006;43747306;44669529;47290571;48301846;6652401;7430900;11532907;33075151;35931825;38043586;41800585;41930999;41951990;41985941;44092177;49543316;594627;2641203;8857427;16634339;20457112;24909887;26458638;36781622;44351172;46268337;48017407;48129019;48916240;48918767;48959204;12014904;16298261;20517891;25170003;33137329;37515961;41845454;43033511;46997114;48131953;49185030;49440488;3107760;3771565;20717554;29220856;34968973;37450967;41042745;41138192;42782567;48954233;4482357;6698053;7904568;9644100;12015747;12894572;14289527;14509483;23888100;29231257;38475706;41808928;50588597;50777362;50808319;51426178;51572027;55321854;56402628;58658637;61115540;61188317;229076;6158180;8087001;8252663;8948632;9387184;9884503;13231246;13234342;19600918;19734778;20496962;24583922;24767731;28337231;31565905;34076031;39372387;41993236;311904;5808197;13819151;18573415;18600176;20908713;22411583;23887248;28538072;31845535;34232055;37446243;2702060;6173471;10151986;16199082;16322870;18427581;18540715;21388032;23518537;25341521;29891652;31160387;31724331;35849312;38775653;43681531;45875371;49736795;8113653;8115461;21801468;21868953;25858953;27411582;33357941;34066048;43352216;44242172;46006986;47057944;47419335;49162918;49513762;50421635;55855473;56613405;4478895;9753961;11121494;16927192;19834778;26280399;26305902;27977724;29304648;30849298;30992076;31878683;33198066;35342175;35651453;35919292;36270479;38752916;45892503;48686949;48697108;49260228;51959314;23306437;25525781;27339783;27603522;35406929;41015864;41016190;44312920;46994382;47521779;15562333;26678338;26809651;37124668;47492312;49805001;19283957;20783405;21786970;27166358;28847540;30989810;32490112;33396568;37933217;41844491;42526828;44039067;44046672;46921052;4169286;8908055;16205223;16956703;25982803;35036961;36081480;47312010;47783684;51768159;4585307;7704250;15097006;16213934;16447985;28303291;29590604;39997639;43391081;43505331;43960222;47229089;48821634;721970;749012;1900298;14658339;14659212;16230013;19985800;7600013;17532921;20153258;357148;641468;4369952;7740116;13333011;22796082;24590129;31785359;31892357;671427;777830;7097450;8463897;26180346;33252943;675156;696396;699068;7370789;7448371;12577092;12582753;18884953;21611884;24240188;36118368;44644232;766622;1196431;1382787;4306803;10451233;15631496;19999464;20529143;20725346;22369216;23598056;35693462;38630943;40851569;43450880;47980240;48568426;48640753;86333;13128905;14668348;31427742;35097062;36865255;38215956;301994;5776619;8260003;10204082;11044339;11344706;15501413;25121029;28857372;28876501;31978325;33052461;36431074;37808976;97985;2816687;4246996;6930880;9648075;9753426;23009809;24846731;25730236;28595194;33256771;34533493;35312809;40484537;41222854;42206868;349550;350419;2664572;13425139;13745774;13747123;19142880;22171921;32245717;32442457;38811047;2904595;3237468;5788641;19892728;21879917;26683415;28534932;31526964;11574117;13166284;21159956;25645907;29313055;30392003;34134306;1433137;1741803;3840021;4795908;5698845;25588326;34123640;4906864;5259913;7650160;8114399;9246722;10727625;13663259;13978774;17361865;18246033;21786770;24567868;1578768;2122001;2741150;7725942;8265084;10408205;12710342;16341332;20533409;3568810;23740640;26586529;28843673;28920339;1503467;98071;281720;138778;91737;108886;7018;9566;16994;57240;96205;30118;6938;4368;19;931;567;926;8354;1397;208;336;17042;4485;12172;34994;4318;1161;298;5469;19181;644;1327;1158;13371;459;1942;115;3677;30107;3544;417;1393;6367;6888;20689;7746;16803;21247;1203;3979;6710;8250;2238;484;7003;6391;17108;884;3727;6321;32027;34544;141;1566;10587;1819;3590;1455;20502;461;2994;361;8790;25257;29042;2941;68902;78836;58559;41464;226896;74078;18097;16281;25558;85408;8708;82	+;+;+;+;+;+;+;+;+;+;+;-;-;-;-;-;-;-;-;-;-;-;-;-;-;-;-;-;-;-;-;-;-;-;-;-;-;-;-;-;-;-;-;-;-;-;-;-;-;-;-;-;+;+;+;+;+;+;+;+;+;+;+;+;+;+;+;+;+;+;+;+;+;-;-;-;-;-;-;-;-;-;-;-;-;-;-;-;-;+;+;+;+;+;+;+;+;+;+;+;+;+;+;+;+;+;+;+;+;+;+;+;+;+;+;+;-;-;-;-;-;-;-;-;-;-;-;-;-;-;-;-;-;-;-;-;-;-;-;-;-;-;-;+;+;+;+;+;+;+;+;+;+;+;+;-;-;-;-;-;-;-;-;-;-;+;+;+;+;+;+;+;+;+;+;+;+;+;+;+;+;+;+;+;+;+;+;-;-;-;-;-;-;-;-;-;-;-;-;-;-;-;-;-;-;-;+;+;+;+;+;+;+;+;+;+;+;+;-;-;-;-;-;-;-;-;-;-;-;-;-;-;-;-;-;-;+;+;+;+;+;+;+;+;+;+;+;+;+;+;+;+;+;+;-;-;-;-;-;-;-;-;-;-;-;-;-;-;-;-;-;-;-;-;-;-;-;+;+;+;+;+;+;+;+;+;+;+;+;+;+;+;+;-;-;-;-;-;-;-;-;-;-;-;-;-;-;+;+;+;+;+;+;+;+;+;+;-;-;-;-;-;-;-;-;-;-;-;-;-;-;-;-;-;-;-;-;+;+;+;+;+;+;+;+;+;+;+;+;-;-;-;-;-;-;+;+;+;+;+;+;+;+;+;+;+;+;-;-;-;-;-;-;-;-;-;-;-;-;-;-;-;-;-;-;+;+;+;+;+;+;+;-;-;-;-;-;-;-;-;-;-;-;-;-;-;+;+;+;+;+;+;+;+;+;+;+;+;+;+;+;+;-;-;-;-;-;-;-;-;-;-;-;-;-;-;-;-;-;-;-;+;+;+;+;+;+;+;-;-;-;-;-;-;-;+;+;+;+;+;+;+;+;+;+;+;+;+;+;+;+;+;+;+;+;+;-;-;-;-;-;-;+;-;-;-;+;+;-;+;-;+;+;-;+;-;+;-;+;+;+;-;+;+;+;+;-;+;-;+;+;-;+;-;+;-;-;+;+;-;+;+;-;+;-;-;+;+;-;-;+;+;-;-;-;+;+;+;-;-;-;-;-;-;-;+;-;+;+;+;-;-;-;+;-;+;+;-;-;+;+;-;+;-;+;+;+;+;+;-	67722	65858.85	129543.50	153654.05	172036.21	160441.21	128268.47	144677.70	83050.81	107372.14	116156.14	76872.32	111104.72	28561.66	51499.99	43313.66	34243.83	27480.33	27640.74	28023.49	14206.33	26580.49	10716.00	20715.33	27539.16	13393.00	16090.00
NotFur1_GapFilledScaffold_2082_45224:RTE:LINE	CM025008.1;CM025008.1;CM025008.1;CM025008.1;CM025008.1;CM025008.1;CM025008.1;CM025008.1;CM025008.1;CM025008.1;CM025008.1;CM025008.1;CM025008.1;CM025008.1;CM025008.1;CM025008.1;CM025008.1;CM025008.1;CM025008.1;CM025008.1;CM025008.1;CM025008.1;CM025008.1;CM025008.1;CM025008.1;CM025008.1;CM025008.1;CM025008.1;CM025008.1;CM025008.1;CM025008.1;CM025008.1;CM025008.1;CM025008.1;CM025008.1;CM025008.1;CM025008.1;CM025008.1;CM025008.1;CM025008.1;CM025008.1;CM025008.1;CM025008.1;CM025008.1;CM025008.1;CM025008.1;CM025008.1;CM025008.1;CM025008.1;CM025008.1;CM025008.1;CM025008.1;CM025008.1;CM025008.1;CM025008.1;CM025008.1;CM025008.1;CM025008.1;CM025008.1;CM025008.1;CM025008.1;CM025008.1;CM025008.1;CM025008.1;CM025008.1;CM025009.1;CM025009.1;CM025009.1;CM025009.1;CM025009.1;CM025009.1;CM025009.1;CM025009.1;CM025009.1;CM025009.1;CM025009.1;CM025009.1;CM025009.1;CM025009.1;CM025009.1;CM025009.1;CM025009.1;CM025009.1;CM025009.1;CM025009.1;CM025009.1;CM025009.1;CM025009.1;CM025009.1;CM025009.1;CM025009.1;CM025009.1;CM025009.1;CM025009.1;CM025009.1;CM025009.1;CM025009.1;CM025009.1;CM025009.1;CM025009.1;CM025009.1;CM025009.1;CM025009.1;CM025009.1;CM025009.1;CM025009.1;CM025009.1;CM025009.1;CM025009.1;CM025009.1;CM025009.1;CM025009.1;CM025009.1;CM025009.1;CM025009.1;CM025009.1;CM025009.1;CM025009.1;CM025009.1;CM025009.1;CM025009.1;CM025009.1;CM025009.1;CM025009.1;CM025009.1;CM025009.1;CM025009.1;CM025009.1;CM025009.1;CM025009.1;CM025009.1;CM025009.1;CM025009.1;CM025009.1;CM025009.1;CM025009.1;CM025009.1;CM025009.1;CM025009.1;CM025009.1;CM025009.1;CM025009.1;CM025009.1;CM025009.1;CM025009.1;CM025009.1;CM025009.1;CM025009.1;CM025009.1;CM025009.1;CM025009.1;CM025009.1;CM025009.1;CM025009.1;CM025009.1;CM025009.1;CM025009.1;CM025010.1;CM025010.1;CM025010.1;CM025010.1;CM025010.1;CM025010.1;CM025010.1;CM025010.1;CM025010.1;CM025010.1;CM025010.1;CM025010.1;CM025010.1;CM025010.1;CM025010.1;CM025010.1;CM025010.1;CM025010.1;CM025010.1;CM025010.1;CM025010.1;CM025010.1;CM025010.1;CM025010.1;CM025010.1;CM025010.1;CM025010.1;CM025010.1;CM025010.1;CM025010.1;CM025010.1;CM025010.1;CM025010.1;CM025010.1;CM025010.1;CM025010.1;CM025010.1;CM025010.1;CM025010.1;CM025010.1;CM025010.1;CM025010.1;CM025010.1;CM025010.1;CM025010.1;CM025010.1;CM025010.1;CM025010.1;CM025010.1;CM025010.1;CM025010.1;CM025010.1;CM025010.1;CM025010.1;CM025010.1;CM025010.1;CM025010.1;CM025010.1;CM025010.1;CM025010.1;CM025010.1;CM025010.1;CM025011.1;CM025011.1;CM025011.1;CM025011.1;CM025011.1;CM025011.1;CM025011.1;CM025011.1;CM025011.1;CM025011.1;CM025011.1;CM025011.1;CM025011.1;CM025011.1;CM025011.1;CM025011.1;CM025011.1;CM025011.1;CM025011.1;CM025011.1;CM025011.1;CM025011.1;CM025011.1;CM025011.1;CM025011.1;CM025011.1;CM025011.1;CM025011.1;CM025011.1;CM025011.1;CM025011.1;CM025011.1;CM025011.1;CM025011.1;CM025011.1;CM025011.1;CM025011.1;CM025011.1;CM025011.1;CM025011.1;CM025011.1;CM025011.1;CM025011.1;CM025011.1;CM025011.1;CM025011.1;CM025011.1;CM025011.1;CM025011.1;CM025011.1;CM025011.1;CM025011.1;CM025011.1;CM025011.1;CM025011.1;CM025011.1;CM025011.1;CM025011.1;CM025011.1;CM025011.1;CM025011.1;CM025011.1;CM025011.1;CM025012.1;CM025012.1;CM025012.1;CM025012.1;CM025012.1;CM025012.1;CM025012.1;CM025012.1;CM025012.1;CM025012.1;CM025012.1;CM025012.1;CM025012.1;CM025012.1;CM025012.1;CM025012.1;CM025012.1;CM025012.1;CM025012.1;CM025012.1;CM025012.1;CM025012.1;CM025012.1;CM025012.1;CM025012.1;CM025012.1;CM025012.1;CM025012.1;CM025012.1;CM025012.1;CM025012.1;CM025012.1;CM025012.1;CM025012.1;CM025012.1;CM025012.1;CM025012.1;CM025012.1;CM025012.1;CM025012.1;CM025012.1;CM025012.1;CM025012.1;CM025012.1;CM025012.1;CM025012.1;CM025012.1;CM025012.1;CM025012.1;CM025012.1;CM025012.1;CM025012.1;CM025012.1;CM025013.1;CM025013.1;CM025013.1;CM025013.1;CM025013.1;CM025013.1;CM025013.1;CM025013.1;CM025013.1;CM025013.1;CM025013.1;CM025013.1;CM025013.1;CM025013.1;CM025013.1;CM025013.1;CM025013.1;CM025013.1;CM025013.1;CM025013.1;CM025013.1;CM025013.1;CM025013.1;CM025013.1;CM025013.1;CM025013.1;CM025013.1;CM025013.1;CM025013.1;CM025013.1;CM025013.1;CM025013.1;CM025013.1;CM025013.1;CM025013.1;CM025013.1;CM025013.1;CM025013.1;CM025013.1;CM025013.1;CM025013.1;CM025013.1;CM025013.1;CM025013.1;CM025013.1;CM025013.1;CM025013.1;CM025013.1;CM025013.1;CM025013.1;CM025013.1;CM025013.1;CM025013.1;CM025013.1;CM025013.1;CM025013.1;CM025013.1;CM025013.1;CM025013.1;CM025013.1;CM025013.1;CM025013.1;CM025013.1;CM025013.1;CM025013.1;CM025013.1;CM025013.1;CM025013.1;CM025013.1;CM025013.1;CM025014.1;CM025014.1;CM025014.1;CM025014.1;CM025014.1;CM025014.1;CM025014.1;CM025014.1;CM025014.1;CM025014.1;CM025014.1;CM025014.1;CM025014.1;CM025014.1;CM025014.1;CM025014.1;CM025014.1;CM025014.1;CM025014.1;CM025014.1;CM025014.1;CM025014.1;CM025014.1;CM025014.1;CM025014.1;CM025014.1;CM025014.1;CM025014.1;CM025014.1;CM025014.1;CM025014.1;CM025014.1;CM025014.1;CM025014.1;CM025014.1;CM025014.1;CM025014.1;CM025014.1;CM025014.1;CM025014.1;CM025014.1;CM025014.1;CM025014.1;CM025014.1;CM025014.1;CM025014.1;CM025014.1;CM025014.1;CM025014.1;CM025014.1;CM025014.1;CM025015.1;CM025015.1;CM025015.1;CM025015.1;CM025015.1;CM025015.1;CM025015.1;CM025015.1;CM025015.1;CM025015.1;CM025015.1;CM025015.1;CM025015.1;CM025015.1;CM025015.1;CM025015.1;CM025015.1;CM025015.1;CM025015.1;CM025015.1;CM025015.1;CM025015.1;CM025015.1;CM025015.1;CM025015.1;CM025015.1;CM025015.1;CM025015.1;CM025015.1;CM025015.1;CM025015.1;CM025015.1;CM025015.1;CM025015.1;CM025015.1;CM025015.1;CM025015.1;CM025015.1;CM025015.1;CM025015.1;CM025015.1;CM025015.1;CM025015.1;CM025015.1;CM025015.1;CM025015.1;CM025015.1;CM025015.1;CM025015.1;CM025015.1;CM025015.1;CM025015.1;CM025015.1;CM025015.1;CM025015.1;CM025015.1;CM025015.1;CM025015.1;CM025015.1;CM025015.1;CM025015.1;CM025015.1;CM025015.1;CM025015.1;CM025015.1;CM025015.1;CM025015.1;CM025016.1;CM025016.1;CM025016.1;CM025016.1;CM025016.1;CM025016.1;CM025016.1;CM025016.1;CM025016.1;CM025016.1;CM025016.1;CM025016.1;CM025016.1;CM025016.1;CM025016.1;CM025016.1;CM025016.1;CM025016.1;CM025016.1;CM025016.1;CM025016.1;CM025016.1;CM025016.1;CM025016.1;CM025016.1;CM025016.1;CM025016.1;CM025016.1;CM025016.1;CM025016.1;CM025016.1;CM025016.1;CM025016.1;CM025016.1;CM025016.1;CM025016.1;CM025016.1;CM025016.1;CM025016.1;CM025016.1;CM025016.1;CM025016.1;CM025016.1;CM025016.1;CM025016.1;CM025016.1;CM025016.1;CM025016.1;CM025016.1;CM025016.1;CM025016.1;CM025016.1;CM025016.1;CM025016.1;CM025016.1;CM025016.1;CM025016.1;CM025016.1;CM025016.1;CM025016.1;CM025016.1;CM025017.1;CM025017.1;CM025017.1;CM025017.1;CM025017.1;CM025017.1;CM025017.1;CM025017.1;CM025017.1;CM025017.1;CM025017.1;CM025017.1;CM025017.1;CM025017.1;CM025017.1;CM025017.1;CM025017.1;CM025017.1;CM025017.1;CM025017.1;CM025017.1;CM025017.1;CM025017.1;CM025017.1;CM025017.1;CM025017.1;CM025017.1;CM025017.1;CM025017.1;CM025017.1;CM025017.1;CM025017.1;CM025017.1;CM025017.1;CM025017.1;CM025017.1;CM025017.1;CM025017.1;CM025017.1;CM025017.1;CM025017.1;CM025017.1;CM025017.1;CM025017.1;CM025017.1;CM025017.1;CM025017.1;CM025017.1;CM025017.1;CM025018.1;CM025018.1;CM025018.1;CM025018.1;CM025018.1;CM025018.1;CM025018.1;CM025018.1;CM025018.1;CM025018.1;CM025018.1;CM025018.1;CM025018.1;CM025018.1;CM025018.1;CM025018.1;CM025018.1;CM025018.1;CM025018.1;CM025018.1;CM025018.1;CM025018.1;CM025018.1;CM025018.1;CM025018.1;CM025018.1;CM025018.1;CM025018.1;CM025018.1;CM025018.1;CM025018.1;CM025018.1;CM025018.1;CM025018.1;CM025018.1;CM025018.1;CM025018.1;CM025018.1;CM025018.1;CM025018.1;CM025018.1;CM025019.1;CM025019.1;CM025019.1;CM025019.1;CM025019.1;CM025019.1;CM025019.1;CM025019.1;CM025019.1;CM025019.1;CM025019.1;CM025019.1;CM025019.1;CM025019.1;CM025019.1;CM025019.1;CM025020.1;CM025020.1;CM025020.1;CM025020.1;CM025020.1;CM025020.1;CM025020.1;CM025020.1;CM025020.1;CM025020.1;CM025020.1;CM025020.1;CM025020.1;CM025020.1;CM025020.1;CM025020.1;CM025020.1;CM025020.1;CM025020.1;CM025020.1;CM025020.1;CM025020.1;CM025020.1;CM025020.1;CM025020.1;CM025020.1;CM025020.1;CM025020.1;CM025020.1;CM025021.1;CM025021.1;CM025021.1;CM025021.1;CM025021.1;CM025021.1;CM025021.1;CM025021.1;CM025021.1;CM025021.1;CM025021.1;CM025021.1;CM025021.1;CM025021.1;CM025021.1;CM025021.1;CM025021.1;CM025021.1;CM025021.1;CM025021.1;CM025021.1;CM025021.1;CM025021.1;CM025021.1;CM025021.1;CM025021.1;CM025021.1;CM025021.1;CM025021.1;CM025021.1;CM025021.1;CM025021.1;CM025021.1;CM025021.1;CM025021.1;CM025021.1;CM025021.1;CM025021.1;CM025021.1;CM025021.1;CM025021.1;CM025021.1;CM025021.1;CM025021.1;CM025021.1;CM025021.1;CM025021.1;CM025021.1;CM025021.1;CM025021.1;CM025021.1;CM025021.1;CM025021.1;CM025021.1;CM025021.1;CM025021.1;CM025021.1;CM025021.1;CM025021.1;CM025021.1;CM025022.1;CM025022.1;CM025022.1;CM025022.1;CM025022.1;CM025022.1;CM025022.1;CM025022.1;CM025022.1;CM025022.1;CM025022.1;CM025022.1;CM025022.1;CM025022.1;CM025022.1;CM025022.1;CM025022.1;CM025022.1;CM025022.1;CM025022.1;CM025022.1;CM025022.1;CM025022.1;CM025022.1;CM025022.1;CM025022.1;CM025022.1;CM025022.1;CM025022.1;CM025022.1;CM025022.1;CM025022.1;CM025022.1;CM025023.1;CM025023.1;CM025023.1;CM025023.1;CM025023.1;CM025023.1;CM025023.1;CM025023.1;CM025023.1;CM025023.1;CM025023.1;CM025023.1;CM025023.1;CM025023.1;CM025023.1;CM025023.1;CM025023.1;CM025023.1;CM025023.1;CM025023.1;CM025023.1;CM025023.1;CM025023.1;CM025023.1;CM025023.1;CM025023.1;CM025023.1;CM025023.1;CM025023.1;CM025023.1;CM025023.1;CM025023.1;CM025023.1;CM025023.1;CM025023.1;CM025023.1;CM025023.1;CM025023.1;CM025023.1;CM025023.1;CM025023.1;CM025023.1;CM025023.1;CM025024.1;CM025024.1;CM025024.1;CM025024.1;CM025024.1;CM025024.1;CM025024.1;CM025024.1;CM025024.1;CM025024.1;CM025024.1;CM025024.1;CM025024.1;CM025024.1;CM025024.1;CM025024.1;CM025024.1;CM025024.1;CM025024.1;CM025024.1;CM025024.1;CM025024.1;CM025025.1;CM025025.1;CM025025.1;CM025025.1;CM025025.1;CM025025.1;CM025025.1;CM025025.1;CM025025.1;CM025025.1;CM025025.1;CM025025.1;CM025025.1;CM025025.1;CM025025.1;CM025025.1;CM025025.1;CM025025.1;CM025025.1;CM025025.1;CM025025.1;CM025025.1;CM025025.1;CM025025.1;CM025025.1;CM025025.1;CM025025.1;CM025025.1;CM025025.1;CM025026.1;CM025026.1;CM025026.1;CM025026.1;CM025026.1;CM025026.1;CM025026.1;CM025026.1;CM025026.1;CM025026.1;CM025026.1;CM025026.1;CM025026.1;CM025026.1;CM025026.1;CM025026.1;CM025026.1;CM025026.1;CM025026.1;CM025026.1;CM025026.1;CM025026.1;CM025026.1;CM025026.1;CM025026.1;CM025026.1;CM025026.1;CM025026.1;CM025026.1;CM025026.1;CM025026.1;CM025026.1;CM025026.1;CM025026.1;CM025026.1;JAAVVJ010000020.1;JAAVVJ010000020.1;JAAVVJ010000022.1;JAAVVJ010000023.1;JAAVVJ010000024.1;JAAVVJ010000031.1;JAAVVJ010000031.1;JAAVVJ010000052.1;JAAVVJ010000073.1;JAAVVJ010000080.1;JAAVVJ010000095.1;JAAVVJ010000097.1;JAAVVJ010000101.1;JAAVVJ010000105.1;JAAVVJ010000116.1;JAAVVJ010000116.1;JAAVVJ010000116.1;JAAVVJ010000144.1;JAAVVJ010000201.1;JAAVVJ010000201.1;JAAVVJ010000498.1;JAAVVJ010000498.1;JAAVVJ010000685.1;JAAVVJ010000685.1;JAAVVJ010001074.1;JAAVVJ010001626.1;JAAVVJ010002173.1;JAAVVJ010002522.1;JAAVVJ010003305.1;JAAVVJ010003404.1;JAAVVJ010005086.1;JAAVVJ010005086.1;JAAVVJ010005627.1;JAAVVJ010006617.1;JAAVVJ010008044.1;JAAVVJ010009585.1;JAAVVJ010009594.1;JAAVVJ010011130.1;JAAVVJ010012112.1;JAAVVJ010012256.1;JAAVVJ010013152.1;JAAVVJ010013407.1;JAAVVJ010014448.1;JAAVVJ010014448.1;JAAVVJ010016326.1;JAAVVJ010016442.1;JAAVVJ010016442.1;JAAVVJ010016588.1;JAAVVJ010016760.1;JAAVVJ010017891.1;JAAVVJ010017898.1;JAAVVJ010018349.1;JAAVVJ010019581.1;JAAVVJ010020272.1;JAAVVJ010020662.1;JAAVVJ010021288.1;JAAVVJ010023251.1;JAAVVJ010024343.1;JAAVVJ010024408.1;JAAVVJ010026433.1;JAAVVJ010026433.1;JAAVVJ010026433.1;JAAVVJ010027329.1;JAAVVJ010029969.1;JAAVVJ010030683.1;JAAVVJ010031430.1;JAAVVJ010031684.1;JAAVVJ010031684.1;JAAVVJ010032175.1;JAAVVJ010032213.1;JAAVVJ010032378.1;JAAVVJ010033306.1;JAAVVJ010033777.1;JAAVVJ010034534.1;JAAVVJ010035415.1;JAAVVJ010035918.1;JAAVVJ010035918.1;JAAVVJ010036091.1;JAAVVJ010036705.1;JAAVVJ010036896.1;JAAVVJ010037084.1;JAAVVJ010037127.1;JAAVVJ010037127.1;JAAVVJ010037233.1;JAAVVJ010037560.1;JAAVVJ010038004.1;JAAVVJ010038131.1;JAAVVJ010038614.1;JAAVVJ010038768.1;JAAVVJ010038870.1	3588431;5372564;11097444;12368708;14922985;16459957;18384318;19641275;20649937;20650182;27161036;27161477;27715797;34083027;34667778;34735198;36288198;40997902;42232513;44048561;46868672;49129727;56782469;57994858;63522890;4675727;14214015;18646589;18772911;19728561;20057374;21391404;21413617;21465981;21854330;22570001;23314448;23622062;26221594;26222850;26225344;27702192;32315484;32315738;33519486;38722205;39097368;39442321;40010651;44676088;46231570;47750500;48934117;50082942;50476764;50517624;55015064;55310783;55658572;55727256;59444691;59989484;60138298;60139062;62439337;243369;1634883;2424102;6844997;8575624;9597088;11499269;11564267;12575854;12705810;13542380;13768694;14827347;16724372;16958653;23855036;28046097;29755203;43612445;47653985;48750645;49420387;49433880;49495504;50409307;51004926;53944912;53948392;57086783;62150371;62173156;64022166;65870571;66444612;66802158;70930189;71383608;71541801;71596590;72250363;72253101;72319077;72834631;1160562;1533083;1533618;2323888;5227868;5229583;5230097;7103348;7105788;7728136;7728590;7751827;11029701;11350874;11753988;12570243;12976745;17758858;18998434;20108692;20645555;21080771;21355615;22800976;26961275;27027086;27624715;30726746;31367994;33858363;36436383;38254303;38254972;38535532;38537108;41342585;42663914;45393521;46675617;51431028;51431976;57982414;58639593;59424328;62698936;62962908;68097426;72689565;72844141;763969;1012883;5794460;6712570;11801024;12290440;14113489;15234740;18053441;22063465;22876954;24189281;24244636;24291987;25408779;26168819;26878845;32404807;36182867;36837152;40425229;42135196;42305128;43701145;45262440;45684449;45932178;46351199;47988817;49017210;910943;6412617;7150411;7252339;10923031;15475058;19853474;19853967;19854120;20477291;22062405;23104233;24875596;28428990;29271528;33333932;34076098;35802319;38014349;38591152;41803430;43443440;44025767;45425258;45425373;45957412;47147396;47906274;51630662;54306360;54335485;55745063;733295;2275863;2698363;4621703;4807453;9884468;11237984;12762182;13378582;14693623;14693989;16001072;17163417;19777882;20017337;20067825;25499712;25773221;26752814;27677402;28063903;28066008;28687099;30196358;32578857;38953273;39159843;39368026;39792799;41061535;46234140;46942910;47153771;48629682;1303167;1459456;2079306;3224451;3355227;3931312;6063667;7327103;7327572;7550473;7719444;8233182;9819185;10295480;14901072;15428838;24814124;25257489;26409788;29985624;32689897;32820742;33601755;35997670;38413681;39154214;39154455;45318805;48565962;214053;7489499;12967591;16214155;16449880;16680310;21812989;23492050;31102265;31510640;32025423;35081403;35816070;37440879;38410094;38430555;39323953;40136856;40137095;40137615;42187862;42578643;44775714;46060652;47777889;1528962;2119209;2774516;6290144;7937647;11108361;11404752;13468630;16447590;17522200;17816481;17817077;19528990;20757550;22460752;23807194;24447909;24790412;25297136;26754330;27586360;28779521;34136447;36638388;36950175;37679042;38399916;39678764;896637;4204434;4700979;5484298;7720111;8167986;8598779;12431902;12962451;13741070;14152105;14268780;15869833;16271197;16353523;17830739;17882335;19274980;21490830;21679421;21879388;23943436;24647551;25739531;26397959;27284191;28175727;29476942;29478618;30116134;30281511;35233214;35325270;40853302;42692970;46295678;50464466;54672477;56079570;57171502;57707732;3667206;4183884;4364939;4367820;5644560;10464932;11654634;11662721;16288742;17004418;17286196;22103626;24515694;36746402;39420600;39623952;39625577;41016986;45553027;45553234;47374383;47374725;51928872;52719827;53179850;54208323;55985090;56799297;60628741;1041664;4066074;4709607;5421922;5422065;5812133;9319636;12237519;12240488;13520507;14506736;14765439;15296254;15465668;17619911;17620042;17697865;18964703;23011674;25497147;26844385;27994945;28510118;28586205;31920686;33212331;34152854;35211733;35414435;40413768;40415556;6992448;7154368;10139378;11618702;11856633;11877323;17732008;17732098;22783753;26656591;28571477;28621451;29246161;29246995;29344333;30818188;33453370;33553855;36851629;39010658;2015692;2121864;2607302;2662717;3773755;5125950;6714560;8648563;9325413;12891285;13484909;16004221;16265421;18270037;21292607;22881507;23864682;24063745;26515745;29436319;38579498;40069850;43036054;45846097;47044027;47287403;47288500;47771730;48050963;50248120;52795806;53357026;56356810;56660154;2989691;5104956;5563089;6812803;7973580;10214345;13336690;14260100;14260960;16958201;17562868;17564571;18507714;20664846;20779434;24746386;30960364;32865091;33340487;33640595;33963499;35002944;40332802;41491621;42599046;44092393;44565979;45949989;47787335;48311799;50211563;51470521;55589902;977796;1301668;2581733;3592384;5165374;5166572;5659979;8216051;10179974;18652624;18907957;19659313;20814304;23036779;23567892;23931023;23992228;24361530;25723802;28749167;30167181;30494818;30498603;31002643;34205176;42444424;45625312;45997783;46702878;47152974;51639257;4944929;9380479;9928297;10560883;10939716;11677412;12220854;12354547;12355685;12957904;13768236;16814619;19696575;19838506;21710781;22935187;25032462;28157569;31170400;31774426;31774495;37855761;39884933;42501166;45421316;45790653;46549278;49681448;51295710;53442542;1369139;3100960;3495048;4016589;4851094;4851221;5935779;6128133;7489369;7515564;7677092;8574134;8604677;12629702;14850334;16131288;16518057;16889194;17980692;20267277;22211112;29791193;30130743;38381561;39887187;41774055;41775489;43747403;44853894;45438670;48123970;2353923;5994750;12179766;13393320;13424641;13430634;14089341;18921635;21473893;23075968;24083685;35212574;35477468;38277194;38522657;45525248;48489616;49246336;3574150;3574433;4100568;10009387;11477334;12275665;17990120;18932094;22075511;23259399;23528386;27646702;30089619;31065465;32839724;34191131;35283251;41397659;43473573;45941317;50258503;52270956;8289799;8289921;10230763;16369018;17412380;17646459;18216741;21240965;22053972;25712677;26381014;27139900;27644519;27668673;35630670;36132427;36516095;41297837;44302362;126832;2447524;7786845;10015579;10744687;15012074;18265956;20108614;1409074;3512133;10378855;10806937;10983830;13353871;15293853;16797377;1117450;6542059;9357912;10362382;11856922;16064642;18684351;19179151;22364495;24095546;27475793;27556593;27848308;33425986;1418950;2872199;4222025;4975819;6303192;6303492;6706270;13438052;13737319;15800073;17948727;23746831;24379364;24629841;31648480;541117;1042025;16723419;17063875;17755877;18616979;19440923;21953251;22687686;24361884;24821373;27552311;29395091;29603951;30974023;31204418;31571547;31571803;31650751;32495868;33609735;35312830;40368378;45005049;52718310;53782842;605498;3186950;3799496;3799731;3824338;9872563;11183707;11492200;11492287;13102394;13687301;13903095;19845029;21590994;22766536;24321304;24696395;29664123;32219844;32825192;32893733;33101089;33474661;33477429;35065109;35065238;35711853;38611144;40455376;43419764;48527894;50695303;50850389;53654764;598782;1539069;6335037;7791766;10578380;12138386;12138501;13123887;17486866;20041691;24206942;27000569;27686916;28785009;1528223;6738180;9173001;11941814;12382754;14244388;16517733;16659695;18836292;19612714;23842533;24566435;29067590;29715834;31056740;33845443;33917934;39163559;39992731;564962;6008028;6567275;6567654;10324008;10474388;15987139;17059734;19189558;20208773;21422579;22552720;25900342;27474620;28673469;33079740;34909736;34910015;35170605;35374289;41265843;41309018;4711585;4712407;5051586;8487558;8875055;8893021;9390878;12674081;12675549;12715240;15440260;16296681;19735217;20402637;20968998;25679052;25964147;30310762;31829330;34851073;37870517;8865272;13660079;15094689;17706344;17796196;18234888;23837637;24340690;25839682;25840754;32925119;11296889;15560949;19809110;20290960;22932641;24030388;26002173;26082522;29654104;30677940;32668164;1300027;1623155;5021718;6773621;9626735;11475776;15246283;21393493;22448108;23587599;27815940;27818553;29183732;34826302;3787902;4174270;4703589;7846788;8611740;9623782;12820348;19531425;20761911;20834496;22280773;25214262;27621335;27744564;30083474;991467;6824145;10596922;12966622;15111570;16082941;20000142;20000973;20094620;20188944;20951835;21495936;22868367;23835573;24955944;25732291;26177463;1260087;2725528;7188666;7345588;14696798;14700439;15847453;16206933;16207415;17554868;22068875;23428739;24490734;24993083;25216762;30815388;30816168;31659887;1358253;1534588;415958;48787;85757;14413;141945;96912;71287;64890;21648;29455;25053;5192;8812;21509;21913;21644;11160;12503;3074;3479;10516;10818;10842;4010;1;338;4330;12163;1521;3504;1;68;1;23749;1695;501;29335;7087;1746;709;1588;1956;85;28013;28508;4940;25962;3570;3136;1029;2695;646;28272;9812;2;442;11920;1223;1506;1758;5434;1323;1000;3673;2663;7646;13336;255;38445;4415;1;2;69435;585;981;30140;836;23596;29919;18933;19626;62216;4184;1;13402;1399;3217;3148	3588762;5372639;11097472;12368781;14923023;16460101;18384430;19641309;20650135;20650250;27161451;27161544;27715858;34083384;34667799;34735301;36288246;40998008;42232561;44048638;46868727;49130725;56782550;57994932;63522975;4675826;14214100;18646681;18772957;19729212;20057425;21391497;21413710;21466103;21854412;22570050;23314459;23622451;26221660;26223359;26225442;27702267;32315495;32316586;33519550;38722226;39097427;39442350;40010721;44676141;46231657;47750557;48934191;50082958;50476823;50517688;55015120;55310908;55659029;55727320;59444727;59989494;60138497;60139104;62439736;243673;1635174;2424658;6845615;8575795;9597706;11499286;11564355;12576009;12706190;13542621;13768827;14827450;16724619;16958741;23855122;28046177;29755387;43612652;47654682;48750661;49420724;49433908;49495619;50409379;51005295;53944929;53948456;57086882;62150640;62173739;64022207;65870665;66444664;66802265;70930228;71383809;71541822;71596829;72250436;72253263;72319142;72834727;1160750;1533485;1533941;2324096;5228165;5229797;5230361;7103869;7106019;7728312;7729241;7751852;11029823;11351015;11754076;12570311;12976824;17759087;18998537;20108759;20645639;21080863;21355823;22800996;26961301;27027260;27624860;30726833;31368072;33858386;36437085;38254486;38255190;38535858;38537720;41342612;42664031;45394247;46675883;51431202;51432131;57982495;58640013;59424560;62699016;62962984;68097495;72689576;72844168;764198;1013146;5794515;6712733;11801443;12290833;14113573;15234815;18053528;22069819;22877066;24189319;24244702;24292063;25408865;26169106;26878997;32404880;36183106;36837269;40425329;42135224;42305299;43701810;45262529;45684544;45932267;46351215;47988948;49017469;911021;6413644;7150501;7252433;10923058;15475444;19853914;19854025;19854535;20477378;22062519;23104319;24875967;28429080;29271848;33334046;34076264;35802716;38014444;38591332;41803446;43443531;44025786;45425305;45425383;45957733;47147496;47906290;51631136;54306466;54335589;55745181;733414;2276139;2698412;4621798;4807515;9884655;11238064;12762252;13378878;14693693;14694131;16001234;17163770;19778001;20017630;20067839;25500114;25773278;26752902;27677428;28064487;28066081;28687163;30196522;32578978;38953354;39159999;39368096;39792815;41061598;46234231;46942972;47153841;48629696;1303220;1459520;2080264;3224469;3355289;3931370;6063934;7327164;7327912;7550717;7719556;8233714;9819352;10295560;14901160;15428906;24814240;25257544;26410792;29985668;32689981;32821012;33601999;35997712;38413949;39154245;39154474;45318830;48566312;214138;7489585;12967680;16214245;16450276;16680430;21813082;23492150;31102338;31510738;32025452;35081536;35816159;37440961;38410183;38430622;39324699;40136868;40137242;40137735;42187875;42578760;44775788;46060971;47778254;1529047;2119233;2774734;6290159;7937771;11108452;11404874;13469102;16448178;17522297;17816831;17817328;19529044;20757754;22460829;23807326;24448028;24790444;25297224;26754445;27586434;28779612;34136518;36638444;36950228;37679393;38399941;39678823;896714;4204556;4701510;5484411;7720218;8168234;8599153;12432017;12962575;13741101;14152134;14268867;15869935;16271224;16353602;17830749;17883069;19275093;21490925;21679821;21879458;23943704;24648583;25739964;26398068;27284275;28175829;29477097;29478861;30116246;30281525;35233301;35325286;40853598;42693013;46295765;50464584;54672527;56079636;57171622;57708680;3667273;4184277;4365022;4367905;5644931;10465077;11654863;11662939;16288851;17004515;17286284;22103760;24515715;36746434;39420613;39624231;39625882;41017048;45553113;45553342;47374416;47374775;51928883;52719898;53179935;54208373;55985148;56799331;60629108;1041993;4066597;4709696;5421976;5422172;5812295;9319721;12237557;12241040;13520975;14506841;14765522;15297053;15465867;17620008;17620284;17697977;18964741;23011759;25498035;26844414;27995106;28510130;28586261;31920710;33212387;34152865;35212100;35414604;40414397;40415865;6992482;7154636;10139659;11618789;11856680;11877396;17732018;17732111;22783822;26656899;28571570;28621513;29246545;29247104;29344417;30818253;33453454;33553919;36851698;39010738;2015769;2121941;2607459;2662878;3773851;5126000;6714629;8648814;9326079;12891929;13484936;16004337;16265607;18270123;21292693;22881602;23864772;24063774;26515804;29436420;38579615;40069881;43036811;45846150;47044093;47287535;47288639;47771784;48050976;50248358;52796120;53357139;56356946;56660599;2990028;5105339;5563137;6812912;7973640;10214464;13336830;14260238;14261031;16958467;17563197;17565064;18507984;20664991;20779510;24746532;30960408;32865609;33340578;33640694;33963649;35003027;40332978;41491681;42599420;44093160;44566458;45950112;47787614;48311883;50211605;51470581;55590005;978094;1302061;2581819;3592432;5166167;5166815;5660052;8216176;10180103;18652698;18908036;19659460;20814391;23036817;23568958;23931067;23992429;24361615;25723859;28749221;30167467;30495124;30498945;31002730;34205381;42444797;45625403;45997849;46702984;47153116;51639323;4944961;9380540;9928343;10560972;10939731;11677475;12220904;12354680;12355816;12958005;13768335;16814948;19696647;19838745;21710793;22935262;25032570;28157582;31170488;31774444;31774623;37855998;39884991;42501239;45421405;45790682;46549330;49681460;51295938;53442578;1369241;3101003;3495133;4016717;4851118;4851246;5936470;6128146;7489456;7515580;7677195;8574365;8604760;12629754;14850711;16131336;16518146;16889286;17980767;20267373;22211429;29791287;30130850;38381913;39887257;41774088;41775726;43747448;44853970;45438732;48124029;2353990;5994845;12179939;13393440;13424720;13430713;14089864;18921683;21473987;23076018;24083719;35213608;35477624;38277238;38523626;45525468;48489627;49246536;3574263;3574522;4100660;10009452;11477344;12275973;17990175;18932683;22076346;23259489;23528481;27646809;30089941;31065542;32839827;34191184;35283262;41397775;43473678;45941718;50258890;52271004;8289819;8290220;10230854;16369277;17412394;17647311;18216815;21240981;22054085;25713117;26381102;27140709;27644615;27669366;35630811;36132472;36516159;41298037;44302606;126951;2447654;7787101;10015706;10745395;15012091;18266033;20108678;1409149;3512173;10378881;10807082;10983916;13353922;15294125;16797450;1117541;6542135;9357983;10362413;11857138;16064668;18685113;19179232;22364531;24095607;27475881;27556604;27851765;33426690;1419015;2872432;4222449;4976495;6303273;6303574;6706368;13438328;13737386;15800141;17949129;23746855;24379475;24630231;31649123;541200;1042122;16723463;17064174;17756015;18617321;19441010;21953326;22687778;24361901;24821402;27552420;29395114;29604814;30974041;31204780;31571560;31572227;31651177;32496237;33610456;35313074;40368609;45005107;52718373;53782866;605526;3187233;3799609;3800012;3824357;9872717;11183788;11492210;11492299;13102530;13687473;13903148;19846043;21591116;22766623;24321420;24696408;29664149;32219891;32825242;32893997;33101117;33474710;33477496;35065158;35065306;35711880;38611223;40455465;43419833;48528216;50695712;50850528;53655435;598894;1539207;6335095;7791829;10578410;12138464;12138542;13123919;17486924;20042747;24207307;27000744;27686991;28785087;1528309;6738513;9173012;11941875;12382840;14244415;16517801;16660148;18836377;19612800;23842612;24566476;29067624;29715902;31056843;33845539;33917994;39163726;39992865;565372;6008115;6567358;6568420;10324031;10474514;15987206;17060113;19189751;20208917;21422663;22553111;25900543;27474705;28673598;33080066;34910013;34910609;35170769;35374441;41266190;41309940;4711648;4712476;5051622;8487676;8875119;8893085;9390982;12674395;12675792;12715632;15440306;16296731;19735310;20402732;20969027;25679129;25964279;30310844;31829605;34851223;37870623;8865291;13660178;15094782;17706360;17796225;18235108;23837825;24340776;25840101;25840841;32925131;11297029;15561102;19809408;20291048;22932750;24030425;26002258;26082559;29654457;30678031;32668200;1300719;1623235;5021785;6773692;9626939;11476115;15246334;21393527;22448185;23587664;27815952;27818565;29183800;34826773;3788115;4174298;4703731;7847034;8611764;9623862;12820434;19531436;20761982;20834566;22280827;25214354;27621406;27745149;30083560;991797;6824283;10597112;12966755;15111648;16083045;20000221;20001053;20094693;20188959;20951917;21496363;22868456;23835604;24956007;25732361;26177563;1260150;2726292;7189027;7345665;14697063;14700506;15847542;16207269;16207467;17555003;22068960;23428832;24490948;24993169;25216802;30815466;30816857;31660105;1358362;1534715;416092;48842;85836;14654;142009;97193;71471;65003;21807;29552;25289;5715;8925;21751;22026;21764;11256;12599;3316;3592;10630;10907;11057;4124;659;398;4405;12189;1680;3729;506;118;607;23780;1791;659;29401;8153;1772;760;1703;2045;170;28480;28734;5001;26254;3997;3248;1173;2880;961;28662;9841;1292;564;12065;1337;1620;1825;5548;1437;1096;3787;2733;8048;13398;369;38598;4529;593;598;69496;827;1094;30221;934;23674;30040;19057;19834;62334;4298;370;13971;1490;3446;3518	-;-;-;-;-;-;-;-;-;-;-;-;-;-;-;-;-;-;-;-;-;-;-;-;-;+;+;+;+;+;+;+;+;+;+;+;+;+;+;+;+;+;+;+;+;+;+;+;+;+;+;+;+;+;+;+;+;+;+;+;+;+;+;+;+;+;+;+;+;+;+;+;+;+;+;+;+;+;+;+;+;+;+;+;+;+;+;+;+;+;+;+;+;+;+;+;+;+;+;+;+;+;+;+;+;+;+;+;-;-;-;-;-;-;-;-;-;-;-;-;-;-;-;-;-;-;-;-;-;-;-;-;-;-;-;-;-;-;-;-;-;-;-;-;-;-;-;-;-;-;-;-;-;-;-;-;-;-;-;-;-;-;-;-;-;-;-;-;-;-;-;-;-;-;-;-;-;-;-;-;-;-;-;-;-;-;-;+;+;+;+;+;+;+;+;+;+;+;+;+;+;+;+;+;+;+;+;+;+;+;+;+;+;+;+;+;+;+;+;+;+;+;+;+;+;+;+;+;+;+;+;+;+;+;+;+;+;+;+;+;+;+;+;+;+;+;+;+;+;+;+;+;+;-;-;-;-;-;-;-;-;-;-;-;-;-;-;-;-;-;-;-;-;-;-;-;-;-;-;-;-;-;-;-;-;-;-;-;-;-;-;-;-;-;-;-;-;-;-;-;-;-;-;-;-;-;-;+;+;+;+;+;+;+;+;+;+;+;+;+;+;+;+;+;+;+;+;+;+;+;+;+;+;+;+;-;-;-;-;-;-;-;-;-;-;-;-;-;-;-;-;-;-;-;-;-;-;-;-;-;-;-;-;-;-;-;-;-;-;-;-;-;-;-;-;-;+;+;+;+;+;+;+;+;+;+;+;+;+;+;+;+;+;+;+;+;+;+;+;+;+;+;+;+;+;-;-;-;-;-;-;-;-;-;-;-;-;-;-;-;-;-;-;-;-;-;-;-;-;-;-;-;-;-;-;-;+;+;+;+;+;+;+;+;+;+;+;+;+;+;+;+;+;+;+;+;+;+;+;+;+;+;+;+;+;+;+;+;+;+;+;+;+;+;+;+;+;+;+;+;+;+;+;+;+;+;+;+;+;+;-;-;-;-;-;-;-;-;-;-;-;-;-;-;-;-;-;-;-;-;-;-;-;-;-;-;-;-;-;-;-;-;-;-;-;-;-;-;-;-;-;-;-;-;-;-;-;-;-;-;-;-;-;-;-;-;-;-;-;-;-;-;-;-;+;+;+;+;+;+;+;+;+;+;+;+;+;+;+;+;+;+;+;+;+;+;+;+;+;+;+;+;+;+;-;-;-;-;-;-;-;-;-;-;-;-;-;-;-;-;-;-;-;-;-;-;-;-;-;-;-;-;-;-;-;+;+;+;+;+;+;+;+;+;+;+;+;+;+;+;+;+;+;-;-;-;-;-;-;-;-;-;-;-;-;-;-;-;-;-;-;-;-;-;-;+;+;+;+;+;+;+;+;+;+;+;+;+;+;+;+;+;+;+;+;+;+;+;+;+;+;+;-;-;-;-;-;-;-;-;-;-;-;-;-;-;-;-;-;-;-;-;-;-;+;+;+;+;+;+;+;+;+;+;+;+;+;+;+;+;+;+;+;+;+;+;+;+;+;+;+;+;+;+;+;+;+;+;+;+;+;+;+;+;+;-;-;-;-;-;-;-;-;-;-;-;-;-;-;-;-;-;-;-;-;-;-;-;-;-;-;-;-;-;-;-;-;-;-;-;-;-;-;-;-;-;-;-;-;-;-;-;-;+;+;+;+;+;+;+;+;+;+;+;+;+;+;+;+;+;+;+;+;+;+;+;+;+;+;+;+;+;+;+;+;+;+;+;+;+;+;+;+;+;-;-;-;-;-;-;-;-;-;-;-;-;-;-;-;-;-;-;-;-;-;+;+;+;+;+;+;+;+;+;+;+;-;-;-;-;-;-;-;-;-;-;-;-;-;-;-;-;-;-;-;-;-;-;-;-;-;+;+;+;+;+;+;+;+;+;+;+;+;+;+;+;-;-;-;-;-;-;-;-;-;-;-;-;-;-;-;-;-;+;+;+;+;+;+;+;+;+;+;+;+;+;+;+;+;+;+;-;+;+;-;+;+;+;-;+;-;-;+;+;-;+;+;+;+;-;-;+;+;-;-;+;+;-;+;+;+;-;-;-;+;-;+;+;-;-;+;+;+;-;-;+;-;-;+;-;-;+;-;-;-;-;+;-;+;-;+;+;+;+;-;+;+;-;-;-;+;-;-;-;-;-;+;+;-;-;+;+;+;+;-;+;+;+;-;+;+	188040	34242.17	43971.75	54335.00	55849.00	49662.17	40047.58	49690.58	42861.08	33026.42	38417.08	27157.83	29603.33	30624.58	53818.42	49736.25	47349.17	61360.25	33562.67	25172.50	29302.25	23449.08	21484.50	30760.67	32978.25	21828.42	24011.50
NotFur1_rnd-5_family-136:Kolobok-T2:DNA	CM025008.1;CM025008.1;CM025008.1;CM025008.1;CM025008.1;CM025008.1;CM025008.1;CM025008.1;CM025008.1;CM025008.1;CM025008.1;CM025008.1;CM025008.1;CM025008.1;CM025008.1;CM025008.1;CM025008.1;CM025008.1;CM025008.1;CM025008.1;CM025008.1;CM025008.1;CM025008.1;CM025008.1;CM025008.1;CM025008.1;CM025008.1;CM025008.1;CM025008.1;CM025008.1;CM025008.1;CM025008.1;CM025008.1;CM025008.1;CM025008.1;CM025008.1;CM025008.1;CM025008.1;CM025008.1;CM025008.1;CM025008.1;CM025008.1;CM025008.1;CM025008.1;CM025008.1;CM025008.1;CM025008.1;CM025008.1;CM025008.1;CM025008.1;CM025008.1;CM025008.1;CM025008.1;CM025008.1;CM025008.1;CM025008.1;CM025008.1;CM025008.1;CM025008.1;CM025008.1;CM025008.1;CM025008.1;CM025008.1;CM025008.1;CM025008.1;CM025008.1;CM025008.1;CM025008.1;CM025008.1;CM025008.1;CM025008.1;CM025008.1;CM025008.1;CM025008.1;CM025008.1;CM025008.1;CM025008.1;CM025008.1;CM025008.1;CM025008.1;CM025008.1;CM025008.1;CM025008.1;CM025008.1;CM025008.1;CM025008.1;CM025008.1;CM025008.1;CM025008.1;CM025008.1;CM025008.1;CM025008.1;CM025008.1;CM025008.1;CM025008.1;CM025008.1;CM025008.1;CM025008.1;CM025008.1;CM025008.1;CM025008.1;CM025008.1;CM025008.1;CM025008.1;CM025008.1;CM025008.1;CM025008.1;CM025008.1;CM025008.1;CM025008.1;CM025008.1;CM025008.1;CM025008.1;CM025008.1;CM025008.1;CM025008.1;CM025008.1;CM025008.1;CM025008.1;CM025008.1;CM025008.1;CM025008.1;CM025008.1;CM025009.1;CM025009.1;CM025009.1;CM025009.1;CM025009.1;CM025009.1;CM025009.1;CM025009.1;CM025009.1;CM025009.1;CM025009.1;CM025009.1;CM025009.1;CM025009.1;CM025009.1;CM025009.1;CM025009.1;CM025009.1;CM025009.1;CM025009.1;CM025009.1;CM025009.1;CM025009.1;CM025009.1;CM025009.1;CM025009.1;CM025009.1;CM025009.1;CM025009.1;CM025009.1;CM025009.1;CM025009.1;CM025009.1;CM025009.1;CM025009.1;CM025009.1;CM025009.1;CM025009.1;CM025009.1;CM025009.1;CM025009.1;CM025009.1;CM025009.1;CM025009.1;CM025009.1;CM025009.1;CM025009.1;CM025009.1;CM025009.1;CM025009.1;CM025009.1;CM025009.1;CM025009.1;CM025009.1;CM025009.1;CM025009.1;CM025009.1;CM025009.1;CM025009.1;CM025009.1;CM025009.1;CM025009.1;CM025009.1;CM025009.1;CM025009.1;CM025009.1;CM025009.1;CM025009.1;CM025009.1;CM025009.1;CM025009.1;CM025009.1;CM025009.1;CM025009.1;CM025009.1;CM025009.1;CM025009.1;CM025009.1;CM025009.1;CM025009.1;CM025009.1;CM025009.1;CM025009.1;CM025009.1;CM025009.1;CM025009.1;CM025009.1;CM025009.1;CM025009.1;CM025009.1;CM025009.1;CM025009.1;CM025009.1;CM025009.1;CM025009.1;CM025009.1;CM025009.1;CM025009.1;CM025009.1;CM025009.1;CM025009.1;CM025009.1;CM025009.1;CM025009.1;CM025009.1;CM025009.1;CM025009.1;CM025009.1;CM025009.1;CM025009.1;CM025010.1;CM025010.1;CM025010.1;CM025010.1;CM025010.1;CM025010.1;CM025010.1;CM025010.1;CM025010.1;CM025010.1;CM025010.1;CM025010.1;CM025010.1;CM025010.1;CM025010.1;CM025010.1;CM025010.1;CM025010.1;CM025010.1;CM025010.1;CM025010.1;CM025010.1;CM025010.1;CM025010.1;CM025010.1;CM025010.1;CM025010.1;CM025010.1;CM025010.1;CM025010.1;CM025010.1;CM025010.1;CM025010.1;CM025010.1;CM025010.1;CM025010.1;CM025010.1;CM025010.1;CM025010.1;CM025010.1;CM025010.1;CM025010.1;CM025010.1;CM025010.1;CM025010.1;CM025010.1;CM025010.1;CM025010.1;CM025010.1;CM025010.1;CM025010.1;CM025010.1;CM025010.1;CM025010.1;CM025010.1;CM025010.1;CM025010.1;CM025010.1;CM025010.1;CM025010.1;CM025010.1;CM025010.1;CM025010.1;CM025010.1;CM025010.1;CM025010.1;CM025010.1;CM025010.1;CM025010.1;CM025010.1;CM025010.1;CM025010.1;CM025010.1;CM025010.1;CM025010.1;CM025010.1;CM025010.1;CM025010.1;CM025010.1;CM025010.1;CM025010.1;CM025010.1;CM025010.1;CM025010.1;CM025010.1;CM025010.1;CM025010.1;CM025010.1;CM025010.1;CM025010.1;CM025010.1;CM025010.1;CM025010.1;CM025010.1;CM025010.1;CM025010.1;CM025010.1;CM025010.1;CM025010.1;CM025010.1;CM025010.1;CM025010.1;CM025011.1;CM025011.1;CM025011.1;CM025011.1;CM025011.1;CM025011.1;CM025011.1;CM025011.1;CM025011.1;CM025011.1;CM025011.1;CM025011.1;CM025011.1;CM025011.1;CM025011.1;CM025011.1;CM025011.1;CM025011.1;CM025011.1;CM025011.1;CM025011.1;CM025011.1;CM025011.1;CM025011.1;CM025011.1;CM025011.1;CM025011.1;CM025011.1;CM025011.1;CM025011.1;CM025011.1;CM025011.1;CM025011.1;CM025011.1;CM025011.1;CM025011.1;CM025011.1;CM025011.1;CM025011.1;CM025011.1;CM025011.1;CM025011.1;CM025011.1;CM025011.1;CM025011.1;CM025011.1;CM025011.1;CM025011.1;CM025011.1;CM025011.1;CM025011.1;CM025011.1;CM025011.1;CM025011.1;CM025011.1;CM025011.1;CM025011.1;CM025011.1;CM025011.1;CM025011.1;CM025011.1;CM025011.1;CM025011.1;CM025011.1;CM025011.1;CM025012.1;CM025012.1;CM025012.1;CM025012.1;CM025012.1;CM025012.1;CM025012.1;CM025012.1;CM025012.1;CM025012.1;CM025012.1;CM025012.1;CM025012.1;CM025012.1;CM025012.1;CM025012.1;CM025012.1;CM025012.1;CM025012.1;CM025012.1;CM025012.1;CM025012.1;CM025012.1;CM025012.1;CM025012.1;CM025012.1;CM025012.1;CM025012.1;CM025012.1;CM025012.1;CM025012.1;CM025012.1;CM025012.1;CM025012.1;CM025012.1;CM025012.1;CM025012.1;CM025012.1;CM025012.1;CM025012.1;CM025012.1;CM025012.1;CM025012.1;CM025012.1;CM025012.1;CM025012.1;CM025012.1;CM025012.1;CM025012.1;CM025012.1;CM025012.1;CM025012.1;CM025012.1;CM025012.1;CM025012.1;CM025012.1;CM025012.1;CM025012.1;CM025012.1;CM025012.1;CM025012.1;CM025012.1;CM025012.1;CM025012.1;CM025012.1;CM025012.1;CM025012.1;CM025012.1;CM025012.1;CM025012.1;CM025012.1;CM025012.1;CM025012.1;CM025012.1;CM025013.1;CM025013.1;CM025013.1;CM025013.1;CM025013.1;CM025013.1;CM025013.1;CM025013.1;CM025013.1;CM025013.1;CM025013.1;CM025013.1;CM025013.1;CM025013.1;CM025013.1;CM025013.1;CM025013.1;CM025013.1;CM025013.1;CM025013.1;CM025013.1;CM025013.1;CM025013.1;CM025013.1;CM025013.1;CM025013.1;CM025013.1;CM025013.1;CM025013.1;CM025013.1;CM025013.1;CM025013.1;CM025013.1;CM025013.1;CM025013.1;CM025013.1;CM025013.1;CM025013.1;CM025013.1;CM025013.1;CM025013.1;CM025013.1;CM025013.1;CM025013.1;CM025013.1;CM025013.1;CM025013.1;CM025013.1;CM025013.1;CM025013.1;CM025013.1;CM025013.1;CM025013.1;CM025013.1;CM025013.1;CM025013.1;CM025013.1;CM025013.1;CM025013.1;CM025013.1;CM025013.1;CM025013.1;CM025013.1;CM025013.1;CM025013.1;CM025013.1;CM025013.1;CM025013.1;CM025013.1;CM025013.1;CM025013.1;CM025013.1;CM025013.1;CM025013.1;CM025013.1;CM025013.1;CM025013.1;CM025013.1;CM025013.1;CM025013.1;CM025013.1;CM025013.1;CM025013.1;CM025013.1;CM025013.1;CM025013.1;CM025013.1;CM025013.1;CM025013.1;CM025013.1;CM025013.1;CM025013.1;CM025013.1;CM025013.1;CM025013.1;CM025013.1;CM025013.1;CM025013.1;CM025013.1;CM025013.1;CM025013.1;CM025013.1;CM025013.1;CM025013.1;CM025013.1;CM025013.1;CM025013.1;CM025013.1;CM025013.1;CM025013.1;CM025013.1;CM025013.1;CM025013.1;CM025013.1;CM025013.1;CM025013.1;CM025013.1;CM025013.1;CM025013.1;CM025014.1;CM025014.1;CM025014.1;CM025014.1;CM025014.1;CM025014.1;CM025014.1;CM025014.1;CM025014.1;CM025014.1;CM025014.1;CM025014.1;CM025014.1;CM025014.1;CM025014.1;CM025014.1;CM025014.1;CM025014.1;CM025014.1;CM025014.1;CM025014.1;CM025014.1;CM025014.1;CM025014.1;CM025014.1;CM025014.1;CM025014.1;CM025014.1;CM025014.1;CM025014.1;CM025014.1;CM025014.1;CM025014.1;CM025014.1;CM025014.1;CM025014.1;CM025014.1;CM025014.1;CM025014.1;CM025014.1;CM025014.1;CM025014.1;CM025014.1;CM025014.1;CM025014.1;CM025014.1;CM025014.1;CM025014.1;CM025014.1;CM025014.1;CM025014.1;CM025014.1;CM025014.1;CM025014.1;CM025014.1;CM025014.1;CM025014.1;CM025014.1;CM025014.1;CM025015.1;CM025015.1;CM025015.1;CM025015.1;CM025015.1;CM025015.1;CM025015.1;CM025015.1;CM025015.1;CM025015.1;CM025015.1;CM025015.1;CM025015.1;CM025015.1;CM025015.1;CM025015.1;CM025015.1;CM025015.1;CM025015.1;CM025015.1;CM025015.1;CM025015.1;CM025015.1;CM025015.1;CM025015.1;CM025015.1;CM025015.1;CM025015.1;CM025015.1;CM025015.1;CM025015.1;CM025015.1;CM025015.1;CM025015.1;CM025015.1;CM025015.1;CM025015.1;CM025015.1;CM025015.1;CM025015.1;CM025015.1;CM025015.1;CM025015.1;CM025015.1;CM025015.1;CM025015.1;CM025015.1;CM025015.1;CM025015.1;CM025015.1;CM025015.1;CM025015.1;CM025015.1;CM025015.1;CM025015.1;CM025015.1;CM025015.1;CM025015.1;CM025015.1;CM025015.1;CM025015.1;CM025015.1;CM025015.1;CM025015.1;CM025015.1;CM025015.1;CM025015.1;CM025015.1;CM025015.1;CM025015.1;CM025015.1;CM025015.1;CM025015.1;CM025015.1;CM025015.1;CM025015.1;CM025015.1;CM025015.1;CM025015.1;CM025015.1;CM025015.1;CM025015.1;CM025015.1;CM025015.1;CM025015.1;CM025015.1;CM025015.1;CM025015.1;CM025015.1;CM025015.1;CM025015.1;CM025015.1;CM025015.1;CM025015.1;CM025015.1;CM025015.1;CM025015.1;CM025015.1;CM025015.1;CM025015.1;CM025015.1;CM025015.1;CM025015.1;CM025015.1;CM025015.1;CM025015.1;CM025015.1;CM025015.1;CM025016.1;CM025016.1;CM025016.1;CM025016.1;CM025016.1;CM025016.1;CM025016.1;CM025016.1;CM025016.1;CM025016.1;CM025016.1;CM025016.1;CM025016.1;CM025016.1;CM025016.1;CM025016.1;CM025016.1;CM025016.1;CM025016.1;CM025016.1;CM025016.1;CM025016.1;CM025016.1;CM025016.1;CM025016.1;CM025016.1;CM025016.1;CM025016.1;CM025016.1;CM025016.1;CM025016.1;CM025016.1;CM025016.1;CM025016.1;CM025016.1;CM025016.1;CM025016.1;CM025016.1;CM025016.1;CM025016.1;CM025016.1;CM025016.1;CM025016.1;CM025016.1;CM025016.1;CM025016.1;CM025016.1;CM025016.1;CM025016.1;CM025016.1;CM025016.1;CM025016.1;CM025016.1;CM025016.1;CM025016.1;CM025016.1;CM025016.1;CM025016.1;CM025016.1;CM025016.1;CM025016.1;CM025016.1;CM025016.1;CM025016.1;CM025016.1;CM025016.1;CM025016.1;CM025016.1;CM025016.1;CM025016.1;CM025016.1;CM025016.1;CM025016.1;CM025016.1;CM025016.1;CM025016.1;CM025016.1;CM025016.1;CM025016.1;CM025016.1;CM025016.1;CM025016.1;CM025016.1;CM025016.1;CM025016.1;CM025016.1;CM025016.1;CM025016.1;CM025016.1;CM025016.1;CM025016.1;CM025016.1;CM025016.1;CM025016.1;CM025016.1;CM025016.1;CM025016.1;CM025016.1;CM025016.1;CM025016.1;CM025016.1;CM025016.1;CM025017.1;CM025017.1;CM025017.1;CM025017.1;CM025017.1;CM025017.1;CM025017.1;CM025017.1;CM025017.1;CM025017.1;CM025017.1;CM025017.1;CM025017.1;CM025017.1;CM025017.1;CM025017.1;CM025017.1;CM025017.1;CM025017.1;CM025017.1;CM025017.1;CM025017.1;CM025017.1;CM025017.1;CM025017.1;CM025017.1;CM025017.1;CM025017.1;CM025017.1;CM025017.1;CM025017.1;CM025017.1;CM025017.1;CM025018.1;CM025018.1;CM025018.1;CM025018.1;CM025018.1;CM025018.1;CM025018.1;CM025018.1;CM025018.1;CM025018.1;CM025018.1;CM025018.1;CM025018.1;CM025018.1;CM025018.1;CM025018.1;CM025018.1;CM025018.1;CM025018.1;CM025018.1;CM025018.1;CM025018.1;CM025018.1;CM025018.1;CM025018.1;CM025018.1;CM025018.1;CM025018.1;CM025018.1;CM025018.1;CM025018.1;CM025018.1;CM025018.1;CM025018.1;CM025018.1;CM025018.1;CM025018.1;CM025018.1;CM025018.1;CM025018.1;CM025018.1;CM025018.1;CM025018.1;CM025018.1;CM025018.1;CM025018.1;CM025018.1;CM025018.1;CM025018.1;CM025019.1;CM025019.1;CM025019.1;CM025019.1;CM025019.1;CM025019.1;CM025019.1;CM025019.1;CM025019.1;CM025019.1;CM025019.1;CM025019.1;CM025019.1;CM025019.1;CM025019.1;CM025019.1;CM025019.1;CM025019.1;CM025019.1;CM025019.1;CM025019.1;CM025019.1;CM025019.1;CM025019.1;CM025019.1;CM025019.1;CM025019.1;CM025019.1;CM025019.1;CM025019.1;CM025019.1;CM025019.1;CM025019.1;CM025019.1;CM025019.1;CM025019.1;CM025019.1;CM025019.1;CM025019.1;CM025019.1;CM025019.1;CM025019.1;CM025019.1;CM025019.1;CM025019.1;CM025019.1;CM025019.1;CM025019.1;CM025019.1;CM025020.1;CM025020.1;CM025020.1;CM025020.1;CM025020.1;CM025020.1;CM025020.1;CM025020.1;CM025020.1;CM025020.1;CM025020.1;CM025020.1;CM025020.1;CM025020.1;CM025020.1;CM025020.1;CM025020.1;CM025020.1;CM025020.1;CM025020.1;CM025020.1;CM025020.1;CM025020.1;CM025020.1;CM025020.1;CM025020.1;CM025020.1;CM025020.1;CM025020.1;CM025020.1;CM025020.1;CM025020.1;CM025020.1;CM025020.1;CM025020.1;CM025020.1;CM025020.1;CM025020.1;CM025020.1;CM025020.1;CM025020.1;CM025020.1;CM025021.1;CM025021.1;CM025021.1;CM025021.1;CM025021.1;CM025021.1;CM025021.1;CM025021.1;CM025021.1;CM025021.1;CM025021.1;CM025021.1;CM025021.1;CM025021.1;CM025021.1;CM025021.1;CM025021.1;CM025021.1;CM025021.1;CM025021.1;CM025021.1;CM025021.1;CM025021.1;CM025021.1;CM025021.1;CM025021.1;CM025021.1;CM025021.1;CM025021.1;CM025021.1;CM025021.1;CM025021.1;CM025021.1;CM025021.1;CM025021.1;CM025021.1;CM025021.1;CM025021.1;CM025021.1;CM025021.1;CM025021.1;CM025021.1;CM025021.1;CM025021.1;CM025021.1;CM025021.1;CM025021.1;CM025021.1;CM025021.1;CM025021.1;CM025021.1;CM025021.1;CM025021.1;CM025021.1;CM025021.1;CM025021.1;CM025021.1;CM025021.1;CM025021.1;CM025021.1;CM025021.1;CM025021.1;CM025021.1;CM025021.1;CM025021.1;CM025021.1;CM025021.1;CM025021.1;CM025021.1;CM025021.1;CM025021.1;CM025021.1;CM025021.1;CM025021.1;CM025021.1;CM025021.1;CM025021.1;CM025021.1;CM025021.1;CM025021.1;CM025021.1;CM025021.1;CM025021.1;CM025021.1;CM025021.1;CM025021.1;CM025022.1;CM025022.1;CM025022.1;CM025022.1;CM025022.1;CM025022.1;CM025022.1;CM025022.1;CM025022.1;CM025022.1;CM025022.1;CM025022.1;CM025022.1;CM025022.1;CM025022.1;CM025022.1;CM025022.1;CM025022.1;CM025022.1;CM025022.1;CM025022.1;CM025022.1;CM025022.1;CM025022.1;CM025022.1;CM025022.1;CM025022.1;CM025022.1;CM025022.1;CM025022.1;CM025022.1;CM025022.1;CM025022.1;CM025022.1;CM025022.1;CM025022.1;CM025022.1;CM025022.1;CM025022.1;CM025022.1;CM025022.1;CM025022.1;CM025022.1;CM025022.1;CM025022.1;CM025022.1;CM025022.1;CM025022.1;CM025022.1;CM025022.1;CM025022.1;CM025022.1;CM025022.1;CM025022.1;CM025022.1;CM025022.1;CM025022.1;CM025022.1;CM025022.1;CM025022.1;CM025022.1;CM025022.1;CM025022.1;CM025022.1;CM025022.1;CM025022.1;CM025022.1;CM025022.1;CM025022.1;CM025022.1;CM025022.1;CM025022.1;CM025022.1;CM025022.1;CM025022.1;CM025022.1;CM025022.1;CM025022.1;CM025022.1;CM025022.1;CM025022.1;CM025023.1;CM025023.1;CM025023.1;CM025023.1;CM025023.1;CM025023.1;CM025023.1;CM025023.1;CM025023.1;CM025023.1;CM025023.1;CM025023.1;CM025023.1;CM025023.1;CM025023.1;CM025023.1;CM025023.1;CM025023.1;CM025023.1;CM025023.1;CM025023.1;CM025023.1;CM025023.1;CM025023.1;CM025023.1;CM025023.1;CM025023.1;CM025023.1;CM025023.1;CM025023.1;CM025023.1;CM025023.1;CM025023.1;CM025023.1;CM025023.1;CM025023.1;CM025023.1;CM025023.1;CM025023.1;CM025024.1;CM025024.1;CM025024.1;CM025024.1;CM025024.1;CM025024.1;CM025024.1;CM025024.1;CM025024.1;CM025024.1;CM025024.1;CM025024.1;CM025024.1;CM025024.1;CM025024.1;CM025024.1;CM025024.1;CM025024.1;CM025024.1;CM025024.1;CM025024.1;CM025024.1;CM025024.1;CM025024.1;CM025024.1;CM025024.1;CM025024.1;CM025024.1;CM025024.1;CM025024.1;CM025024.1;CM025024.1;CM025024.1;CM025024.1;CM025024.1;CM025024.1;CM025024.1;CM025024.1;CM025024.1;CM025024.1;CM025024.1;CM025024.1;CM025024.1;CM025024.1;CM025024.1;CM025024.1;CM025024.1;CM025024.1;CM025024.1;CM025024.1;CM025024.1;CM025024.1;CM025024.1;CM025024.1;CM025024.1;CM025024.1;CM025024.1;CM025024.1;CM025024.1;CM025024.1;CM025024.1;CM025024.1;CM025025.1;CM025025.1;CM025025.1;CM025025.1;CM025025.1;CM025025.1;CM025025.1;CM025025.1;CM025025.1;CM025025.1;CM025025.1;CM025025.1;CM025025.1;CM025025.1;CM025025.1;CM025025.1;CM025025.1;CM025025.1;CM025025.1;CM025025.1;CM025025.1;CM025025.1;CM025025.1;CM025025.1;CM025025.1;CM025025.1;CM025025.1;CM025025.1;CM025025.1;CM025025.1;CM025025.1;CM025025.1;CM025025.1;CM025025.1;CM025025.1;CM025025.1;CM025025.1;CM025025.1;CM025025.1;CM025025.1;CM025025.1;CM025025.1;CM025025.1;CM025025.1;CM025025.1;CM025025.1;CM025025.1;CM025025.1;CM025025.1;CM025025.1;CM025025.1;CM025025.1;CM025025.1;CM025025.1;CM025025.1;CM025025.1;CM025025.1;CM025025.1;CM025025.1;CM025025.1;CM025025.1;CM025025.1;CM025025.1;CM025025.1;CM025025.1;CM025025.1;CM025025.1;CM025025.1;CM025025.1;CM025025.1;CM025025.1;CM025025.1;CM025025.1;CM025025.1;CM025025.1;CM025025.1;CM025025.1;CM025025.1;CM025025.1;CM025025.1;CM025025.1;CM025025.1;CM025026.1;CM025026.1;CM025026.1;CM025026.1;CM025026.1;CM025026.1;CM025026.1;CM025026.1;CM025026.1;CM025026.1;CM025026.1;CM025026.1;CM025026.1;CM025026.1;CM025026.1;CM025026.1;CM025026.1;CM025026.1;CM025026.1;CM025026.1;CM025026.1;CM025026.1;CM025026.1;CM025026.1;CM025026.1;CM025026.1;CM025026.1;CM025026.1;CM025026.1;CM025026.1;CM025026.1;CM025026.1;CM025026.1;CM025026.1;CM025026.1;CM025026.1;CM025026.1;CM025026.1;CM025026.1;CM025026.1;CM025026.1;CM025026.1;CM025026.1;CM025026.1;CM025026.1;CM025026.1;JAAVVJ010000020.1;JAAVVJ010000020.1;JAAVVJ010000020.1;JAAVVJ010000020.1;JAAVVJ010000020.1;JAAVVJ010000020.1;JAAVVJ010000020.1;JAAVVJ010000020.1;JAAVVJ010000023.1;JAAVVJ010000024.1;JAAVVJ010000024.1;JAAVVJ010000025.1;JAAVVJ010000028.1;JAAVVJ010000029.1;JAAVVJ010000037.1;JAAVVJ010000046.1;JAAVVJ010000055.1;JAAVVJ010000061.1;JAAVVJ010001419.1;JAAVVJ010002260.1;JAAVVJ010003691.1;JAAVVJ010004426.1;JAAVVJ010004829.1;JAAVVJ010004894.1;JAAVVJ010005625.1;JAAVVJ010008079.1;JAAVVJ010009050.1;JAAVVJ010009570.1;JAAVVJ010009899.1;JAAVVJ010011145.1;JAAVVJ010012416.1;JAAVVJ010013108.1;JAAVVJ010014426.1;JAAVVJ010014723.1;JAAVVJ010014775.1;JAAVVJ010015643.1;JAAVVJ010015816.1;JAAVVJ010015945.1;JAAVVJ010018211.1;JAAVVJ010018211.1;JAAVVJ010018296.1;JAAVVJ010022303.1;JAAVVJ010022589.1;JAAVVJ010022923.1;JAAVVJ010023239.1;JAAVVJ010025995.1;JAAVVJ010027899.1;JAAVVJ010027899.1;JAAVVJ010029168.1;JAAVVJ010029400.1;JAAVVJ010030190.1;JAAVVJ010030373.1;JAAVVJ010031242.1;JAAVVJ010034533.1;JAAVVJ010034627.1;JAAVVJ010035661.1;JAAVVJ010035694.1;JAAVVJ010035782.1;JAAVVJ010035881.1;JAAVVJ010036291.1;JAAVVJ010036477.1;JAAVVJ010036477.1;JAAVVJ010036477.1;JAAVVJ010037129.1;JAAVVJ010037140.1;JAAVVJ010037343.1;JAAVVJ010037715.1;JAAVVJ010038493.1;JAAVVJ010038607.1;JAAVVJ010038607.1;JAAVVJ010038873.1	3595292;3964520;4880024;6400386;6884174;7808231;8776363;10839143;11431498;11489493;12780127;12980812;15662966;16133953;16134073;16596296;17964074;19409360;24098114;24821780;29545743;29546439;30854250;32940295;33019140;33599139;37179123;37922634;40247198;40351358;41336160;44259448;44400483;46610560;46892634;47133830;47134227;48093315;48093388;48794790;48797605;48798788;49684659;49684771;49977504;50497134;51101703;51118606;51118667;51668959;56174040;56910655;59209186;59982406;62458280;64197948;5456588;5528993;5705252;6408692;6409663;6587552;6967828;7581467;9710517;11012329;11016856;11360601;11418880;11514575;11552212;12371570;12771315;12771472;12875042;13854096;15214526;15456709;15457212;15506217;17744731;21327256;21404225;22345640;23434518;24129610;27963294;28417934;29624745;31272088;37112308;37363080;37973971;38012171;40445918;41683946;42561077;43072396;43076897;43872851;44519283;46853758;49251647;49793414;49879067;49882567;50146114;50517313;50831099;53571592;53871781;53971001;56010422;56147519;56381848;57129403;59369334;59377676;60101572;61646156;61667729;63288871;63623110;213454;754581;1692623;5227639;5890689;6723963;6724181;6741481;10447768;11209304;11864362;12968254;13504183;13578331;15431009;15431496;16986829;17723610;25820467;25820943;28134896;28135029;29766423;31910941;36361660;36942907;42893223;48520861;49747487;49847430;49849663;53517319;53573063;54534113;57206535;58344056;59111511;59114427;59709822;59811934;62183205;62183258;62183367;64364877;64619440;66384560;68494282;68859355;69012488;69012545;69156555;71636094;72783490;72888847;1395083;2249526;3063879;3701361;5895609;5958888;6212243;6497827;6514751;7078426;8355663;11554495;11554763;11827870;13493430;13698952;14563457;15626219;15925903;16048480;16088394;16095338;20277179;21014859;22076562;22077056;23196192;26540883;28409661;29967733;29969163;30147924;30148083;31607203;34204106;36089572;42994725;43014310;43835474;44692356;45812070;47869412;48346991;48633460;48918284;50431506;51036344;52373799;61932797;64267463;65613328;68701852;71707424;72957824;73429514;73856787;794308;1236446;1316165;3341752;7559288;7934301;8228799;8990731;8991511;10943799;13316720;13839684;14956850;16248970;17732288;18386685;18831273;19018426;20381918;20777032;20786067;22354631;22763477;23319622;26890276;26898166;27296559;27318050;30028357;31347419;34559045;35100099;35101252;38866012;38902609;39649822;39712256;39960301;40474448;40692118;41257708;41749452;41749937;42392535;43269618;44194399;44194727;44787897;45911062;46260415;46894941;47846466;49875359;54002024;54496116;57739947;3526335;4553074;5304713;5346687;9950663;12327854;14955248;18633985;19581580;22520498;24367720;25149662;25739733;26147516;26878520;27570431;28217467;31147953;31149571;33750426;33750548;35476700;35608862;35754521;38453638;38835369;39289613;39329983;39636826;40348792;41474567;41799944;41801538;42402036;42488768;43332325;43364793;47021156;48364273;51476579;51669970;55378014;55378363;56514599;57066177;57139405;2405656;2416500;3288228;3296253;3429255;3829220;4335040;4487927;4629072;7590568;13923267;14693421;20693036;21977305;22438699;22824369;23307634;25474655;26976353;28280975;28733894;30993397;33589512;38569855;40430619;42963512;43520713;43795247;48598621;48839275;49382090;4346915;4536760;5366299;5554991;5613118;6504522;7926046;9675448;9675643;16677162;17766931;23683049;24559443;24804281;26775124;27631832;29237124;30171614;31626628;32626883;33110961;34975443;39125419;40149614;43123527;43127833;43128028;43337294;43516505;43617467;44137604;44476910;47314848;48560134;51232;396203;396331;3235732;3412864;3455701;4086220;4629045;6317980;10037457;15779726;16029885;17457703;18319635;19638295;20994768;25632855;26826644;27565532;28124179;28268261;30890691;33952410;34869621;36543265;38098597;39043302;39317373;42239517;43504606;43505312;47655117;233166;3261930;3262071;3347115;4886909;5670525;6784955;6894830;7939682;9693762;16113439;16517804;17448294;17491134;18023412;18215227;18344364;18370617;18441227;19260437;19908384;20503026;21370632;22256213;25256330;25551244;26714004;28146017;28384705;31988019;36842763;36842956;37008530;37173603;40134120;42656378;43307710;43308392;47136303;47295029;48550593;48595905;14654;719736;1139103;1253353;1253633;1275740;1276706;3107270;3155340;3266583;5174635;5858950;7318039;7552499;8178450;8597213;12547987;12676320;13933233;14270344;15040091;15857551;15857620;15867233;15949746;17236744;17314511;17961391;17997931;20121256;20216797;21082710;21142108;26806246;31717630;31874017;31909032;32680917;32843995;36513964;37409684;39563222;39639886;41815436;43081716;44231755;44846777;50055848;51940784;52011950;55600777;55603666;56659066;61374293;625957;1130539;1630042;1630103;1861361;2169145;2454960;3097285;3215242;3215309;3968078;4887704;5537396;5946692;6512503;6553604;7172695;7987480;8633152;9868420;10807549;11771365;12142360;12845859;12952135;13032465;14843051;15767472;15829164;16108317;18777175;19466215;20915347;21779080;22113481;22265095;23450536;26872212;27894686;28829464;28832983;29075356;31375335;31808495;33139531;33723399;33821139;34053399;35502172;38323455;38324064;41136554;41202579;41202646;42149922;42150013;42213512;49718126;51631616;52828992;55190587;55263489;60335275;60754529;60984184;528609;528663;658425;1128214;3230893;3819100;5982088;8459610;14572207;14629232;18543740;25320079;28441659;28644783;28956563;29395512;30810541;31583295;32678452;33779291;34236631;36455348;36455430;36923144;37368609;37821178;38527136;38689349;40890929;6523962;8861324;9457369;9471371;9645937;13270239;16067580;18096785;18097868;20269209;21322981;24595045;24653323;25454064;26067865;26924838;26950404;27544586;28148524;28719100;28797767;29036226;29388134;31032540;37490336;38449862;38997771;39628763;41491576;41492287;254999;456832;1550548;2475346;6413235;6686612;7400367;8485395;8870744;10150344;10568683;11964887;13165153;13193002;13368172;13962429;13962472;14846105;16546293;17037990;17038009;18356166;18840897;19233695;19234305;19384472;19386699;20470403;21161932;22269147;26346001;27750312;28287036;30470403;30911108;34111108;37488902;38424081;39685333;39689751;44146330;44247680;48826477;50015350;51101920;51632046;54974731;56560876;56765669;57386489;1583117;4493034;5440986;6558560;7171809;7423164;7874814;8241683;8380276;13741685;14117585;15367143;15818135;16274415;16275448;17048207;17058838;17059219;17059857;18852507;19314644;20640550;20725959;21251015;21733239;22756471;22756550;23387092;23924729;26369653;27152073;27202030;27548201;28940624;33720614;34363909;34963367;40103279;40135250;42447056;46327471;46373573;46539957;46696809;46907750;47992857;48092037;48092244;49124647;50814153;51077683;52971616;52991560;54072831;55073800;55969466;55975014;56262806;1462219;2057278;2057775;2095599;4930681;5700803;6906102;7916287;8488838;8542733;8570761;9493802;10469932;10888083;11519314;11987942;12260305;12629374;12730250;13201581;14798297;14903122;15124293;15727079;15727935;16026559;17550623;18499212;22306407;23091849;23522689;23578959;23807566;27233613;27501953;27777870;27968839;28505351;32074372;32630803;34483924;35089003;35543518;37461966;38918641;38918715;38956620;39124227;40248717;40449882;40586502;49198149;51931511;1950014;1999682;4429941;5482266;5669772;5670009;5828200;7208037;7389515;7773115;10058883;10352596;10506523;10624297;11136499;11647913;11648321;12403887;12709599;12973910;13273287;15086473;15774259;18613181;21664982;23150931;24568533;25527540;25537301;27554054;27618111;27663608;28417920;32160597;32544311;33091790;33208200;33267100;34610697;38571321;38622733;39625183;39660598;39891801;39997321;41533315;44107833;52973010;53088757;2446970;3271969;4861236;7557683;11105974;11269562;11361368;12943022;13067805;16865507;16866180;26665840;27049577;31518969;35258421;42308837;42667153;43631992;44583721;44669233;5965165;7631890;7648078;8957349;11778059;12756881;13914098;17763969;19025758;27893001;31957328;43714618;47222863;1291600;1616342;4061678;4582731;6919036;7017958;7440309;8699463;9112635;9901256;10585545;11212035;14561635;15428527;17390361;19904172;19906219;24570419;30170497;37913614;45289580;46622483;46623889;46832414;46885658;48741046;50078768;52082051;1579578;4420627;4597441;5606075;8953443;13759725;16928833;18537813;20348112;25837419;27412941;30217679;30325571;31742061;35478983;38028065;38249942;43065367;43637698;44546661;49437124;852372;4850139;5420088;5727069;8142608;8314677;9350116;10643494;10718044;10854581;11031612;11111557;11206166;11508671;12611471;13059797;13547196;14051231;14404072;14603167;15804313;15865934;15867672;16384190;18349068;19468686;19958043;1455736;1892452;7270480;8434966;9665764;10337267;10834800;10955813;11191301;11350811;12742207;12935480;13259296;14931560;15085087;16936124;19388301;20099301;20277210;20393897;20394917;20418062;229506;6486740;8480513;8602666;10366078;14330690;20509547;24287421;24287888;24340204;26243775;30608754;31589494;31973002;31997165;32038675;32517742;32636880;33144406;1820800;1905185;2007950;3338823;9019583;10155933;10194812;11934886;12858962;25259221;26731189;27116585;27370160;27370249;28631084;29834369;29834919;29851826;30056167;30125876;30170672;30371801;32067118;28355;4631361;11018440;15322751;16503820;18192127;18193790;23451060;24563616;25093688;25474324;25777052;26359263;26580893;28092007;28377512;29525819;30835506;30835663;33072277;33072315;33221102;33272249;33428153;34051859;35559888;35817475;36577081;36687612;37041403;37041804;37073472;37073537;37127879;37156588;38557862;38712538;39197073;40340539;41910966;42808679;43309975;49025127;1911656;5314665;7394597;7544627;11807489;12130941;12767493;12809213;14880360;14936028;15445160;16486009;17306806;18616592;21174325;21223889;21319537;22643148;22778487;23144345;24761797;24923417;25093001;25820272;25820606;25945952;27636841;28867024;29229575;29229666;31492542;31493384;31512414;32855811;33108549;33127116;33365123;35228185;35451297;43737407;43810793;46517777;48351499;611385;3214109;4185590;5526811;5527334;5681447;6760599;6785035;6885607;11476116;11559684;11727661;11727749;12153745;13401850;13858403;14336507;16292924;19794287;20138106;20422228;26132703;26194053;26989185;28132764;28499816;28499907;30870472;31296715;33048373;33073641;36897877;37433252;37614658;39041113;39794842;39795612;799497;1493104;1543296;4096775;4100187;8636601;9388193;9723996;10765130;11147094;11996108;12594162;14647541;14647888;15300645;16086318;18192103;19327628;19328172;19343094;19396651;22853637;24846518;25686362;27380128;27753618;27770914;28816246;30870438;30885801;30887879;33010954;33089225;33246347;33246408;35593148;37192169;38294503;39239405;39537756;39550113;39888043;41384008;41384564;855041;969549;5349091;7860414;9813785;10324737;13317912;16307090;18022642;20153903;20255101;20258271;23042885;25950003;27250951;27826319;28200262;32997169;33010513;38326628;39894532;4400939;7800895;7803684;10025468;12187161;13463071;17782579;24138485;25442814;25957295;27300075;29964798;30795695;33170527;37193257;39889325;40078014;43503172;1817700;2654573;4213011;8691958;9371486;11858779;14076805;15439528;16090648;16156253;17385095;18433113;20264136;20605870;20925828;22363116;22998112;23334442;23756849;23928276;24067414;24740479;25004608;25227154;25380972;25959842;26038673;26651045;27555505;27748175;28350968;28908715;29371306;29426656;30141104;31696416;32292802;32924408;32924710;6356260;14868535;14869967;14995634;14998214;17044308;20285155;20414355;20849199;21902023;23401152;23731223;26645266;26781883;27422109;27872608;28533708;30323330;30367873;31299626;31888154;32609549;32641143;1911264;5436944;5535721;8698664;13663353;14802654;16028138;16776543;18288199;18288704;20713196;20713438;22731574;24424086;24614516;24762699;24839776;26109764;26728405;27685053;27841674;28726207;28902018;29307067;29307192;29341097;29395751;29431503;29562076;29962733;30795482;31160287;32018888;32450063;32552446;32700918;32980916;33015978;33549815;5569359;12816852;12977971;13965448;15010651;17148425;17148493;18861987;19885810;21124182;23589401;23597114;24107375;24368576;24377443;24414199;25053730;26545939;27718200;27721308;27826064;27826627;28526067;28568029;28789105;28790312;28933479;29447165;29467857;30350477;30752355;31247093;32494959;32517431;32591105;32593727;32616272;32641146;32789689;32805300;33081789;33710100;34014629;745208;4930814;12348871;12401408;12443085;12850747;14731046;20875961;21083526;25164034;25261098;25277768;25331896;25754025;26016919;26017656;27319436;27827400;29012716;30776381;4633956;5956427;6583879;7894614;13363842;14354009;14975365;15189737;15294408;15824429;17980991;20979280;22089666;22514494;24509229;24510017;25237901;27329903;27624063;27745781;28948181;29721111;30786759;31001330;31307259;31946494;57742;299208;320305;1597856;1635229;557045;1447608;1585162;336516;433341;434591;36534;255361;39023;162509;85047;62003;4707;6564;13881;25830;6076;253;1207;8323;1792;4836;4907;291;508;1483;16435;1502;24268;4416;252;12448;12338;1960;3075;12764;8959;2444;8040;620;10976;14121;15689;19571;1244;4290;35199;11565;21994;16148;900;9692;6474;35929;8927;56261;73100;73161;44864;17918;10845;10705;5693;45589;66293;3030	3595446;3964668;4880218;6400586;6884244;7808436;8776444;10839297;11431676;11489686;12780170;12980997;15663132;16134042;16134177;16596465;17964148;19409422;24098286;24821870;29545799;29546517;30854331;32940487;33019267;33599344;37179256;37922826;40247281;40351507;41336298;44259642;44400585;46610718;46892766;47133932;47134324;48093389;48093455;48794968;48797658;48798878;49684773;49684802;49977675;50497281;51101838;51118656;51118728;51669082;56174132;56910801;59209359;59982605;62458414;64198070;5456722;5529113;5705359;6408871;6409697;6587732;6968028;7581664;9710658;11012460;11016915;11360708;11419081;11514769;11552370;12371752;12771379;12771606;12875111;13854140;15214709;15456793;15457314;15506384;17744906;21327428;21404396;22345806;23434613;24129788;27963358;28418047;29624928;31272139;37112520;37363228;37974159;38012266;40446010;41684112;42561279;43072475;43077044;43873043;44519440;46853885;49251775;49793555;49879237;49882643;50146266;50517380;50831263;53571735;53871879;53971187;56010602;56147719;56382009;57129515;59369465;59377839;60101709;61646270;61667922;63288998;63623324;213559;754754;1692777;5227782;5890815;6724088;6724250;6741678;10447833;11209354;11864513;12968414;13504298;13578407;15431082;15431550;16986993;17723752;25820588;25821007;28134978;28135146;29766618;31911121;36361800;36943115;42893428;48521008;49747616;49847521;49849766;53517414;53573162;54534242;57206717;58344255;59111586;59114505;59709928;59812073;62183262;62183324;62183401;64364938;64619606;66384730;68494420;68859521;69012545;69012579;69156694;71636283;72783619;72888990;1395227;2249626;3064020;3701545;5895789;5959050;6212423;6497945;6514876;7078502;8355856;11554585;11554862;11828040;13493494;13699156;14563625;15626292;15926108;16048569;16088481;16095467;20277264;21015030;22076654;22077192;23196331;26540989;28409748;29967796;29969283;30148003;30148110;31607316;34204279;36089775;42994802;43014503;43835621;44692529;45812200;47869604;48347108;48633652;48918423;50431631;51036505;52373884;61932929;64267525;65613445;68702040;71707531;72957998;73429664;73856983;794471;1236617;1316348;3341803;7559457;7934471;8228883;8990822;8991558;10943904;13316831;13839733;14956973;16249140;17732473;18386815;18831340;19018516;20381965;20777260;20786295;22354821;22763543;23319825;26890370;26898258;27296719;27318150;30028509;31347521;34559244;35100222;35101311;38866102;38902817;39649883;39712454;39960455;40474506;40692149;41257774;41749537;41750058;42392736;43269652;44194441;44194795;44788079;45911221;46260486;46895005;47846567;49875543;54002116;54496260;57740117;3526501;4553279;5304905;5346800;9950839;12327952;14955373;18634183;19581763;22520700;24367871;25149787;25739781;26147673;26878679;27570598;28217507;31148031;31149661;33750509;33750673;35476859;35609012;35754705;38453724;38835535;39289796;39330159;39637026;40348993;41474686;41800044;41801628;42402236;42488951;43332501;43364969;47021287;48364473;51476743;51670154;55378047;55378517;56514708;57066242;57139564;2405812;2416585;3288416;3296383;3429384;3829275;4335138;4487982;4629231;7590754;13923401;14693623;20693162;21977435;22438889;22824519;23307719;25474812;26976532;28281200;28733986;30993462;33589682;38570057;40430773;42963594;43520784;43795415;48598735;48839436;49382254;4347071;4536828;5366459;5555079;5613288;6504680;7926136;9675562;9675730;16677265;17767121;23683185;24559602;24804402;26775253;27632007;29237245;30171684;31626793;32626988;33111117;34975652;39125626;40149791;43123725;43127931;43128079;43337463;43516594;43617638;44137798;44477065;47315042;48560237;51309;396264;396364;3235838;3413055;3455890;4086404;4629235;6318182;10037571;15779906;16030026;17457883;18319702;19638469;20994885;25633075;26826745;27565712;28124355;28268361;30890908;33952489;34869704;36543462;38098665;39043489;39317492;42239675;43504682;43505371;47655206;233283;3262025;3262155;3347300;4886999;5670709;6785032;6895020;7939873;9693911;16113566;16518003;17448423;17491336;18023602;18215412;18344475;18370757;18441392;19260516;19908467;20503236;21370807;22256317;25256492;25551446;26714152;28146096;28384855;31988085;36842854;36843031;37008675;37173811;40134208;42656523;43307778;43308460;47136451;47295129;48550744;48595964;14802;719819;1139315;1253403;1253691;1275910;1276772;3107439;3155536;3266750;5174733;5859017;7318135;7552645;8178635;8597381;12548153;12676486;13933404;14270541;15040249;15857616;15857656;15867368;15949948;17236841;17314668;17961531;17998060;20121371;20216848;21082860;21142243;26806447;31717747;31874053;31909234;32681101;32844110;36514073;37409884;39563322;39640036;41815620;43081769;44231911;44846978;50056019;51940900;52012097;55600966;55603855;56659284;61374334;626067;1130683;1630104;1630188;1861463;2169230;2455068;3097476;3215314;3215359;3968248;4887830;5537577;5946892;6512643;6553720;7172831;7987692;8633264;9868557;10807593;11771571;12142460;12846034;12952233;13032666;14843256;15767660;15829221;16108412;18777223;19466376;20915491;21779274;22113622;22265263;23450737;26872395;27894810;28829589;28833060;29075488;31375505;31808701;33139660;33723588;33821287;34053563;35502368;38323553;38324127;41136730;41202635;41202710;42149991;42150080;42213674;49718318;51631673;52829079;55190707;55263707;60335460;60754695;60984345;528665;528790;658522;1128294;3231087;3819159;5982177;8459665;14572355;14629267;18543926;25320247;28441840;28644955;28956692;29395628;30810626;31583502;32678605;33779496;34236777;36455428;36455490;36923298;37368667;37821317;38527294;38689509;40891007;6524072;8861396;9457561;9471577;9646015;13270355;16067760;18096875;18098002;20269380;21323099;24595217;24653413;25454252;26067998;26925006;26950563;27544794;28148614;28719213;28797946;29036295;29388275;31032704;37490544;38450024;38997885;39628838;41491681;41492381;255032;457030;1550675;2475423;6413365;6686805;7400537;8485533;8870907;10150525;10568794;11964963;13165329;13193207;13368339;13962474;13962565;14846230;16546457;17038025;17038115;18356247;18841096;19233785;19234343;19384518;19386841;20470528;21162086;22269345;26346056;27750513;28287178;30470595;30911194;34111174;37489108;38424280;39685446;39689813;44146447;44247862;48826651;50015480;51102040;51632180;54974890;56560925;56765823;57386572;1583229;4493216;5441135;6558649;7171969;7423277;7874880;8241857;8380451;13741819;14117735;15367324;15818318;16274567;16275504;17048414;17058917;17059298;17059914;18852651;19314753;20640761;20726139;21251180;21733298;22756524;22756615;23387259;23924852;26369849;27152259;27202180;27548387;28940744;33720815;34363985;34963589;40103480;40135363;42447128;46327595;46373707;46540135;46696962;46907826;47992926;48092129;48092314;49124707;50814342;51077751;52971773;52991619;54072906;55073963;55969599;55975146;56262938;1462393;2057336;2057856;2095690;4930882;5701004;6906167;7916475;8489020;8542897;8570976;9493926;10469991;10888287;11519380;11988107;12260485;12629518;12730289;13201631;14798479;14903285;15124383;15727150;15728010;16026741;17550806;18499343;22306544;23092022;23522798;23579144;23807744;27233697;27502034;27778026;27969053;28505500;32074532;32630887;34484064;35089171;35543604;37462040;38918717;38918772;38956773;39124352;40248864;40449989;40586639;49198254;51931571;1950137;1999840;4430117;5482463;5669826;5670100;5828404;7208202;7389651;7773234;10058976;10352688;10506694;10624395;11136705;11647974;11648376;12404054;12709692;12974088;13273436;15086652;15774393;18613248;21665062;23151095;24568654;25527623;25537503;27554264;27618196;27663772;28417983;32160716;32544365;33091992;33208371;33267173;34610789;38571515;38622777;39625357;39660728;39891987;39997512;41533510;44108025;52973102;53088801;2447054;3272005;4861344;7557851;11106095;11269667;11361546;12943099;13067888;16865674;16866205;26665979;27049746;31519155;35258566;42309027;42667280;43632073;44583879;44669274;5965251;7632070;7648209;8957489;11778269;12757079;13914219;17764190;19025984;27893182;31957420;43714680;47222967;1291714;1616525;4061811;4582886;6919191;7018110;7440479;8699660;9112744;9901441;10585660;11212118;14561828;15428637;17390535;19904291;19906311;24570575;30170635;37913803;45289791;46622539;46623975;46832592;46885786;48741165;50078972;52082255;1579765;4420827;4597560;5606197;8953547;13759864;16929021;18537904;20348303;25837580;27413108;30217865;30325767;31742256;35479153;38028206;38250130;43065572;43637821;44546726;49437279;852457;4850283;5420226;5727216;8142737;8314858;9350203;10643691;10718242;10854784;11031853;11111763;11206304;11508878;12611541;13059903;13547358;14051318;14404271;14603359;15804419;15866003;15867812;16384250;18349169;19468761;19958206;1455876;1892664;7270597;8435178;9665941;10337465;10834875;10955967;11191462;11350982;12742411;12935672;13259490;14931760;15085174;16936252;19388509;20099336;20277278;20393971;20395024;20418258;229575;6486820;8480633;8602775;10366241;14330892;20509671;24287593;24287929;24340356;26243858;30608876;31589665;31973180;31997327;32038838;32517877;32637058;33144495;1820861;1905254;2008089;3339004;9019646;10156054;10194874;11935072;12859161;25259357;26731312;27116677;27370227;27370292;28631255;29834450;29835020;29851973;30056333;30126069;30170759;30372000;32067308;28461;4631417;11018640;15322848;16503861;18192219;18193912;23451204;24563795;25093862;25474464;25777242;26359386;26580937;28092184;28377698;29526003;30835608;30835731;33072322;33072350;33221142;33272455;33428304;34051926;35560085;35817590;36577245;36687713;37041468;37041929;37073542;37073572;37128022;37156726;38558086;38712735;39197242;40340723;41911054;42808839;43310067;49025223;1911789;5314833;7394708;7544832;11807643;12131078;12767539;12809337;14880542;14936145;15445261;16486165;17306886;18616771;21174481;21224033;21319641;22643312;22778645;23144488;24761994;24923563;25093124;25820423;25820656;25946156;27637027;28867251;29229621;29229725;31492639;31493432;31512631;32855950;33108683;33127219;33365244;35228256;35451500;43737577;43810910;46517980;48351661;611535;3214208;4185775;5526912;5527407;5681632;6760696;6785145;6885673;11476290;11559858;11727745;11727856;12153890;13402013;13858578;14336705;16293083;19794410;20138294;20422415;26132900;26194233;26989393;28132919;28499906;28499979;30870506;31296906;33048540;33073743;36897961;37433443;37614750;39041269;39794881;39795777;799640;1493279;1543473;4096842;4100290;8636695;9388275;9724150;10765284;11147226;11996232;12594279;14647583;14648018;15300765;16086416;18192169;19327692;19328278;19343181;19396783;22853807;24846638;25686483;27380255;27753776;27771111;28816397;30870473;30885940;30887968;33011049;33089384;33246380;33246527;35593197;37192286;38294683;39239569;39537927;39550270;39888187;41384069;41384639;855215;969606;5349250;7860514;9813880;10324843;13318051;16307174;18022841;20154035;20255301;20258450;23043067;25950205;27251070;27826411;28200413;32997210;33010554;38326816;39894740;4401081;7800960;7803851;10025596;12187235;13463147;17782731;24138605;25442871;25957436;27300238;29964989;30795874;33170620;37193355;39889471;40078218;43503350;1817904;2654741;4213160;8692118;9371625;11858982;14076846;15439675;16090761;16156470;17385224;18433280;20264317;20605910;20925963;22363206;22998211;23334597;23757030;23928349;24067566;24740685;25004723;25227278;25381120;25960031;26038776;26651243;27555693;27748327;28351119;28908906;29371349;29426856;30141172;31696571;32292901;32924527;32924769;6356437;14868628;14870076;14995750;14998312;17044475;20285222;20414437;20849321;21902212;23401285;23731377;26645436;26782103;27422299;27872752;28533918;30323539;30368057;31299794;31888214;32609686;32641213;1911421;5437079;5535932;8698863;13663437;14802865;16028270;16776669;18288327;18288789;20713288;20713537;22731675;24424284;24614665;24762845;24839932;26109943;26728605;27685200;27841858;28726390;28902120;29307158;29307311;29341173;29395842;29431577;29562245;29962824;30795629;31160445;32019069;32450197;32552607;32701059;32981027;33016062;33549898;5569448;12817033;12978090;13965523;15010801;17148494;17148541;18862128;19885882;21124327;23589605;23597272;24107553;24368767;24377581;24414327;25053862;26546127;27718337;27721451;27826176;27826659;28526247;28568207;28789159;28790342;28933630;29447335;29468015;30350613;30752511;31247162;32495159;32517613;32591188;32593802;32616379;32641282;32789797;32805510;33081828;33710186;34014804;745410;4930973;12349030;12401552;12443159;12850909;14731175;20876134;21083657;25164136;25261298;25277965;25332088;25754184;26016972;26017787;27319611;27827560;29012887;30776573;4634121;5956577;6584064;7894687;13364039;14354196;14975548;15189902;15294545;15824621;17981126;20979398;22089801;22514625;24509345;24510103;25238076;27330083;27624145;27745963;28948289;29721284;30786854;31001413;31307308;31946690;57919;299357;320494;1598030;1635277;557239;1447765;1585341;336695;433406;434709;36682;255542;39235;162624;85147;62073;4786;6662;14031;25967;6144;359;1377;8413;1876;4994;5094;360;663;1686;16496;1637;24338;4550;385;12597;12494;2062;3177;12946;9108;2541;8174;693;11050;14281;15849;19634;1433;4444;35364;11708;22170;16297;1106;9840;6626;36078;9116;56396;73150;73222;45044;18134;10969;10785;5783;45739;66370;3111	+;+;+;+;+;+;+;+;+;+;+;+;+;+;+;+;+;+;+;+;+;+;+;+;+;+;+;+;+;+;+;+;+;+;+;+;+;+;+;+;+;+;+;+;+;+;+;+;+;+;+;+;+;+;+;+;-;-;-;-;-;-;-;-;-;-;-;-;-;-;-;-;-;-;-;-;-;-;-;-;-;-;-;-;-;-;-;-;-;-;-;-;-;-;-;-;-;-;-;-;-;-;-;-;-;-;-;-;-;-;-;-;-;-;-;-;-;-;-;-;-;-;-;+;+;+;+;+;+;+;+;+;+;+;+;+;+;+;+;+;+;+;+;+;+;+;+;+;+;+;+;+;+;+;+;+;+;+;+;+;+;+;+;+;+;+;+;+;+;+;+;+;+;+;+;+;+;-;-;-;-;-;-;-;-;-;-;-;-;-;-;-;-;-;-;-;-;-;-;-;-;-;-;-;-;-;-;-;-;-;-;-;-;-;-;-;-;-;-;-;-;-;-;-;-;-;-;-;-;-;-;-;-;-;-;-;-;-;-;-;-;-;-;-;-;-;-;-;-;-;-;-;-;-;-;-;-;-;-;-;-;-;-;-;-;-;-;-;-;-;-;-;-;-;-;-;-;-;-;-;-;-;-;-;-;-;-;-;-;+;+;+;+;+;+;+;+;+;+;+;+;+;+;+;+;+;+;+;+;+;+;+;+;+;+;+;+;+;+;+;+;+;+;+;+;+;+;+;+;+;+;+;+;+;+;-;-;-;-;-;-;-;-;-;-;-;-;-;-;-;-;-;-;-;-;-;-;-;-;-;-;-;-;-;-;-;+;+;+;+;+;+;+;+;+;+;+;+;+;+;+;+;+;+;+;+;+;+;+;+;+;+;+;+;+;+;+;+;+;+;+;+;+;+;+;+;+;+;+;+;+;+;+;+;+;+;+;+;+;+;+;+;+;+;+;+;+;+;+;+;+;+;-;-;-;-;-;-;-;-;-;-;-;-;-;-;-;-;-;-;-;-;-;-;-;-;-;-;-;-;-;-;-;-;-;-;-;-;-;-;-;-;-;-;-;-;-;-;-;-;-;-;-;-;-;-;-;-;-;-;-;-;-;-;-;-;-;-;-;-;-;-;-;-;-;-;-;-;-;-;-;-;-;-;-;-;-;-;-;-;-;-;-;-;-;-;-;-;+;+;+;+;+;+;+;+;+;+;+;+;+;+;+;+;+;+;+;+;+;+;+;+;+;+;+;+;+;+;+;+;+;+;+;+;+;+;+;+;+;+;+;+;+;+;+;+;+;+;+;+;+;+;+;+;+;+;+;+;+;+;+;+;+;+;+;+;+;+;+;+;+;+;+;+;+;+;+;+;+;+;+;+;+;+;+;+;+;+;+;+;+;+;-;-;-;-;-;-;-;-;-;-;-;-;-;-;-;-;-;-;-;-;-;-;-;-;-;-;-;-;-;-;+;+;+;+;+;+;+;+;+;+;+;+;+;+;+;+;+;+;+;+;+;+;+;+;+;+;+;+;+;+;+;+;+;+;+;+;+;+;+;+;+;+;+;+;+;+;+;+;+;+;-;-;-;-;-;-;-;-;-;-;-;-;-;-;-;-;-;-;-;-;-;-;-;-;-;-;-;-;-;-;-;-;-;-;-;-;-;-;-;-;-;-;-;-;-;-;-;-;-;-;-;-;-;-;-;-;-;-;-;-;-;-;-;-;-;-;-;-;-;-;-;-;-;-;-;-;-;-;-;-;-;-;-;-;-;-;-;-;-;-;-;-;-;-;-;-;-;-;-;-;-;-;-;-;-;-;-;-;-;-;-;+;+;+;+;+;+;+;+;+;+;+;+;+;+;+;+;+;+;+;+;+;+;+;+;+;+;+;+;+;+;+;+;+;+;+;+;+;+;+;+;+;+;+;+;+;+;+;+;+;-;-;-;-;-;-;-;-;-;-;-;-;-;-;-;-;-;-;-;-;+;+;+;+;+;+;+;+;+;+;+;+;+;+;+;+;+;+;+;+;+;+;+;+;+;+;+;+;+;+;+;+;+;+;+;+;+;+;+;+;+;-;-;-;-;-;-;-;-;-;-;-;-;-;-;-;-;-;-;-;-;-;-;-;-;-;-;-;-;-;-;-;-;-;-;-;-;-;-;-;-;-;-;-;-;-;-;-;-;+;+;+;+;+;+;+;+;+;+;+;+;+;+;+;+;+;+;+;+;+;+;-;-;-;-;-;-;-;-;-;-;-;-;-;-;-;-;-;-;-;+;+;+;+;+;+;+;+;+;+;+;+;+;+;+;+;+;+;+;+;+;+;+;+;+;+;+;+;+;+;+;+;+;+;+;+;+;+;+;+;+;+;+;+;+;+;+;+;+;+;+;+;+;+;+;+;+;+;+;+;+;+;+;+;+;+;-;-;-;-;-;-;-;-;-;-;-;-;-;-;-;-;-;-;-;-;-;-;-;-;-;-;-;-;-;-;-;-;-;-;-;-;-;-;-;-;-;-;-;+;+;+;+;+;+;+;+;+;+;+;+;+;+;+;+;+;+;+;+;+;+;+;+;+;+;+;+;+;+;+;+;+;+;+;+;+;-;-;-;-;-;-;-;-;-;-;-;-;-;-;-;-;-;-;-;-;-;-;-;-;-;-;-;-;-;-;-;-;-;-;-;-;-;-;-;-;-;-;-;-;-;-;-;-;-;-;-;-;-;-;-;-;-;-;-;-;-;-;-;-;-;+;+;+;+;+;+;+;+;+;+;+;+;+;+;+;+;+;+;-;-;-;-;-;-;-;-;-;-;-;-;-;-;-;-;-;-;-;-;-;-;-;-;-;-;-;-;-;-;-;-;-;-;-;-;-;-;-;+;+;+;+;+;+;+;+;+;+;+;+;+;+;+;+;+;+;+;+;+;+;+;+;+;+;+;+;+;+;+;+;+;+;+;+;+;+;+;+;+;+;+;+;+;+;+;+;+;+;+;+;+;+;+;+;+;+;+;+;+;+;-;-;-;-;-;-;-;-;-;-;-;-;-;-;-;-;-;-;-;-;-;-;-;-;-;-;-;-;-;-;-;-;-;-;-;-;-;-;-;-;-;-;-;-;-;-;-;-;-;-;-;-;-;-;-;-;-;-;-;-;-;-;-;+;+;+;+;+;+;+;+;+;+;+;+;+;+;+;+;+;+;+;+;+;+;+;+;+;+;+;+;+;+;+;-;-;-;+;-;-;+;+;-;+;+;+;+;+;-;-;+;+;-;+;+;+;+;+;-;+;+;-;+;-;+;+;+;-;-;+;-;-;+;+;+;+;+;-;-;+;+;-;+;-;+;+;-;-;+;+;+;+;-;-;+;+;+;-;+;+	202211	172.17	244.00	237.67	268.67	284.00	239.08	248.50	192.25	219.00	196.58	191.92	197.50	114.00	193.08	197.33	207.50	122.67	76.33	94.25	87.25	89.33	84.42	142.25	147.00	107.92	84.33
NotFur1_LTR_830:LTR:LTR	CM025008.1;CM025008.1;CM025008.1;CM025008.1;CM025008.1;CM025008.1;CM025008.1;CM025008.1;CM025008.1;CM025008.1;CM025008.1;CM025008.1;CM025009.1;CM025009.1;CM025009.1;CM025009.1;CM025009.1;CM025009.1;CM025009.1;CM025009.1;CM025009.1;CM025009.1;CM025009.1;CM025009.1;CM025009.1;CM025009.1;CM025009.1;CM025009.1;CM025009.1;CM025009.1;CM025009.1;CM025009.1;CM025009.1;CM025009.1;CM025010.1;CM025010.1;CM025010.1;CM025010.1;CM025010.1;CM025010.1;CM025010.1;CM025010.1;CM025010.1;CM025010.1;CM025010.1;CM025010.1;CM025010.1;CM025010.1;CM025010.1;CM025010.1;CM025010.1;CM025010.1;CM025010.1;CM025010.1;CM025010.1;CM025011.1;CM025011.1;CM025011.1;CM025011.1;CM025011.1;CM025011.1;CM025011.1;CM025012.1;CM025012.1;CM025012.1;CM025012.1;CM025012.1;CM025012.1;CM025012.1;CM025013.1;CM025013.1;CM025013.1;CM025013.1;CM025013.1;CM025013.1;CM025013.1;CM025013.1;CM025013.1;CM025013.1;CM025013.1;CM025013.1;CM025013.1;CM025013.1;CM025013.1;CM025013.1;CM025013.1;CM025013.1;CM025013.1;CM025013.1;CM025014.1;CM025014.1;CM025014.1;CM025014.1;CM025014.1;CM025014.1;CM025014.1;CM025014.1;CM025014.1;CM025014.1;CM025014.1;CM025014.1;CM025015.1;CM025015.1;CM025015.1;CM025015.1;CM025015.1;CM025015.1;CM025015.1;CM025015.1;CM025015.1;CM025015.1;CM025016.1;CM025016.1;CM025016.1;CM025016.1;CM025016.1;CM025016.1;CM025016.1;CM025016.1;CM025016.1;CM025016.1;CM025016.1;CM025016.1;CM025016.1;CM025016.1;CM025016.1;CM025016.1;CM025016.1;CM025016.1;CM025016.1;CM025016.1;CM025016.1;CM025017.1;CM025017.1;CM025017.1;CM025017.1;CM025017.1;CM025017.1;CM025017.1;CM025017.1;CM025017.1;CM025017.1;CM025017.1;CM025017.1;CM025017.1;CM025017.1;CM025017.1;CM025017.1;CM025017.1;CM025017.1;CM025017.1;CM025017.1;CM025017.1;CM025018.1;CM025018.1;CM025018.1;CM025018.1;CM025018.1;CM025018.1;CM025018.1;CM025018.1;CM025018.1;CM025018.1;CM025018.1;CM025018.1;CM025018.1;CM025018.1;CM025018.1;CM025018.1;CM025018.1;CM025018.1;CM025019.1;CM025019.1;CM025019.1;CM025019.1;CM025019.1;CM025019.1;CM025019.1;CM025019.1;CM025019.1;CM025019.1;CM025019.1;CM025019.1;CM025020.1;CM025020.1;CM025020.1;CM025020.1;CM025020.1;CM025020.1;CM025020.1;CM025021.1;CM025021.1;CM025021.1;CM025021.1;CM025021.1;CM025021.1;CM025021.1;CM025021.1;CM025021.1;CM025021.1;CM025021.1;CM025021.1;CM025021.1;CM025021.1;CM025021.1;CM025021.1;CM025021.1;CM025022.1;CM025022.1;CM025022.1;CM025022.1;CM025022.1;CM025022.1;CM025022.1;CM025022.1;CM025022.1;CM025022.1;CM025022.1;CM025022.1;CM025022.1;CM025022.1;CM025022.1;CM025023.1;CM025023.1;CM025023.1;CM025023.1;CM025023.1;CM025023.1;CM025023.1;CM025023.1;CM025023.1;CM025024.1;CM025024.1;CM025024.1;CM025024.1;CM025024.1;CM025024.1;CM025025.1;CM025025.1;CM025025.1;CM025025.1;CM025025.1;CM025025.1;CM025025.1;CM025025.1;CM025026.1;CM025026.1;CM025026.1;CM025026.1;CM025026.1;CM025026.1;JAAVVJ010000027.1;JAAVVJ010000043.1;JAAVVJ010000079.1;JAAVVJ010000153.1;JAAVVJ010000172.1;JAAVVJ010000226.1;JAAVVJ010000771.1;JAAVVJ010001397.1;JAAVVJ010001488.1;JAAVVJ010001488.1;JAAVVJ010002238.1;JAAVVJ010002349.1;JAAVVJ010003237.1;JAAVVJ010003237.1;JAAVVJ010003840.1;JAAVVJ010004343.1;JAAVVJ010004583.1;JAAVVJ010005363.1;JAAVVJ010006072.1;JAAVVJ010006724.1;JAAVVJ010006724.1;JAAVVJ010007028.1;JAAVVJ010007028.1;JAAVVJ010007339.1;JAAVVJ010007601.1;JAAVVJ010007707.1;JAAVVJ010007798.1;JAAVVJ010008322.1;JAAVVJ010008983.1;JAAVVJ010008983.1;JAAVVJ010008983.1;JAAVVJ010009370.1;JAAVVJ010009709.1;JAAVVJ010009971.1;JAAVVJ010011638.1;JAAVVJ010011638.1;JAAVVJ010012524.1;JAAVVJ010013018.1;JAAVVJ010013781.1;JAAVVJ010013858.1;JAAVVJ010014154.1;JAAVVJ010014154.1;JAAVVJ010015266.1;JAAVVJ010015581.1;JAAVVJ010016009.1;JAAVVJ010016727.1;JAAVVJ010017467.1;JAAVVJ010018417.1;JAAVVJ010019357.1;JAAVVJ010020484.1;JAAVVJ010022004.1;JAAVVJ010022106.1;JAAVVJ010022436.1;JAAVVJ010022666.1;JAAVVJ010024059.1;JAAVVJ010024168.1;JAAVVJ010024168.1;JAAVVJ010024241.1;JAAVVJ010024530.1;JAAVVJ010025595.1;JAAVVJ010025595.1;JAAVVJ010028808.1;JAAVVJ010031419.1;JAAVVJ010031419.1;JAAVVJ010031514.1;JAAVVJ010031514.1;JAAVVJ010033017.1;JAAVVJ010034146.1;JAAVVJ010034300.1;JAAVVJ010034407.1;JAAVVJ010034618.1;JAAVVJ010034618.1;JAAVVJ010034618.1;JAAVVJ010034618.1;JAAVVJ010034811.1;JAAVVJ010035045.1;JAAVVJ010035521.1;JAAVVJ010035702.1;JAAVVJ010036033.1;JAAVVJ010036211.1;JAAVVJ010036354.1;JAAVVJ010036769.1;JAAVVJ010037066.1;JAAVVJ010037556.1;JAAVVJ010037556.1;JAAVVJ010037618.1;JAAVVJ010037855.1;JAAVVJ010037938.1;JAAVVJ010038081.1;JAAVVJ010038268.1;JAAVVJ010038268.1;JAAVVJ010038581.1;JAAVVJ010038751.1;JAAVVJ010039308.1;JAAVVJ010039308.1	3600894;45080273;52615866;55249520;10042792;21678441;28501139;41794077;49285647;55918122;64116656;64116939;76920;3932443;12042486;19751536;31023220;38778246;40355069;45096642;57756703;60209992;62314475;3801028;11706657;21126150;21252325;22904992;26290379;58189680;60483211;61632968;68004168;71017908;97311;390528;1854411;6661980;11112530;14597418;16422582;25667779;33816820;35009979;37910781;3849845;9007518;13052320;13053079;13057478;20602882;30567383;37019225;42571761;49528348;9983014;13354581;34325106;40586330;28511398;38667425;41980731;22996424;24314780;34324978;43699495;24114949;47378544;48478700;6559874;16876972;24430206;32376037;33301656;35860951;37578516;37579158;38617111;45186295;45191387;49861004;52359350;53522934;9782651;23884834;36257888;36258697;38973979;51361030;4159218;4159993;12457042;16374661;16779114;21686207;25014586;12566882;13496892;21686667;27068994;42496320;1143172;3113125;17241879;44345457;2810404;5864155;5864563;46086517;50142899;55484460;5895673;5895824;6879406;7926519;22477952;29585693;29909585;33660310;33975391;33976056;33981444;42260988;54199854;16247776;16247971;20397595;29626274;31395843;31398310;43824713;45560582;19686739;23436562;23436713;25532848;27684834;27684908;33915393;33973570;36180963;36181726;36183359;37385806;38682351;38684241;38730617;38732930;42609605;43386830;25947034;33600735;41328180;4540728;4541297;11139870;25483209;31225808;41022267;42442132;47488218;47763827;49163335;8692081;10587467;16251501;16633790;20483830;42804882;46305854;47606794;286917;1470987;1870291;2548113;4587436;14138687;14676352;16271164;387933;2584656;4826886;20038995;5425826;8117050;17895435;30631413;19409673;19414701;31967869;2855306;3115773;3926560;9544138;10773149;12764609;14947804;30843645;42135506;42136704;42822469;42822543;52745794;4215949;6334036;46621499;47872343;4323869;17776242;19929012;24496764;35277648;11495616;11637253;23468652;32797162;34768456;35635982;35703874;35812964;35815952;38169477;1209253;7514135;12152791;16909436;31142171;35134786;37308734;3537354;26846469;5178249;7616488;8583030;16762552;12997932;19384058;208390;16398550;258454;455725;9027764;9028216;20373941;21726164;1263442;1264591;30855311;32237155;32239382;3327337;137501;92338;42057;394;611;4253;172;5103;118;678;1;7224;3361;3554;2950;383;427;4355;1;1901;3868;1461;1826;2071;7280;131;23;120;1;478;1102;20;1059;12801;1;1100;1278;5897;436;4425;3764;3838;3034;1407;555;2;111;1;268;2;1;1858;4888;456;1901;1;5051;1;46;1;4334;113;1;2135;57;5190;8967;152;1163;656;4;608;882;1477;765;41;547;7449;37861;26971;27;14016;8948;2229;2454;4368;2;1;55690;108;4197;1;4730;862;1040	3601612;45084459;52616690;55250230;10043281;21678518;28501891;41794137;49285982;55918857;64116809;64117520;77123;3932612;12043231;19751715;31025488;38783310;40355394;45096686;57757449;60210722;62315227;3801762;11706861;21127427;21252501;22905611;26290585;58189769;60483897;61632981;68004321;71018091;97488;391256;1855131;6662177;11112687;14597678;16423338;25668279;33817373;35010734;37911219;3849941;9007542;13052633;13056268;13057678;20603054;30568139;37019363;42572428;49528639;9983218;13354773;34325872;40586458;28511574;38667460;41985510;22996596;24314794;34325602;43699623;24115121;47379095;48479033;6559954;16877066;24430334;32376056;33302216;35861030;37578732;37583542;38617312;45189788;45191421;49861176;52359366;53523245;9782822;23885024;36258693;36258731;38974760;51361148;4159403;4160522;12457773;16374854;16779311;21686304;25015115;12567112;13497081;21686951;27069174;42496845;1143353;3113486;17242620;44345497;2810578;5864206;5864914;46087223;50142911;55484638;5895689;5895867;6879598;7926584;22477986;29585818;29909795;33661077;33976077;33977231;33981462;42261338;54200030;16247793;16248037;20397761;29626427;31396499;31398507;43824740;45561176;19687469;23436578;23436756;25533599;27684847;27685029;33916156;33973714;36181723;36181760;36186782;37386562;38682735;38688260;38731207;38736426;42609792;43387028;25947161;33600914;41328323;4540765;4541785;11140048;25483427;31225828;41022440;42442345;47488391;47764005;49164073;8692141;10587595;16251771;16633967;20483849;42805002;46305929;47606953;287373;1471740;1870813;2548241;4587564;14139392;14677160;16271936;388687;2585108;4827014;20039726;5426562;8117396;17896183;30632137;19410254;19415029;31967939;2855599;3115817;3927365;9544843;10773275;12764725;14947975;30843756;42136479;42137273;42822493;42822659;52746531;4216523;6334241;46622310;47873295;4324035;17776657;19929645;24496910;35278432;11496352;11637801;23468715;32797929;34768490;35636396;35704606;35813456;35816711;38170252;1211080;7514895;12153569;16909935;31142737;35134941;37309245;3540484;26847593;5178418;7617245;8583240;16762951;12998060;19384255;208557;16398613;259182;456462;9027830;9028259;20374148;21726541;1263503;1265277;30855666;32237912;32240454;3327528;138229;92392;42182;542;988;4430;300;5694;153;4485;1030;7537;3550;5297;3325;560;1183;4781;310;2078;4045;1595;2002;2248;7476;491;198;273;328;513;1526;489;1790;12824;19;1135;1502;6087;565;4639;3788;3954;3211;1482;828;4364;869;5077;410;4332;2994;2035;5016;546;2078;5017;5086;3073;196;4300;4369;643;2104;2154;5123;7337;9711;1379;1297;1507;333;629;1482;1725;5126;3533;582;7626;37989;29079;161;14058;9442;2363;2631;4944;699;765;57098;3091;5465;779;5495;905;1056	-;-;-;-;+;+;+;+;+;+;+;+;+;+;+;+;+;+;+;+;+;+;+;-;-;-;-;-;-;-;-;-;-;-;+;+;+;+;+;+;+;+;+;+;+;-;-;-;-;-;-;-;-;-;-;+;+;+;+;-;-;-;-;-;-;-;+;+;+;+;+;+;+;+;+;+;+;+;+;+;+;+;+;-;-;-;-;-;-;+;+;+;+;+;+;+;-;-;-;-;-;-;-;-;-;+;+;+;+;+;+;-;-;-;-;-;-;-;-;-;-;-;-;-;+;+;+;+;+;+;+;+;-;-;-;-;-;-;-;-;-;-;-;-;-;-;-;-;-;-;+;+;+;+;+;+;+;+;+;+;+;+;+;-;-;-;-;-;-;-;-;-;-;-;-;-;-;-;-;+;+;+;+;-;-;-;-;+;+;+;-;-;-;-;-;-;-;-;-;-;-;-;-;+;+;+;+;-;-;-;-;-;+;+;+;+;+;+;+;+;+;+;+;+;+;+;+;+;+;-;-;-;-;-;-;+;+;+;+;-;-;-;-;-;-;-;-;-;-;-;+;-;-;-;-;+;-;-;-;-;-;-;+;-;-;-;-;+;+;-;+;+;+;+;+;+;+;+;-;-;-;-;-;-;+;+;+;+;+;+;+;-;-;+;+;+;+;+;+;-;+;-;-;-;+;+;+;+;-;+;+;+;-;+;+;-;-;-;-;+;+;+;+;+;+;-;-;+;-;+;+;+;+;+;-;-;+;-;-;+;+;+;-;+;+;+	212969	113753.08	177309.90	201248.40	201190.99	177744.65	133805.99	179577.57	124769.82	121262.82	152573.24	134617.65	150483.07	96703.66	176138.10	164876.56	153944.98	121096.85	106552.07	104809.24	92342.49	111389.24	65237.41	116583.91	165115.40	106179.57	92846.22
NotFur1_rnd-1_family-104:TcMar-Tigger:DNA	CM025008.1;CM025008.1;CM025008.1;CM025008.1;CM025008.1;CM025008.1;CM025008.1;CM025008.1;CM025008.1;CM025008.1;CM025008.1;CM025008.1;CM025008.1;CM025008.1;CM025008.1;CM025008.1;CM025008.1;CM025008.1;CM025008.1;CM025008.1;CM025008.1;CM025008.1;CM025008.1;CM025008.1;CM025008.1;CM025008.1;CM025008.1;CM025008.1;CM025008.1;CM025008.1;CM025008.1;CM025008.1;CM025008.1;CM025008.1;CM025009.1;CM025009.1;CM025009.1;CM025009.1;CM025009.1;CM025009.1;CM025009.1;CM025009.1;CM025009.1;CM025009.1;CM025009.1;CM025009.1;CM025009.1;CM025009.1;CM025009.1;CM025009.1;CM025009.1;CM025009.1;CM025009.1;CM025009.1;CM025009.1;CM025009.1;CM025010.1;CM025010.1;CM025010.1;CM025010.1;CM025010.1;CM025010.1;CM025010.1;CM025010.1;CM025010.1;CM025010.1;CM025010.1;CM025010.1;CM025010.1;CM025010.1;CM025010.1;CM025010.1;CM025010.1;CM025010.1;CM025010.1;CM025010.1;CM025010.1;CM025010.1;CM025010.1;CM025010.1;CM025010.1;CM025010.1;CM025011.1;CM025011.1;CM025011.1;CM025011.1;CM025011.1;CM025011.1;CM025011.1;CM025011.1;CM025011.1;CM025011.1;CM025012.1;CM025012.1;CM025012.1;CM025012.1;CM025012.1;CM025012.1;CM025012.1;CM025012.1;CM025012.1;CM025012.1;CM025012.1;CM025012.1;CM025012.1;CM025012.1;CM025012.1;CM025012.1;CM025012.1;CM025012.1;CM025013.1;CM025013.1;CM025013.1;CM025013.1;CM025013.1;CM025013.1;CM025013.1;CM025013.1;CM025013.1;CM025013.1;CM025013.1;CM025013.1;CM025013.1;CM025013.1;CM025013.1;CM025013.1;CM025013.1;CM025013.1;CM025013.1;CM025013.1;CM025013.1;CM025013.1;CM025013.1;CM025014.1;CM025014.1;CM025014.1;CM025014.1;CM025014.1;CM025014.1;CM025014.1;CM025014.1;CM025014.1;CM025014.1;CM025014.1;CM025014.1;CM025014.1;CM025014.1;CM025014.1;CM025014.1;CM025015.1;CM025015.1;CM025015.1;CM025015.1;CM025015.1;CM025015.1;CM025015.1;CM025015.1;CM025015.1;CM025015.1;CM025015.1;CM025015.1;CM025015.1;CM025015.1;CM025015.1;CM025015.1;CM025015.1;CM025015.1;CM025015.1;CM025015.1;CM025015.1;CM025015.1;CM025015.1;CM025015.1;CM025015.1;CM025015.1;CM025015.1;CM025015.1;CM025016.1;CM025016.1;CM025016.1;CM025016.1;CM025016.1;CM025016.1;CM025016.1;CM025016.1;CM025016.1;CM025016.1;CM025016.1;CM025016.1;CM025016.1;CM025016.1;CM025016.1;CM025016.1;CM025016.1;CM025016.1;CM025016.1;CM025017.1;CM025017.1;CM025017.1;CM025017.1;CM025017.1;CM025017.1;CM025017.1;CM025017.1;CM025017.1;CM025017.1;CM025017.1;CM025017.1;CM025017.1;CM025017.1;CM025017.1;CM025017.1;CM025017.1;CM025017.1;CM025017.1;CM025018.1;CM025018.1;CM025018.1;CM025018.1;CM025018.1;CM025018.1;CM025018.1;CM025018.1;CM025018.1;CM025018.1;CM025018.1;CM025018.1;CM025018.1;CM025018.1;CM025018.1;CM025018.1;CM025018.1;CM025018.1;CM025018.1;CM025018.1;CM025018.1;CM025018.1;CM025018.1;CM025018.1;CM025018.1;CM025018.1;CM025018.1;CM025018.1;CM025018.1;CM025018.1;CM025018.1;CM025019.1;CM025019.1;CM025019.1;CM025020.1;CM025020.1;CM025020.1;CM025020.1;CM025020.1;CM025020.1;CM025020.1;CM025020.1;CM025020.1;CM025020.1;CM025020.1;CM025020.1;CM025020.1;CM025021.1;CM025021.1;CM025021.1;CM025021.1;CM025021.1;CM025021.1;CM025021.1;CM025021.1;CM025021.1;CM025021.1;CM025021.1;CM025021.1;CM025021.1;CM025021.1;CM025021.1;CM025021.1;CM025021.1;CM025021.1;CM025021.1;CM025021.1;CM025021.1;CM025021.1;CM025021.1;CM025021.1;CM025021.1;CM025021.1;CM025021.1;CM025021.1;CM025021.1;CM025022.1;CM025022.1;CM025022.1;CM025022.1;CM025022.1;CM025022.1;CM025022.1;CM025022.1;CM025022.1;CM025022.1;CM025022.1;CM025022.1;CM025023.1;CM025023.1;CM025023.1;CM025023.1;CM025023.1;CM025023.1;CM025023.1;CM025023.1;CM025023.1;CM025023.1;CM025023.1;CM025023.1;CM025023.1;CM025023.1;CM025023.1;CM025023.1;CM025023.1;CM025023.1;CM025024.1;CM025024.1;CM025024.1;CM025024.1;CM025024.1;CM025024.1;CM025024.1;CM025024.1;CM025024.1;CM025024.1;CM025024.1;CM025024.1;CM025024.1;CM025024.1;CM025024.1;CM025024.1;CM025024.1;CM025024.1;CM025025.1;CM025025.1;CM025025.1;CM025025.1;CM025025.1;CM025025.1;CM025025.1;CM025025.1;CM025025.1;CM025025.1;CM025025.1;CM025025.1;CM025025.1;CM025026.1;CM025026.1;CM025026.1;CM025026.1;CM025026.1;CM025026.1;CM025026.1;CM025026.1;CM025026.1;JAAVVJ010000078.1;JAAVVJ010000085.1;JAAVVJ010001316.1;JAAVVJ010001316.1;JAAVVJ010002148.1;JAAVVJ010002148.1;JAAVVJ010003203.1;JAAVVJ010003381.1;JAAVVJ010004423.1;JAAVVJ010008587.1;JAAVVJ010008587.1;JAAVVJ010010274.1;JAAVVJ010010274.1;JAAVVJ010010274.1;JAAVVJ010010274.1;JAAVVJ010010786.1;JAAVVJ010011161.1;JAAVVJ010011323.1;JAAVVJ010015315.1;JAAVVJ010015315.1;JAAVVJ010015857.1;JAAVVJ010015857.1;JAAVVJ010015857.1;JAAVVJ010016310.1;JAAVVJ010016310.1;JAAVVJ010016310.1;JAAVVJ010016310.1;JAAVVJ010016310.1;JAAVVJ010017403.1;JAAVVJ010018790.1;JAAVVJ010018834.1;JAAVVJ010019531.1;JAAVVJ010020701.1;JAAVVJ010022097.1;JAAVVJ010022139.1;JAAVVJ010022300.1;JAAVVJ010022889.1;JAAVVJ010022940.1;JAAVVJ010022940.1;JAAVVJ010023526.1;JAAVVJ010025135.1;JAAVVJ010025147.1;JAAVVJ010027239.1;JAAVVJ010027825.1;JAAVVJ010028086.1;JAAVVJ010028086.1;JAAVVJ010028464.1;JAAVVJ010029315.1;JAAVVJ010029315.1;JAAVVJ010029315.1;JAAVVJ010029320.1;JAAVVJ010030010.1;JAAVVJ010030331.1;JAAVVJ010030737.1;JAAVVJ010033598.1;JAAVVJ010033598.1;JAAVVJ010033729.1;JAAVVJ010034230.1;JAAVVJ010034230.1;JAAVVJ010034230.1;JAAVVJ010034230.1;JAAVVJ010035475.1;JAAVVJ010036118.1;JAAVVJ010036118.1;JAAVVJ010036291.1;JAAVVJ010036445.1;JAAVVJ010037204.1;JAAVVJ010037872.1;JAAVVJ010037872.1;JAAVVJ010037872.1;JAAVVJ010038362.1;JAAVVJ010038530.1	3603019;5388708;10298675;15144690;15369329;15369581;23309197;25199663;26022138;28346761;30835760;30928209;31520510;34311307;42823706;44145201;51552547;52566167;55532129;61551573;5431964;14940988;17321910;22876858;31190192;33325064;34573902;43424406;44559115;45455319;50675359;52899678;59217587;63197000;837549;1669438;6078598;7046395;16158043;23894916;28116517;31767863;34067171;35819598;40654325;48299895;57851832;61906040;64526087;70878756;73513186;27724613;33094489;33304873;36099746;46068584;1440503;1604086;2007337;6192302;22313501;24105325;41925655;44416616;46042660;47859442;48199915;51199433;51543572;52229983;52568315;53414335;3481324;5958868;13192093;24200474;27662126;29993575;30106967;36153486;44514874;54935667;228659;11685600;12520219;19721909;20866348;33680218;39549413;9938158;14051423;30589236;6077810;7836475;21736054;23967466;33523367;34642746;35780723;40560988;43430824;7013129;15221967;18637913;19315183;27229132;30615743;31880443;35902270;41899232;89987;585540;4240493;17132799;29361969;31093523;33498559;44278325;45212089;47812041;55378058;10355821;34656009;35336496;35749080;38649607;40390860;41390055;42676002;43772367;56162563;58409045;59972739;4480400;4722197;9460970;9472626;13522048;14348322;21072376;22038868;29742247;34998927;40110790;16913987;21140334;22075885;30184060;41431002;995499;995632;13535840;17708735;18378916;27250163;29161384;36148063;36918262;42965753;46797055;54109247;2255531;5949176;6559545;12371233;14409946;15549871;16881733;16939941;22752242;28025533;35794521;37592513;38230770;40833217;51498937;56484228;401150;2966965;14335539;15155231;18713712;29843230;32084287;32483583;39145278;39944315;2974347;11403936;17240792;26997459;36246637;36434061;43950028;50208733;52964012;2797976;2942844;4311137;11235907;15544118;17588671;22567314;23840752;26808002;30625890;33215028;47168804;10167948;11419864;23841220;31713077;36873995;37389876;39647856;2437912;4504265;5234881;6709172;19509746;22450428;26249682;30331168;33857278;40286687;49805319;51981984;5365494;6311664;7925836;8415143;8415263;9182759;11572427;12432076;16722043;19077698;24048692;25472565;33470805;34174283;40365174;50719141;51505117;52148500;52227607;4081717;18179745;18187618;2649719;5711192;18686187;20484889;26331516;27581723;28882245;4882974;6784074;7794372;14502385;19004351;27398439;2863549;4393329;6056411;6729453;12649250;15949346;18090814;21806608;25142666;26143917;30728910;32317078;38041950;5187522;9555708;12856530;16731261;24670114;27432041;27587840;31207318;36383410;36383497;42799342;48354969;48979746;49288600;49625977;50251925;3095789;10691305;13138251;23226095;23439034;40799957;40800012;9339237;12697035;14036255;23177866;23181242;2982603;3178708;3196875;9722590;19858025;31656210;40573615;13528646;14945195;27418042;29377701;35308783;37756926;39412074;39480098;40081938;41681847;42093276;8968725;11747351;11918832;27894823;28196125;28851286;29845384;29986848;30920904;32132672;32227973;11789403;12424910;22987206;24738860;30079999;30482285;32878469;3877550;11274813;18676648;19367736;23585319;24771993;26295876;26589419;28180482;34215353;10347823;23234130;34361630;4433548;11373341;17180465;19528873;8260264;12681900;19892448;23857272;29771061;702;7169;13868;14337;1;609;6769;9838;13826;5;342;1;409;755;1613;10586;9471;3795;1;674;1;613;803;1;255;1071;1862;2285;1;17790;11037;9327;1;1;443;3297;48;1524;1954;4861;37634;4404;1;249;6;402;1512;1;407;750;11492;7968;8819;4404;1;383;10921;1;414;752;1549;116120;14393;26188;4897;61612;13790;5377;19832;31751;663;2722	3603156;5388736;10298742;15144823;15369410;15369663;23309248;25199751;26022210;28346864;30835806;30928234;31520571;34311377;42823718;44145297;51552627;52566260;55532211;61551655;5432074;14941081;17322003;22876954;31190270;33325186;34574038;43424533;44559162;45455388;50675459;52899765;59217706;63197097;837585;1669550;6078652;7046494;16158151;23894966;28116634;31767944;34067245;35819656;40654419;48299997;57851948;61906123;64526177;70878846;73513268;27724628;33094582;33304987;36099789;46068669;1440609;1604177;2007423;6192372;22313589;24105385;41925778;44416657;46042691;47859515;48200000;51199512;51543686;52230000;52568348;53414418;3481355;5958957;13192192;24200563;27662210;29993645;30106999;36153547;44514942;54935764;228735;11685637;12520331;19721971;20866431;33680640;39549428;9938232;14051529;30589329;6077880;7836563;21736153;23967564;33523400;34642824;35780819;40561070;43430915;7013178;15222100;18638014;19315267;27229246;30615782;31880527;35902366;41899299;90064;585640;4240542;17132902;29362150;31093619;33498607;44278408;45212177;47812054;55378121;10355936;34656090;35336601;35749168;38649699;40390925;41390135;42676092;43772418;56162673;58409138;59972847;4480522;4722251;9461073;9472727;13522146;14348394;21072453;22038878;29742281;34999026;40110881;16914040;21140381;22075934;30184108;41431097;995572;995673;13535929;17708775;18379005;27250243;29161415;36148159;36918331;42965811;46797207;54109348;2255577;5949257;6559644;12371281;14410039;15549964;16881832;16940042;22752307;28025608;35794577;37592551;38230835;40833275;51498977;56484267;401203;2966980;14335607;15155301;18713821;29843259;32084308;32483675;39145318;39944360;2974429;11403947;17240858;26997486;36246698;36434130;43950121;50208812;52964105;2798047;2942959;4311199;11235964;15544200;17588724;22567376;23840845;26808088;30625999;33215098;47168833;10168057;11419955;23841260;31713104;36874071;37389913;39647891;2438006;4504356;5234968;6709226;19509824;22450491;26249744;30331260;33857337;40286758;49805424;51982091;5365530;6311777;7925928;8415223;8415273;9182830;11572489;12432178;16722125;19077736;24048774;25472595;33470863;34174388;40365283;50719230;51505202;52148607;52227660;4081772;18179763;18187636;2649827;5711293;18686284;20484998;26331588;27581742;28882330;4883053;6784094;7794417;14502466;19004465;27398516;2863612;4393426;6056509;6729474;12649264;15949412;18090907;21806665;25142769;26143975;30728999;32317184;38042055;5187608;9555815;12856625;16731346;24670193;27432115;27587876;31207374;36383431;36383513;42799432;48355049;48979783;49288635;49626050;50252002;3095889;10691401;13138305;23226172;23439139;40799968;40800076;9339295;12697126;14036337;23178047;23181544;2982683;3178811;3196978;9722662;19858101;31656287;40573644;13528738;14945205;27418131;29377792;35308883;37756966;39412139;39480166;40082018;41681934;42093293;8968763;11747451;11918911;27894888;28196146;28851400;29845444;29986946;30920942;32132737;32228050;11789509;12424931;22987244;24738965;30080012;30482339;32878515;3877575;11274916;18676711;19367747;23585412;24772099;26295977;26589443;28180596;34215400;10347868;23234190;34361674;4433604;11373417;17180598;19528885;8260352;12682001;19892519;23857341;29771155;827;7244;13964;14377;541;1648;6814;9913;13934;213;570;269;754;1618;2303;10652;9520;4238;657;1229;612;817;910;253;1007;1751;2125;2677;576;17818;11095;9356;700;721;2542;3328;97;1952;2478;4902;37693;4465;1197;310;402;684;1586;337;751;2002;11601;8001;8877;4465;382;864;10980;412;752;1534;2249;116201;14473;26268;4985;61695;13843;5457;19920;31832;743;2834	+;+;+;+;+;+;+;+;+;+;+;+;+;+;+;+;+;+;+;+;-;-;-;-;-;-;-;-;-;-;-;-;-;-;+;+;+;+;+;+;+;+;+;+;+;+;+;+;+;+;+;-;-;-;-;-;+;+;+;+;+;+;+;+;+;+;+;+;+;+;+;+;-;-;-;-;-;-;-;-;-;-;-;-;-;-;-;-;-;+;+;+;+;+;+;+;+;+;+;+;+;-;-;-;-;-;-;-;-;-;-;-;-;-;-;-;-;-;-;-;-;+;+;+;+;+;+;+;+;+;+;+;+;-;-;-;-;-;-;-;-;-;-;-;+;+;+;+;+;-;-;-;-;-;-;-;-;-;-;-;-;+;+;+;+;+;+;+;+;+;+;+;+;+;+;+;+;-;-;-;-;-;-;-;-;-;-;+;+;+;+;+;+;+;+;+;+;+;+;+;+;+;+;+;+;+;+;+;-;-;-;-;-;-;-;+;+;+;+;+;+;+;+;+;+;+;+;-;-;-;-;-;-;-;-;-;-;-;-;-;-;-;-;-;-;-;-;-;+;+;+;+;+;+;+;+;-;-;-;-;-;-;-;-;-;-;-;-;-;-;-;-;-;-;-;+;+;+;+;+;+;+;+;+;+;+;+;+;+;+;+;+;+;+;+;+;+;+;-;-;-;-;-;-;-;-;-;-;-;-;+;+;+;+;+;+;+;+;+;+;+;+;+;+;+;+;+;+;+;+;+;+;-;-;-;-;-;-;-;+;+;+;+;+;+;+;+;+;+;-;-;-;-;-;-;-;+;+;+;+;+;+;+;+;-;-;-;+;-;+;-;-;-;-;-;-;+;+;-;-;-;+;+;+;-;-;-;-;-;+;+;+;-;+;+;+;-;+;-;-;-;+;-;+;+;-;-;+;+;+;+;+;+;+;-;-;-;+;-;-;-;-;-;-;-;+;+;-;+;+;+;-;-	51215	11723.58	18394.50	17736.91	18553.91	18381.58	12017.67	17339.25	14425.25	13688.42	14158.83	14685.12	12485.83	4011.00	7049.91	6111.00	6368.53	4992.16	4765.83	5050.17	4323.17	6416.67	3673.75	4705.08	6276.33	4242.83	4802.08
NotFur1_Unknown_1102:LTR:LTR	CM025008.1;CM025008.1;CM025008.1;CM025008.1;CM025008.1;CM025008.1;CM025008.1;CM025008.1;CM025008.1;CM025008.1;CM025008.1;CM025008.1;CM025009.1;CM025009.1;CM025009.1;CM025009.1;CM025009.1;CM025009.1;CM025009.1;CM025009.1;CM025010.1;CM025010.1;CM025010.1;CM025010.1;CM025010.1;CM025010.1;CM025010.1;CM025011.1;CM025011.1;CM025011.1;CM025011.1;CM025011.1;CM025011.1;CM025011.1;CM025011.1;CM025011.1;CM025011.1;CM025011.1;CM025012.1;CM025012.1;CM025012.1;CM025012.1;CM025012.1;CM025012.1;CM025012.1;CM025012.1;CM025012.1;CM025013.1;CM025013.1;CM025013.1;CM025013.1;CM025013.1;CM025013.1;CM025013.1;CM025014.1;CM025014.1;CM025014.1;CM025014.1;CM025014.1;CM025014.1;CM025014.1;CM025014.1;CM025014.1;CM025015.1;CM025015.1;CM025015.1;CM025015.1;CM025015.1;CM025015.1;CM025015.1;CM025015.1;CM025015.1;CM025016.1;CM025016.1;CM025016.1;CM025016.1;CM025016.1;CM025016.1;CM025017.1;CM025017.1;CM025017.1;CM025017.1;CM025018.1;CM025018.1;CM025018.1;CM025018.1;CM025018.1;CM025018.1;CM025018.1;CM025018.1;CM025018.1;CM025018.1;CM025019.1;CM025019.1;CM025019.1;CM025019.1;CM025019.1;CM025020.1;CM025020.1;CM025020.1;CM025020.1;CM025020.1;CM025020.1;CM025021.1;CM025021.1;CM025021.1;CM025021.1;CM025021.1;CM025021.1;CM025021.1;CM025021.1;CM025021.1;CM025022.1;CM025022.1;CM025022.1;CM025022.1;CM025023.1;CM025023.1;CM025023.1;CM025023.1;CM025023.1;CM025023.1;CM025024.1;CM025024.1;CM025024.1;CM025024.1;CM025024.1;CM025024.1;CM025025.1;CM025025.1;CM025026.1;CM025026.1;CM025026.1;CM025026.1;CM025026.1;CM025026.1;JAAVVJ010000021.1;JAAVVJ010000026.1;JAAVVJ010000317.1;JAAVVJ010003254.1;JAAVVJ010007740.1;JAAVVJ010007782.1;JAAVVJ010008435.1;JAAVVJ010010535.1;JAAVVJ010011393.1;JAAVVJ010012645.1;JAAVVJ010015806.1;JAAVVJ010015806.1;JAAVVJ010018098.1;JAAVVJ010018098.1;JAAVVJ010031681.1;JAAVVJ010037155.1;JAAVVJ010038386.1	3607536;13257094;23583083;27523788;35858237;53020715;62526254;5148113;38633540;38634155;43160847;57328095;12298390;17096497;49717426;13154890;16551061;25767361;49717508;52263341;7324001;32225932;33151228;34620484;16104013;23178102;41856679;5265003;7896158;21733344;22014968;38920973;38921228;49458701;34020624;34625955;45223362;46687180;1924289;35150529;35896666;37325675;45348255;6496634;9412080;9502643;26907378;38719361;45596142;50171560;58625861;44928347;50170588;50585524;2371501;7757021;8161625;22174073;28847365;31409735;8162204;13753575;30063728;9998911;12480998;19435818;31473891;35107590;51287034;34358483;35209086;36871747;3186235;12553268;16775415;20913277;10569751;12164773;7624604;20500091;23532484;26731818;5839960;25729439;35853885;39617101;12649833;19697611;30751796;35762842;50853053;52394484;6032779;9248972;13348203;17166657;17167317;5136350;15637532;26429415;29650154;18718856;22173869;2917981;29778507;48170177;50456404;53551914;4576774;31929369;31930100;48321289;8041093;21434685;25250710;38514298;9207314;11404981;37210605;42255925;28703977;37162256;16343024;28400605;30054239;22447510;25084226;29719339;13892988;14993441;1868101;14862182;18219620;22246129;6716071;22697424;233772;178295;941;6755;8195;400;3314;2804;8650;14373;1134;1656;3197;5036;1447;90618;17164	3607655;13257168;23583224;27523867;35858382;53020855;62526334;5148235;38633680;38634295;43160977;57328232;12298523;17096578;49717531;13154960;16551196;25767501;49717642;52263416;7324141;32226065;33151321;34620624;16104146;23178240;41856806;5265143;7896297;21733420;22015103;38921006;38921332;49458839;34020764;34626083;45223439;46687320;1924429;35150675;35896806;37325813;45348360;6496775;9412220;9502766;26907511;38719462;45596280;50171639;58625976;44928485;50170728;50585593;2371641;7757162;8161739;22174168;28847505;31409861;8162342;13753715;30063809;9999031;12481076;19435952;31474011;35107728;51287163;34358583;35209168;36871887;3186375;12553408;16775553;20913415;10569799;12164913;7624742;20500230;23532622;26731947;5840098;25729573;35853944;39617230;12649957;19697752;30751937;35762982;50853191;52394614;6032833;9249113;13348346;17166797;17167391;5136488;15637670;26429486;29650260;18718910;22174009;2918119;29778645;48170318;50456530;53552005;4576828;31929466;31930159;48321430;8041233;21434825;25250853;38514441;9207451;11405122;37210667;42256065;28704118;37162396;16343160;28400748;30054383;22447654;25084367;29719483;13893123;14993579;1868237;14862320;18219757;22246269;6716208;22697490;233915;178433;1079;6893;8322;538;3452;2932;8773;14512;1243;1697;3339;5170;1585;90762;17304	+;+;+;+;+;+;+;-;-;-;-;-;-;-;-;+;+;+;+;+;+;+;+;+;-;-;-;-;-;-;-;-;-;-;+;+;+;+;+;+;+;+;+;-;-;-;-;+;+;+;+;-;-;-;-;-;-;-;-;-;+;+;+;-;-;-;-;-;-;+;+;+;-;-;-;-;+;+;+;+;+;-;+;+;+;+;-;-;-;-;-;-;-;+;+;+;+;+;+;+;+;-;-;-;-;-;-;-;+;+;+;+;+;+;+;+;-;-;-;-;+;+;-;-;-;+;+;+;-;+;-;-;-;-;+;+;+;+;-;+;-;+;+;+;-;-;+;+;+;+;-;-;+	18919	926.50	2060.50	1763	1099.83	1450	825.33	2162	1061.50	2113.50	1551	1796.33	1631.83	518	1519.50	803	616	461.50	1094	560.50	350.50	1042.17	195.50	862.50	808.83	620	234.50
NotFur1_GapFilledScaffold_6413_1466:L1:LINE	CM025008.1;CM025008.1;CM025008.1;CM025008.1;CM025008.1;CM025008.1;CM025008.1;CM025008.1;CM025008.1;CM025008.1;CM025008.1;CM025008.1;CM025008.1;CM025008.1;CM025008.1;CM025008.1;CM025008.1;CM025008.1;CM025008.1;CM025008.1;CM025008.1;CM025008.1;CM025008.1;CM025008.1;CM025008.1;CM025008.1;CM025008.1;CM025008.1;CM025008.1;CM025008.1;CM025008.1;CM025008.1;CM025008.1;CM025008.1;CM025008.1;CM025008.1;CM025008.1;CM025008.1;CM025008.1;CM025008.1;CM025008.1;CM025008.1;CM025008.1;CM025008.1;CM025009.1;CM025009.1;CM025009.1;CM025009.1;CM025009.1;CM025009.1;CM025009.1;CM025009.1;CM025009.1;CM025009.1;CM025009.1;CM025009.1;CM025009.1;CM025009.1;CM025009.1;CM025009.1;CM025009.1;CM025009.1;CM025009.1;CM025009.1;CM025009.1;CM025009.1;CM025009.1;CM025009.1;CM025009.1;CM025009.1;CM025009.1;CM025009.1;CM025009.1;CM025009.1;CM025009.1;CM025009.1;CM025009.1;CM025009.1;CM025009.1;CM025009.1;CM025009.1;CM025009.1;CM025009.1;CM025009.1;CM025009.1;CM025010.1;CM025010.1;CM025010.1;CM025010.1;CM025010.1;CM025010.1;CM025010.1;CM025010.1;CM025010.1;CM025010.1;CM025010.1;CM025010.1;CM025010.1;CM025010.1;CM025010.1;CM025010.1;CM025010.1;CM025010.1;CM025010.1;CM025010.1;CM025010.1;CM025010.1;CM025010.1;CM025010.1;CM025010.1;CM025011.1;CM025011.1;CM025011.1;CM025011.1;CM025011.1;CM025011.1;CM025011.1;CM025011.1;CM025011.1;CM025011.1;CM025011.1;CM025011.1;CM025011.1;CM025011.1;CM025011.1;CM025011.1;CM025011.1;CM025011.1;CM025011.1;CM025011.1;CM025011.1;CM025011.1;CM025011.1;CM025011.1;CM025011.1;CM025011.1;CM025011.1;CM025012.1;CM025012.1;CM025012.1;CM025012.1;CM025012.1;CM025012.1;CM025012.1;CM025012.1;CM025012.1;CM025012.1;CM025012.1;CM025012.1;CM025012.1;CM025012.1;CM025012.1;CM025012.1;CM025012.1;CM025012.1;CM025012.1;CM025012.1;CM025012.1;CM025012.1;CM025012.1;CM025012.1;CM025012.1;CM025012.1;CM025012.1;CM025012.1;CM025013.1;CM025013.1;CM025013.1;CM025013.1;CM025013.1;CM025013.1;CM025013.1;CM025013.1;CM025013.1;CM025013.1;CM025013.1;CM025013.1;CM025013.1;CM025013.1;CM025013.1;CM025013.1;CM025013.1;CM025013.1;CM025013.1;CM025013.1;CM025013.1;CM025013.1;CM025013.1;CM025013.1;CM025013.1;CM025013.1;CM025013.1;CM025013.1;CM025013.1;CM025013.1;CM025013.1;CM025013.1;CM025013.1;CM025013.1;CM025013.1;CM025013.1;CM025013.1;CM025014.1;CM025014.1;CM025014.1;CM025014.1;CM025014.1;CM025014.1;CM025014.1;CM025014.1;CM025014.1;CM025014.1;CM025014.1;CM025014.1;CM025014.1;CM025014.1;CM025014.1;CM025014.1;CM025014.1;CM025014.1;CM025014.1;CM025014.1;CM025014.1;CM025014.1;CM025014.1;CM025014.1;CM025015.1;CM025015.1;CM025015.1;CM025015.1;CM025015.1;CM025015.1;CM025015.1;CM025015.1;CM025015.1;CM025015.1;CM025015.1;CM025015.1;CM025015.1;CM025015.1;CM025015.1;CM025015.1;CM025015.1;CM025015.1;CM025015.1;CM025015.1;CM025016.1;CM025016.1;CM025016.1;CM025016.1;CM025016.1;CM025016.1;CM025016.1;CM025016.1;CM025016.1;CM025016.1;CM025016.1;CM025016.1;CM025016.1;CM025016.1;CM025016.1;CM025016.1;CM025016.1;CM025016.1;CM025016.1;CM025016.1;CM025016.1;CM025016.1;CM025016.1;CM025016.1;CM025016.1;CM025016.1;CM025016.1;CM025016.1;CM025016.1;CM025016.1;CM025016.1;CM025016.1;CM025016.1;CM025016.1;CM025017.1;CM025017.1;CM025017.1;CM025017.1;CM025017.1;CM025017.1;CM025017.1;CM025017.1;CM025017.1;CM025017.1;CM025017.1;CM025017.1;CM025017.1;CM025017.1;CM025017.1;CM025017.1;CM025017.1;CM025017.1;CM025017.1;CM025017.1;CM025017.1;CM025017.1;CM025017.1;CM025017.1;CM025017.1;CM025017.1;CM025017.1;CM025017.1;CM025017.1;CM025017.1;CM025017.1;CM025017.1;CM025018.1;CM025018.1;CM025018.1;CM025018.1;CM025018.1;CM025018.1;CM025018.1;CM025018.1;CM025018.1;CM025018.1;CM025018.1;CM025018.1;CM025018.1;CM025018.1;CM025018.1;CM025018.1;CM025018.1;CM025018.1;CM025018.1;CM025018.1;CM025018.1;CM025018.1;CM025018.1;CM025018.1;CM025018.1;CM025018.1;CM025019.1;CM025019.1;CM025019.1;CM025019.1;CM025019.1;CM025019.1;CM025019.1;CM025019.1;CM025020.1;CM025020.1;CM025020.1;CM025020.1;CM025020.1;CM025020.1;CM025020.1;CM025020.1;CM025020.1;CM025020.1;CM025020.1;CM025020.1;CM025020.1;CM025020.1;CM025020.1;CM025020.1;CM025020.1;CM025020.1;CM025020.1;CM025020.1;CM025020.1;CM025020.1;CM025020.1;CM025021.1;CM025021.1;CM025021.1;CM025021.1;CM025021.1;CM025021.1;CM025021.1;CM025021.1;CM025021.1;CM025021.1;CM025021.1;CM025021.1;CM025021.1;CM025021.1;CM025021.1;CM025021.1;CM025021.1;CM025021.1;CM025021.1;CM025021.1;CM025021.1;CM025021.1;CM025021.1;CM025021.1;CM025021.1;CM025021.1;CM025021.1;CM025021.1;CM025021.1;CM025021.1;CM025021.1;CM025021.1;CM025021.1;CM025021.1;CM025021.1;CM025021.1;CM025021.1;CM025021.1;CM025021.1;CM025021.1;CM025021.1;CM025021.1;CM025021.1;CM025021.1;CM025021.1;CM025021.1;CM025021.1;CM025021.1;CM025021.1;CM025022.1;CM025022.1;CM025022.1;CM025022.1;CM025022.1;CM025022.1;CM025022.1;CM025022.1;CM025022.1;CM025022.1;CM025022.1;CM025022.1;CM025022.1;CM025022.1;CM025022.1;CM025022.1;CM025022.1;CM025022.1;CM025022.1;CM025022.1;CM025023.1;CM025023.1;CM025023.1;CM025023.1;CM025023.1;CM025023.1;CM025023.1;CM025023.1;CM025023.1;CM025023.1;CM025023.1;CM025023.1;CM025023.1;CM025023.1;CM025023.1;CM025023.1;CM025023.1;CM025023.1;CM025023.1;CM025024.1;CM025024.1;CM025024.1;CM025024.1;CM025024.1;CM025024.1;CM025024.1;CM025024.1;CM025024.1;CM025024.1;CM025024.1;CM025024.1;CM025024.1;CM025024.1;CM025024.1;CM025024.1;CM025024.1;CM025024.1;CM025024.1;CM025024.1;CM025024.1;CM025024.1;CM025024.1;CM025025.1;CM025025.1;CM025025.1;CM025025.1;CM025025.1;CM025025.1;CM025025.1;CM025025.1;CM025025.1;CM025025.1;CM025025.1;CM025025.1;CM025026.1;CM025026.1;CM025026.1;CM025026.1;CM025026.1;CM025026.1;CM025026.1;CM025026.1;CM025026.1;CM025026.1;CM025026.1;CM025026.1;CM025026.1;CM025026.1;CM025026.1;CM025026.1;CM025026.1;CM025026.1;CM025026.1;JAAVVJ010000020.1;JAAVVJ010000020.1;JAAVVJ010000022.1;JAAVVJ010000024.1;JAAVVJ010000052.1;JAAVVJ010000072.1;JAAVVJ010000072.1;JAAVVJ010000079.1;JAAVVJ010000079.1;JAAVVJ010000079.1;JAAVVJ010000115.1;JAAVVJ010002178.1;JAAVVJ010002833.1;JAAVVJ010003447.1;JAAVVJ010003666.1;JAAVVJ010003868.1;JAAVVJ010008802.1;JAAVVJ010011336.1;JAAVVJ010011670.1;JAAVVJ010012730.1;JAAVVJ010013602.1;JAAVVJ010014170.1;JAAVVJ010015630.1;JAAVVJ010016342.1;JAAVVJ010017436.1;JAAVVJ010017602.1;JAAVVJ010018003.1;JAAVVJ010018296.1;JAAVVJ010020630.1;JAAVVJ010023556.1;JAAVVJ010024520.1;JAAVVJ010026692.1;JAAVVJ010029788.1;JAAVVJ010029788.1;JAAVVJ010030010.1;JAAVVJ010031720.1;JAAVVJ010032378.1;JAAVVJ010033535.1;JAAVVJ010033821.1;JAAVVJ010034245.1;JAAVVJ010034329.1;JAAVVJ010035412.1;JAAVVJ010035897.1;JAAVVJ010036305.1;JAAVVJ010036728.1;JAAVVJ010037544.1;JAAVVJ010037746.1;JAAVVJ010037757.1;JAAVVJ010038397.1	3617420;9644592;14047080;18277109;30739654;31226277;33211123;34330548;37518252;38790360;45502851;46362189;50476895;52175630;55153226;61610104;61610255;61611623;62802921;7540015;10799878;10882330;15586950;20356976;21316358;28813126;34051050;35428867;35429070;39679522;40796919;40797920;40798047;43338538;44245319;45179026;45386640;51771223;51817204;57106798;57910273;61168408;63484298;63695251;1631540;4261248;12650596;14754237;19128489;23928396;25619532;26826218;27004884;32600615;38954948;40381589;42176272;57225570;67502933;70141510;72698959;2166498;7557728;8477593;16607542;21058092;21399157;21482132;21482219;22017622;22017700;24944592;32046105;34436448;49471558;50680308;50681566;51772161;53867268;60590805;63478593;64162122;65762830;67788756;69760044;669114;5244618;17787803;17787885;21117305;41048213;42937809;43096149;44421767;44569369;48635379;50508470;52587708;53236243;4235077;17186727;34374482;35011238;35162277;36084803;39575887;42493227;49912969;52351708;52730557;1340025;6640483;9754632;15350273;17999097;26227490;33165997;33166114;35090269;35203900;37336730;1779429;3197875;8363500;8740871;9285174;9446570;16171816;25298153;25518456;28291496;28790067;35321362;38196108;41967460;43674243;46785262;888881;4606813;5149702;5619297;12475482;13987403;17356341;29863146;32881797;33128990;34195656;37241866;37460832;37891530;38889898;44153219;2429006;6335357;11332358;18583835;34667279;39728328;39728396;40014324;46558777;46678989;47834180;48501763;7580761;8799445;11345636;11346680;16628588;17244533;21149543;21553336;24519330;25778553;25910082;34061851;34603469;38070101;38173773;39639305;43620993;43707003;47075187;49801673;51195819;51679936;53082850;54314064;56745760;58478858;60097185;15257133;15575073;15575210;34808160;35763207;35784019;50882411;54436863;61556824;61902414;2071554;6706749;10055104;21917494;29120675;35131468;39887482;40507989;41669482;41669556;5154379;5154453;8227158;8227338;13169022;13569905;16029439;18770501;21634189;26557233;28614659;33761575;38295407;38963513;319224;1166146;2763948;4970105;14602269;27897934;36545937;42292575;44414460;47325390;49746767;55716327;3854385;18346409;23990228;26280044;27416652;35618408;35788373;40021238;367870;758739;7564997;9046172;11665971;17258517;22467124;22949778;28513152;28513900;28514866;28680930;29461409;29565381;30696468;33159817;34557393;37086492;41257200;52792540;4698098;10182654;20862503;23148414;31926108;32122943;40350853;40819244;45012299;47275367;47275502;47276588;50585058;54287197;474038;7764305;8755455;13259981;19330199;36947298;36947416;38863273;41065433;44745822;45457530;45457616;47079686;2928676;5554844;7759208;8461842;8867282;8999028;9965006;11764889;16577824;17423812;20318270;22399514;22399619;22660896;23707061;23707118;24085705;30208948;36144071;302010;302676;6566148;7599539;15591542;18235565;19217217;19229012;28159251;34801455;38562492;43059354;10343958;10514507;15431110;20125309;20753981;21270593;23624758;26788959;28420948;29532203;35508958;35525880;35556862;38672196;9539104;10021232;10328805;16981258;17549993;17553406;20149905;11980985;657112;3613004;6932675;8962115;18611275;22679564;27625551;30394803;30910243;31181837;2626285;16013784;16020532;16024418;16024481;16034074;16037803;21068274;24989373;28736919;30141646;30337455;32117222;4894605;6178031;7043908;7541729;16618715;18806208;23935349;23935453;23935772;23936638;23939740;26048223;26737409;28527898;31635241;32555268;32557901;34304324;34304610;35487135;37008221;37123829;37401933;37788592;38360641;40086752;42405924;48313306;10118528;12465359;12465467;13135610;13136646;14367448;14578444;14968712;16876628;23536614;23921170;26283410;27069385;31858355;34327948;41080565;41080628;43901400;47224869;47225034;53193923;989604;9145745;12442973;20212823;21100644;21100715;21855134;27079153;1946523;5314261;5737965;7931285;12314808;12315189;17283850;23869731;28759628;28759764;36244070;37772626;2528169;2777578;4386049;8865579;14682747;23633392;27908735;27969614;30268776;40284158;40309348;11762148;17314070;17314195;19065798;28338581;35457104;37459368;39608122;978584;9679541;10183883;13332299;14686349;18819036;18828810;20678083;20678142;23049091;26681748;27676081;28597060;29082632;30754961;3139216;9424644;15850348;17780835;23251445;25256462;30654843;34163426;640381;889345;3109130;5172289;5476246;15288316;15620273;1108436;6160682;9243469;18013283;22323768;2625515;3191379;6169222;6169492;7847673;15415780;22346968;3644147;5874646;7337973;7339945;7340584;8296088;8838989;15687254;19740214;24639836;27012689;31400230;237136;1581684;419023;105194;27375;56603;56761;23615;24030;25180;13553;243;790;29303;2857;974;25206;1;19140;6076;174;1816;1359;506;5670;1797;2454;546;5895;5609;916;2031;19789;20536;27390;1;40793;1854;219;34141;6124;12309;10;13700;1550;13095;84067;12937;17896	3617581;9644672;14047284;18277176;30740413;31226513;33211176;34330643;37518322;38790559;45502977;46362298;50476969;52175659;55153333;61610241;61610658;61612249;62802950;7540067;10799988;10882439;15587169;20357160;21316432;28813181;34051128;35428908;35429097;39679578;40797836;40798032;40798504;43338715;44245388;45179088;45386718;51771343;51817275;57106896;57910378;61168629;63484371;63695324;1631586;4261270;12650678;14754345;19128555;23928468;25619605;26826345;27004974;32600630;38955024;40381645;42176300;57225631;67503048;70141731;72699032;2166571;7557942;8477796;16607763;21058282;21399242;21482191;21482233;22017635;22017721;24944636;32046160;34436477;49471674;50681551;50682582;51772392;53867358;60590889;63478703;64162768;65762841;67788771;69760155;669275;5244749;17787821;17787938;21117368;41048403;42937859;43096235;44421837;44569936;48635456;50508516;52587817;53236457;4235300;17186788;34374576;35011457;35162287;36084890;39575901;42493424;49913011;52351898;52730639;1340083;6640591;9754702;15350361;17999289;26228345;33166023;33166129;35090279;35203912;37336808;1779506;3197974;8363647;8741072;9285241;9446746;16171940;25298213;25518661;28291546;28790088;35321416;38196293;41967565;43674312;46785322;888962;4606847;5149787;5619389;12475669;13987508;17356421;29863352;32881925;33129215;34195720;37242041;37460909;37891545;38889933;44153292;2429092;6335537;11332650;18583931;34667349;39728349;39728433;40014408;46558869;46679084;47834219;48501813;7580948;8799661;11346665;11347863;16628658;17244623;21149635;21553464;24519400;25778935;25910240;34061904;34603561;38070194;38173857;39639374;43621093;43707059;47075294;49801840;51195917;51680009;53082876;54314125;56745816;58478914;60097259;15257310;15575154;15575221;34808235;35763218;35784030;50882489;54436975;61556912;61902650;2071648;6706946;10055180;21917688;29120736;35131626;39887541;40508071;41669498;41669582;5154414;5154494;8227177;8227362;13169110;13570909;16029564;18770516;21634252;26557292;28614722;33761649;38295588;38963580;319333;1166378;2764165;4970208;14602658;27898114;36545990;42292757;44414477;47325448;49746967;55716406;3854479;18346493;23990300;26280119;27416715;35618427;35788565;40021434;367880;758823;7565192;9046257;11666186;17258747;22467192;22949831;28513213;28514851;28515426;28680990;29461497;29565446;30696679;33160846;34557491;37086598;41257547;52793321;4698295;10182833;20862580;23148523;31926216;32123143;40350902;40819259;45012483;47275487;47276277;47276843;50585587;54287800;474117;7764409;8755521;13260054;19330262;36947312;36947472;38863368;41065497;44745878;45457547;45457627;47079713;2928843;5554930;7759279;8462073;8867371;8999187;9965027;11764946;16578037;17423905;20318520;22399526;22399647;22661118;23707081;23707182;24085857;30209008;36144091;302661;303686;6566226;7599594;15591695;18235795;19217286;19229039;28159328;34801652;38562701;43059387;10344014;10515257;15431196;20125327;20753993;21270657;23624844;26789174;28421034;29532427;35509024;35525946;35556959;38672441;9539188;10021319;10328815;16981469;17553391;17554477;20149981;11981053;657243;3613554;6932691;8962221;18611337;22679589;27625742;30394895;30910294;31181950;2626373;16013852;16020634;16024432;16024530;16034129;16037911;21068381;24989598;28737095;30141711;30337497;32117304;4894816;6178146;7043921;7541840;16618798;18806268;23935408;23935725;23936573;23939730;23941325;26048251;26737477;28527996;31635353;32557003;32558932;34304339;34304637;35487349;37008366;37124006;37402152;37788669;38360741;40087250;42405950;48313403;10118599;12465388;12465482;13136632;13137135;14367461;14578506;14968909;16876693;23536692;23921280;26283456;27069567;31858520;34328032;41080585;41080641;43901500;47224885;47225072;53194062;989764;9145957;12443099;20213072;21100673;21100748;21855210;27079247;1946580;5314314;5737985;7931376;12314862;12315721;17283938;23869967;28759645;28759804;36244261;37772809;2528371;2777656;4386130;8865599;14682895;23633465;27908836;27969658;30268792;40284788;40309393;11762305;17314081;17314212;19065914;28338617;35457184;37459399;39608177;978671;9679650;10184371;13332376;14686614;18819119;18828893;20678106;20678201;23049133;26681863;27676105;28597159;29082659;30755135;3139402;9424799;15850601;17780941;23251538;25256714;30654924;34163609;641053;889531;3109212;5172433;5476374;15288426;15620347;1108493;6161540;9243527;18013332;22323877;2625601;3191503;6169461;6170471;7847886;15415957;22347129;3644734;5874736;7338343;7340569;7341496;8296286;8839105;15687310;19740431;24639935;27012820;31400388;237231;1581920;419209;105213;27448;56630;56776;23800;25165;26215;13616;354;1029;29801;2886;1175;25280;248;19352;6151;212;1886;1416;538;5778;1815;2566;1465;6199;5724;942;2242;20173;21018;27499;120;40811;2043;324;34219;6307;12381;668;14555;1627;13231;84303;13118;18003	+;+;+;+;+;+;+;+;+;+;+;+;+;+;+;+;+;+;+;-;-;-;-;-;-;-;-;-;-;-;-;-;-;-;-;-;-;-;-;-;-;-;-;-;-;-;-;-;-;-;-;-;-;-;-;-;-;-;-;-;-;+;+;+;+;+;+;+;+;+;+;+;+;+;+;+;+;+;+;+;+;+;+;+;+;-;-;-;-;-;-;-;-;-;-;-;-;-;-;+;+;+;+;+;+;+;+;+;+;+;-;-;-;-;-;-;-;-;-;-;-;+;+;+;+;+;+;+;+;+;+;+;+;+;+;+;+;+;+;+;+;+;+;+;+;+;+;+;+;+;+;+;+;-;-;-;-;-;-;-;-;-;-;-;-;-;-;-;-;-;-;-;-;-;-;-;-;-;-;-;-;-;-;-;-;-;-;-;-;-;-;-;+;+;+;+;+;+;+;+;+;+;-;-;-;-;-;-;-;-;-;-;+;+;+;+;+;+;+;+;+;+;+;+;+;+;-;-;-;-;-;-;-;-;-;-;-;-;+;+;+;+;+;+;+;+;-;-;-;-;-;-;-;-;-;-;-;-;-;-;-;-;-;-;-;-;+;+;+;+;+;+;+;+;+;+;+;+;+;+;+;+;+;+;+;+;+;+;+;+;+;+;+;-;-;-;-;-;-;-;-;-;-;-;-;-;-;-;-;-;-;-;+;+;+;+;+;+;+;+;+;+;+;+;-;-;-;-;-;-;-;-;-;-;-;-;-;-;+;+;+;+;+;+;+;-;+;+;+;+;+;+;+;+;+;+;-;-;-;-;-;-;-;-;-;-;-;-;-;+;+;+;+;+;+;+;+;+;+;+;+;+;+;+;+;+;+;+;+;+;+;+;+;+;+;+;+;-;-;-;-;-;-;-;-;-;-;-;-;-;-;-;-;-;-;-;-;-;+;+;+;+;+;+;+;+;-;-;-;-;-;-;-;-;-;-;-;-;-;-;-;-;-;-;-;-;-;-;-;+;+;+;+;+;+;+;+;+;+;+;+;+;+;+;+;+;+;+;+;+;+;+;-;-;-;-;-;-;-;-;-;-;-;-;-;-;-;+;+;+;+;+;+;+;+;+;+;+;+;-;-;-;-;-;-;-;-;-;-;-;-;+;-;+;-;+;-;-;+;+;+;-;+;-;-;+;-;-;+;-;-;-;+;+;-;-;-;-;+;+;+;+;-;+;+;-;+;-;-;+;-;-;+;+;+;+;+;+;-;+	98449	8260.53	12051.23	10500.81	10320.10	10157.06	7747.13	10164.09	7189.98	8847.86	7743.46	9062.00	8344.80	1711.21	4377.25	3718.91	3797.04	2551.28	3056.36	3417.04	3086.31	2722.46	2885.81	4032.10	5067.69	3105.31	2574.26
NotFur1_GapFilledScaffold_51_29624:L2:LINE	CM025008.1;CM025008.1;CM025008.1;CM025008.1;CM025008.1;CM025008.1;CM025008.1;CM025008.1;CM025008.1;CM025008.1;CM025008.1;CM025008.1;CM025008.1;CM025008.1;CM025008.1;CM025008.1;CM025008.1;CM025008.1;CM025008.1;CM025008.1;CM025008.1;CM025008.1;CM025008.1;CM025008.1;CM025008.1;CM025008.1;CM025008.1;CM025008.1;CM025008.1;CM025008.1;CM025008.1;CM025008.1;CM025008.1;CM025008.1;CM025008.1;CM025008.1;CM025008.1;CM025008.1;CM025008.1;CM025008.1;CM025008.1;CM025008.1;CM025008.1;CM025008.1;CM025008.1;CM025008.1;CM025008.1;CM025008.1;CM025008.1;CM025009.1;CM025009.1;CM025009.1;CM025009.1;CM025009.1;CM025009.1;CM025009.1;CM025009.1;CM025009.1;CM025009.1;CM025009.1;CM025009.1;CM025009.1;CM025009.1;CM025009.1;CM025009.1;CM025009.1;CM025009.1;CM025009.1;CM025009.1;CM025009.1;CM025009.1;CM025009.1;CM025009.1;CM025009.1;CM025009.1;CM025009.1;CM025009.1;CM025009.1;CM025009.1;CM025009.1;CM025009.1;CM025009.1;CM025009.1;CM025009.1;CM025009.1;CM025009.1;CM025009.1;CM025009.1;CM025009.1;CM025009.1;CM025009.1;CM025009.1;CM025009.1;CM025009.1;CM025009.1;CM025009.1;CM025009.1;CM025009.1;CM025009.1;CM025009.1;CM025009.1;CM025009.1;CM025009.1;CM025009.1;CM025009.1;CM025009.1;CM025009.1;CM025009.1;CM025009.1;CM025009.1;CM025009.1;CM025009.1;CM025010.1;CM025010.1;CM025010.1;CM025010.1;CM025010.1;CM025010.1;CM025010.1;CM025010.1;CM025010.1;CM025010.1;CM025010.1;CM025010.1;CM025010.1;CM025010.1;CM025010.1;CM025010.1;CM025010.1;CM025010.1;CM025010.1;CM025010.1;CM025010.1;CM025010.1;CM025010.1;CM025010.1;CM025010.1;CM025010.1;CM025010.1;CM025010.1;CM025010.1;CM025010.1;CM025010.1;CM025010.1;CM025010.1;CM025010.1;CM025010.1;CM025010.1;CM025010.1;CM025010.1;CM025010.1;CM025010.1;CM025010.1;CM025010.1;CM025010.1;CM025010.1;CM025010.1;CM025010.1;CM025010.1;CM025010.1;CM025010.1;CM025011.1;CM025011.1;CM025011.1;CM025011.1;CM025011.1;CM025011.1;CM025011.1;CM025011.1;CM025011.1;CM025011.1;CM025011.1;CM025011.1;CM025011.1;CM025011.1;CM025011.1;CM025011.1;CM025011.1;CM025011.1;CM025011.1;CM025011.1;CM025011.1;CM025011.1;CM025011.1;CM025011.1;CM025011.1;CM025011.1;CM025011.1;CM025011.1;CM025011.1;CM025011.1;CM025011.1;CM025011.1;CM025011.1;CM025011.1;CM025011.1;CM025011.1;CM025011.1;CM025011.1;CM025011.1;CM025011.1;CM025011.1;CM025011.1;CM025011.1;CM025011.1;CM025011.1;CM025011.1;CM025012.1;CM025012.1;CM025012.1;CM025012.1;CM025012.1;CM025012.1;CM025012.1;CM025012.1;CM025012.1;CM025012.1;CM025012.1;CM025012.1;CM025012.1;CM025012.1;CM025012.1;CM025012.1;CM025012.1;CM025012.1;CM025012.1;CM025012.1;CM025012.1;CM025012.1;CM025012.1;CM025012.1;CM025012.1;CM025012.1;CM025012.1;CM025012.1;CM025012.1;CM025012.1;CM025012.1;CM025012.1;CM025012.1;CM025012.1;CM025012.1;CM025012.1;CM025012.1;CM025012.1;CM025012.1;CM025012.1;CM025012.1;CM025013.1;CM025013.1;CM025013.1;CM025013.1;CM025013.1;CM025013.1;CM025013.1;CM025013.1;CM025013.1;CM025013.1;CM025013.1;CM025013.1;CM025013.1;CM025013.1;CM025013.1;CM025013.1;CM025013.1;CM025013.1;CM025013.1;CM025013.1;CM025013.1;CM025013.1;CM025013.1;CM025013.1;CM025013.1;CM025013.1;CM025013.1;CM025013.1;CM025013.1;CM025013.1;CM025013.1;CM025013.1;CM025013.1;CM025013.1;CM025013.1;CM025013.1;CM025013.1;CM025013.1;CM025013.1;CM025013.1;CM025013.1;CM025013.1;CM025013.1;CM025013.1;CM025013.1;CM025013.1;CM025013.1;CM025013.1;CM025013.1;CM025013.1;CM025013.1;CM025013.1;CM025014.1;CM025014.1;CM025014.1;CM025014.1;CM025014.1;CM025014.1;CM025014.1;CM025014.1;CM025014.1;CM025014.1;CM025014.1;CM025014.1;CM025014.1;CM025014.1;CM025014.1;CM025014.1;CM025014.1;CM025014.1;CM025014.1;CM025014.1;CM025014.1;CM025014.1;CM025014.1;CM025014.1;CM025014.1;CM025014.1;CM025014.1;CM025014.1;CM025015.1;CM025015.1;CM025015.1;CM025015.1;CM025015.1;CM025015.1;CM025015.1;CM025015.1;CM025015.1;CM025015.1;CM025015.1;CM025015.1;CM025015.1;CM025015.1;CM025015.1;CM025015.1;CM025015.1;CM025015.1;CM025015.1;CM025015.1;CM025015.1;CM025015.1;CM025015.1;CM025015.1;CM025015.1;CM025015.1;CM025015.1;CM025015.1;CM025015.1;CM025015.1;CM025015.1;CM025015.1;CM025015.1;CM025015.1;CM025015.1;CM025015.1;CM025015.1;CM025015.1;CM025015.1;CM025015.1;CM025015.1;CM025015.1;CM025016.1;CM025016.1;CM025016.1;CM025016.1;CM025016.1;CM025016.1;CM025016.1;CM025016.1;CM025016.1;CM025016.1;CM025016.1;CM025016.1;CM025016.1;CM025016.1;CM025016.1;CM025016.1;CM025016.1;CM025016.1;CM025016.1;CM025016.1;CM025016.1;CM025016.1;CM025016.1;CM025016.1;CM025017.1;CM025017.1;CM025017.1;CM025017.1;CM025017.1;CM025017.1;CM025017.1;CM025017.1;CM025017.1;CM025017.1;CM025017.1;CM025017.1;CM025017.1;CM025017.1;CM025017.1;CM025017.1;CM025017.1;CM025017.1;CM025017.1;CM025017.1;CM025017.1;CM025017.1;CM025017.1;CM025017.1;CM025017.1;CM025017.1;CM025017.1;CM025017.1;CM025017.1;CM025017.1;CM025017.1;CM025017.1;CM025017.1;CM025017.1;CM025017.1;CM025017.1;CM025017.1;CM025017.1;CM025017.1;CM025017.1;CM025017.1;CM025017.1;CM025017.1;CM025017.1;CM025018.1;CM025018.1;CM025018.1;CM025018.1;CM025018.1;CM025018.1;CM025018.1;CM025018.1;CM025018.1;CM025018.1;CM025018.1;CM025018.1;CM025018.1;CM025018.1;CM025018.1;CM025018.1;CM025018.1;CM025018.1;CM025018.1;CM025018.1;CM025018.1;CM025018.1;CM025018.1;CM025018.1;CM025018.1;CM025018.1;CM025018.1;CM025018.1;CM025018.1;CM025018.1;CM025018.1;CM025018.1;CM025018.1;CM025018.1;CM025018.1;CM025018.1;CM025018.1;CM025018.1;CM025018.1;CM025018.1;CM025018.1;CM025018.1;CM025018.1;CM025019.1;CM025019.1;CM025019.1;CM025019.1;CM025019.1;CM025019.1;CM025019.1;CM025019.1;CM025019.1;CM025019.1;CM025019.1;CM025019.1;CM025019.1;CM025019.1;CM025019.1;CM025019.1;CM025019.1;CM025020.1;CM025020.1;CM025020.1;CM025020.1;CM025020.1;CM025020.1;CM025020.1;CM025020.1;CM025020.1;CM025020.1;CM025020.1;CM025020.1;CM025020.1;CM025020.1;CM025020.1;CM025020.1;CM025020.1;CM025020.1;CM025020.1;CM025020.1;CM025020.1;CM025020.1;CM025020.1;CM025020.1;CM025020.1;CM025020.1;CM025021.1;CM025021.1;CM025021.1;CM025021.1;CM025021.1;CM025021.1;CM025021.1;CM025021.1;CM025021.1;CM025021.1;CM025021.1;CM025021.1;CM025021.1;CM025021.1;CM025021.1;CM025021.1;CM025021.1;CM025021.1;CM025021.1;CM025021.1;CM025021.1;CM025021.1;CM025021.1;CM025021.1;CM025021.1;CM025021.1;CM025021.1;CM025021.1;CM025021.1;CM025021.1;CM025021.1;CM025021.1;CM025021.1;CM025021.1;CM025021.1;CM025021.1;CM025021.1;CM025021.1;CM025022.1;CM025022.1;CM025022.1;CM025022.1;CM025022.1;CM025022.1;CM025022.1;CM025022.1;CM025022.1;CM025022.1;CM025022.1;CM025022.1;CM025022.1;CM025022.1;CM025022.1;CM025022.1;CM025022.1;CM025022.1;CM025022.1;CM025022.1;CM025022.1;CM025022.1;CM025022.1;CM025022.1;CM025022.1;CM025022.1;CM025022.1;CM025022.1;CM025022.1;CM025022.1;CM025022.1;CM025022.1;CM025022.1;CM025022.1;CM025022.1;CM025022.1;CM025022.1;CM025023.1;CM025023.1;CM025023.1;CM025023.1;CM025023.1;CM025023.1;CM025023.1;CM025023.1;CM025023.1;CM025023.1;CM025023.1;CM025023.1;CM025023.1;CM025023.1;CM025023.1;CM025023.1;CM025023.1;CM025023.1;CM025023.1;CM025023.1;CM025023.1;CM025023.1;CM025023.1;CM025023.1;CM025023.1;CM025023.1;CM025024.1;CM025024.1;CM025024.1;CM025024.1;CM025024.1;CM025024.1;CM025024.1;CM025024.1;CM025024.1;CM025024.1;CM025024.1;CM025024.1;CM025024.1;CM025024.1;CM025024.1;CM025024.1;CM025024.1;CM025024.1;CM025024.1;CM025024.1;CM025024.1;CM025024.1;CM025024.1;CM025024.1;CM025024.1;CM025024.1;CM025024.1;CM025025.1;CM025025.1;CM025025.1;CM025025.1;CM025025.1;CM025025.1;CM025025.1;CM025025.1;CM025025.1;CM025025.1;CM025025.1;CM025025.1;CM025025.1;CM025025.1;CM025025.1;CM025025.1;CM025025.1;CM025025.1;CM025025.1;CM025025.1;CM025025.1;CM025025.1;CM025026.1;CM025026.1;CM025026.1;CM025026.1;CM025026.1;CM025026.1;CM025026.1;CM025026.1;CM025026.1;CM025026.1;CM025026.1;CM025026.1;CM025026.1;CM025026.1;CM025026.1;CM025026.1;CM025026.1;CM025026.1;CM025026.1;CM025026.1;CM025026.1;CM025026.1;CM025026.1;CM025026.1;CM025026.1;CM025026.1;CM025026.1;CM025026.1;CM025026.1;CM025026.1;JAAVVJ010000020.1;JAAVVJ010000023.1;JAAVVJ010000029.1;JAAVVJ010000030.1;JAAVVJ010000030.1;JAAVVJ010000039.1;JAAVVJ010000042.1;JAAVVJ010000062.1;JAAVVJ010000115.1;JAAVVJ010000219.1;JAAVVJ010000220.1;JAAVVJ010001155.1;JAAVVJ010002202.1;JAAVVJ010002213.1;JAAVVJ010003214.1;JAAVVJ010004423.1;JAAVVJ010004423.1;JAAVVJ010004704.1;JAAVVJ010004928.1;JAAVVJ010004928.1;JAAVVJ010005045.1;JAAVVJ010006227.1;JAAVVJ010007241.1;JAAVVJ010007528.1;JAAVVJ010007585.1;JAAVVJ010009054.1;JAAVVJ010010305.1;JAAVVJ010010572.1;JAAVVJ010011039.1;JAAVVJ010011728.1;JAAVVJ010012471.1;JAAVVJ010012888.1;JAAVVJ010012916.1;JAAVVJ010012954.1;JAAVVJ010013653.1;JAAVVJ010013775.1;JAAVVJ010013841.1;JAAVVJ010017203.1;JAAVVJ010017451.1;JAAVVJ010017509.1;JAAVVJ010018461.1;JAAVVJ010019281.1;JAAVVJ010020209.1;JAAVVJ010020247.1;JAAVVJ010021178.1;JAAVVJ010021233.1;JAAVVJ010021279.1;JAAVVJ010023060.1;JAAVVJ010023306.1;JAAVVJ010024009.1;JAAVVJ010024375.1;JAAVVJ010024395.1;JAAVVJ010026187.1;JAAVVJ010026353.1;JAAVVJ010026393.1;JAAVVJ010028416.1;JAAVVJ010029503.1;JAAVVJ010031168.1;JAAVVJ010033721.1;JAAVVJ010034108.1;JAAVVJ010034662.1;JAAVVJ010034740.1;JAAVVJ010035266.1;JAAVVJ010035304.1;JAAVVJ010035373.1;JAAVVJ010035728.1;JAAVVJ010035938.1;JAAVVJ010035938.1;JAAVVJ010036048.1;JAAVVJ010036398.1;JAAVVJ010036437.1;JAAVVJ010036437.1;JAAVVJ010036587.1;JAAVVJ010037220.1;JAAVVJ010037338.1;JAAVVJ010037460.1;JAAVVJ010037777.1;JAAVVJ010038171.1	3629222;14476326;16001416;18078093;19833222;20624379;25006579;27001396;29778994;30198394;30198552;32618706;33259238;35424491;36591986;41573124;43263028;44993300;47402935;51737420;54685587;59640547;61904110;15852907;19410293;24096810;24940644;26557707;26903106;29241363;31172718;31829681;33662385;34877570;36256261;40016057;40275920;41954568;42178270;42246376;42246465;42863723;44100770;45458831;45822046;47118077;50824315;53148000;57134016;883569;6743677;8524422;9915679;11773267;12427602;12427694;15616517;18308875;22625168;23045868;25205986;27762756;35393816;35700478;37596154;37920863;38916211;39332935;44254084;47239614;50583573;51609303;57193496;61810944;63184994;64638275;64884641;64899980;66435508;70286005;70526579;72721300;5272625;11075285;12401005;14732826;15450063;16834918;19191479;26391607;28619255;28619794;31837408;32615169;35661287;40481247;40572350;40627630;41547511;41548521;42251382;43793995;44040177;44253158;44533670;48506853;48593678;51038754;65856935;66484187;71956246;74193506;122146;3502985;10392924;12817203;13745576;16612414;19001016;19001095;21360283;25012489;25697830;26480994;30722516;31825309;33666013;43615527;43699622;43753964;44285262;44675223;44820465;49055256;49476610;52556077;54843853;55401426;56720349;57269698;4256389;7873179;17085593;20206719;20216716;22540149;22634191;23573536;26266688;26284315;29625399;30603758;30603849;33179079;35722750;38747527;39278041;44776178;45838894;45845698;49682093;2461820;9240979;10120729;12207139;14838497;18207441;20113478;26045726;26965675;31565563;32115790;32123962;32297958;32298091;33638101;35821124;36881217;38019312;39963232;40367777;40872684;41681479;42361980;42685600;44030740;45177361;47706204;48256670;49244687;49245082;15425862;16052842;16658850;16774736;17623406;19631869;22675843;27191432;30832098;34052112;34395577;36257559;39958061;43594535;43967100;48874772;835740;2138502;2505478;3933593;4935810;5038055;5822452;6172366;12544939;18131639;19290164;20436433;26502711;28202022;29690512;33482696;35563536;40121518;41655614;47326528;48036124;48206262;49133871;6031326;6871437;7425621;7425748;10437689;11256136;11256550;19421011;20293937;21033791;21082096;24567293;28764420;29716480;31206050;33286301;37629937;48026832;1110188;5658623;15375729;16402645;18686073;22715786;24162736;32078528;32078755;37756085;38086754;42023119;44805471;50205447;50644488;54546556;56279237;56856307;57860743;61834161;61917311;1904990;9462350;9825278;13724119;13753930;15102726;16726031;17668383;17770918;17871403;17871538;18681390;20070820;21097993;23495262;26665268;28566765;30304821;31632256;31632347;33134727;35636105;42816897;45094720;48959144;50162625;50871830;51383145;55797818;56551938;57380768;530632;2678361;12202098;17896003;20141656;29812595;31676277;31690487;35450945;35698239;39207797;4905607;5771148;8045985;9412313;10576302;15979109;18341894;21207060;21987075;22225306;23498606;25358691;29595092;30934227;35395122;37849270;38855431;5146911;6061279;6867614;7250204;8835908;10427408;12848572;15476282;17575547;19008261;21961709;25241407;27908720;29589382;29792481;31204525;34544049;38496799;41192818;46578888;52040517;52349152;17902553;18932224;19272833;22890696;25512878;25940562;27153658;32447016;32587590;39230552;39303302;41270665;42048100;46839450;48581207;50385441;52845339;52845707;56257726;56562661;4395929;4398248;5647266;6581563;7247000;9500237;9557585;14296107;19060292;23394132;23409120;35398137;41148158;43926383;45717249;46534898;50539906;54107134;11283833;19280623;37803983;43273492;45904561;50792786;1237589;4768928;8572201;13125097;13377197;17493185;18018818;21335802;22934261;26055297;27993275;30911011;35495342;39981467;44347252;49626402;3766389;3849328;5242864;5243182;13253497;13253961;13519885;14278121;15083337;18232793;20961378;20961533;21942713;26139727;27678503;27678696;27678772;28123922;30611998;34318306;35560783;36244514;37021588;37218748;38593675;42723570;42723711;49368661;3420982;11831537;11831604;13185334;13729116;17122191;22968872;22969002;23723600;26220594;28755648;29230124;34695073;35669348;39212170;39226464;39823839;43692114;49966164;50208155;6619392;7874817;12345262;14133696;15826957;20982384;24582801;24586820;26099039;26834436;27501594;28798757;29288775;30205113;30241961;30643491;32952402;32952643;34595235;40125237;47077309;47077872;51843375;640612;3378874;3960439;4818015;6200175;15442092;19076056;19962434;1191692;2147861;4009218;5174607;5447404;11357195;11357472;15420815;18518150;3902059;3902174;5619891;9551621;16769789;16883204;17305945;18074688;18074830;20290846;20290932;20629422;20720827;20721004;32426930;5518855;8667934;8851934;9119606;9492136;10204636;13000612;16762157;18178336;23648653;29834172;297161;4337485;18674665;20441322;20884161;23022426;23449685;27571941;31644808;40732622;40870524;42702594;43601620;47269110;51226230;51583861;3988475;5545101;11112934;18309137;21777103;21777249;22603986;27628614;28254573;30726431;31039668;33222978;33968682;34653575;34653743;36271414;37402150;37437546;40474381;45748780;47341277;49531365;56788;1327027;2416334;3678929;7134563;13779353;20691209;22777548;27356136;27356298;28702441;30055403;30331049;33695441;37319057;37819792;37819897;37976137;38140999;40146395;814450;1099488;1277217;3886565;4155791;5277490;5879786;8233072;10811234;13094386;13094566;16050808;18463317;23981217;35421855;36281387;41399975;594791;9237830;13478795;16921076;17960365;17984437;30818063;33850369;34305914;36259401;43589961;3612035;8704041;14738587;17464380;17602752;19220259;21353681;21918757;22723938;22724043;29649428;30869085;32555795;34201764;42456083;3669176;6943557;7245164;8948421;9339122;11224180;14441380;14700170;15711072;16954219;16954540;17793660;21935018;23432964;28435419;28582134;7166268;16240504;16240606;17009743;19150932;24533388;26123291;27890624;28274884;28943697;30129889;819961;2741725;11437623;11902233;14413197;22062563;29398576;29445711;1389428;3320839;3369495;3959569;3960072;5619681;6123050;7857323;9325163;12322423;23227620;25531982;27088162;27218807;2240635;3694332;6454923;7866946;11142075;12660524;16002144;16002215;16544737;22732308;22798738;25668789;25883110;28990729;4275105;5473098;5473243;5533424;7656754;10455271;13143366;13642314;16784582;19332066;19766539;19921342;23441751;29770615;30937578;32192518;146174;218257;18306;179662;256160;60403;108368;24535;29701;5270;4824;3797;73;80;538;13232;14495;3733;427;522;1;861;15966;4668;118;1;1;4;1;1323;11607;4666;610;359;3860;1;1489;166;1054;2450;4708;2262;16649;1306;29182;1;1;4498;68220;1288;487;1;9661;1;304;973;629;16617;28083;803;25878;3762;8513;18408;63934;104752;3320;3643;66307;7651;2856;3257;13412;15642;28749;47833;19841;62970	3629303;14476422;16001458;18078533;19833635;20624457;25006958;27001411;29779253;30198413;30198636;32618745;33259264;35424530;36592079;41573377;43263074;44993697;47403016;51737540;54685598;59640636;61904182;15853006;19410370;24097238;24940721;26558047;26903197;29241801;31172791;31830690;33662700;34877720;36256385;40016105;40276325;41954676;42178394;42246412;42246490;42863792;44100791;45458850;45822180;47118175;50824408;53148037;57134320;884437;6743729;8524472;9915752;11773349;12427615;12427730;15616921;18309275;22625191;23045955;25206120;27763069;35393847;35700631;37596179;37920969;38916231;39333069;44254193;47239798;50583584;51609315;57193630;61810955;63185151;64638492;64884767;64900106;66435875;70286016;70526617;72721318;5272763;11075498;12401155;14733127;15450309;16835014;19191615;26391669;28619363;28619810;31837427;32615493;35661377;40481399;40572664;40627644;41547570;41548588;42251435;43794085;44040218;44253249;44534019;48507267;48593788;51039448;65857038;66484598;71956306;74195308;122192;3503051;10393246;12817276;13745638;16612506;19001054;19001184;21360367;25012550;25698004;26481265;30722558;31825409;33666087;43615768;43700043;43754371;44285667;44675666;44820743;49055663;49477055;52556489;54843940;55401651;56720419;57269802;4256902;7873283;17085727;20206807;20216795;22540243;22634304;23573606;26266751;26284378;29625430;30603772;30603933;33179204;35722763;38747780;39278332;44776214;45839028;45845791;49682288;2461915;9241058;10120771;12207566;14838810;18207632;20113590;26045747;26965733;31565611;32115926;32124272;32298040;32298330;33638325;35821245;36881302;38019509;39963275;40367906;40872843;41681497;42362045;42685642;44030752;45177765;47707540;48256779;49245043;49245126;15426305;16053475;16658862;16775153;17623716;19631917;22675931;27191443;30832428;34052150;34395976;36257996;39958166;43594991;43967118;48874916;836165;2138575;2505602;3933677;4935938;5038135;5822624;6172405;12545011;18132041;19290237;20436462;26503075;28202425;29690588;33482797;35563633;40121574;41655750;47327135;48036134;48206313;49133913;6031754;6871457;7425645;7425761;10437732;11256160;11256679;19421072;20294169;21033993;21082147;24567467;28764449;29716523;31206108;33286320;37630208;48029995;1110265;5658676;15375789;16403013;18686168;22715881;24163134;32078561;32078812;37756194;38086849;42023213;44805908;50208956;50644554;54546644;56280883;56856606;57860798;61837089;61917504;1905004;9462792;9825300;13724149;13754330;15102954;16726533;17668651;17770957;17871436;17871566;18681415;20070951;21098119;23495441;26665525;28566847;30304882;31632279;31632439;33134756;35636528;42817346;45094740;48959348;50162849;50871890;51383173;55797849;56552332;57380917;530915;2678443;12202480;17896109;20141837;29812668;31676340;31690550;35451090;35698320;39207936;4905631;5771279;8046053;9412680;10576753;15979138;18342318;21207166;21987596;22225422;23499023;25359102;29595481;30934641;35395148;37849556;38855497;5147013;6061359;6868057;7250216;8836003;10427503;12848590;15476409;17575613;19008589;21961783;25241808;27909130;29589463;29792780;31204942;34544140;38496904;41193207;46579169;52040574;52349244;17902645;18932628;19273187;22891088;25512988;25940668;27153725;32447099;32587683;39230686;39303696;41270893;42048150;46839588;48581300;50385874;52845464;52845771;56257808;56563070;4396192;4398345;5647350;6581625;7247010;9500285;9557664;14296172;19060416;23394142;23409208;35398148;41148435;43926819;45717489;46535357;50539967;54107302;11283882;19280641;37804927;43273547;45904772;50792801;1239906;4769322;8572578;13125144;13377241;17493568;18021537;21336118;22934481;26055308;27995157;30913724;35495763;39985017;44347466;49626670;3766667;3849462;5242894;5243196;13253569;13253979;13520017;14278219;15083396;18233048;20961403;20961568;21942894;26139781;27678641;27678720;27678810;28123964;30612023;34318694;35560873;36244568;37021603;37218814;38593784;42723582;42723724;49368740;3421381;11831552;11831630;13185411;13729562;17122250;22968955;22969017;23723652;26221030;28755736;29230136;34695132;35669418;39214653;39228947;39823858;43692351;49966240;50208209;6619644;7874869;12345679;14133830;15827202;20982464;24582875;24589493;26099530;26834538;27502003;28798812;29288830;30205208;30241974;30643599;32952475;32952790;34595560;40125419;47077736;47077889;51843463;640764;3379310;3960558;4818053;6200185;15442206;19076212;19962473;1191781;2148064;4009633;5174821;5447523;11357231;11357604;15420937;18518224;3902138;3902190;5619985;9551850;16776166;16883243;17306048;18074706;18074843;20290903;20290954;20629437;20720838;20721160;32427370;5518937;8668116;8852068;9120044;9492191;10204880;13000766;16762495;18178451;23648773;29834345;297259;4337624;18675089;20441335;20884295;23022818;23449780;27572035;31644860;40732756;40870789;42702648;43602017;47269150;51226326;51583936;3988772;5545482;11113040;18309173;21777121;21777259;22604060;27629036;28254745;30726512;31040084;33223355;33968927;34653597;34653767;36271522;37402211;37437933;40474469;45749007;47341412;49531432;56922;1327125;2416543;3678967;7134580;13779795;20691374;22777991;27356147;27356607;28702564;30055499;30331066;33695753;37319433;37819805;37819914;37976179;38141303;40146710;814860;1099915;1277287;3886594;4155943;5277585;5880199;8233187;10811245;13094412;13094875;16051172;18463441;23981376;35422016;36281397;41400095;594865;9237894;13479214;16921091;17960450;17984538;30818442;33850393;34306548;36259498;43590183;3612069;8704067;14738661;17464431;17602763;19220669;21353788;21918829;22723963;22724062;29649599;30869167;32555805;34202205;42456148;3669560;6943695;7245582;8948525;9339132;11224326;14444272;14700581;15711138;16954267;16954633;17794072;21935091;23433076;28435654;28582211;7166309;16240516;16240622;17009978;19150953;24533416;26123309;27890712;28274980;28943709;30130251;820398;2741746;11437722;11902250;14413210;22062614;29398703;29446065;1389567;3320915;3369507;3959664;3960129;5619766;6123441;7857598;9325194;12322558;23227756;25532428;27088200;27218893;2241359;3694421;6454965;7867007;11142174;12660943;16002188;16002235;16544768;22732398;22798751;25669208;25883209;28990771;4275185;5473126;5473366;5533833;7657048;10455340;13143558;13643038;16784634;19332184;19766624;19921503;23441807;29770685;30937882;32192539;146275;218340;18421;179725;256294;60537;111243;24617;29741;5330;5249;3903;92;282;648;13574;14881;3810;543;538;342;878;16040;4792;213;590;542;74;674;1850;11835;4698;746;658;3900;343;1604;441;1158;2529;4745;2361;16681;1407;29594;222;1450;4907;71095;1540;531;578;9942;521;392;1068;766;19542;28164;813;28220;3842;8550;18442;64016;105008;3368;3736;66482;7934;2878;3351;13455;18178;29328;50324;19975;63104	-;-;-;-;-;-;-;-;-;-;-;-;-;-;-;-;-;-;-;-;-;-;-;+;+;+;+;+;+;+;+;+;+;+;+;+;+;+;+;+;+;+;+;+;+;+;+;+;+;-;-;-;-;-;-;-;-;-;-;-;-;-;-;-;-;-;-;-;-;-;-;-;-;-;-;-;-;-;-;-;-;-;+;+;+;+;+;+;+;+;+;+;+;+;+;+;+;+;+;+;+;+;+;+;+;+;+;+;+;+;+;+;-;-;-;-;-;-;-;-;-;-;-;-;-;-;-;-;-;-;-;-;-;-;-;-;-;-;-;-;+;+;+;+;+;+;+;+;+;+;+;+;+;+;+;+;+;+;+;+;+;-;-;-;-;-;-;-;-;-;-;-;-;-;-;-;-;-;-;-;-;-;-;-;-;-;-;-;-;-;-;+;+;+;+;+;+;+;+;+;+;+;+;+;+;+;+;-;-;-;-;-;-;-;-;-;-;-;-;-;-;-;-;-;-;-;-;-;-;-;+;+;+;+;+;+;+;+;+;+;+;+;+;+;+;+;+;+;+;+;+;+;+;+;+;+;+;+;+;+;+;+;+;+;+;+;+;+;+;-;-;-;-;-;-;-;-;-;-;-;-;-;-;-;-;-;-;-;-;-;-;-;-;-;-;-;-;-;-;-;+;+;+;+;+;+;+;+;+;+;+;-;-;-;-;-;-;-;-;-;-;-;-;-;-;-;-;-;-;-;-;-;-;-;-;-;-;-;-;-;-;-;-;-;-;-;-;-;-;-;+;+;+;+;+;+;+;+;+;+;+;+;+;+;+;+;+;+;+;+;-;-;-;-;-;-;-;-;-;-;-;-;-;-;-;-;-;-;+;+;+;+;+;+;+;+;+;+;+;+;+;+;+;+;+;+;+;+;+;+;-;-;-;-;-;-;-;-;-;-;-;-;-;-;-;-;-;-;-;-;-;-;-;-;-;-;-;-;-;-;-;-;-;-;-;-;-;-;-;-;-;-;-;-;-;-;-;-;+;+;+;+;+;+;+;+;+;+;+;+;+;+;+;+;+;+;+;+;+;+;+;-;-;-;-;-;-;-;-;+;+;+;+;+;+;+;+;+;-;-;-;-;-;-;-;-;-;-;-;-;-;-;-;+;+;+;+;+;+;+;+;+;+;+;+;+;+;+;+;+;+;+;+;+;+;+;+;+;+;+;-;-;-;-;-;-;-;-;-;-;-;-;-;-;-;-;-;-;-;-;-;-;-;-;-;-;-;-;-;-;-;-;-;-;-;-;-;-;-;-;-;-;+;+;+;+;+;+;+;+;+;+;+;+;+;+;+;+;+;+;+;+;+;+;+;+;+;+;+;+;-;-;-;-;-;-;-;-;-;-;-;-;-;-;-;-;-;-;-;-;-;-;-;-;-;-;-;-;-;-;-;+;+;+;+;+;+;+;+;+;+;+;-;-;-;-;-;-;-;-;+;+;+;+;+;+;+;+;+;+;+;+;+;+;+;+;+;+;+;+;+;+;+;+;+;+;+;+;-;-;-;-;-;-;-;-;-;-;-;-;-;-;-;-;-;-;+;+;+;+;+;+;-;-;-;+;+;-;+;-;-;-;+;-;-;+;-;-;+;-;-;+;+;+;+;-;+;+;+;+;+;+;-;+;-;-;-;-;-;-;+;-;+;-;-;-;+;+;+;+;+;+;+;-;-;+;+;-;-;-;-;-;-;-;+;+;+;-;+;-;-;-	185082	54519.96	103196.81	100562.96	104278.33	99798.03	73187.15	85456.40	74754.77	62719.74	63512.07	60758.01	69034.33	26873.04	52684.71	53302.06	48563.15	31874.82	24322.97	26539.94	19632.32	24368.11	14700.41	26641.32	32926.80	26278.09	21476.19
NotFur1_GapFilledScaffold_6277_48242:RTE:LINE	CM025008.1;CM025008.1;CM025008.1;CM025008.1;CM025008.1;CM025008.1;CM025008.1;CM025008.1;CM025008.1;CM025008.1;CM025008.1;CM025008.1;CM025008.1;CM025008.1;CM025008.1;CM025008.1;CM025008.1;CM025008.1;CM025008.1;CM025008.1;CM025008.1;CM025008.1;CM025008.1;CM025008.1;CM025008.1;CM025008.1;CM025008.1;CM025008.1;CM025008.1;CM025008.1;CM025008.1;CM025008.1;CM025008.1;CM025008.1;CM025008.1;CM025008.1;CM025008.1;CM025008.1;CM025008.1;CM025008.1;CM025008.1;CM025008.1;CM025008.1;CM025008.1;CM025008.1;CM025008.1;CM025008.1;CM025008.1;CM025008.1;CM025008.1;CM025008.1;CM025008.1;CM025008.1;CM025008.1;CM025008.1;CM025008.1;CM025008.1;CM025008.1;CM025008.1;CM025008.1;CM025008.1;CM025008.1;CM025008.1;CM025008.1;CM025008.1;CM025008.1;CM025008.1;CM025008.1;CM025008.1;CM025008.1;CM025008.1;CM025008.1;CM025008.1;CM025008.1;CM025008.1;CM025009.1;CM025009.1;CM025009.1;CM025009.1;CM025009.1;CM025009.1;CM025009.1;CM025009.1;CM025009.1;CM025009.1;CM025009.1;CM025009.1;CM025009.1;CM025009.1;CM025009.1;CM025009.1;CM025009.1;CM025009.1;CM025009.1;CM025009.1;CM025009.1;CM025009.1;CM025009.1;CM025009.1;CM025009.1;CM025009.1;CM025009.1;CM025009.1;CM025009.1;CM025009.1;CM025009.1;CM025009.1;CM025009.1;CM025009.1;CM025009.1;CM025009.1;CM025009.1;CM025009.1;CM025009.1;CM025009.1;CM025009.1;CM025009.1;CM025009.1;CM025009.1;CM025009.1;CM025009.1;CM025009.1;CM025009.1;CM025009.1;CM025009.1;CM025009.1;CM025009.1;CM025009.1;CM025009.1;CM025009.1;CM025009.1;CM025009.1;CM025009.1;CM025009.1;CM025009.1;CM025009.1;CM025009.1;CM025009.1;CM025009.1;CM025009.1;CM025009.1;CM025009.1;CM025009.1;CM025009.1;CM025009.1;CM025009.1;CM025009.1;CM025009.1;CM025009.1;CM025009.1;CM025009.1;CM025009.1;CM025009.1;CM025009.1;CM025009.1;CM025009.1;CM025009.1;CM025009.1;CM025009.1;CM025009.1;CM025009.1;CM025009.1;CM025009.1;CM025009.1;CM025009.1;CM025009.1;CM025010.1;CM025010.1;CM025010.1;CM025010.1;CM025010.1;CM025010.1;CM025010.1;CM025010.1;CM025010.1;CM025010.1;CM025010.1;CM025010.1;CM025010.1;CM025010.1;CM025010.1;CM025010.1;CM025010.1;CM025010.1;CM025010.1;CM025010.1;CM025010.1;CM025010.1;CM025010.1;CM025010.1;CM025010.1;CM025010.1;CM025010.1;CM025010.1;CM025010.1;CM025010.1;CM025010.1;CM025010.1;CM025010.1;CM025010.1;CM025010.1;CM025010.1;CM025010.1;CM025010.1;CM025010.1;CM025010.1;CM025010.1;CM025010.1;CM025010.1;CM025010.1;CM025010.1;CM025010.1;CM025010.1;CM025010.1;CM025010.1;CM025010.1;CM025010.1;CM025010.1;CM025010.1;CM025010.1;CM025010.1;CM025010.1;CM025010.1;CM025010.1;CM025010.1;CM025010.1;CM025010.1;CM025010.1;CM025010.1;CM025010.1;CM025011.1;CM025011.1;CM025011.1;CM025011.1;CM025011.1;CM025011.1;CM025011.1;CM025011.1;CM025011.1;CM025011.1;CM025011.1;CM025011.1;CM025011.1;CM025011.1;CM025011.1;CM025011.1;CM025011.1;CM025011.1;CM025011.1;CM025011.1;CM025011.1;CM025011.1;CM025011.1;CM025011.1;CM025011.1;CM025011.1;CM025011.1;CM025011.1;CM025011.1;CM025011.1;CM025011.1;CM025011.1;CM025011.1;CM025011.1;CM025011.1;CM025011.1;CM025011.1;CM025011.1;CM025011.1;CM025011.1;CM025011.1;CM025011.1;CM025011.1;CM025011.1;CM025011.1;CM025011.1;CM025011.1;CM025011.1;CM025011.1;CM025011.1;CM025011.1;CM025011.1;CM025011.1;CM025011.1;CM025011.1;CM025011.1;CM025011.1;CM025011.1;CM025011.1;CM025011.1;CM025011.1;CM025011.1;CM025011.1;CM025011.1;CM025011.1;CM025011.1;CM025011.1;CM025012.1;CM025012.1;CM025012.1;CM025012.1;CM025012.1;CM025012.1;CM025012.1;CM025012.1;CM025012.1;CM025012.1;CM025012.1;CM025012.1;CM025012.1;CM025012.1;CM025012.1;CM025012.1;CM025012.1;CM025012.1;CM025012.1;CM025012.1;CM025012.1;CM025012.1;CM025012.1;CM025012.1;CM025012.1;CM025012.1;CM025012.1;CM025012.1;CM025012.1;CM025012.1;CM025012.1;CM025012.1;CM025012.1;CM025012.1;CM025012.1;CM025012.1;CM025012.1;CM025012.1;CM025012.1;CM025012.1;CM025012.1;CM025012.1;CM025012.1;CM025012.1;CM025012.1;CM025012.1;CM025012.1;CM025012.1;CM025012.1;CM025012.1;CM025012.1;CM025012.1;CM025012.1;CM025012.1;CM025012.1;CM025012.1;CM025012.1;CM025012.1;CM025012.1;CM025012.1;CM025012.1;CM025012.1;CM025012.1;CM025012.1;CM025012.1;CM025012.1;CM025012.1;CM025012.1;CM025012.1;CM025013.1;CM025013.1;CM025013.1;CM025013.1;CM025013.1;CM025013.1;CM025013.1;CM025013.1;CM025013.1;CM025013.1;CM025013.1;CM025013.1;CM025013.1;CM025013.1;CM025013.1;CM025013.1;CM025013.1;CM025013.1;CM025013.1;CM025013.1;CM025013.1;CM025013.1;CM025013.1;CM025013.1;CM025013.1;CM025013.1;CM025013.1;CM025013.1;CM025013.1;CM025013.1;CM025013.1;CM025013.1;CM025013.1;CM025013.1;CM025013.1;CM025013.1;CM025013.1;CM025013.1;CM025013.1;CM025013.1;CM025013.1;CM025013.1;CM025013.1;CM025013.1;CM025013.1;CM025013.1;CM025013.1;CM025013.1;CM025013.1;CM025013.1;CM025013.1;CM025013.1;CM025013.1;CM025013.1;CM025013.1;CM025013.1;CM025013.1;CM025013.1;CM025013.1;CM025013.1;CM025013.1;CM025013.1;CM025013.1;CM025013.1;CM025013.1;CM025013.1;CM025013.1;CM025013.1;CM025013.1;CM025013.1;CM025013.1;CM025013.1;CM025013.1;CM025013.1;CM025013.1;CM025013.1;CM025013.1;CM025013.1;CM025013.1;CM025013.1;CM025013.1;CM025013.1;CM025013.1;CM025014.1;CM025014.1;CM025014.1;CM025014.1;CM025014.1;CM025014.1;CM025014.1;CM025014.1;CM025014.1;CM025014.1;CM025014.1;CM025014.1;CM025014.1;CM025014.1;CM025014.1;CM025014.1;CM025014.1;CM025014.1;CM025014.1;CM025014.1;CM025014.1;CM025014.1;CM025014.1;CM025014.1;CM025014.1;CM025014.1;CM025014.1;CM025014.1;CM025014.1;CM025014.1;CM025014.1;CM025014.1;CM025014.1;CM025014.1;CM025014.1;CM025014.1;CM025014.1;CM025014.1;CM025014.1;CM025014.1;CM025014.1;CM025014.1;CM025014.1;CM025014.1;CM025014.1;CM025014.1;CM025014.1;CM025014.1;CM025014.1;CM025014.1;CM025014.1;CM025014.1;CM025015.1;CM025015.1;CM025015.1;CM025015.1;CM025015.1;CM025015.1;CM025015.1;CM025015.1;CM025015.1;CM025015.1;CM025015.1;CM025015.1;CM025015.1;CM025015.1;CM025015.1;CM025015.1;CM025015.1;CM025015.1;CM025015.1;CM025015.1;CM025015.1;CM025015.1;CM025015.1;CM025015.1;CM025015.1;CM025015.1;CM025015.1;CM025015.1;CM025015.1;CM025015.1;CM025015.1;CM025015.1;CM025015.1;CM025015.1;CM025015.1;CM025015.1;CM025015.1;CM025015.1;CM025015.1;CM025015.1;CM025015.1;CM025015.1;CM025015.1;CM025015.1;CM025015.1;CM025015.1;CM025015.1;CM025015.1;CM025015.1;CM025015.1;CM025015.1;CM025015.1;CM025015.1;CM025015.1;CM025015.1;CM025015.1;CM025015.1;CM025015.1;CM025015.1;CM025015.1;CM025015.1;CM025015.1;CM025015.1;CM025015.1;CM025015.1;CM025015.1;CM025015.1;CM025015.1;CM025015.1;CM025015.1;CM025015.1;CM025015.1;CM025015.1;CM025015.1;CM025015.1;CM025015.1;CM025015.1;CM025015.1;CM025015.1;CM025015.1;CM025016.1;CM025016.1;CM025016.1;CM025016.1;CM025016.1;CM025016.1;CM025016.1;CM025016.1;CM025016.1;CM025016.1;CM025016.1;CM025016.1;CM025016.1;CM025016.1;CM025016.1;CM025016.1;CM025016.1;CM025016.1;CM025016.1;CM025016.1;CM025016.1;CM025016.1;CM025016.1;CM025016.1;CM025016.1;CM025016.1;CM025016.1;CM025016.1;CM025016.1;CM025016.1;CM025016.1;CM025016.1;CM025016.1;CM025016.1;CM025016.1;CM025016.1;CM025016.1;CM025016.1;CM025016.1;CM025016.1;CM025016.1;CM025016.1;CM025016.1;CM025016.1;CM025016.1;CM025016.1;CM025016.1;CM025016.1;CM025016.1;CM025016.1;CM025016.1;CM025016.1;CM025016.1;CM025016.1;CM025016.1;CM025016.1;CM025016.1;CM025016.1;CM025016.1;CM025016.1;CM025016.1;CM025016.1;CM025016.1;CM025016.1;CM025016.1;CM025016.1;CM025016.1;CM025016.1;CM025016.1;CM025016.1;CM025016.1;CM025016.1;CM025016.1;CM025016.1;CM025016.1;CM025016.1;CM025016.1;CM025016.1;CM025016.1;CM025016.1;CM025016.1;CM025016.1;CM025016.1;CM025016.1;CM025016.1;CM025016.1;CM025017.1;CM025017.1;CM025017.1;CM025017.1;CM025017.1;CM025017.1;CM025017.1;CM025017.1;CM025017.1;CM025017.1;CM025017.1;CM025017.1;CM025017.1;CM025017.1;CM025017.1;CM025017.1;CM025017.1;CM025017.1;CM025017.1;CM025017.1;CM025017.1;CM025017.1;CM025017.1;CM025017.1;CM025017.1;CM025017.1;CM025017.1;CM025017.1;CM025017.1;CM025017.1;CM025017.1;CM025017.1;CM025017.1;CM025017.1;CM025017.1;CM025017.1;CM025017.1;CM025017.1;CM025017.1;CM025017.1;CM025017.1;CM025017.1;CM025017.1;CM025017.1;CM025017.1;CM025017.1;CM025017.1;CM025017.1;CM025017.1;CM025017.1;CM025017.1;CM025017.1;CM025018.1;CM025018.1;CM025018.1;CM025018.1;CM025018.1;CM025018.1;CM025018.1;CM025018.1;CM025018.1;CM025018.1;CM025018.1;CM025018.1;CM025018.1;CM025018.1;CM025018.1;CM025018.1;CM025018.1;CM025018.1;CM025018.1;CM025018.1;CM025018.1;CM025018.1;CM025018.1;CM025018.1;CM025018.1;CM025018.1;CM025018.1;CM025018.1;CM025018.1;CM025018.1;CM025018.1;CM025018.1;CM025018.1;CM025018.1;CM025018.1;CM025018.1;CM025018.1;CM025018.1;CM025018.1;CM025018.1;CM025018.1;CM025018.1;CM025018.1;CM025018.1;CM025018.1;CM025018.1;CM025018.1;CM025018.1;CM025018.1;CM025018.1;CM025018.1;CM025018.1;CM025018.1;CM025018.1;CM025018.1;CM025018.1;CM025018.1;CM025018.1;CM025018.1;CM025018.1;CM025018.1;CM025018.1;CM025018.1;CM025018.1;CM025018.1;CM025018.1;CM025018.1;CM025018.1;CM025018.1;CM025018.1;CM025018.1;CM025018.1;CM025018.1;CM025018.1;CM025018.1;CM025018.1;CM025018.1;CM025018.1;CM025018.1;CM025018.1;CM025018.1;CM025019.1;CM025019.1;CM025019.1;CM025019.1;CM025019.1;CM025019.1;CM025019.1;CM025019.1;CM025019.1;CM025019.1;CM025019.1;CM025019.1;CM025019.1;CM025019.1;CM025019.1;CM025019.1;CM025019.1;CM025019.1;CM025019.1;CM025019.1;CM025019.1;CM025019.1;CM025019.1;CM025019.1;CM025020.1;CM025020.1;CM025020.1;CM025020.1;CM025020.1;CM025020.1;CM025020.1;CM025020.1;CM025020.1;CM025020.1;CM025020.1;CM025020.1;CM025020.1;CM025020.1;CM025020.1;CM025020.1;CM025020.1;CM025020.1;CM025020.1;CM025020.1;CM025020.1;CM025020.1;CM025020.1;CM025020.1;CM025020.1;CM025020.1;CM025020.1;CM025020.1;CM025020.1;CM025020.1;CM025020.1;CM025020.1;CM025020.1;CM025020.1;CM025020.1;CM025020.1;CM025021.1;CM025021.1;CM025021.1;CM025021.1;CM025021.1;CM025021.1;CM025021.1;CM025021.1;CM025021.1;CM025021.1;CM025021.1;CM025021.1;CM025021.1;CM025021.1;CM025021.1;CM025021.1;CM025021.1;CM025021.1;CM025021.1;CM025021.1;CM025021.1;CM025021.1;CM025021.1;CM025021.1;CM025021.1;CM025021.1;CM025021.1;CM025021.1;CM025021.1;CM025021.1;CM025021.1;CM025021.1;CM025021.1;CM025021.1;CM025021.1;CM025021.1;CM025021.1;CM025021.1;CM025021.1;CM025021.1;CM025021.1;CM025021.1;CM025021.1;CM025021.1;CM025021.1;CM025021.1;CM025021.1;CM025021.1;CM025021.1;CM025021.1;CM025021.1;CM025021.1;CM025021.1;CM025021.1;CM025021.1;CM025021.1;CM025021.1;CM025021.1;CM025021.1;CM025021.1;CM025021.1;CM025021.1;CM025022.1;CM025022.1;CM025022.1;CM025022.1;CM025022.1;CM025022.1;CM025022.1;CM025022.1;CM025022.1;CM025022.1;CM025022.1;CM025022.1;CM025022.1;CM025022.1;CM025022.1;CM025022.1;CM025022.1;CM025022.1;CM025022.1;CM025022.1;CM025022.1;CM025022.1;CM025022.1;CM025022.1;CM025022.1;CM025022.1;CM025022.1;CM025022.1;CM025022.1;CM025022.1;CM025022.1;CM025022.1;CM025022.1;CM025022.1;CM025022.1;CM025022.1;CM025022.1;CM025022.1;CM025022.1;CM025022.1;CM025022.1;CM025022.1;CM025023.1;CM025023.1;CM025023.1;CM025023.1;CM025023.1;CM025023.1;CM025023.1;CM025023.1;CM025023.1;CM025023.1;CM025023.1;CM025023.1;CM025023.1;CM025023.1;CM025023.1;CM025023.1;CM025023.1;CM025023.1;CM025023.1;CM025023.1;CM025023.1;CM025023.1;CM025023.1;CM025023.1;CM025023.1;CM025023.1;CM025023.1;CM025023.1;CM025023.1;CM025023.1;CM025023.1;CM025023.1;CM025023.1;CM025023.1;CM025023.1;CM025023.1;CM025023.1;CM025023.1;CM025023.1;CM025023.1;CM025023.1;CM025023.1;CM025023.1;CM025023.1;CM025023.1;CM025023.1;CM025023.1;CM025023.1;CM025023.1;CM025023.1;CM025023.1;CM025023.1;CM025023.1;CM025023.1;CM025024.1;CM025024.1;CM025024.1;CM025024.1;CM025024.1;CM025024.1;CM025024.1;CM025024.1;CM025024.1;CM025024.1;CM025024.1;CM025024.1;CM025024.1;CM025024.1;CM025024.1;CM025024.1;CM025024.1;CM025024.1;CM025024.1;CM025024.1;CM025024.1;CM025024.1;CM025024.1;CM025024.1;CM025024.1;CM025024.1;CM025024.1;CM025024.1;CM025024.1;CM025024.1;CM025024.1;CM025024.1;CM025024.1;CM025024.1;CM025024.1;CM025024.1;CM025024.1;CM025024.1;CM025024.1;CM025024.1;CM025024.1;CM025024.1;CM025024.1;CM025024.1;CM025024.1;CM025024.1;CM025024.1;CM025025.1;CM025025.1;CM025025.1;CM025025.1;CM025025.1;CM025025.1;CM025025.1;CM025025.1;CM025025.1;CM025025.1;CM025025.1;CM025025.1;CM025025.1;CM025025.1;CM025025.1;CM025025.1;CM025025.1;CM025025.1;CM025025.1;CM025025.1;CM025025.1;CM025025.1;CM025025.1;CM025025.1;CM025025.1;CM025025.1;CM025025.1;CM025025.1;CM025025.1;CM025025.1;CM025025.1;CM025025.1;CM025025.1;CM025025.1;CM025025.1;CM025025.1;CM025025.1;CM025025.1;CM025025.1;CM025025.1;CM025025.1;CM025025.1;CM025025.1;CM025025.1;CM025025.1;CM025025.1;CM025025.1;CM025026.1;CM025026.1;CM025026.1;CM025026.1;CM025026.1;CM025026.1;CM025026.1;CM025026.1;CM025026.1;CM025026.1;CM025026.1;CM025026.1;CM025026.1;CM025026.1;CM025026.1;CM025026.1;CM025026.1;CM025026.1;CM025026.1;CM025026.1;CM025026.1;CM025026.1;CM025026.1;CM025026.1;CM025026.1;CM025026.1;CM025026.1;CM025026.1;CM025026.1;CM025026.1;CM025026.1;CM025026.1;CM025026.1;CM025026.1;CM025026.1;CM025026.1;CM025026.1;CM025026.1;CM025026.1;CM025026.1;CM025026.1;JAAVVJ010000020.1;JAAVVJ010000020.1;JAAVVJ010000020.1;JAAVVJ010000020.1;JAAVVJ010000021.1;JAAVVJ010000024.1;JAAVVJ010000025.1;JAAVVJ010000032.1;JAAVVJ010000035.1;JAAVVJ010000038.1;JAAVVJ010000058.1;JAAVVJ010000064.1;JAAVVJ010000069.1;JAAVVJ010000080.1;JAAVVJ010000118.1;JAAVVJ010000188.1;JAAVVJ010001490.1;JAAVVJ010001630.1;JAAVVJ010002078.1;JAAVVJ010003376.1;JAAVVJ010003691.1;JAAVVJ010004423.1;JAAVVJ010005281.1;JAAVVJ010005638.1;JAAVVJ010007829.1;JAAVVJ010008648.1;JAAVVJ010009784.1;JAAVVJ010010006.1;JAAVVJ010010178.1;JAAVVJ010010226.1;JAAVVJ010010531.1;JAAVVJ010011042.1;JAAVVJ010011220.1;JAAVVJ010011586.1;JAAVVJ010011918.1;JAAVVJ010012112.1;JAAVVJ010012112.1;JAAVVJ010012759.1;JAAVVJ010012804.1;JAAVVJ010012873.1;JAAVVJ010013451.1;JAAVVJ010013493.1;JAAVVJ010014460.1;JAAVVJ010014957.1;JAAVVJ010015521.1;JAAVVJ010016503.1;JAAVVJ010016820.1;JAAVVJ010017855.1;JAAVVJ010019036.1;JAAVVJ010019198.1;JAAVVJ010020244.1;JAAVVJ010020416.1;JAAVVJ010021284.1;JAAVVJ010021785.1;JAAVVJ010021896.1;JAAVVJ010022046.1;JAAVVJ010022221.1;JAAVVJ010022930.1;JAAVVJ010023833.1;JAAVVJ010024635.1;JAAVVJ010024641.1;JAAVVJ010025455.1;JAAVVJ010026414.1;JAAVVJ010027403.1;JAAVVJ010028521.1;JAAVVJ010029583.1;JAAVVJ010029842.1;JAAVVJ010032080.1;JAAVVJ010032089.1;JAAVVJ010032198.1;JAAVVJ010032665.1;JAAVVJ010033007.1;JAAVVJ010034245.1;JAAVVJ010035265.1;JAAVVJ010035265.1;JAAVVJ010035377.1;JAAVVJ010035600.1;JAAVVJ010035651.1;JAAVVJ010036147.1;JAAVVJ010036712.1;JAAVVJ010036712.1;JAAVVJ010036896.1;JAAVVJ010037726.1;JAAVVJ010037726.1;JAAVVJ010037922.1;JAAVVJ010038111.1;JAAVVJ010038111.1;JAAVVJ010038548.1;JAAVVJ010038554.1;JAAVVJ010038561.1;JAAVVJ010038598.1;JAAVVJ010038607.1;JAAVVJ010038737.1;JAAVVJ010038763.1;JAAVVJ010038791.1	3642328;5812789;6974429;7921637;12629973;13612532;14385182;14856866;15508757;15855227;19423143;19853242;21872254;23069935;23581668;24728629;25901172;26416176;29472601;32716897;33154165;33269523;34347527;35120505;35193265;37615250;39937404;43093029;51360678;51361271;53436500;54183107;54739530;55892106;56062681;59006209;59921370;60152602;61264515;4860018;6114238;10147228;13230339;13761894;14387034;15624587;16951778;17042976;23533737;26306261;27294414;28445116;28628246;29411947;30701371;32067922;32102115;32619851;35114253;36714445;38911450;40189883;47121607;47997434;51468057;51927208;52745611;57618694;58383289;59880799;60634382;62326729;62327377;63090574;63349676;1132059;1313674;1313800;2257717;3251043;3715823;5383592;8336221;8634681;15936711;16423195;18096267;19619954;25937368;26063265;26595751;27659948;29954593;33663001;38279595;41194665;41207961;45526240;45526411;46139693;51390731;51391392;52186260;60156039;61896829;64523264;66684852;69556407;70145409;70178457;71740865;72959725;73438598;73838192;1222297;3724648;8333670;9121691;9122171;10662712;10672842;12229944;13269044;14253773;19382609;21251412;21869668;22880546;26139262;27550521;28312264;29651121;30421775;31268591;32216157;33177113;37764026;37973428;41114986;41115601;41141992;45865919;47123786;49304655;49670177;52058930;52331247;53369181;53701349;54571834;56568321;56838634;58452980;60429558;60430152;60643941;61038892;61131636;65553928;66225505;67189567;67954136;68210955;69485992;71284963;71993004;466017;1084360;9200681;13523618;14176916;17782401;17899434;19930689;22811296;26404087;26799923;28041125;28354141;30365523;30698982;31958774;35392098;37852105;38019025;39342384;41031066;43098065;44114382;50749060;50852262;50852864;51161240;53145742;54050800;54145800;55986974;55987579;789581;963859;4092382;6275393;7073235;7936959;8345717;11896392;11896618;15175979;18193799;18791865;20818845;22209083;28716708;29204852;29696848;32321962;36759245;36759320;36825637;38398623;38475608;41291406;43193295;46216203;48200034;48534456;51099439;51149509;55960574;56786391;89689;2072167;4064071;4927848;5271409;6183903;7153772;7702207;8247608;8414590;17598583;20848190;24525516;26658584;28102490;29608863;29942998;30055826;31514726;32552213;36787215;39957133;41068341;42506908;44184272;45369727;46116096;47933958;48423519;49192353;3163451;3732429;4087951;4804648;5919530;6979573;6980176;8225521;8536116;9528439;9629887;9630397;10584899;11684383;13024175;13872842;15450821;16342623;20142109;21384010;22996318;25556126;25672407;26860010;27981468;31266308;35212065;35259251;35613371;36243512;36501807;36897054;37265558;37968551;38460497;46654738;47317763;1349375;6203192;6547332;7340441;12957204;14573191;15286853;15986000;18164565;21636479;21681633;24543875;28922885;29499790;30992132;31487858;31882287;34567746;35161916;35791530;37155715;37695055;41317405;41415832;44289481;44759162;44866307;46367919;49157921;49225532;2143814;2939829;3852265;6394312;7872456;8303349;8579989;8666588;9442955;10028621;11042831;12730342;14593980;16441643;17325613;17651395;17710997;18517765;18656211;19571252;21342383;21816941;22196519;22196637;24394872;27924328;31542553;36110819;38206849;38461311;40739674;41671942;42271892;44321053;44321497;45725141;46087371;47874503;47911527;193143;944306;2174532;4336304;4336394;5854290;6187637;6435946;8166969;9451730;10047590;12748707;13173125;15445354;16085867;18514745;18805107;19109550;23823821;31563597;32280896;33306697;33964581;39410206;39480456;45181389;50476410;50966103;51356824;52888412;53408277;54696155;56684286;57277426;59154280;59695222;60252050;60593198;61602441;3348186;4564602;4797217;5294049;6569892;6939566;8087390;11373350;12107185;12107277;15916537;16089841;18214232;19904239;22185389;28344009;29895200;31698575;32598024;32625724;33068033;33844243;34229274;35722750;38445367;39353912;40300101;43705641;44022109;45521799;48252206;49136942;49137461;50476840;51433622;52019456;52978010;53493461;59161357;59246872;59247471;60205167;60245247;61758662;60666;307068;1326837;3301038;11308297;11762626;16395212;16395673;18257046;19551640;20965179;22108190;25019847;27892238;31621954;32292483;32293083;35286804;36575440;37435434;2059967;5145468;6305682;7684184;9374395;10118843;10934805;10935588;10995063;11689945;14419960;17170126;17531567;18628321;20967296;21814762;23609689;26946464;30961671;33720901;34224911;37081383;38159498;39015030;39323546;39889366;40028559;40867371;41181461;42323952;42379306;42529147;111852;1831370;4205334;5323416;6670756;7212162;7635030;7800126;7999891;8147744;8147855;10897131;11401708;11401901;11402032;12777057;21115199;21410675;23578143;24515946;29819042;31105863;32367273;36836472;38320270;38320869;47059446;48071356;48554334;48771961;49304226;49742184;50237202;50412420;51590389;53199215;54416058;55532234;56250038;56548543;56875969;57248517;3055377;7242397;7570846;7648514;10383113;11782987;13558483;13798147;17297529;17600694;18297117;22893443;23653207;24297283;31958417;32453468;34473176;35201226;35980509;39559017;42931835;44539469;46910611;48674224;48945655;48946085;49361945;49559436;49792841;50527040;51970214;52523868;52596331;52596654;54097048;56165320;56485119;57384296;628735;2355303;2417086;4536338;5536753;6001780;6004258;6687750;7980793;9296735;10984012;14719823;14839577;15282927;15428729;16346424;16426947;17808445;23621463;23621906;24736634;25309454;25310076;26456699;27239635;28525467;29835128;30030299;31605545;32993776;36490185;36756157;38975624;40776803;43112725;43664107;45275356;46020021;46508253;47143403;48505673;1097327;1097968;1507979;5916000;9313820;10795431;10796090;14067779;15289723;15891629;17522440;17523045;19717379;19805824;21318090;23114663;24289933;24310984;25065778;25546445;25984588;28478065;28659687;29657306;30267981;30781143;31042689;31405271;32101546;33043741;33693985;34073497;37644072;37976778;43162932;43732964;44369158;44446081;44784699;45590695;48319110;49026298;49026961;49352490;50902872;3069696;4719470;7682575;7682912;10196090;12918747;12918809;13237187;13573275;16673658;18067713;18111077;20747906;20964876;22231092;23917736;25563839;28386922;30643940;31213445;32677424;32677995;33575974;42667982;45006200;47482957;48802770;49510776;4798765;13929769;13930321;13981105;14514849;16990914;19504146;22578559;24829589;27364631;31592923;33039383;33112228;33455002;33482790;34106751;34314557;34315212;39169401;39776934;39776993;41491521;45273756;48809195;1476834;3993240;5112859;5378865;5471114;5509088;6400196;6533779;7231990;9048987;10639171;13383101;17871840;18581873;18737840;19773406;23175397;24846530;27800140;28718018;29071083;29374443;30012623;30466716;32545669;37654599;37970314;38452549;38469790;39719500;39913681;40376073;40663178;42572543;43076375;48077237;49894418;50056468;52167667;52241315;52687254;3704036;4538694;4538939;4573534;5121849;6385586;7662894;8449718;8746370;8958498;12739243;12920235;12941890;18594076;20666008;21277661;21584226;25813626;26440269;26746770;28253967;28311605;30139858;33862350;34702523;36047515;36265351;37622374;38160537;40725571;41539887;42335936;42771439;42771912;43199470;47558055;48644392;48949403;52058175;52532315;1738942;2989188;3150859;3430309;3430697;6028996;9009320;11637505;11729854;12167641;13178152;13592642;15330148;15796504;20471711;1796448;2796345;6413764;8831381;10813536;12269525;13819436;15325065;16336724;584726;3932759;7259747;9476697;13369288;17286915;20621294;22634920;23354977;23355076;23526862;24953407;27613514;28119835;28183017;29199386;30516728;31186867;33320874;3666889;6408387;6562018;6562332;8731887;15370293;16342274;18441755;18900371;20079204;28320089;31316615;31895815;31911069;32082064;32665528;33621842;451379;2323363;2626793;5845583;11112825;11760198;12321946;18831107;19502894;21180393;22560767;23068529;23157263;24978308;26789862;27232856;31514371;31515323;31515386;31515461;32108047;32152502;33676859;34603796;36980785;37084786;37366096;37941016;42929897;45150460;45251726;52582411;2977782;2977891;5793318;6773016;7236906;12945656;13464207;17818965;24976382;27146326;27997978;28416976;30624975;30654808;34241640;34952013;39512777;40402439;40587419;41613160;45515298;46330035;46330102;47325897;47326573;49965656;50581137;51357644;52406104;53142631;563759;1028298;2053043;2193738;6524754;6820544;7542902;9590562;20786602;21669315;24630366;25257712;28832076;29284025;29284631;29439272;29644057;30130988;36081915;36204463;38600538;38665916;39353168;2480925;4096132;8193359;8575876;9656425;10388636;10534664;13793017;15311844;19226573;21493382;22541735;25511295;28433109;31953285;39375629;39376029;39786245;40498570;72487;361469;364216;376333;2915973;2952078;4950098;5469076;6166067;8331425;8610884;9801256;12997412;19931731;20164264;25872996;28374314;28946344;29554051;29683420;31319881;40059299;42730268;450000;880776;966856;1040680;2981602;3033206;5631843;6197702;8409150;11049657;16140235;16470702;16566563;17690376;20157246;21458950;22513763;22750878;23441107;28029649;29866545;29897772;30413445;32098489;34626070;36964289;38671213;38672147;42872892;43342776;44044534;907333;3074057;6072273;6187351;7825790;15432794;16295932;16348743;16348991;18125046;18125197;23272813;24303959;24544383;25006899;25971293;26390719;27679746;28090228;29241241;30088391;32959312;34249492;3332363;4119089;4678424;4678644;8786669;8961013;12482821;14764952;15072191;19530217;21000257;24893419;24989779;26399984;26547349;26798413;28466096;28824447;31069100;31319589;31862396;32559287;32654365;34004663;1646480;3315571;3780765;4245206;6455129;7309730;8020336;14477655;14509438;16206524;18126477;19171006;20628732;20823889;23116452;27603188;28130471;28825196;30536642;31194801;32407628;34770957;34782099;2594343;2875392;3097583;4041030;6578658;7272266;7272718;8048836;8372231;14198017;17225862;18731189;20925635;21348310;21965638;22596997;23176036;25119708;26874033;28423078;30488972;31485721;32006936;33301021;1374983;4405774;9852554;13092579;13113459;16016508;16016990;18050762;18050850;19416063;21543175;23168217;23181844;23437333;25555961;26124283;28378761;29089102;29228045;29969718;30258398;32012842;1941498;2939498;3417752;5741849;7918359;9963558;10735247;11320497;11898442;13055692;15602986;19525607;19526252;21561811;22650531;23037800;24739745;31696019;31801422;408012;610655;1589551;1728978;242766;158004;62085;233685;19236;43377;62432;70351;74693;18621;16223;3166;2666;1;28456;53966;45035;59611;1896;150;436;12026;6088;40659;1577;1479;2254;4212;506;1;18612;11662;31159;9457;769;1930;106;6485;1052;17362;3697;525;512;3518;608;2862;6255;3076;303;975;9477;12870;1553;13571;691;99;815;8456;2713;4248;39;445;3282;2175;5470;2239;9781;580;11411;81175;147939;4545;209809;31904;1643;982;15029;15384;234226;343265;470;852;965;11239;2653;105789;3538;41790;6921;4291;54467	3642368;5813003;6974491;7921750;12630081;13612704;14385253;14856929;15508846;15855399;19423319;19853289;21872369;23070295;23581730;24728645;25901281;26416802;29473205;32717112;33154458;33269587;34347572;35121129;35193403;37615366;39938008;43093714;51360853;51361478;53436992;54183132;54739722;55892150;56062760;59006245;59921413;60152853;61264879;4860049;6114340;10147744;13230563;13762343;14387131;15625100;16951838;17043120;23533803;26306929;27295009;28445343;28628395;29412037;30701455;32068066;32102695;32620416;35114507;36714506;38911477;40190264;47121717;47997528;51468150;51927266;52745710;57618956;58383371;59880908;60635204;62326787;62327438;63090672;63350324;1132084;1313703;1313811;2258351;3251131;3715896;5383709;8336814;8634793;15937510;16423705;18096375;19620245;25937479;26063360;26595953;27660036;29954690;33663626;38279995;41195105;41208401;45526299;45526604;46139788;51391101;51391463;52186302;60156196;61897435;64523321;66684909;69557321;70145441;70178782;71741414;72959811;73439390;73838227;1222496;3725310;8334356;9121709;9122319;10662870;10672985;12230300;13269351;14253870;19382734;21251495;21869773;22880829;26139293;27550544;28312788;29651240;30421895;31268752;32216240;33177738;37764128;37974343;41115010;41115662;41142657;45865986;47124415;49304859;49670281;52059046;52331910;53369237;53701719;54571848;56568432;56838725;58453086;60429572;60430213;60644027;61039058;61131706;65554319;66225558;67189677;67954677;68211017;69486104;71285316;71993663;466067;1084531;9201030;13523710;14177471;17782434;17900011;19930873;22811394;26404180;26800040;28041168;28354179;30365560;30699247;31958888;35392706;37852430;38019067;39342473;41031398;43098155;44114719;50749398;50852273;50852925;51161346;53145865;54051420;54146457;55986986;55987650;789687;963895;4092729;6275462;7073348;7937028;8346007;11896429;11896666;15176086;18193958;18791901;20818949;22209278;28716848;29204984;29697291;32322014;36759258;36760105;36825679;38398780;38475704;41291522;43193388;46216265;48200130;48534887;51099719;51149657;55960700;56786427;89779;2072226;4064717;4927982;5272041;6184028;7154259;7702266;8248007;8414853;17599141;20848295;24525604;26658705;28102832;29609473;29943413;30056104;31514818;32552257;36787282;39957572;41068866;42506951;44184449;45369763;46116209;47934111;48423584;49192910;3163557;3732607;4087973;4804809;5919754;6979584;6980235;8225718;8536593;9528813;9629900;9630520;10585521;11684502;13024249;13872930;15451016;16342955;20142200;21384112;22997011;25556205;25672881;26860382;27981902;31266475;35212094;35259290;35613460;36244040;36502169;36897671;37265682;37968666;38460614;46654988;47317809;1349977;6203231;6547454;7340511;12957785;14573427;15287509;15986060;18164844;21636548;21681731;24543976;28923319;29499904;30992772;31487963;31883175;34567880;35163533;35791587;37155804;37695183;41317532;41416451;44289548;44760068;44866436;46367947;49158166;49225590;2144019;2940465;3852468;6394403;7872643;8303452;8580048;8666624;9443131;10028995;11042970;12730739;14594102;16442153;17325682;17651603;17711103;18518108;18656560;19571437;21342429;21817487;22196556;22197170;24395211;27924837;31542676;36111101;38207079;38461529;40740181;41671973;42272486;44321177;44321838;45725774;46087414;47874574;47911589;193747;944338;2174544;4336368;4336437;5854409;6187684;6436144;8167084;9451839;10047634;12748781;13173237;15445371;16086810;18515053;18805149;19110232;23823981;31563681;32280930;33306792;33964659;39410313;39480682;45181492;50476586;50966196;51358549;52888464;53408338;54696736;56684864;57277515;59154858;59695859;60252601;60593252;61603318;3348332;4564809;4797248;5294099;6569995;6939676;8087516;11373426;12107207;12107300;15916620;16089944;18214447;19904933;22185617;28344178;29895309;31698702;32598123;32625836;33068213;33844288;34229792;35722838;38445450;39354581;40300624;43706176;44022653;45521911;48252790;49136953;49137605;50477485;51433703;52019714;52978053;53493558;59161971;59246882;59247532;60205328;60245884;61758743;60739;307152;1327012;3301079;11308374;11763058;16395244;16395738;18257226;19552484;20965269;22108251;25019939;27892333;31622109;32292494;32293144;35286969;36575519;37435734;2060472;5145951;6306208;7684822;9374693;10118860;10935152;10935598;10995101;11690039;14420011;17170351;17532219;18628382;20967756;21814836;23609760;26946994;30961799;33720923;34225151;37081930;38160121;39015607;39323626;39889580;40029135;40867452;41181486;42324003;42379337;42529497;111868;1831380;4205425;5324264;6671078;7212240;7635670;7800782;8000438;8147810;8147869;10897162;11401735;11402005;11402058;12777187;21115294;21410754;23578189;24516036;29819135;31106176;32367409;36836619;38320280;38320930;47059600;48071425;48554570;48772033;49304324;49742268;50237842;50412438;51591015;53199790;54416177;55532341;56250191;56548644;56876031;57248606;3055509;7242568;7570860;7648580;10389093;11783088;13558544;13798500;17297675;17601042;18297190;22894029;23653278;24297867;31958475;32453560;34473262;35201389;35980777;39559374;42931892;44539601;46910707;48674831;48945748;48946126;49362564;49559490;49793489;50527709;51970320;52523960;52596477;52596830;54097316;56165839;56485707;57384358;628962;2355362;2417199;4536553;5536851;6001924;6004768;6687783;7980981;9297387;10984126;14719920;14839685;15283016;15428758;16346515;16427097;17808462;23621617;23621922;24736743;25309484;25310138;26456927;27240214;28525568;29835258;30030537;31606156;32993849;36490815;36756773;38975702;40776905;43112919;43664203;45275529;46020114;46508347;47143817;48506290;1097388;1097988;1508419;5916131;9313955;10795492;10796101;14067900;15289820;15891805;17522586;17523083;19717710;19805966;21318326;23115260;24290192;24311184;25066020;25546565;25985190;28478209;28659817;29657319;30268526;30781258;31042771;31405361;32101589;33043968;33694427;34073558;37644473;37977307;43163257;43733065;44369231;44446676;44784868;45590950;48319170;49026452;49026972;49352579;50902958;3070318;4719576;7682602;7683506;10196648;12918760;12918824;13237248;13573376;16673952;18068384;18111114;20748088;20965018;22231875;23917832;25563943;28387001;30644578;31213814;32677494;32678120;33576110;42668077;45006668;47483099;48802878;49511260;4799402;13930192;13930365;13981180;14514973;16991016;19504231;22578613;24829671;27364817;31593100;33039996;33112395;33455593;33482966;34106806;34314630;34315285;39169879;39776976;39777032;41491652;45273811;48809346;1476965;3993329;5113462;5378968;5471243;5509730;6400378;6533810;7232047;9049055;10639293;13383171;17871924;18581985;18738306;19773491;23175534;24846737;27800327;28718080;29071615;29374474;30012700;30467308;32545794;37654969;37970489;38453122;38469913;39719891;39913760;40376796;40663285;42573103;43076613;48077396;49894608;50057237;52168864;52241353;52687335;3704090;4538837;4538972;4574147;5121958;6385887;7662941;8450326;8746980;8958580;12739342;12920404;12941958;18594232;20667064;21278178;21584746;25813789;26440868;26746823;28254015;28311784;30140142;33862496;34702723;36047688;36265639;37622757;38160605;40725656;41539958;42336025;42771465;42771951;43199567;47558146;48644889;48949547;52058531;52532503;1739009;2989284;3151114;3430319;3430770;6029124;9009337;11637593;11729966;12167716;13178332;13592736;15330172;15797093;20471788;1796573;2796916;6413982;8831480;10813571;12269756;13819503;15325229;16336901;584811;3932876;7260200;9476807;13369379;17287172;20621694;22635305;23355007;23355117;23527178;24953860;27613633;28119864;28183141;29199433;30517320;31186991;33321073;3666955;6408804;6562054;6562355;8732058;15370622;16342982;18442151;18900578;20079580;28320454;31316686;31896329;31911478;32082671;32665594;33621988;451688;2323455;2627641;5845682;11112959;11760825;12322025;18831140;19503090;21181023;22560839;23068691;23157365;24978442;26789954;27232899;31514735;31515408;31515420;31515680;32108512;32152614;33677017;34603864;36980871;37084856;37366196;37941247;42929934;45150625;45251879;52583002;2977809;2977934;5793909;6773331;7236979;12945676;13464416;17819014;24976494;27146694;27998272;28417118;30625087;30654895;34242119;34952606;39512840;40402475;40587842;41613320;45515838;46330130;46330229;47325958;47326607;49966311;50581767;51357783;52406516;53142738;564342;1028382;2053547;2194350;6524771;6820749;7543219;9590656;20786691;21669403;24630566;25257803;28832169;29284040;29284692;29439307;29644250;30131527;36082237;36205043;38600632;38666026;39353209;2481540;4096746;8193430;8576373;9656465;10388857;10534691;13793843;15311985;19226886;21493447;22542074;25511733;28433221;31953379;39375689;39376044;39786414;40498645;72585;362098;364549;376962;2916009;2952184;4950156;5469093;6166175;8331515;8611103;9801299;12997502;19931904;20164425;25873057;28375282;28946395;29555035;29683538;31319934;40059591;42730397;450582;880954;966904;1040825;2981880;3033284;5631904;6197995;8409252;11049728;16140260;16470839;16566661;17690463;20157325;21459061;22513829;22751027;23441189;28029745;29867054;29897916;30413534;32098762;34626186;36964380;38671234;38672163;42872933;43342927;44044565;907696;3074686;6072432;6187524;7825918;15432892;16295967;16348887;16349111;18125121;18125223;23272835;24303971;24544603;25007093;25971361;26390844;27679845;28090781;29241789;30089053;32959354;34249570;3332385;4119189;4678435;4678654;8786722;8961370;12482917;14765036;15072296;19530256;21000288;24893558;24989866;26400065;26547483;26798444;28466106;28824536;31069141;31319715;31862789;32559498;32654966;34004744;1646605;3315880;3781116;4245303;6455190;7309794;8020426;14477790;14509530;16206964;18126642;19171645;20628829;20823939;23117062;27603747;28130578;28825316;30536914;31194882;32407786;34771089;34782231;2594570;2875475;3097718;4041042;6579259;7272282;7272752;8048872;8372321;14198054;17225967;18731822;20925744;21348789;21965699;22597066;23176135;25119792;26874133;28423204;30489197;31485860;32007579;33301232;1375291;4406157;9853180;13092666;13113567;16016576;16017028;18050791;18050869;19416669;21543311;23168295;23181926;23437436;25556159;26124902;28379379;29089218;29228135;29969779;30258806;32012871;1942079;2940098;3417885;5742024;7918759;9963808;10735364;11321085;11898544;13055727;15603080;19525668;19526271;21562108;22650551;23037871;24739803;31696583;31801493;408126;611108;1589622;1729071;242836;158172;62234;233707;19356;43640;62505;70956;74829;18724;16324;3336;3193;561;28558;54006;45985;59688;2533;296;633;12152;6329;41263;1818;1539;2315;4335;633;214;18698;11816;31275;9536;820;1959;251;6949;1242;17614;3884;647;614;3643;1241;3049;6347;3246;330;1052;10063;13057;1655;13678;738;327;926;8533;2801;4343;138;457;3320;2218;5490;2259;10260;680;11424;81289;148053;4772;210438;32439;1745;1333;15225;15466;234323;343906;559;895;1036;11588;2943;106378;3550;41922;7003;4431;54982	+;+;+;+;+;+;+;+;+;+;+;+;+;+;+;+;+;+;+;+;+;+;+;+;+;+;+;+;+;+;+;+;+;+;+;+;+;+;+;-;-;-;-;-;-;-;-;-;-;-;-;-;-;-;-;-;-;-;-;-;-;-;-;-;-;-;-;-;-;-;-;-;-;-;-;+;+;+;+;+;+;+;+;+;+;+;+;+;+;+;+;+;+;+;+;+;+;+;+;+;+;+;+;+;+;+;+;+;+;+;+;+;+;+;-;-;-;-;-;-;-;-;-;-;-;-;-;-;-;-;-;-;-;-;-;-;-;-;-;-;-;-;-;-;-;-;-;-;-;-;-;-;-;-;-;-;-;-;-;-;-;-;-;-;-;-;-;-;-;-;-;-;-;-;-;-;-;-;-;-;-;-;-;-;-;-;-;-;-;-;-;-;-;-;-;-;-;-;+;+;+;+;+;+;+;+;+;+;+;+;+;+;+;+;+;+;+;+;+;+;+;+;+;+;+;+;+;+;+;+;+;+;+;+;+;+;+;+;+;+;+;+;+;+;+;+;+;+;+;+;+;+;+;+;+;+;+;+;+;+;-;-;-;-;-;-;-;-;-;-;-;-;-;-;-;-;-;-;-;-;-;-;-;-;-;-;-;-;-;-;-;-;-;-;-;-;-;+;+;+;+;+;+;+;+;+;+;+;+;+;+;+;+;+;+;+;+;+;+;+;+;+;+;+;+;+;+;-;-;-;-;-;-;-;-;-;-;-;-;-;-;-;-;-;-;-;-;-;-;-;-;-;-;-;-;-;-;-;-;-;-;-;-;-;-;-;+;+;+;+;+;+;+;+;+;+;+;+;+;+;+;+;+;+;+;+;+;+;+;+;+;+;+;+;+;+;+;+;+;+;+;+;+;+;+;-;-;-;-;-;-;-;-;-;-;-;-;-;-;-;-;-;-;-;-;-;-;-;-;-;-;-;-;-;-;-;-;-;-;-;-;-;-;-;-;-;-;-;-;-;-;-;-;-;-;-;-;-;-;-;-;-;-;-;-;-;-;-;-;+;+;+;+;+;+;+;+;+;+;+;+;+;+;+;+;+;+;+;+;+;+;+;+;+;+;+;+;+;+;+;+;-;-;-;-;-;-;-;-;-;-;-;-;-;-;-;-;-;-;-;-;-;-;-;-;-;-;-;-;-;-;-;-;-;-;-;-;-;-;-;-;-;-;+;+;+;+;+;+;+;+;+;+;+;+;+;+;+;+;+;+;+;+;+;+;+;+;+;+;+;+;+;+;+;+;+;+;+;+;+;+;-;-;-;-;-;-;-;-;-;-;-;-;-;-;-;-;-;-;-;-;-;-;-;-;-;-;-;-;-;-;-;-;-;-;-;-;-;-;-;-;-;+;+;+;+;+;+;+;+;+;+;+;+;+;+;+;+;+;+;+;+;+;+;+;+;+;+;+;+;+;+;+;+;+;+;+;+;+;+;+;+;+;+;+;+;+;-;-;-;-;-;-;-;-;-;-;-;-;-;-;-;-;-;-;-;-;-;-;-;-;-;-;-;-;+;+;+;+;+;+;+;+;+;+;+;+;+;+;+;+;+;+;+;+;+;+;+;+;+;+;+;+;+;+;+;+;+;+;+;+;+;+;+;+;+;+;+;+;+;+;+;+;+;+;+;+;+;+;+;+;+;+;+;+;+;+;+;+;+;-;-;-;-;-;-;-;-;-;-;-;-;-;-;-;-;-;-;-;-;-;-;-;-;-;-;-;-;-;-;-;-;-;-;-;-;-;-;-;-;+;+;+;+;+;+;+;+;+;+;+;+;+;+;+;-;-;-;-;-;-;-;-;-;-;-;-;-;-;-;-;-;-;-;-;-;-;-;-;-;-;-;-;+;+;+;+;+;+;+;+;+;+;+;+;+;+;+;+;+;-;-;-;-;-;-;-;-;-;-;-;-;-;-;-;-;-;-;-;-;-;-;-;-;-;-;-;-;-;-;-;-;+;+;+;+;+;+;+;+;+;+;+;+;+;+;+;+;+;+;+;+;+;+;+;+;+;+;+;+;+;+;-;-;-;-;-;-;-;-;-;-;-;-;-;-;-;-;-;-;-;-;-;-;-;+;+;+;+;+;+;+;+;+;+;+;+;+;+;+;+;+;+;+;-;-;-;-;-;-;-;-;-;-;-;-;-;-;-;-;-;-;-;-;-;-;-;+;+;+;+;+;+;+;+;+;+;+;+;+;+;+;+;+;+;+;+;+;+;+;+;+;+;+;+;+;+;+;-;-;-;-;-;-;-;-;-;-;-;-;-;-;-;-;-;-;-;-;-;-;-;+;+;+;+;+;+;+;+;+;+;+;+;+;+;+;+;+;+;+;+;+;+;+;+;+;+;+;+;+;+;+;+;+;+;+;+;+;+;+;+;+;+;+;+;+;+;+;-;-;-;-;-;-;-;-;-;-;-;-;-;-;-;-;-;-;-;-;-;-;-;-;-;-;-;-;-;-;-;-;-;-;-;-;-;-;-;-;-;-;-;-;-;-;+;+;+;+;+;+;+;+;+;+;+;+;+;+;+;+;+;+;+;+;+;-;-;-;-;+;+;+;+;+;+;+;+;+;-;+;+;-;+;+;-;+;+;-;-;-;+;-;+;+;+;-;+;+;+;-;-;+;-;-;-;+;+;-;+;+;-;-;-;-;-;-;-;+;+;+;+;-;-;+;-;-;-;-;+;-;+;+;+;+;-;+;-;-;+;+;+;-;+;-;+;+;-;+;-;-;-;+;-;+;+;+;-;+	280224	68671.29	106943.92	109776.35	122136.43	123398.10	92509.12	116222.85	94239.62	73157.37	84964.70	61919.71	68917.63	42893.81	83305.78	68771.63	63746.46	54442.89	38444.22	41533.64	32413.90	38667.81	25050.65	37399.64	49587.47	33257.73	30919.23
NotFur1_Unknown_56:unclear:unclear	CM025008.1;CM025008.1;CM025008.1;CM025008.1;CM025008.1;CM025008.1;CM025008.1;CM025008.1;CM025008.1;CM025008.1;CM025008.1;CM025008.1;CM025008.1;CM025008.1;CM025008.1;CM025008.1;CM025008.1;CM025009.1;CM025009.1;CM025009.1;CM025009.1;CM025009.1;CM025009.1;CM025009.1;CM025009.1;CM025009.1;CM025009.1;CM025009.1;CM025009.1;CM025009.1;CM025009.1;CM025009.1;CM025009.1;CM025009.1;CM025009.1;CM025009.1;CM025009.1;CM025009.1;CM025009.1;CM025009.1;CM025010.1;CM025010.1;CM025010.1;CM025010.1;CM025010.1;CM025010.1;CM025010.1;CM025010.1;CM025010.1;CM025010.1;CM025010.1;CM025011.1;CM025011.1;CM025011.1;CM025011.1;CM025011.1;CM025011.1;CM025011.1;CM025011.1;CM025011.1;CM025011.1;CM025012.1;CM025012.1;CM025012.1;CM025012.1;CM025012.1;CM025012.1;CM025012.1;CM025012.1;CM025012.1;CM025012.1;CM025012.1;CM025012.1;CM025012.1;CM025012.1;CM025013.1;CM025013.1;CM025013.1;CM025013.1;CM025013.1;CM025013.1;CM025013.1;CM025013.1;CM025013.1;CM025013.1;CM025013.1;CM025013.1;CM025013.1;CM025013.1;CM025013.1;CM025013.1;CM025013.1;CM025013.1;CM025013.1;CM025013.1;CM025013.1;CM025013.1;CM025013.1;CM025013.1;CM025014.1;CM025014.1;CM025014.1;CM025014.1;CM025014.1;CM025014.1;CM025014.1;CM025014.1;CM025014.1;CM025014.1;CM025014.1;CM025015.1;CM025015.1;CM025015.1;CM025015.1;CM025015.1;CM025015.1;CM025015.1;CM025015.1;CM025015.1;CM025015.1;CM025016.1;CM025016.1;CM025016.1;CM025016.1;CM025016.1;CM025016.1;CM025016.1;CM025016.1;CM025016.1;CM025016.1;CM025016.1;CM025016.1;CM025016.1;CM025016.1;CM025017.1;CM025017.1;CM025017.1;CM025017.1;CM025017.1;CM025017.1;CM025017.1;CM025017.1;CM025017.1;CM025017.1;CM025017.1;CM025017.1;CM025018.1;CM025018.1;CM025018.1;CM025018.1;CM025018.1;CM025018.1;CM025018.1;CM025018.1;CM025018.1;CM025018.1;CM025018.1;CM025018.1;CM025018.1;CM025018.1;CM025018.1;CM025018.1;CM025018.1;CM025018.1;CM025019.1;CM025020.1;CM025020.1;CM025020.1;CM025020.1;CM025020.1;CM025020.1;CM025021.1;CM025021.1;CM025021.1;CM025021.1;CM025021.1;CM025021.1;CM025021.1;CM025021.1;CM025021.1;CM025021.1;CM025021.1;CM025021.1;CM025021.1;CM025022.1;CM025022.1;CM025023.1;CM025023.1;CM025023.1;CM025023.1;CM025023.1;CM025023.1;CM025023.1;CM025023.1;CM025023.1;CM025023.1;CM025023.1;CM025023.1;CM025023.1;CM025024.1;CM025024.1;CM025024.1;CM025024.1;CM025024.1;CM025024.1;CM025024.1;CM025024.1;CM025024.1;CM025024.1;CM025025.1;CM025025.1;CM025025.1;CM025025.1;CM025025.1;CM025025.1;CM025025.1;CM025026.1;CM025026.1;CM025026.1;CM025026.1;CM025026.1;JAAVVJ010000020.1;JAAVVJ010000024.1;JAAVVJ010000037.1;JAAVVJ010000766.1;JAAVVJ010000766.1;JAAVVJ010000800.1;JAAVVJ010002946.1;JAAVVJ010006005.1;JAAVVJ010009554.1;JAAVVJ010011132.1;JAAVVJ010015714.1;JAAVVJ010018070.1;JAAVVJ010018360.1;JAAVVJ010021688.1;JAAVVJ010022161.1;JAAVVJ010022161.1;JAAVVJ010023979.1;JAAVVJ010026302.1;JAAVVJ010026777.1;JAAVVJ010028144.1;JAAVVJ010029048.1;JAAVVJ010031829.1;JAAVVJ010033551.1;JAAVVJ010034870.1;JAAVVJ010035265.1;JAAVVJ010035411.1;JAAVVJ010037851.1;JAAVVJ010038306.1;JAAVVJ010038513.1;JAAVVJ010038920.1	3642620;11517980;17712095;26673626;39229983;46976108;48559764;54466688;62093695;4393046;9739913;15975836;17212229;19723467;27757020;35182412;58228436;5263800;22013176;32289774;41946809;49371875;52873253;54227576;59280298;60314755;71043517;9573023;15373819;30597043;31831032;32242741;47570435;49154700;51165639;52556870;53979607;60407781;62190402;69692089;5492491;5886623;40769370;46306619;49221672;8962907;22695662;32061005;37716474;56927632;57748689;6475380;7001207;12827689;35260467;37244713;39426397;12019801;15608745;15960646;27770025;8283113;9479034;22303228;27628678;39486164;44911509;44928088;45823204;49399322;19836139;22700717;47719450;48293795;48305829;1601964;6705084;8897514;18235116;25113136;34629349;36506229;39162556;39798616;41157210;44147384;45742966;46150642;2883124;8838479;10555666;11204855;24013622;38500734;40232692;48491974;48829756;52115783;61918319;2691014;5747470;10084300;35664881;37983295;6023481;6551492;8205895;14077887;24543551;42080233;1709417;7929202;9047409;56882303;8538890;14695366;14868264;16264627;19208148;31801840;2981502;5780973;14217549;21009781;23260212;31192599;54250408;13615233;14233186;36374699;40175327;40953650;44078897;44218255;470092;21655747;27164270;27682874;28557223;29548491;30485843;32213947;42387729;43014228;19265422;44747692;2558796;6156257;11438269;14471865;16642176;23565980;44232874;45679464;49704854;51216258;52752961;13011419;13108849;23077191;28347191;34818131;43073228;47379627;20180640;1041708;1059065;2638476;15787848;17488644;17514488;1370005;6319434;6980477;7068098;7068525;18986825;19462980;40825887;41732851;48382436;12941918;40270769;53378566;10392422;11148879;1571042;1571343;17790656;21754708;22409691;36749845;3977297;6379437;6657609;8935886;9939979;36937156;42208120;1700691;5191898;12193676;19897909;32408822;21085920;28265973;28758846;31516979;32430433;1890611;4140763;6691209;7737294;14974148;31586951;34231183;327149;9004816;1146671;8033573;27938995;326474;350743;79093;236;467;301;7371;12339;919;214;1205;1681;2855;3095;181;350;12453;5502;11026;67;1012;1293;5682;3695;63701;73188;3429;40795;4928;1	3642655;11518129;17712232;26673776;39230054;46976260;48559914;54466844;62093810;4393201;9740069;15975889;17212379;19723618;27757169;35182538;58228579;5263952;22013309;32289899;41946963;49372024;52873402;54227719;59280451;60314807;71043670;9573161;15373969;30597196;31831186;32242865;47570594;49154858;51165788;52557024;53979761;60407945;62190552;69692259;5492631;5886776;40769525;46306769;49221824;8963057;22695789;32061160;37716570;56927782;57748846;6475434;7001317;12827837;35260620;37244868;39426552;12019949;15608861;15960795;27770179;8283230;9479101;22303376;27628799;39486314;44911651;44928230;45823353;49399465;19836289;22700866;47719603;48293946;48305980;1602106;6705223;8897665;18235266;25113276;34629446;36506384;39162633;39798777;41157360;44147539;45743016;46150795;2883273;8838630;10555821;11205011;24013753;38500888;40232839;48492127;48829912;52115933;61918450;2691130;5747562;10084454;35665034;37983450;6023607;6551654;8206042;14078029;24543701;42080380;1709567;7929366;9047564;56882425;8539002;14695506;14868417;16264777;19208297;31801995;2981650;5781104;14217696;21009901;23260362;31192684;54250558;13615381;14233333;36374845;40175409;40953789;44079025;44218404;470240;21655897;27164433;27683025;28557373;29548642;30485993;32214101;42387826;43014378;19265575;44747757;2558949;6156407;11438423;14472019;16642331;23566141;44233000;45679581;49705007;51216413;52753117;13011476;13108999;23077339;28347338;34818281;43073378;47379776;20180791;1041768;1059125;2638630;15787999;17488732;17514635;1370160;6319538;6980627;7068246;7068673;18986975;19463112;40825943;41733001;48382574;12942076;40270932;53378703;10392572;11149029;1571192;1571492;17790811;21754860;22409836;36749965;3977341;6379587;6657754;8936029;9940134;36937265;42208253;1700856;5192054;12193824;19898065;32408977;21086056;28266128;28759001;31517130;32430588;1890763;4140895;6691362;7737441;14974303;31587101;34231331;327308;9004968;1146790;8033691;27939145;326646;350891;79163;391;622;456;7524;12491;1069;369;1358;1834;3005;3162;334;503;12563;5649;11179;220;1162;1447;5782;3845;63855;73343;3584;40930;5044;151	+;+;+;+;+;+;+;+;+;-;-;-;-;-;-;-;-;-;-;-;-;-;-;-;-;-;-;+;+;+;+;+;+;+;+;+;+;+;+;+;+;+;+;+;+;-;-;-;-;-;-;+;+;+;+;+;+;-;-;-;-;+;+;+;+;+;+;+;+;+;-;-;-;-;-;-;-;-;-;-;-;-;-;-;-;-;-;-;+;+;+;+;+;+;+;+;+;+;+;-;-;-;-;-;+;+;+;+;+;+;-;-;-;-;+;+;+;+;+;+;+;+;+;+;+;+;+;-;-;-;-;-;-;-;+;+;+;+;+;+;+;+;+;+;-;-;+;+;+;+;+;+;+;+;+;+;+;-;-;-;-;-;-;-;-;+;+;-;-;-;-;-;-;-;-;-;-;-;-;-;-;+;+;+;-;-;-;-;-;-;-;-;+;+;+;+;+;+;+;+;+;+;+;+;-;-;-;-;-;-;-;-;-;-;+;+;-;-;+;+;+;-;-;+;-;-;+;-;+;+;+;+;-;-;+;-;-;+;+;-;+;+;-;-;+;+;-;+;+;-;+	35326	1385.82	3301.06	3666.05	3541.06	3647.39	2909.48	3909.97	2451.82	3496.97	4466.80	4091.80	3804.14	1192.24	2195.48	2096.15	1686.40	992.32	900.58	857.66	815.24	1109.66	643.08	1672.40	2167.15	1638.32	1617.07
NotFur1_LTR_208:LTR:LTR	CM025008.1;CM025008.1;CM025009.1;CM025010.1;CM025010.1;CM025010.1;CM025010.1;CM025010.1;CM025012.1;CM025012.1;CM025012.1;CM025012.1;CM025012.1;CM025013.1;CM025013.1;CM025013.1;CM025014.1;CM025014.1;CM025014.1;CM025015.1;CM025015.1;CM025016.1;CM025018.1;CM025018.1;CM025018.1;CM025018.1;CM025019.1;CM025021.1;CM025021.1;CM025021.1;CM025024.1;CM025025.1;CM025026.1;CM025026.1;JAAVVJ010029709.1;JAAVVJ010029709.1;JAAVVJ010034636.1	3642656;3643004;55140445;1984798;25739910;34357558;45026883;52176550;1175203;12071635;29077118;6876915;49561353;2399859;47828672;53874863;11541718;15796981;23503538;44717079;46520881;28283150;15484260;34078854;34083984;34092119;8121207;9336351;54001261;21397922;11439040;7806070;8674185;16518214;884;2294;2650	3643010;3644492;55140785;1984968;25743881;34357630;45027050;52176592;1180321;12072071;29077222;6877736;49561571;2401100;47828776;53874966;11542172;15798320;23503665;44717532;46525972;28283195;15484338;34079214;34086394;34093891;8121291;9336850;54001889;21402947;11439194;7806133;8674558;16518567;2098;6134;2692	-;-;+;-;-;+;+;+;+;+;+;-;-;-;+;+;-;-;+;-;-;+;-;-;-;-;+;+;+;-;+;+;-;-;+;+;+	39183	7759.50	13741.67	14940.67	16562.17	12923.17	11350.33	13801.17	8752.67	11468.17	12744.00	11256.33	11953.50	2252.33	3878.83	3655.17	3238.83	2395.00	2457.50	2537.67	2047.33	2765.50	1545.33	2708.00	3414.17	2310.67	2379.17
NotFur1_GapFilledScaffold_5660_12824:L1:LINE	CM025008.1;CM025008.1;CM025008.1;CM025008.1;CM025008.1;CM025008.1;CM025008.1;CM025008.1;CM025008.1;CM025008.1;CM025008.1;CM025008.1;CM025008.1;CM025008.1;CM025008.1;CM025008.1;CM025008.1;CM025008.1;CM025008.1;CM025008.1;CM025008.1;CM025008.1;CM025008.1;CM025008.1;CM025008.1;CM025008.1;CM025008.1;CM025008.1;CM025008.1;CM025008.1;CM025008.1;CM025008.1;CM025009.1;CM025009.1;CM025009.1;CM025009.1;CM025009.1;CM025009.1;CM025009.1;CM025009.1;CM025009.1;CM025009.1;CM025009.1;CM025009.1;CM025009.1;CM025009.1;CM025009.1;CM025009.1;CM025009.1;CM025009.1;CM025009.1;CM025009.1;CM025009.1;CM025009.1;CM025009.1;CM025009.1;CM025009.1;CM025009.1;CM025009.1;CM025009.1;CM025009.1;CM025009.1;CM025009.1;CM025009.1;CM025009.1;CM025009.1;CM025009.1;CM025009.1;CM025009.1;CM025009.1;CM025009.1;CM025009.1;CM025009.1;CM025009.1;CM025009.1;CM025009.1;CM025009.1;CM025009.1;CM025010.1;CM025010.1;CM025010.1;CM025010.1;CM025010.1;CM025010.1;CM025010.1;CM025010.1;CM025010.1;CM025010.1;CM025010.1;CM025010.1;CM025010.1;CM025010.1;CM025011.1;CM025011.1;CM025011.1;CM025011.1;CM025011.1;CM025011.1;CM025011.1;CM025011.1;CM025011.1;CM025011.1;CM025011.1;CM025011.1;CM025011.1;CM025011.1;CM025011.1;CM025011.1;CM025011.1;CM025011.1;CM025011.1;CM025012.1;CM025012.1;CM025012.1;CM025012.1;CM025012.1;CM025012.1;CM025012.1;CM025012.1;CM025012.1;CM025012.1;CM025012.1;CM025012.1;CM025012.1;CM025012.1;CM025012.1;CM025012.1;CM025012.1;CM025012.1;CM025012.1;CM025012.1;CM025012.1;CM025012.1;CM025012.1;CM025013.1;CM025013.1;CM025013.1;CM025013.1;CM025013.1;CM025013.1;CM025013.1;CM025013.1;CM025013.1;CM025013.1;CM025013.1;CM025013.1;CM025013.1;CM025013.1;CM025013.1;CM025013.1;CM025013.1;CM025013.1;CM025013.1;CM025013.1;CM025014.1;CM025014.1;CM025014.1;CM025014.1;CM025014.1;CM025014.1;CM025014.1;CM025014.1;CM025014.1;CM025014.1;CM025014.1;CM025014.1;CM025014.1;CM025014.1;CM025014.1;CM025014.1;CM025014.1;CM025014.1;CM025014.1;CM025014.1;CM025014.1;CM025014.1;CM025014.1;CM025014.1;CM025014.1;CM025015.1;CM025015.1;CM025015.1;CM025015.1;CM025015.1;CM025015.1;CM025015.1;CM025015.1;CM025015.1;CM025015.1;CM025015.1;CM025015.1;CM025015.1;CM025015.1;CM025015.1;CM025015.1;CM025015.1;CM025015.1;CM025015.1;CM025015.1;CM025015.1;CM025015.1;CM025015.1;CM025015.1;CM025015.1;CM025015.1;CM025015.1;CM025016.1;CM025016.1;CM025016.1;CM025016.1;CM025016.1;CM025016.1;CM025016.1;CM025016.1;CM025016.1;CM025016.1;CM025016.1;CM025016.1;CM025016.1;CM025016.1;CM025016.1;CM025016.1;CM025016.1;CM025016.1;CM025016.1;CM025016.1;CM025016.1;CM025016.1;CM025017.1;CM025017.1;CM025017.1;CM025017.1;CM025017.1;CM025017.1;CM025017.1;CM025017.1;CM025017.1;CM025017.1;CM025017.1;CM025017.1;CM025017.1;CM025017.1;CM025017.1;CM025017.1;CM025017.1;CM025017.1;CM025017.1;CM025017.1;CM025017.1;CM025017.1;CM025017.1;CM025018.1;CM025018.1;CM025018.1;CM025018.1;CM025018.1;CM025018.1;CM025018.1;CM025018.1;CM025018.1;CM025018.1;CM025018.1;CM025018.1;CM025018.1;CM025018.1;CM025018.1;CM025018.1;CM025018.1;CM025018.1;CM025018.1;CM025018.1;CM025018.1;CM025018.1;CM025018.1;CM025018.1;CM025018.1;CM025018.1;CM025018.1;CM025018.1;CM025018.1;CM025018.1;CM025018.1;CM025019.1;CM025019.1;CM025019.1;CM025019.1;CM025019.1;CM025019.1;CM025020.1;CM025020.1;CM025020.1;CM025020.1;CM025020.1;CM025020.1;CM025020.1;CM025020.1;CM025020.1;CM025020.1;CM025020.1;CM025020.1;CM025020.1;CM025020.1;CM025020.1;CM025020.1;CM025020.1;CM025020.1;CM025020.1;CM025020.1;CM025020.1;CM025020.1;CM025021.1;CM025021.1;CM025021.1;CM025021.1;CM025021.1;CM025021.1;CM025021.1;CM025021.1;CM025021.1;CM025021.1;CM025021.1;CM025021.1;CM025021.1;CM025021.1;CM025021.1;CM025021.1;CM025021.1;CM025021.1;CM025021.1;CM025021.1;CM025021.1;CM025022.1;CM025022.1;CM025022.1;CM025022.1;CM025022.1;CM025022.1;CM025022.1;CM025022.1;CM025022.1;CM025022.1;CM025022.1;CM025022.1;CM025022.1;CM025023.1;CM025023.1;CM025023.1;CM025023.1;CM025023.1;CM025023.1;CM025023.1;CM025023.1;CM025023.1;CM025023.1;CM025023.1;CM025023.1;CM025023.1;CM025023.1;CM025023.1;CM025023.1;CM025023.1;CM025024.1;CM025024.1;CM025024.1;CM025024.1;CM025024.1;CM025024.1;CM025024.1;CM025024.1;CM025024.1;CM025024.1;CM025024.1;CM025024.1;CM025024.1;CM025024.1;CM025024.1;CM025024.1;CM025024.1;CM025024.1;CM025025.1;CM025025.1;CM025025.1;CM025025.1;CM025025.1;CM025025.1;CM025025.1;CM025025.1;CM025025.1;CM025025.1;CM025026.1;CM025026.1;CM025026.1;CM025026.1;CM025026.1;CM025026.1;CM025026.1;CM025026.1;JAAVVJ010000022.1;JAAVVJ010000024.1;JAAVVJ010000024.1;JAAVVJ010000033.1;JAAVVJ010000033.1;JAAVVJ010000033.1;JAAVVJ010000033.1;JAAVVJ010000040.1;JAAVVJ010000040.1;JAAVVJ010000052.1;JAAVVJ010000052.1;JAAVVJ010000066.1;JAAVVJ010000072.1;JAAVVJ010000072.1;JAAVVJ010001609.1;JAAVVJ010003570.1;JAAVVJ010004250.1;JAAVVJ010004931.1;JAAVVJ010005172.1;JAAVVJ010005172.1;JAAVVJ010006293.1;JAAVVJ010006370.1;JAAVVJ010008875.1;JAAVVJ010009295.1;JAAVVJ010009817.1;JAAVVJ010009817.1;JAAVVJ010011330.1;JAAVVJ010011330.1;JAAVVJ010011817.1;JAAVVJ010011978.1;JAAVVJ010011978.1;JAAVVJ010012586.1;JAAVVJ010013171.1;JAAVVJ010013171.1;JAAVVJ010015693.1;JAAVVJ010018569.1;JAAVVJ010018569.1;JAAVVJ010019331.1;JAAVVJ010019519.1;JAAVVJ010020050.1;JAAVVJ010020719.1;JAAVVJ010021949.1;JAAVVJ010022233.1;JAAVVJ010023032.1;JAAVVJ010023310.1;JAAVVJ010024250.1;JAAVVJ010024778.1;JAAVVJ010024926.1;JAAVVJ010024926.1;JAAVVJ010025568.1;JAAVVJ010026041.1;JAAVVJ010026954.1;JAAVVJ010026972.1;JAAVVJ010026972.1;JAAVVJ010027400.1;JAAVVJ010027400.1;JAAVVJ010027408.1;JAAVVJ010027430.1;JAAVVJ010027430.1;JAAVVJ010027430.1;JAAVVJ010028461.1;JAAVVJ010028628.1;JAAVVJ010029996.1;JAAVVJ010029996.1;JAAVVJ010030524.1;JAAVVJ010030524.1;JAAVVJ010030911.1;JAAVVJ010030982.1;JAAVVJ010031935.1;JAAVVJ010032360.1;JAAVVJ010034821.1;JAAVVJ010034821.1;JAAVVJ010034876.1;JAAVVJ010035702.1;JAAVVJ010036701.1;JAAVVJ010036872.1;JAAVVJ010037218.1;JAAVVJ010037777.1;JAAVVJ010037933.1;JAAVVJ010038039.1;JAAVVJ010038039.1;JAAVVJ010038249.1;JAAVVJ010038489.1;JAAVVJ010038489.1;JAAVVJ010038607.1	3644684;3665906;4029456;6614114;9526850;22872230;33613091;37056393;41496767;43923465;44143200;45919700;54387953;54388040;54388255;54762401;54821535;4737985;5606147;5606288;12626332;17529335;17531223;22873671;36993873;42742487;53017541;53599391;54624470;54763554;55278863;56369154;996321;8085700;26967617;27776936;27995052;32998244;33813116;35603069;41097205;44488225;46549270;49300954;49745104;53423894;53523411;53956255;59980725;59981835;59982226;60016983;62144944;62781900;62975817;64916701;1012025;1519114;1748795;6005286;8596368;11480787;12822884;19535496;23721986;24448209;28288554;32370731;32375687;32375975;34927028;51245046;53338725;60785237;60785525;65800205;69253753;73194724;14528723;14529016;17731520;17731791;17933633;26042727;42354366;42946906;45378356;57058580;20116366;48764938;51662134;57719735;844681;7651954;9770809;10118268;25737094;29094844;30182704;38577568;44379644;2691927;4260514;5817727;14527308;32561915;32562240;40724203;46819213;46819432;48500670;2177831;2178100;23886912;27246208;29459879;38680666;41892465;42047733;42047832;46212573;48014005;48030240;48699896;3116929;14229726;19457568;22730846;22968633;22968764;26961279;28807830;47525117;48013177;1364513;1365434;6018167;10941668;25404022;33619313;43455715;48380586;51588312;52016989;58912011;5894036;10829086;14001591;17263003;36029880;45328644;52018095;57875235;59478405;577035;1608350;5551397;9315882;13343334;13343479;24995237;30792106;30792298;31998895;35771388;35771490;39690443;3064686;4139720;7631568;9077468;9077784;9184534;9654460;9654694;16452394;20643863;22687440;38177552;1715615;10950687;13291907;21620566;23020339;25704171;35223277;35223397;35223581;37256520;41552788;44924898;45287474;49924702;53342091;55936229;20579989;32657065;36496670;40159386;40866921;42793799;44543694;46007093;46007232;50195318;52907725;3170211;3170585;6803432;24757435;29884904;30385689;32845001;46622536;52075276;6928113;11607346;16696019;18468644;25581960;27403868;31713513;32834406;32845695;32845894;44671273;52550862;52550942;1480535;6327557;21732163;34669462;37206663;39958845;42515229;44883405;45765531;48074406;48440397;49324517;49347509;4503666;14175642;33413580;36149945;37100526;40153979;44785472;44886812;48533194;49572589;2643256;4738441;7138567;7798900;11580000;14319045;33979839;35387820;41693401;41849338;42861927;43144565;45708870;47459103;47889121;47889210;47889410;49333084;49339535;52719110;7720421;11243707;11602068;16257597;18053426;37777018;43719444;43732058;46300837;48596813;49340098;1263311;17372954;17428811;15087048;16417003;19189269;1021572;2033559;2945608;11643942;11646219;12051715;12062573;14927032;20787663;20861026;29887353;1698161;2844207;2844333;2844527;9278007;18923199;20391244;20391532;21999268;23085952;24424702;10690944;23888341;27977706;32656203;35804960;40044120;40662760;40754366;41623686;47741627;48859048;50577474;52183162;22014210;25706631;27511004;27889853;36698828;44694540;48076008;48702430;2070609;9542353;9954540;17157183;34038788;6670314;6766468;9127135;21910868;31068408;32181841;38542088;39043531;2254979;4198024;14531909;31892967;33912776;35103598;40421497;40421680;42241539;4121610;5589788;12844650;18801344;24908130;24914675;25942633;27157932;2127079;5531402;6209177;7127589;7533267;7871093;10386252;13533166;19107449;19569662;25565667;27213146;33975949;7491066;17802273;17830653;26144392;32045201;3211597;15068632;16317057;28366452;12907401;17730007;17730295;19532059;19532172;21306500;2266795;11799094;13668786;15944339;19016197;11798168;14389761;14389958;518742;137353;278665;97663;154448;154591;154786;59528;66836;12740;23228;48363;6633;6968;648;16639;1164;15643;642;935;1217;8606;1655;1838;1348;1640;1213;1516;579;1447;1735;1085;1515;1803;1782;4133;4437;1244;235;1532;359;16597;624;2989;2897;5361;612;1146;1434;1150;17866;378;311;562;2355;2678;5096;4426;5144;5174;9054;330;3253;3577;929;1069;3957;1934;1414;3352;1836;2134;13;3208;115;35981;799;64498;18453;52379;52673;8205;55158;71610;40175	3644804;3666020;4029587;6614239;9526916;22872353;33613106;37056533;41496905;43923577;44143342;45919716;54387993;54388185;54388330;54762462;54821675;4738173;5606223;5606422;12626454;17529637;17531529;22873761;36993967;42742497;53017654;53599522;54624608;54763678;55279139;56369297;996423;8085725;26967766;27776957;27995191;32998436;33813168;35603089;41097269;44488293;46549407;49301150;49745276;53423986;53523518;53956405;59980826;59981918;59982270;60017121;62144997;62781970;62975959;64916765;1012124;1519183;1749023;6005432;8596514;11480882;12822976;19535587;23722054;24448309;28288665;32370760;32375753;32376076;34927132;51245184;53338793;60785303;60785600;65800297;69253905;73194828;14528789;14529115;17731589;17731837;17933715;26042840;42354400;42946974;45378426;57058706;20116446;48765118;51662203;57719882;844764;7652118;9770973;10118411;25737159;29094898;30182832;38577708;44379809;2692049;4260793;5817835;14527424;32562014;32562305;40724275;46819365;46819502;48500772;2177897;2178142;23887077;27246286;29460052;38680798;41892601;42047750;42047901;46212694;48014087;48030408;48700038;3117109;14229774;19457593;22730908;22968651;22968774;26961346;28807952;47525225;48014006;1365076;1366240;6018204;10941762;25404135;33619386;43455857;48380725;51588451;52017085;58912102;5894192;10829152;14001739;17263137;36030007;45328766;52018189;57875958;59478513;577127;1608484;5551434;9316025;13343430;13343630;24995331;30792224;30792368;31999032;35771400;35771545;39690576;3064699;4139812;7631771;9077542;9077876;9184622;9654575;9654776;16452465;20643977;22687989;38177596;1715756;10950799;13291955;21620667;23020450;25704277;35223350;35223532;35223622;37256663;41552921;44925040;45287650;49924845;53342222;55936277;20580061;32657183;36496773;40159414;40866932;42793894;44543791;46007114;46007249;50195388;52907902;3170354;3170657;6803560;24757575;29885059;30385734;32845146;46622563;52075322;6928276;11607481;16696066;18468758;25582109;27404016;31713637;32835688;32845838;32845994;44671367;52550885;52551051;1480593;6327595;21732245;34669574;37206809;39958988;42515362;44883556;45765672;48074501;48440510;49324626;49347587;4503809;14175797;33413651;36150037;37100618;40154253;44785580;44886924;48533235;49572653;2643374;4738571;7138640;7798964;11580103;14319188;33979981;35387892;41693548;41849489;42862081;43144598;45708949;47459245;47889161;47889361;47889502;49339411;49339810;52719160;7720437;11243873;11602235;16257741;18053565;37777158;43719587;43732201;46300851;48596879;49340232;1263392;17373095;17428885;15087219;16417200;19189403;1021665;2033606;2945689;11644121;11646447;12051827;12062684;14927234;20787960;20861155;29887464;1698188;2844275;2844466;2844568;9278163;18923276;20391310;20391607;21999405;23086109;24424816;10691013;23888484;27977850;32656256;35805076;40044235;40663018;40754439;41623881;47743047;48859152;50577547;52183469;22014261;25706906;27511114;27889988;36698961;44694588;48076139;48702550;2070627;9542437;9954653;17157261;34038953;6670335;6766532;9127200;21910942;31068517;32181991;38542229;39043682;2255054;4198070;14531999;31893037;33912917;35103748;40421631;40421828;42241628;4121676;5589924;12845776;18801422;24908265;24914814;25942689;27158082;2127284;5531526;6209242;7127673;7533414;7871175;10386271;13533293;19107502;19569732;25565762;27213227;33975985;7491279;17802310;17830750;26144501;32045345;3211693;15068676;16317220;28366616;12907465;17730073;17730370;19532124;19532295;21306560;2266891;11799135;13669035;15944416;19016342;11798208;14389903;14389981;518851;137501;278751;97816;154510;154744;154827;59594;66937;12940;23432;48437;6736;7034;697;16827;1438;15816;708;1034;1283;8656;1779;1916;1414;1739;1278;1601;657;1513;1839;1136;1581;1878;1810;4198;4510;1309;246;1598;438;16671;689;3055;3020;5473;1223;1212;1509;1227;17932;442;361;637;2439;2743;5190;4568;5179;5210;9181;395;3338;3643;995;1135;4039;1972;1493;3501;1886;2191;79;3363;328;36055;940;64594;18501;52450;52739;8380;55288;71740;40239	-;-;-;-;-;-;-;-;-;-;-;-;-;-;-;-;-;+;+;+;+;+;+;+;+;+;+;+;+;+;+;+;-;-;-;-;-;-;-;-;-;-;-;-;-;-;-;-;-;-;-;-;-;-;-;-;+;+;+;+;+;+;+;+;+;+;+;+;+;+;+;+;+;+;+;+;+;+;+;+;+;+;+;+;+;+;+;+;-;-;-;-;+;+;+;+;+;+;+;+;+;-;-;-;-;-;-;-;-;-;-;+;+;+;+;+;+;+;+;+;+;+;+;+;-;-;-;-;-;-;-;-;-;-;-;-;-;-;-;-;-;-;-;-;-;+;+;+;+;+;+;+;+;+;-;-;-;-;-;-;-;-;-;-;-;-;-;+;+;+;+;+;+;+;+;+;+;+;+;+;+;+;+;+;+;+;+;+;+;+;+;+;+;+;+;-;-;-;-;-;-;-;-;-;-;-;-;-;-;-;-;-;-;-;-;+;+;+;+;+;+;+;+;+;+;+;+;+;-;-;-;-;-;-;-;-;-;-;-;-;-;+;+;+;+;+;+;+;+;+;+;-;-;-;-;-;-;-;-;-;-;-;-;-;-;-;-;-;-;-;-;+;+;+;+;+;+;+;+;+;+;+;+;+;+;-;-;-;-;-;-;-;-;-;-;-;-;-;-;+;+;+;+;+;+;+;+;+;+;+;-;-;-;-;-;-;-;-;-;-;-;-;-;+;+;+;+;+;+;+;+;-;-;-;-;-;+;+;+;+;+;+;+;+;-;-;-;-;-;-;-;-;-;+;+;+;+;+;+;+;+;-;-;-;-;-;-;-;-;-;-;-;-;-;+;+;+;+;+;-;-;-;-;+;+;+;+;+;+;+;+;+;+;+;-;-;-;-;-;+;+;+;+;+;+;+;+;+;-;-;-;-;+;+;-;+;+;+;-;+;+;+;+;+;+;+;+;+;+;+;+;+;+;+;+;-;-;-;-;+;+;-;-;-;+;+;+;+;+;+;+;-;-;+;-;-;-;+;-;-;-;+;+;+;-;+;-;-;-;-;-;-;+;-;-;+;-;-;-;-;-;-	63970	3831.08	7163.83	6952.41	6949.66	7277.24	5210.58	7110.83	5269.50	4782.41	4934.33	4773.75	4505.08	3548.08	7686.41	6275.33	6246.58	4096.66	3197.91	3405.08	2639.08	3801.50	1846.00	3001.15	4625.83	3246.33	2961.00
NotFur1_GapFilledScaffold_27_128459:L2:LINE	CM025008.1;CM025008.1;CM025008.1;CM025008.1;CM025009.1;CM025009.1;CM025009.1;CM025010.1;CM025011.1;CM025011.1;CM025011.1;CM025012.1;CM025013.1;CM025013.1;CM025013.1;CM025013.1;CM025013.1;CM025013.1;CM025013.1;CM025014.1;CM025014.1;CM025015.1;CM025015.1;CM025015.1;CM025015.1;CM025016.1;CM025016.1;CM025016.1;CM025017.1;CM025017.1;CM025017.1;CM025018.1;CM025018.1;CM025018.1;CM025019.1;CM025020.1;CM025020.1;CM025020.1;CM025021.1;CM025021.1;CM025021.1;CM025021.1;CM025021.1;CM025021.1;CM025021.1;CM025022.1;CM025022.1;CM025022.1;CM025023.1;CM025023.1;CM025023.1;CM025024.1;CM025024.1;CM025024.1;CM025025.1;JAAVVJ010000022.1;JAAVVJ010000053.1;JAAVVJ010000984.1;JAAVVJ010007860.1;JAAVVJ010012579.1;JAAVVJ010037749.1;JAAVVJ010037749.1;JAAVVJ010038513.1	3650395;30393878;51016241;52394899;37040580;49524490;59308370;30756604;3872044;12286283;24426464;23239996;1186406;35430618;55825161;48534532;48538061;48543816;48544122;7164803;7165283;14489559;24912792;42791888;45900887;9280024;24211890;37179297;27502583;27504091;49458834;8988708;26393512;41720890;13815443;8785813;8785954;29978727;8904987;31989779;46352589;51974203;27427005;33773884;44188026;8139810;27223098;34382825;9063995;31541642;33288365;493040;33737945;5080538;29054595;355397;80540;15394;982;1258;45854;46408;8219	3650412;30394100;51016290;52395268;37040848;49524617;59308694;30757032;3872194;12286422;24426640;23240197;1186530;35431696;55826103;48534686;48542983;48544094;48544577;7164903;7165397;14489728;24912825;42792425;45901058;9280842;24212035;37179652;27503950;27504762;49458990;8988888;26393628;41721747;13815498;8785908;8785964;29978775;8905225;31989901;46353478;51974274;27427352;33773938;44188144;8139937;27223965;34383914;9065091;31542632;33288450;493161;33738059;5080763;29054739;356218;81081;15741;1038;1412;45987;46543;9022	+;+;-;-;-;-;+;-;-;-;+;+;-;-;-;+;+;+;+;-;-;+;-;-;-;+;-;-;+;+;+;-;-;-;+;-;-;-;-;-;-;-;+;+;+;+;-;-;-;-;-;-;-;+;+;-;+;+;+;-;+;+;+	26170	12430.33	22297.33	24636.67	24387.50	25750.50	21137.17	23192.33	18267.50	17653.17	19347.00	15428.83	18067.50	7814.33	14290.50	13483.17	12170.83	10961.33	7554.50	8349.50	6641.00	7630.50	4963.17	8181.33	10468.67	7906.50	7110.83
NotFur1_LTR_271:Gypsy:LTR	CM025008.1;CM025008.1;CM025010.1;CM025010.1;CM025011.1;CM025013.1;CM025013.1;CM025013.1;CM025013.1;CM025014.1;CM025016.1;CM025017.1;CM025020.1;CM025021.1;CM025021.1;CM025021.1;CM025022.1;CM025025.1;JAAVVJ010000039.1;JAAVVJ010001251.1;JAAVVJ010001251.1;JAAVVJ010003344.1;JAAVVJ010004921.1;JAAVVJ010004921.1;JAAVVJ010004921.1;JAAVVJ010005939.1;JAAVVJ010005939.1;JAAVVJ010005939.1;JAAVVJ010015256.1;JAAVVJ010021956.1;JAAVVJ010025165.1;JAAVVJ010026508.1;JAAVVJ010033059.1;JAAVVJ010036193.1;JAAVVJ010036705.1;JAAVVJ010036823.1;JAAVVJ010037799.1	3650413;3650715;54981057;54981114;49448245;21606387;49031383;22892475;46716835;18186904;35538221;24767825;29978713;12000025;30775198;12005105;18632402;7121122;146986;1;436;1787;2354;3430;5553;1;425;969;5053;1;4907;5085;623;24755;38283;32624;11195	3650515;3650798;54981068;54981574;49448398;21606446;49031464;22892499;46716946;18187722;35538280;24767885;29978726;12004153;30775435;12005198;18632486;7121211;147042;281;607;1854;2759;4829;5761;293;547;1068;5120;934;4974;5141;690;26376;38350;32683;11262	-;-;+;+;-;+;+;-;-;+;+;+;+;+;+;-;-;+;+;+;+;-;-;-;-;-;-;-;+;-;+;+;-;-;-;-;+	12805	2336.67	4066.00	4185.17	4458.67	3743.50	2869.83	4006.33	2706.67	2983.67	3014.33	2954.83	2662.67	677.67	1206.50	1172.67	1008.83	790.67	801.67	587.67	500.67	822.33	505.00	681.00	971.67	553.50	619.17
NotFur1_LTR_185:LTR:LTR	CM025008.1;CM025008.1;CM025008.1;CM025008.1;CM025008.1;CM025008.1;CM025008.1;CM025008.1;CM025008.1;CM025008.1;CM025008.1;CM025008.1;CM025008.1;CM025008.1;CM025009.1;CM025009.1;CM025009.1;CM025009.1;CM025009.1;CM025009.1;CM025009.1;CM025010.1;CM025010.1;CM025010.1;CM025010.1;CM025011.1;CM025011.1;CM025011.1;CM025011.1;CM025011.1;CM025011.1;CM025011.1;CM025012.1;CM025012.1;CM025012.1;CM025012.1;CM025013.1;CM025013.1;CM025013.1;CM025013.1;CM025013.1;CM025013.1;CM025014.1;CM025014.1;CM025014.1;CM025014.1;CM025014.1;CM025014.1;CM025014.1;CM025014.1;CM025014.1;CM025014.1;CM025014.1;CM025014.1;CM025014.1;CM025014.1;CM025015.1;CM025015.1;CM025015.1;CM025015.1;CM025015.1;CM025015.1;CM025015.1;CM025015.1;CM025015.1;CM025015.1;CM025015.1;CM025016.1;CM025016.1;CM025017.1;CM025017.1;CM025017.1;CM025017.1;CM025018.1;CM025018.1;CM025018.1;CM025018.1;CM025018.1;CM025019.1;CM025020.1;CM025020.1;CM025021.1;CM025021.1;CM025021.1;CM025021.1;CM025021.1;CM025021.1;CM025021.1;CM025021.1;CM025021.1;CM025021.1;CM025022.1;CM025022.1;CM025022.1;CM025022.1;CM025022.1;CM025022.1;CM025023.1;CM025023.1;CM025023.1;CM025023.1;CM025023.1;CM025023.1;CM025023.1;CM025024.1;CM025024.1;CM025024.1;CM025024.1;CM025024.1;CM025025.1;CM025025.1;CM025025.1;CM025026.1;JAAVVJ010000020.1;JAAVVJ010000021.1;JAAVVJ010000026.1;JAAVVJ010000026.1;JAAVVJ010000040.1;JAAVVJ010000046.1;JAAVVJ010000046.1;JAAVVJ010000046.1;JAAVVJ010000083.1;JAAVVJ010000115.1;JAAVVJ010002007.1;JAAVVJ010003100.1;JAAVVJ010005459.1;JAAVVJ010006148.1;JAAVVJ010006798.1;JAAVVJ010007528.1;JAAVVJ010008256.1;JAAVVJ010009370.1;JAAVVJ010012592.1;JAAVVJ010012592.1;JAAVVJ010013082.1;JAAVVJ010013789.1;JAAVVJ010015175.1;JAAVVJ010015525.1;JAAVVJ010015662.1;JAAVVJ010015799.1;JAAVVJ010019502.1;JAAVVJ010019954.1;JAAVVJ010020436.1;JAAVVJ010024310.1;JAAVVJ010024476.1;JAAVVJ010024665.1;JAAVVJ010024665.1;JAAVVJ010026340.1;JAAVVJ010028663.1;JAAVVJ010029535.1;JAAVVJ010030641.1;JAAVVJ010030721.1;JAAVVJ010033122.1;JAAVVJ010033122.1;JAAVVJ010033528.1;JAAVVJ010036749.1;JAAVVJ010037036.1;JAAVVJ010038319.1;JAAVVJ010038869.1;JAAVVJ010038869.1;JAAVVJ010038869.1;JAAVVJ010038869.1;JAAVVJ010039547.1;JAAVVJ010040032.1	3650619;3652193;3653385;3654516;18416502;31001289;31006012;38763055;38775527;27893666;36675856;36678294;36682458;51015823;5554902;49558010;61609463;19670037;32448510;71438806;71439839;22675807;29678249;30174191;41448335;3045486;24426654;45538348;49594060;17175928;36311661;45004988;929051;2506944;19542328;22101395;22892761;34327386;34687777;39303901;39304591;32898360;3648907;3650824;3652626;3653474;3681024;7343062;8073960;11553549;16331383;17832682;17833783;17834793;17841368;23665751;19369249;19370161;38605748;42509097;42690772;27642202;31196829;31264718;31268610;31271469;31271833;7167971;40254916;27676188;27677042;42889483;36008149;4396938;5377082;9991439;32633114;36682340;9233048;1240261;24595799;18720347;33919741;36851966;36852460;36855516;49798295;49801640;50215805;53994237;46671981;1566595;1567275;7653078;8799470;18631979;20713058;2202141;7494801;22228935;22232000;17615775;25136972;39236055;448477;15587920;1550423;15470789;27455396;2444787;8123004;24978043;24233658;459979;49098;16662;18614;1;48263;49171;51048;25860;19595;287;23702;925;318;321;6134;29788;1363;486;3184;308;927;1576;434;141;13236;1210;1576;280;296;2647;296;3967;306;973;1562;307;1140;10926;11408;268;1097;17304;22379;27715;30146;35573;37230;1026;1016	3650698;3652897;3654514;3656031;18416973;31005787;31006492;38763097;38775953;27894399;36677181;36680209;36683577;51016240;5555379;49559105;61610104;19670519;32448980;71439252;71443624;22676263;29678883;30174892;41448503;3045933;24426850;45538782;49594518;17176391;36312071;45005444;929782;2507382;19542731;22101553;22892892;34327849;34688237;39304206;39304828;32898636;3649442;3650949;3652770;3655572;3681504;7343782;8074015;11553928;16331839;17833195;17834790;17835713;17843356;23666528;19369688;19370332;38606206;42509554;42691226;27642264;31197244;31267233;31270883;31271743;31272274;7168429;40255351;27676300;27677070;42889559;36008205;4397383;5377431;9991744;32633484;36682792;9233508;1240718;24596257;18721053;33920218;36852490;36855366;36855976;49801626;49802151;50215909;53994676;46672445;1566696;1567567;7653392;8799538;18632461;20713148;2202233;7496707;22229106;22232263;17616206;25141932;39236513;448516;15588378;1550783;15471193;27455491;2445135;8124087;24978485;24234086;460406;49503;17722;19075;186;49178;51009;51508;29627;19711;551;23833;4140;3533;511;6572;30204;1553;515;3528;3523;4145;4791;3647;561;13942;1630;4791;544;3511;3080;3511;4157;3521;4188;4777;3522;4354;11011;11770;3483;1216;17733;22836;28393;32825;36271;37670;1422;1412	-;-;-;-;-;-;-;-;-;+;+;+;+;+;+;+;+;-;-;-;-;+;+;-;-;-;-;-;-;+;+;+;+;-;-;-;-;-;-;-;-;+;+;+;+;+;+;+;-;-;-;-;-;-;-;-;-;-;-;-;-;+;+;+;+;+;+;-;+;-;-;-;+;+;+;+;+;-;+;+;+;+;+;+;+;+;+;+;+;+;-;-;-;-;-;-;+;-;-;-;-;+;+;+;+;+;-;-;-;-;-;-;+;+;+;+;+;+;+;+;+;+;+;+;+;+;-;+;-;-;-;-;-;-;+;+;-;+;-;+;+;+;-;-;-;-;-;+;+;-;+;-;-;-;-;-;+;+;+;+;+;-;-	145655	50210.25	84137.16	80621.16	90553.91	73988.66	58981.83	71478.25	53371.66	48941.50	58248.33	58565.75	58126.58	34507.25	65033.49	64236.33	65800.25	41543.33	35927.33	34282.16	28607.83	39372.16	23001.83	40831.83	57533.07	41719.16	32504.66
NotFur1_Unknown_15:unclear:unclear	CM025008.1;CM025009.1;CM025013.1;CM025015.1;CM025015.1;CM025015.1;CM025017.1;CM025021.1;CM025022.1;CM025022.1;CM025023.1;CM025024.1;CM025024.1;CM025026.1;JAAVVJ010038869.1	3650621;13396701;12082114;19369611;32529154;34297831;34716309;49801612;18632384;36326661;7728036;1925255;15471376;24233642;37214	3650714;13396744;12082284;19369709;32529269;34297963;34716366;49801724;18632401;36326791;7728145;1925357;15471434;24233734;37306	-;+;+;-;+;+;+;+;-;+;+;+;-;+;+	1435	25.83	35.67	34.67	37.17	30.33	21	38.83	43.50	34.83	34.83	47.67	23.83	24	54	61.00	43.33	50.83	14.50	16.50	26	22.50	12.25	36.33	29	25	15.50
NotFur1_LTR_647:Gypsy:LTR	CM025008.1;CM025008.1;CM025009.1;CM025009.1;CM025009.1;CM025009.1;CM025009.1;CM025009.1;CM025009.1;CM025010.1;CM025011.1;CM025012.1;CM025013.1;CM025013.1;CM025014.1;CM025015.1;CM025015.1;CM025015.1;CM025016.1;CM025016.1;CM025016.1;CM025016.1;CM025016.1;CM025017.1;CM025017.1;CM025018.1;CM025018.1;CM025018.1;CM025019.1;CM025021.1;CM025021.1;CM025022.1;CM025023.1;CM025023.1;CM025024.1;CM025025.1;CM025025.1;CM025026.1;CM025026.1;CM025026.1;CM025026.1;CM025026.1;JAAVVJ010000032.1;JAAVVJ010000032.1;JAAVVJ010000142.1;JAAVVJ010001869.1;JAAVVJ010007463.1;JAAVVJ010007463.1;JAAVVJ010007939.1;JAAVVJ010009475.1;JAAVVJ010009587.1;JAAVVJ010009587.1;JAAVVJ010012425.1;JAAVVJ010012497.1;JAAVVJ010013136.1;JAAVVJ010019699.1;JAAVVJ010020849.1;JAAVVJ010022214.1;JAAVVJ010023874.1;JAAVVJ010033023.1;JAAVVJ010036529.1;JAAVVJ010037883.1;JAAVVJ010038279.1	3655200;53521025;40532078;45587739;45588385;46244058;49797439;50515854;63959669;6661044;32517361;3107303;37686918;50055435;14670358;17812983;17813256;52455712;10304742;10305337;30257649;43136461;15549290;19805134;43927636;25421565;34289667;36652725;9082142;3537496;18725653;14050930;2576964;15849240;27229951;1056430;19496117;2174235;6028610;6029111;11544834;11545303;27637;28292;8468;1;43740;44115;29963;1228;2835;3336;9789;3033;4;6;1;1;4;1985;1586;23094;24008	3656629;53521365;40532175;45587963;45589760;46244101;49797549;50515944;63960330;6661092;32517994;3107393;37687088;50055751;14670983;17813165;17813717;52456343;10305090;10305616;30257719;43136684;15549458;19805804;43928271;25421668;34290307;36653358;9082785;3537661;18726021;14050981;2577597;15849873;27230606;1056689;19496751;2174771;6029032;6029341;11545226;11545928;28216;28318;9102;706;43794;44134;30606;1280;3257;3566;9861;3143;770;247;182;448;877;2095;1642;23188;24134	-;+;-;-;-;-;+;+;+;-;-;-;-;+;+;+;+;-;-;-;-;-;+;-;+;+;-;-;+;+;+;+;-;+;-;-;+;-;-;-;+;+;+;+;+;-;-;-;-;-;-;-;-;+;-;+;-;-;+;-;+;-;-	24043	5588.08	9648.53	9946.33	10551.17	10466.75	7893.42	8490.75	6532.95	10244.00	10267.67	11407.25	11631.42	2001.08	3407.92	2771.75	3246.48	1909.58	1567.83	1751.58	1579.50	1773.52	1074.28	2216.45	2568.25	1777.15	1697.00
NotFur1_rnd-5_family-449:L2:LINE	CM025008.1;CM025008.1;CM025008.1;CM025008.1;CM025008.1;CM025008.1;CM025008.1;CM025008.1;CM025008.1;CM025008.1;CM025008.1;CM025008.1;CM025008.1;CM025008.1;CM025008.1;CM025008.1;CM025008.1;CM025008.1;CM025008.1;CM025008.1;CM025008.1;CM025008.1;CM025008.1;CM025008.1;CM025008.1;CM025008.1;CM025008.1;CM025009.1;CM025009.1;CM025009.1;CM025009.1;CM025009.1;CM025009.1;CM025009.1;CM025009.1;CM025009.1;CM025009.1;CM025009.1;CM025009.1;CM025009.1;CM025009.1;CM025009.1;CM025009.1;CM025009.1;CM025009.1;CM025009.1;CM025009.1;CM025009.1;CM025009.1;CM025009.1;CM025009.1;CM025009.1;CM025009.1;CM025009.1;CM025009.1;CM025009.1;CM025009.1;CM025009.1;CM025009.1;CM025009.1;CM025009.1;CM025009.1;CM025009.1;CM025010.1;CM025010.1;CM025010.1;CM025010.1;CM025010.1;CM025010.1;CM025010.1;CM025010.1;CM025010.1;CM025010.1;CM025010.1;CM025010.1;CM025010.1;CM025010.1;CM025010.1;CM025010.1;CM025010.1;CM025010.1;CM025010.1;CM025010.1;CM025010.1;CM025010.1;CM025010.1;CM025010.1;CM025010.1;CM025010.1;CM025010.1;CM025010.1;CM025010.1;CM025010.1;CM025010.1;CM025010.1;CM025010.1;CM025010.1;CM025010.1;CM025010.1;CM025010.1;CM025010.1;CM025011.1;CM025011.1;CM025011.1;CM025011.1;CM025011.1;CM025011.1;CM025011.1;CM025011.1;CM025011.1;CM025011.1;CM025011.1;CM025011.1;CM025011.1;CM025011.1;CM025011.1;CM025011.1;CM025011.1;CM025011.1;CM025011.1;CM025011.1;CM025011.1;CM025011.1;CM025011.1;CM025012.1;CM025012.1;CM025012.1;CM025012.1;CM025012.1;CM025012.1;CM025012.1;CM025012.1;CM025012.1;CM025012.1;CM025012.1;CM025012.1;CM025012.1;CM025012.1;CM025012.1;CM025012.1;CM025012.1;CM025012.1;CM025012.1;CM025012.1;CM025012.1;CM025012.1;CM025012.1;CM025012.1;CM025012.1;CM025013.1;CM025013.1;CM025013.1;CM025013.1;CM025013.1;CM025013.1;CM025013.1;CM025013.1;CM025013.1;CM025013.1;CM025013.1;CM025013.1;CM025013.1;CM025013.1;CM025013.1;CM025013.1;CM025013.1;CM025013.1;CM025013.1;CM025013.1;CM025013.1;CM025013.1;CM025013.1;CM025013.1;CM025013.1;CM025013.1;CM025013.1;CM025013.1;CM025013.1;CM025013.1;CM025014.1;CM025014.1;CM025014.1;CM025014.1;CM025014.1;CM025014.1;CM025014.1;CM025014.1;CM025014.1;CM025014.1;CM025014.1;CM025014.1;CM025014.1;CM025014.1;CM025014.1;CM025014.1;CM025014.1;CM025014.1;CM025014.1;CM025014.1;CM025014.1;CM025014.1;CM025014.1;CM025014.1;CM025014.1;CM025014.1;CM025014.1;CM025014.1;CM025014.1;CM025014.1;CM025014.1;CM025014.1;CM025014.1;CM025015.1;CM025015.1;CM025015.1;CM025015.1;CM025015.1;CM025015.1;CM025015.1;CM025015.1;CM025015.1;CM025015.1;CM025015.1;CM025015.1;CM025015.1;CM025015.1;CM025015.1;CM025015.1;CM025015.1;CM025015.1;CM025015.1;CM025015.1;CM025015.1;CM025015.1;CM025015.1;CM025015.1;CM025015.1;CM025015.1;CM025015.1;CM025015.1;CM025015.1;CM025015.1;CM025015.1;CM025016.1;CM025016.1;CM025016.1;CM025016.1;CM025016.1;CM025016.1;CM025016.1;CM025016.1;CM025016.1;CM025016.1;CM025016.1;CM025016.1;CM025016.1;CM025016.1;CM025016.1;CM025016.1;CM025016.1;CM025016.1;CM025016.1;CM025016.1;CM025016.1;CM025017.1;CM025017.1;CM025017.1;CM025017.1;CM025017.1;CM025017.1;CM025017.1;CM025017.1;CM025017.1;CM025017.1;CM025017.1;CM025017.1;CM025017.1;CM025017.1;CM025017.1;CM025017.1;CM025017.1;CM025017.1;CM025017.1;CM025017.1;CM025017.1;CM025017.1;CM025017.1;CM025017.1;CM025017.1;CM025017.1;CM025017.1;CM025018.1;CM025018.1;CM025018.1;CM025018.1;CM025018.1;CM025018.1;CM025018.1;CM025018.1;CM025018.1;CM025018.1;CM025018.1;CM025018.1;CM025018.1;CM025018.1;CM025018.1;CM025018.1;CM025018.1;CM025018.1;CM025018.1;CM025018.1;CM025018.1;CM025018.1;CM025018.1;CM025018.1;CM025018.1;CM025018.1;CM025018.1;CM025018.1;CM025019.1;CM025019.1;CM025019.1;CM025019.1;CM025019.1;CM025019.1;CM025019.1;CM025019.1;CM025019.1;CM025019.1;CM025019.1;CM025019.1;CM025019.1;CM025019.1;CM025020.1;CM025020.1;CM025020.1;CM025020.1;CM025020.1;CM025020.1;CM025020.1;CM025020.1;CM025020.1;CM025020.1;CM025020.1;CM025020.1;CM025020.1;CM025020.1;CM025020.1;CM025020.1;CM025021.1;CM025021.1;CM025021.1;CM025021.1;CM025021.1;CM025021.1;CM025021.1;CM025021.1;CM025021.1;CM025021.1;CM025021.1;CM025021.1;CM025021.1;CM025021.1;CM025021.1;CM025021.1;CM025021.1;CM025021.1;CM025021.1;CM025021.1;CM025021.1;CM025021.1;CM025021.1;CM025021.1;CM025022.1;CM025022.1;CM025022.1;CM025022.1;CM025022.1;CM025022.1;CM025022.1;CM025022.1;CM025022.1;CM025022.1;CM025022.1;CM025022.1;CM025022.1;CM025022.1;CM025022.1;CM025022.1;CM025022.1;CM025022.1;CM025022.1;CM025022.1;CM025022.1;CM025022.1;CM025022.1;CM025022.1;CM025023.1;CM025023.1;CM025023.1;CM025023.1;CM025023.1;CM025023.1;CM025023.1;CM025023.1;CM025023.1;CM025023.1;CM025023.1;CM025023.1;CM025023.1;CM025023.1;CM025023.1;CM025023.1;CM025023.1;CM025023.1;CM025023.1;CM025024.1;CM025024.1;CM025024.1;CM025024.1;CM025024.1;CM025024.1;CM025024.1;CM025024.1;CM025024.1;CM025024.1;CM025025.1;CM025025.1;CM025025.1;CM025025.1;CM025025.1;CM025025.1;CM025025.1;CM025025.1;CM025025.1;CM025025.1;CM025025.1;CM025026.1;CM025026.1;CM025026.1;CM025026.1;CM025026.1;CM025026.1;CM025026.1;CM025026.1;CM025026.1;CM025026.1;CM025026.1;CM025026.1;CM025026.1;CM025026.1;CM025026.1;CM025026.1;CM025026.1;CM025026.1;CM025026.1;CM025026.1;CM025026.1;CM025026.1;CM025026.1;CM025026.1;JAAVVJ010000024.1;JAAVVJ010000029.1;JAAVVJ010000031.1;JAAVVJ010000073.1;JAAVVJ010000097.1;JAAVVJ010001272.1;JAAVVJ010003011.1;JAAVVJ010004099.1;JAAVVJ010004490.1;JAAVVJ010005722.1;JAAVVJ010006727.1;JAAVVJ010008489.1;JAAVVJ010012637.1;JAAVVJ010017013.1;JAAVVJ010017613.1;JAAVVJ010017613.1;JAAVVJ010018140.1;JAAVVJ010018584.1;JAAVVJ010021879.1;JAAVVJ010021879.1;JAAVVJ010023698.1;JAAVVJ010024859.1;JAAVVJ010026530.1;JAAVVJ010029399.1;JAAVVJ010030043.1;JAAVVJ010030905.1;JAAVVJ010030905.1;JAAVVJ010033641.1;JAAVVJ010035469.1;JAAVVJ010037000.1;JAAVVJ010037000.1;JAAVVJ010037757.1;JAAVVJ010037757.1;JAAVVJ010037757.1;JAAVVJ010038212.1;JAAVVJ010038212.1;JAAVVJ010038212.1;JAAVVJ010038232.1;JAAVVJ010038232.1;JAAVVJ010038341.1;JAAVVJ010038726.1	3656677;5381666;9420713;11999564;12232829;12235206;15732362;27407504;29649809;29650044;37013928;45040351;48711893;49159070;50614226;56514075;59174150;3795991;13529936;13530588;14257773;22885448;26794137;43874426;49711025;49830292;58180501;5430;457226;8986792;8987369;11615092;11615635;13294321;17239578;17457052;22428542;23511798;24843574;25274029;25274666;31546621;31906200;45290410;51123184;61005521;63006353;63006652;69102571;6924265;8018478;8426515;8427363;24472151;25200789;43664540;51873974;56309847;61081289;65354284;65354744;65354841;72981214;668146;5572505;5681337;5683324;9459238;11531380;22089812;25089510;25890230;34135959;35351898;35861199;48305720;49508854;49520911;49521894;50947750;51172868;51173428;51368990;53667110;53667621;53668325;56392361;56392929;11235220;16603610;28199747;28200163;40700580;42646923;49285363;52105060;52105591;52125575;52127191;54323727;57425869;1352288;6216860;6217128;8372163;13790003;15993063;31208737;31386358;44191484;44204192;44820135;47825566;11610485;16113589;16113821;16787941;21761043;22092511;24263481;26268054;26268655;29406955;44767028;1793864;4067268;4073250;4073516;4073712;5930038;5948269;10706146;10706662;16716218;24533025;26251608;26330455;38046395;39345486;41272309;41567439;6715932;11566763;32605681;47297916;47298471;47299063;48647801;48650400;2555064;2555615;4166532;4166901;5339763;8744085;8744508;34558991;34559860;38187536;38187822;39362092;47279838;51010158;55490247;55857234;16210959;23852495;23852760;25344470;29332229;32434502;32831684;40217181;51549503;51550055;52405131;52873277;52873383;57024851;5976060;6470551;6471602;11320972;11406730;14775987;14776453;14776843;32354712;32354918;32685753;35989762;35989957;39202222;39202820;40258815;40259424;7757614;8103629;8347235;11482846;11977904;11997281;15647050;15648113;17280975;17281514;17282179;22957331;22957892;38477357;38478877;42564216;735185;2438439;10462347;11363465;11363626;11364440;11998730;11998963;26168816;33911592;41730981;50406154;5697101;8296800;15991692;18441104;19175738;20889274;23332924;23334447;23334630;24998488;24999045;32673882;36782996;43351491;43565849;49497014;49497549;52356626;52357224;4193266;7029627;7030165;10614313;23357151;23357528;27347234;35133192;42079104;48017401;48017649;48727825;16647088;17641932;17665937;17666230;25989682;25995276;36971022;42453399;47732303;1427728;6242080;6660598;7211990;7212452;9421579;9422157;19424615;23184491;26554577;32023363;32696954;32697543;32697748;37200257;37200797;37201604;37520896;37521452;37524932;5952547;29426282;30206251;30531231;39971460;39971802;49328382;680400;2030354;2030900;2857344;2857818;6872836;7163442;9162094;16507062;16507612;17259796;18844376;18853986;21408357;22346845;23011491;34586084;37432267;38874624;38875128;44264982;2349387;19294840;19295106;28894093;29985845;41406462;52915979;1993273;2273033;10273277;16460223;18264566;2263642;2264454;2903361;7363579;7364106;7998256;7999375;10698767;19295035;1080802;1081880;1808584;18598703;24168205;24171368;25507557;30305329;31747556;1369504;10955818;14721830;26229186;27977142;32876226;32876473;15734582;19335654;31279724;31280246;31985803;38460044;38460447;39645003;45613717;47907842;47911874;47912022;49292746;16342552;19151080;21073169;31675620;31676552;35131887;40856921;40857470;41198227;41417937;47842101;691920;2944622;2945537;5638723;6198403;10901117;18034820;22045348;36399389;36399607;36400209;40791937;1377360;4848254;11285309;14864764;14865349;17157501;22323727;22942472;25289404;32656982;34022079;34022648;568204;634858;9776242;22465108;23120325;23135241;30539134;31313897;31314063;31558140;36813101;41243929;43030727;1898169;6092693;6093166;9221315;21024620;26488813;7611308;19726515;25961482;27302516;15451666;26330222;26547697;28002424;28791903;29185125;1986229;10653388;11869362;30115781;5649751;5651859;5652165;24489035;28054019;34043989;34044544;741502;1452407;8788629;8789162;9410254;9410846;12056916;19047009;21782875;22660982;24224422;25137478;25401520;28795675;29662197;16877425;16877773;17575500;26839628;26840043;28828655;28829079;28830050;28831138;59416;63382;193090;59091;25684;313;9;28309;533;29597;434;441;12608;10388;12434;13445;14;3821;4480;5136;177;5586;1598;246;7689;1716;2293;258;109262;4040;4647;44583;44778;45376;6598;6978;7259;38166;38672;3698;37675	3656788;5381772;9421123;11999670;12232926;12235308;15732442;27407772;29649992;29650463;37014037;45040485;48712364;49159280;50614320;56514176;59174259;3796109;13530053;13530969;14257930;22885944;26794427;43874870;49711332;49830404;58180614;5678;457493;8987314;8987766;11615587;11616060;13294417;17239757;17457142;22428645;23511931;24843677;25274124;25275031;31546865;31906289;45290571;51123237;61005638;63006505;63006791;69102676;6924623;8018532;8426641;8427515;24472251;25200877;43664662;51874339;56309954;61081421;65354567;65354786;65355345;72981332;668252;5572644;5681519;5683796;9459314;11531554;22089943;25089670;25890348;34136046;35352007;35861309;48305818;49509158;49521215;49522056;50947793;51173376;51173736;51369102;53667568;53667735;53668768;56392462;56393310;11235339;16603657;28199902;28200323;40700678;42647269;49285469;52105539;52106085;52125933;52127393;54324124;57425984;1352390;6217000;6217280;8372287;13790109;15993164;31208816;31386524;44191545;44204308;44820213;47825679;11610932;16113768;16114311;16788059;21761338;22092623;24263579;26268181;26268788;29407056;44767135;1793982;4067398;4073393;4073674;4074054;5930079;5948310;10706622;10707134;16716458;24533113;26251735;26330562;38046667;39345576;41272388;41567548;6716187;11566861;32605800;47297982;47298518;47299392;48648106;48650499;2555538;2556098;4166672;4166986;5339909;8744431;8744883;34559382;34559982;38187675;38187979;39362190;47279934;51010239;55490758;55857324;16211078;23852760;23853150;25345092;29332338;32434644;32831803;40217296;51550005;51550273;52405262;52873345;52873444;57024974;5976155;6470880;6471828;11321077;11406858;14776374;14776666;14776960;32354868;32355428;32685963;35989909;35990470;39202349;39202932;40258944;40259518;7757712;8103748;8347357;11482947;11978074;11997451;15647192;15648218;17281478;17281753;17282214;22957841;22958369;38477855;38479306;42564333;735457;2438542;10462394;11363575;11363865;11364688;11998944;11999424;26168906;33911778;41731460;50406254;5697413;8296908;15992100;18441165;19175965;20889484;23333256;23334577;23335110;24998996;24999248;32673978;36783201;43351651;43565968;49497505;49497874;52356742;52357562;4193384;7030090;7030656;10614417;23357481;23358035;27347695;35133307;42079166;48017601;48017860;48728259;16647189;17642044;17666049;17666329;25989977;25995394;36971197;42453516;47732409;1427984;6242176;6660719;7212019;7212823;9422063;9422486;19424722;23184719;26554660;32023467;32697070;32697663;32697887;37200640;37201194;37201650;37521404;37521707;37525151;5952598;29426393;30206376;30531337;39971752;39972313;49328496;680616;2030850;2031000;2857765;2858192;6873046;7163539;9162353;16507567;16507912;17260152;18844484;18854094;21408466;22347087;23011659;34586173;37432482;38875038;38875423;44265101;2349487;19295036;19295598;28894133;29985967;41406866;52916037;1993379;2273195;10273378;16460323;18264680;2263978;2264566;2903712;7364052;7364612;7998621;7999485;10698871;19295157;1081816;1082383;1808674;18598867;24168586;24171468;25507665;30305383;31747778;1369622;10955863;14722084;26229469;27977360;32876323;32876649;15734985;19335987;31280196;31280757;31986001;38460094;38460511;39645346;45613813;47908217;47911970;47912038;49292883;16342665;19151155;21073418;31675837;31676866;35131961;40857419;40857923;41198734;41418035;47842169;691991;2944843;2945813;5638841;6198544;10901794;18034918;22045455;36399518;36399734;36400316;40792042;1377464;4848487;11285405;14864877;14865740;17157604;22323826;22942589;25289499;32657184;34022591;34023130;568312;634956;9776391;22465213;23120421;23135337;30539172;31314043;31314567;31558250;36813197;41244035;43030838;1898271;6093118;6093624;9221667;21024699;26488923;7613060;19726636;25961900;27302627;15451770;26330433;26547807;28004105;28792256;29185389;1986388;10653493;11869474;30115881;5649842;5652103;5652404;24489133;28054124;34044494;34044702;741868;1452518;8789123;8789229;9410376;9411175;12057364;19047127;21783172;22661070;24224742;25137580;25401804;28795975;29662647;16877548;16877885;17575872;26839995;26840542;28829025;28829446;28830113;28831208;59577;63480;193188;59369;25791;462;270;28418;780;29950;558;565;12657;10447;12720;13657;449;3868;4597;5260;291;6053;1702;474;7813;2238;2690;513;109666;4173;4774;44695;44902;45498;6940;7136;7402;38624;39097;3818;37740	+;+;+;+;+;+;+;+;+;+;+;+;+;+;+;+;+;-;-;-;-;-;-;-;-;-;-;-;-;-;-;-;-;-;-;-;-;-;-;-;-;-;-;-;-;-;-;-;-;+;+;+;+;+;+;+;+;+;+;+;+;+;+;-;-;-;-;-;-;-;-;-;-;-;-;-;-;-;-;-;-;-;-;-;-;-;-;-;+;+;+;+;+;+;+;+;+;+;+;+;+;-;-;-;-;-;-;-;-;-;-;-;-;+;+;+;+;+;+;+;+;+;+;+;-;-;-;-;-;-;-;-;-;-;-;-;-;-;-;-;-;+;+;+;+;+;+;+;+;+;+;+;+;+;+;+;+;+;+;+;+;+;+;+;+;-;-;-;-;-;-;-;-;-;-;-;-;-;-;+;+;+;+;+;+;+;+;+;+;+;+;+;+;+;+;+;-;-;-;-;-;-;-;-;-;-;-;-;-;-;-;-;+;+;+;+;+;+;+;+;+;+;+;+;-;-;-;-;-;-;-;-;-;-;-;-;-;-;-;-;-;-;-;+;+;+;+;+;+;+;+;+;+;+;+;-;-;-;-;-;-;-;-;-;-;-;-;-;-;-;-;-;-;-;-;-;-;-;-;-;-;-;-;-;+;+;+;+;+;+;+;-;-;-;-;-;-;-;-;-;-;-;-;-;-;-;-;-;-;-;-;-;+;+;+;+;+;+;+;-;-;-;-;-;+;+;+;+;+;+;+;+;+;+;+;+;+;+;+;+;+;+;-;-;-;-;-;-;-;+;+;+;+;+;+;+;+;+;+;+;+;+;-;-;-;-;-;-;-;-;-;-;-;+;+;+;+;+;+;+;+;+;+;+;+;-;-;-;-;-;-;-;-;-;-;-;-;+;+;+;+;+;+;+;+;+;+;+;+;+;-;-;-;-;-;-;+;+;+;+;-;-;-;-;-;-;+;+;+;+;-;-;-;-;-;-;-;-;-;-;-;-;-;-;-;-;-;-;-;-;-;-;+;+;+;+;+;+;+;+;+;-;-;-;-;-;+;-;-;+;+;-;-;+;-;+;+;+;-;-;-;-;-;-;-;+;-;-;+;-;-;-;+;+;+;+;+;+;+;+;-;+	110345	2230.08	4196.92	3363.75	3918.75	2920.33	2143.00	2919.50	2261.92	3041.00	1963.58	3542.08	2795.08	799.17	1416.67	1847.00	1529.33	1179.67	1073.67	1113.17	1043.50	1212.67	713.08	1517.83	2126.75	1414.17	997.50
NotFur1_rnd-6_family-4463:Rex-Babar:LINE	CM025008.1;CM025008.1;CM025008.1;CM025008.1;CM025008.1;CM025008.1;CM025008.1;CM025008.1;CM025008.1;CM025008.1;CM025008.1;CM025009.1;CM025009.1;CM025009.1;CM025009.1;CM025009.1;CM025009.1;CM025009.1;CM025009.1;CM025009.1;CM025009.1;CM025009.1;CM025009.1;CM025009.1;CM025009.1;CM025009.1;CM025009.1;CM025009.1;CM025009.1;CM025009.1;CM025009.1;CM025010.1;CM025010.1;CM025010.1;CM025010.1;CM025010.1;CM025010.1;CM025010.1;CM025010.1;CM025010.1;CM025010.1;CM025010.1;CM025010.1;CM025010.1;CM025011.1;CM025011.1;CM025011.1;CM025011.1;CM025011.1;CM025011.1;CM025011.1;CM025011.1;CM025011.1;CM025011.1;CM025012.1;CM025012.1;CM025012.1;CM025012.1;CM025012.1;CM025012.1;CM025012.1;CM025012.1;CM025013.1;CM025013.1;CM025013.1;CM025013.1;CM025013.1;CM025013.1;CM025013.1;CM025013.1;CM025013.1;CM025013.1;CM025013.1;CM025013.1;CM025013.1;CM025013.1;CM025013.1;CM025014.1;CM025014.1;CM025014.1;CM025014.1;CM025014.1;CM025014.1;CM025014.1;CM025014.1;CM025014.1;CM025014.1;CM025014.1;CM025015.1;CM025015.1;CM025015.1;CM025015.1;CM025015.1;CM025015.1;CM025015.1;CM025015.1;CM025015.1;CM025016.1;CM025016.1;CM025016.1;CM025016.1;CM025016.1;CM025016.1;CM025016.1;CM025016.1;CM025016.1;CM025016.1;CM025016.1;CM025016.1;CM025016.1;CM025017.1;CM025017.1;CM025017.1;CM025017.1;CM025017.1;CM025017.1;CM025017.1;CM025017.1;CM025017.1;CM025017.1;CM025017.1;CM025017.1;CM025017.1;CM025018.1;CM025018.1;CM025018.1;CM025018.1;CM025018.1;CM025018.1;CM025018.1;CM025018.1;CM025018.1;CM025018.1;CM025018.1;CM025018.1;CM025018.1;CM025018.1;CM025019.1;CM025019.1;CM025019.1;CM025019.1;CM025019.1;CM025020.1;CM025020.1;CM025020.1;CM025020.1;CM025020.1;CM025020.1;CM025020.1;CM025020.1;CM025021.1;CM025021.1;CM025021.1;CM025021.1;CM025021.1;CM025021.1;CM025021.1;CM025021.1;CM025021.1;CM025021.1;CM025021.1;CM025021.1;CM025021.1;CM025021.1;CM025021.1;CM025022.1;CM025022.1;CM025022.1;CM025022.1;CM025022.1;CM025023.1;CM025023.1;CM025023.1;CM025023.1;CM025023.1;CM025023.1;CM025023.1;CM025023.1;CM025023.1;CM025023.1;CM025023.1;CM025024.1;CM025024.1;CM025024.1;CM025024.1;CM025024.1;CM025024.1;CM025024.1;CM025024.1;CM025024.1;CM025024.1;CM025024.1;CM025025.1;CM025025.1;CM025025.1;CM025025.1;CM025025.1;CM025026.1;CM025026.1;CM025026.1;JAAVVJ010000021.1;JAAVVJ010000022.1;JAAVVJ010000046.1;JAAVVJ010004018.1;JAAVVJ010005557.1;JAAVVJ010005738.1;JAAVVJ010012405.1;JAAVVJ010013620.1;JAAVVJ010014007.1;JAAVVJ010015239.1;JAAVVJ010015840.1;JAAVVJ010018663.1;JAAVVJ010020272.1;JAAVVJ010021413.1;JAAVVJ010023203.1;JAAVVJ010025333.1;JAAVVJ010028848.1;JAAVVJ010031088.1;JAAVVJ010033634.1;JAAVVJ010035412.1;JAAVVJ010035728.1;JAAVVJ010035921.1;JAAVVJ010036679.1;JAAVVJ010037042.1;JAAVVJ010037061.1;JAAVVJ010037161.1;JAAVVJ010037406.1;JAAVVJ010037726.1;JAAVVJ010037933.1;JAAVVJ010038139.1;JAAVVJ010038208.1;JAAVVJ010038306.1;JAAVVJ010038397.1;JAAVVJ010038823.1	3662088;33140136;54934311;64079384;4289047;7606202;13553501;37064202;46184174;54592556;62689517;298634;314068;4053636;4389863;13270227;15903526;29159683;45587405;45847817;50782115;55828507;56883984;67692349;1408812;9827725;14200754;14423713;33336307;62791842;70519971;2975051;10009747;15781983;23310921;29301660;29621481;38064907;42376130;52417166;5768473;6413936;8156275;8232399;1889105;1903186;23589921;1998669;3593124;9418536;18989231;21459634;28705600;36074598;19840849;20742866;32207539;41774177;48605370;28992916;35067588;42390156;2959159;3224378;3514165;24982175;34710874;39997182;45816841;54686168;59958508;60951083;9429726;11642110;17879355;40905934;43660518;64087;6271723;9733199;12580039;22318698;32764460;34902658;37413226;42705959;4200120;24222274;20796465;35202234;49152882;55178009;56456837;21627946;21628102;25730007;45716644;5271145;10679452;36949934;47201247;25509507;27464782;34884538;34884639;36538495;43396600;46228948;48123497;51103159;5680541;16617782;17411697;30915521;32423375;39613731;10369400;10370495;10978847;28727006;38582292;41433047;45005273;1284256;3686843;7760214;18897248;38484660;43106599;48496677;50791800;52667146;7908949;11688525;21108169;39628366;49605262;1777248;17784229;2181133;2493711;15230061;3254143;10598213;13448601;33663065;7643567;19320406;31225703;31909354;1327746;8928639;10276679;16574973;18275400;28970511;43107497;44445138;2945172;33820792;36882018;41358625;41661172;50935374;53930168;614570;1355465;4040927;12191236;39368256;1399150;2420956;1501792;6557673;10616436;31317124;33123952;38814418;41539207;41583877;41689294;1585718;14532260;15335543;22988514;27892740;27893044;30403950;4385388;7181554;26116198;28061800;11335487;12548762;21643264;13236496;26098346;3730010;15874598;27844243;281321;35521;107889;1115;1;16790;20240;2381;490;577;1158;14995;3152;975;1;3542;848;846;243;39462;272901;48575;10182;21240;11796;56985;10064;98265;67354;7923;7811;47083;16579;4337	3662252;33140281;54934363;64079635;4289175;7606268;13553595;37064309;46184318;54592604;62689560;298731;314165;4053688;4389911;13270365;15903671;29159808;45587704;45847962;50782208;55828652;56884129;67692412;1409378;9827827;14200879;14423814;33336927;62791924;70520128;2975196;10009852;15782078;23311173;29301805;29621507;38065032;42376275;52417311;5768616;6414363;8156639;8232747;1889233;1903314;23590390;1998727;3593269;9418590;18989380;21459750;28705639;36074741;19840967;20743116;32207703;41774323;48605515;28993476;35067732;42390280;2959417;3224470;3514308;24982473;34711149;39997326;45817352;54686301;59959001;60951173;9429871;11642148;17879497;40906079;43660880;64230;6272046;9733238;12580184;22318949;32764711;34902803;37413284;42706103;4200263;24222415;20796582;35202511;49153028;55178150;56456982;21628010;21628514;25730480;45716779;5271222;10679597;36950049;47201339;25510106;27464815;34884551;34884717;36538633;43396630;46229223;48123748;51103263;5680634;16618057;17411860;30915564;32423520;39614280;10369698;10370743;10978983;28727539;38582437;41433316;45005418;1284519;3687118;7760305;18897329;38484805;43106742;48496822;50792051;52667291;7909096;11688671;21108271;39628459;49605361;1777375;17784856;2181278;2493857;15230206;3254234;10598285;13448698;33663117;7643669;19320550;31225847;31909483;1327888;8929251;10276747;16575040;18275545;28971137;43108101;44445283;2945317;33820937;36882158;41358770;41661447;50935479;53930313;614689;1356031;4041378;12191381;39368401;1399295;2421101;1501937;6557813;10616687;31317269;33124261;38814567;41539279;41584257;41689404;1585809;14532360;15335686;22988596;27892843;27893085;30404095;4385529;7181634;26116265;28061924;11335631;12548907;21643409;13236817;26098453;3730149;15874672;27844385;281471;35846;107944;1424;333;16928;20351;2429;582;1205;1303;15085;3292;1121;34;3596;993;1362;372;39605;273047;48599;10696;21345;12176;57130;10156;98889;67781;8068;7956;47356;16686;4427	+;+;+;+;-;-;-;-;-;-;-;+;+;+;+;+;+;+;+;+;+;+;+;+;-;-;-;-;-;-;-;+;+;+;+;+;+;+;+;+;-;-;-;-;-;-;-;+;+;+;+;+;+;+;+;+;+;+;+;-;-;-;-;-;-;-;-;-;-;-;-;-;+;+;+;+;+;+;+;+;+;+;+;+;+;+;-;-;+;+;+;+;+;-;-;-;-;-;-;-;-;+;+;+;+;+;+;+;+;+;+;+;+;+;+;+;-;-;-;-;-;-;-;+;+;+;+;+;+;+;+;+;-;-;-;-;-;-;-;+;+;+;+;+;+;+;-;-;-;-;+;+;+;+;+;+;+;+;-;-;-;-;-;-;-;-;-;-;-;+;-;-;+;+;+;+;+;+;+;+;+;-;-;-;-;-;-;-;+;+;+;+;+;+;+;-;-;-;+;+;-;+;+;-;-;+;-;-;-;+;+;-;-;-;-;+;-;-;+;+;+;-;-;+;-;-;-;+;+;+;+;+;+;+	42673	23668.53	37983.72	38917.75	41537.04	36433.52	27611.04	34450.02	28954.57	28642.83	30577.78	23922.69	26345.04	20813.52	37178.34	39776.84	31925.49	28120.56	21381.83	19135.03	17276.98	19553.03	13647.48	20021.61	30222.39	23404.19	20065.20
NotFur1_Unknown_88:unclear:unclear	CM025008.1;CM025008.1;CM025008.1;CM025008.1;CM025008.1;CM025008.1;CM025008.1;CM025009.1;CM025009.1;CM025009.1;CM025009.1;CM025009.1;CM025009.1;CM025009.1;CM025009.1;CM025009.1;CM025009.1;CM025009.1;CM025009.1;CM025009.1;CM025010.1;CM025010.1;CM025010.1;CM025010.1;CM025010.1;CM025010.1;CM025010.1;CM025010.1;CM025010.1;CM025010.1;CM025010.1;CM025011.1;CM025011.1;CM025011.1;CM025011.1;CM025011.1;CM025011.1;CM025011.1;CM025012.1;CM025012.1;CM025012.1;CM025012.1;CM025012.1;CM025012.1;CM025012.1;CM025013.1;CM025013.1;CM025013.1;CM025013.1;CM025013.1;CM025014.1;CM025014.1;CM025014.1;CM025014.1;CM025014.1;CM025014.1;CM025014.1;CM025014.1;CM025014.1;CM025014.1;CM025014.1;CM025014.1;CM025014.1;CM025014.1;CM025014.1;CM025015.1;CM025015.1;CM025015.1;CM025015.1;CM025015.1;CM025015.1;CM025015.1;CM025015.1;CM025015.1;CM025015.1;CM025015.1;CM025015.1;CM025015.1;CM025016.1;CM025016.1;CM025016.1;CM025016.1;CM025017.1;CM025017.1;CM025017.1;CM025017.1;CM025017.1;CM025017.1;CM025017.1;CM025017.1;CM025017.1;CM025018.1;CM025018.1;CM025018.1;CM025018.1;CM025018.1;CM025018.1;CM025018.1;CM025018.1;CM025018.1;CM025018.1;CM025018.1;CM025018.1;CM025018.1;CM025018.1;CM025018.1;CM025018.1;CM025018.1;CM025018.1;CM025018.1;CM025018.1;CM025018.1;CM025019.1;CM025019.1;CM025019.1;CM025020.1;CM025021.1;CM025021.1;CM025021.1;CM025021.1;CM025021.1;CM025021.1;CM025021.1;CM025022.1;CM025022.1;CM025022.1;CM025022.1;CM025022.1;CM025023.1;CM025023.1;CM025023.1;CM025023.1;CM025023.1;CM025023.1;CM025023.1;CM025024.1;CM025024.1;CM025024.1;CM025024.1;CM025024.1;CM025024.1;CM025025.1;CM025025.1;CM025025.1;CM025025.1;CM025025.1;CM025026.1;CM025026.1;CM025026.1;CM025026.1;JAAVVJ010000034.1;JAAVVJ010000074.1;JAAVVJ010000634.1;JAAVVJ010002087.1;JAAVVJ010011393.1;JAAVVJ010012256.1;JAAVVJ010016481.1;JAAVVJ010018663.1;JAAVVJ010022550.1;JAAVVJ010022941.1;JAAVVJ010025422.1;JAAVVJ010031169.1;JAAVVJ010032071.1;JAAVVJ010032210.1;JAAVVJ010035921.1;JAAVVJ010035921.1;JAAVVJ010037021.1;JAAVVJ010038208.1	3662240;3662357;21554994;27746324;43667551;54592332;56108730;775931;9827362;9827683;9865585;13336832;15094453;53707221;62791620;65203231;4389965;32826974;34408573;56885392;3002411;6413634;8230579;21429361;23980815;29621311;36989364;57382308;23311161;23311264;56557111;1783650;1888892;1889104;1902973;1903185;31057301;26503787;9510539;16193117;22789782;26145060;28992441;19841069;41774322;1915525;19512459;3223640;20328773;45816680;4199864;4200119;12062933;19229932;20094813;20710109;21460410;21639326;24455733;24455928;42875970;23597961;34087291;34087444;35394970;9824840;19689314;21215171;25729702;25729951;29594122;35095747;42350413;10951006;10951047;40317660;41697205;56886438;7150492;29436808;28861575;30927677;583134;4345152;14420350;43052765;47391773;48262422;10316598;10316842;21743000;1284614;1284750;7760408;24107980;27222454;29050963;35194854;37924152;44531421;48496848;3694582;4367260;7424299;7908709;9130162;10116596;11021809;11688368;11688524;12468696;37848947;8718738;8718773;15132538;13448697;2435058;15336173;16575374;49810359;27361961;36880658;49026764;2386984;32694403;22124832;31580307;40867685;2267104;5185949;12442806;15963065;12042583;19101044;41675047;7181925;29530303;10070049;15335321;34086165;34086389;11335631;18305048;32561777;34806039;32130185;3729840;12079772;12586434;21839303;148178;81520;8925;503;16510;8143;996;14736;915;35410;17293;766;483;973;48294;48533;23984;10328	3662253;3662465;21555063;27746442;43667707;54592502;56108778;776088;9827471;9827694;9865654;13336951;15094525;53707286;62791697;65203402;4390135;32827076;34408701;56885561;3002468;6413726;8230724;21429501;23980888;29621421;36989442;57382448;23311174;23311372;56557171;1783729;1888996;1889117;1903077;1903198;31057448;26503871;9510705;16193285;22789839;26145150;28992569;19841200;41774482;1915649;19512588;3223718;20328844;45816848;4199981;4200132;12063104;19229980;20094890;20710196;21460531;21639399;24455826;24455941;42876034;23598049;34087405;34087456;35395141;9824926;19689436;21215273;25729797;25729962;29594236;35095919;42350482;10951020;10951133;40317728;41697347;56886502;7150584;29436879;28861652;30927792;583295;4345320;14420414;43052928;47391836;48262569;10316752;10316853;21743075;1284716;1284760;7760579;24108135;27222487;29051111;35194991;37924237;44531554;48496999;3694650;4367358;7424463;7908864;9130229;10116712;11021885;11688498;11688536;12468843;37849109;8718785;8718802;15132602;13448865;2435214;15336267;16575463;49810514;27362010;36880808;49026930;2387116;32694557;22124957;31580416;40867752;2267185;5185981;12442977;15963161;12042734;19101115;41675145;7181975;29530404;10070099;15335457;34086273;34086402;11335797;18305113;32561889;34806195;32130312;3729955;12079894;12586485;21839357;148260;81683;9079;577;16676;8235;1096;14907;947;35496;17347;821;570;1137;48413;48544;24036;10483	+;+;+;+;+;-;-;-;-;-;-;-;-;-;-;-;+;+;+;+;-;-;-;-;-;-;-;-;+;+;+;-;-;-;-;-;-;+;-;-;-;-;-;+;+;+;+;-;-;-;-;-;-;-;-;-;-;-;-;-;-;+;+;+;+;-;-;-;-;-;-;-;-;+;+;+;+;+;+;+;-;-;+;+;+;+;+;+;-;-;-;+;+;+;+;+;+;+;+;+;+;-;-;-;-;-;-;-;-;-;-;-;-;+;+;+;+;+;+;+;-;-;-;-;-;+;+;+;-;-;-;-;+;+;+;+;+;-;-;-;-;+;+;+;+;-;-;-;-;-;-;+;-;-;-;-;-;-;+;+;-;-;-;-;-;-;+;+	17084	3382.33	8264.00	6493.83	7466.33	5936.75	4839.08	5411.08	4492.42	4374.17	4644.92	5698.92	4872.17	5422.50	7071.50	11604.75	8643.25	5532.67	5210.92	4293.17	4208.00	5104.08	2804.67	6246.25	7825.42	4826.33	3109.83
NotFur1_LTR_117:LINE:LTR	CM025008.1;CM025008.1;CM025008.1;CM025008.1;CM025008.1;CM025008.1;CM025008.1;CM025008.1;CM025008.1;CM025008.1;CM025008.1;CM025008.1;CM025008.1;CM025008.1;CM025008.1;CM025008.1;CM025008.1;CM025008.1;CM025008.1;CM025008.1;CM025008.1;CM025009.1;CM025009.1;CM025009.1;CM025009.1;CM025009.1;CM025009.1;CM025009.1;CM025009.1;CM025009.1;CM025009.1;CM025009.1;CM025009.1;CM025009.1;CM025009.1;CM025009.1;CM025009.1;CM025009.1;CM025009.1;CM025009.1;CM025009.1;CM025009.1;CM025009.1;CM025009.1;CM025009.1;CM025009.1;CM025009.1;CM025009.1;CM025009.1;CM025009.1;CM025009.1;CM025009.1;CM025009.1;CM025009.1;CM025009.1;CM025009.1;CM025010.1;CM025010.1;CM025010.1;CM025010.1;CM025010.1;CM025010.1;CM025010.1;CM025010.1;CM025010.1;CM025010.1;CM025010.1;CM025010.1;CM025010.1;CM025010.1;CM025010.1;CM025010.1;CM025010.1;CM025010.1;CM025010.1;CM025010.1;CM025010.1;CM025010.1;CM025010.1;CM025010.1;CM025010.1;CM025010.1;CM025010.1;CM025010.1;CM025010.1;CM025011.1;CM025011.1;CM025011.1;CM025011.1;CM025011.1;CM025011.1;CM025011.1;CM025011.1;CM025011.1;CM025011.1;CM025011.1;CM025011.1;CM025011.1;CM025011.1;CM025011.1;CM025011.1;CM025012.1;CM025012.1;CM025012.1;CM025012.1;CM025012.1;CM025012.1;CM025012.1;CM025012.1;CM025012.1;CM025012.1;CM025012.1;CM025012.1;CM025012.1;CM025012.1;CM025012.1;CM025012.1;CM025012.1;CM025012.1;CM025012.1;CM025012.1;CM025012.1;CM025012.1;CM025012.1;CM025012.1;CM025012.1;CM025012.1;CM025012.1;CM025012.1;CM025012.1;CM025013.1;CM025013.1;CM025013.1;CM025013.1;CM025013.1;CM025013.1;CM025013.1;CM025013.1;CM025013.1;CM025013.1;CM025013.1;CM025013.1;CM025014.1;CM025014.1;CM025014.1;CM025014.1;CM025014.1;CM025014.1;CM025014.1;CM025014.1;CM025014.1;CM025014.1;CM025014.1;CM025014.1;CM025014.1;CM025014.1;CM025014.1;CM025015.1;CM025015.1;CM025015.1;CM025015.1;CM025015.1;CM025015.1;CM025015.1;CM025015.1;CM025015.1;CM025015.1;CM025015.1;CM025015.1;CM025015.1;CM025015.1;CM025015.1;CM025015.1;CM025015.1;CM025015.1;CM025015.1;CM025015.1;CM025015.1;CM025015.1;CM025016.1;CM025016.1;CM025016.1;CM025016.1;CM025016.1;CM025016.1;CM025016.1;CM025016.1;CM025016.1;CM025016.1;CM025016.1;CM025016.1;CM025016.1;CM025016.1;CM025016.1;CM025016.1;CM025016.1;CM025016.1;CM025016.1;CM025016.1;CM025016.1;CM025016.1;CM025017.1;CM025017.1;CM025017.1;CM025017.1;CM025017.1;CM025017.1;CM025017.1;CM025017.1;CM025017.1;CM025017.1;CM025017.1;CM025017.1;CM025017.1;CM025017.1;CM025017.1;CM025018.1;CM025018.1;CM025018.1;CM025018.1;CM025018.1;CM025018.1;CM025018.1;CM025018.1;CM025018.1;CM025018.1;CM025018.1;CM025018.1;CM025018.1;CM025018.1;CM025018.1;CM025018.1;CM025018.1;CM025018.1;CM025018.1;CM025018.1;CM025018.1;CM025018.1;CM025018.1;CM025019.1;CM025019.1;CM025019.1;CM025019.1;CM025019.1;CM025019.1;CM025019.1;CM025020.1;CM025020.1;CM025020.1;CM025020.1;CM025020.1;CM025020.1;CM025020.1;CM025020.1;CM025020.1;CM025020.1;CM025020.1;CM025020.1;CM025020.1;CM025020.1;CM025020.1;CM025020.1;CM025021.1;CM025021.1;CM025021.1;CM025021.1;CM025021.1;CM025021.1;CM025021.1;CM025021.1;CM025021.1;CM025021.1;CM025021.1;CM025021.1;CM025021.1;CM025022.1;CM025022.1;CM025022.1;CM025022.1;CM025022.1;CM025022.1;CM025023.1;CM025023.1;CM025023.1;CM025023.1;CM025023.1;CM025023.1;CM025023.1;CM025023.1;CM025023.1;CM025023.1;CM025023.1;CM025023.1;CM025023.1;CM025023.1;CM025023.1;CM025023.1;CM025023.1;CM025024.1;CM025024.1;CM025024.1;CM025024.1;CM025024.1;CM025024.1;CM025024.1;CM025024.1;CM025025.1;CM025025.1;CM025025.1;CM025025.1;CM025025.1;CM025025.1;CM025025.1;CM025025.1;CM025025.1;CM025025.1;CM025026.1;CM025026.1;CM025026.1;CM025026.1;CM025026.1;CM025026.1;CM025026.1;CM025026.1;CM025026.1;CM025026.1;JAAVVJ010000023.1;JAAVVJ010000024.1;JAAVVJ010000030.1;JAAVVJ010000031.1;JAAVVJ010000040.1;JAAVVJ010000053.1;JAAVVJ010000078.1;JAAVVJ010000085.1;JAAVVJ010000121.1;JAAVVJ010000149.1;JAAVVJ010000965.1;JAAVVJ010001571.1;JAAVVJ010001649.1;JAAVVJ010001649.1;JAAVVJ010002221.1;JAAVVJ010003396.1;JAAVVJ010005165.1;JAAVVJ010005452.1;JAAVVJ010007379.1;JAAVVJ010007839.1;JAAVVJ010012315.1;JAAVVJ010013946.1;JAAVVJ010020171.1;JAAVVJ010020683.1;JAAVVJ010020748.1;JAAVVJ010023028.1;JAAVVJ010023556.1;JAAVVJ010024189.1;JAAVVJ010024189.1;JAAVVJ010028676.1;JAAVVJ010029343.1;JAAVVJ010029384.1;JAAVVJ010031662.1;JAAVVJ010032893.1;JAAVVJ010033357.1;JAAVVJ010033357.1;JAAVVJ010036282.1;JAAVVJ010036357.1;JAAVVJ010036495.1;JAAVVJ010036926.1;JAAVVJ010037393.1;JAAVVJ010038177.1;JAAVVJ010038473.1	3665310;19246910;20363795;22935445;37127853;45384595;55250557;55252067;58339537;60395683;18337609;18534223;26897899;29745210;29745659;33359631;39145697;44913491;54110593;58995955;63084570;10953453;21672428;21674011;21676776;28115739;31382622;32001180;37925743;38148054;41558862;42033928;43696474;47217239;48838297;53125026;63987760;65996421;69385993;70930504;70931622;72499358;16828560;25564666;25628910;29861444;35727402;35728446;38954514;40094699;46278371;65299823;67483890;68365001;69992929;72972143;4961504;8000282;13650423;17521567;17521631;17908236;19187331;21082170;25308933;25311509;26333456;27724870;36441676;36460503;40453869;42032380;42386241;51875861;7868648;17559700;24204775;28733208;30757577;36476137;36480201;36480706;36481098;43052242;53685652;951124;2152588;9857733;12592794;32881530;37321908;42224247;42225533;43309756;43604207;47370900;2492956;15799638;34005307;34005741;44462593;362088;1638275;1996020;10168092;10811667;14128920;16036418;16844371;21754422;26764973;27081117;27081356;27081580;31691515;34964681;41773623;960605;8111515;10968586;12060624;22960044;26242055;27042835;34740067;37239905;37240315;42087823;48546816;49830246;253810;13350009;23133713;29949191;32871062;39055789;39732503;45908018;60326276;30985581;33643170;40550194;5403081;10906579;13471824;19556930;24135231;29759579;30076383;30758284;30758380;13472235;15952423;21433549;24805160;40666066;40666146;1356315;24742384;29950386;35348021;38106510;40941257;43020070;55450639;55924311;10117289;16650493;22082335;22145317;24681201;28285161;31242026;33476556;37914810;44039101;52757626;55522340;56097002;476043;2465269;4304018;5845786;5966749;5985852;6544652;18527235;19616225;23275503;30810227;34272291;37685808;52298859;52303485;3257533;5455907;14543855;17005496;17725292;48351220;48351553;920957;10095909;22596057;23218894;30036079;42510086;42749191;43045988;44913143;4627595;11549073;23218306;26054835;44923539;46833161;2486340;10643848;10644617;12454804;18052354;24945388;24945606;36169487;40360908;40665296;46556475;47199063;47199316;49743681;50158050;24008017;24011208;31134997;33472246;41999218;45308452;47252491;51073040;763623;3723429;8172672;12912813;13336248;933945;6478894;1018912;4223561;4495413;4850249;5503824;12797289;25818809;2749368;4850114;8699397;12613855;22693465;23539650;27461316;29519981;29521770;705742;2304592;45661939;3283240;3348849;11589151;14028502;16232700;17900113;28504655;30543547;41237247;50828677;8225544;12224599;23708690;32975768;35764764;34640246;2848770;5751150;5927578;7048537;12131450;12826626;18714357;23417982;25298615;25299034;26630404;3533726;22515239;22515307;32396216;33173622;41260658;432185;16740452;30804872;1937490;17369900;18943731;23093180;28923069;152233;310870;5804494;11280475;27560327;9758591;15145996;27051116;27051409;31275814;5884864;5996995;5997088;18472072;19648917;7012929;8838166;10835443;15117537;25192087;71622;159438;39855;192341;144711;92635;28978;33378;13702;3525;843;464;7;1237;6101;8857;257;1679;1;639;4025;3278;1117;39;4966;60800;1810;639;1536;1;185;9992;3296;2398;146;212;7909;105848;5147;13423;273876;24617;763	3665601;19247195;20363905;22935993;37128144;45384615;55250974;55252266;58339961;60395847;18337898;18534374;26897947;29745547;29746507;33359927;39145730;44913521;54110725;58996100;63084866;10954683;21672686;21674780;21676885;28115922;31382927;32001363;37927018;38149010;41559155;42034089;43696650;47217533;48839165;53125317;63988048;65997478;69386312;70931513;70931925;72499394;16828840;25565484;25629185;29861747;35727714;35729346;38954569;40094990;46278662;65300015;67483987;68365288;69993108;72972438;4962681;8000424;13650714;17521581;17521647;17908318;19187651;21083105;25309805;25311725;26333611;27724909;36441966;36460793;40453970;42032609;42386480;51876160;7868681;17560521;24204903;28733379;30758941;36476204;36480499;36480719;36481732;43052530;53685943;951411;2152636;9858552;12594077;32881668;37322128;42225306;42225738;43309903;43604492;47370916;2492997;15800889;34005611;34006109;44462684;362234;1639436;1996060;10168953;10811958;14129026;16036563;16844669;21754675;26765827;27081216;27081529;27082353;31691738;34964964;41773924;961882;8112289;10968738;12061486;22960289;26242097;27042854;34740362;37240321;37240451;42088116;48547098;49830406;253896;13351241;23134525;29949487;32872313;39056503;39732803;45908310;60326561;30985755;33643458;40550262;5403189;10906860;13471996;19557221;24135405;29760240;30076582;30758384;30758684;13472549;15952513;21433891;24805252;40666085;40666163;1357492;24742527;29950523;35348164;38106818;40941552;43020282;55450791;55924605;10117337;16650784;22082490;22145607;24681484;28285460;31242321;33476842;37914954;44039261;52757913;55522638;56097368;476085;2465432;4304039;5845958;5967557;5986599;6544934;18527328;19616527;23275730;30810253;34272444;37685947;52298961;52303587;3257731;5456054;14545285;17005508;17725703;48351299;48351938;921393;10095938;22596140;23218912;30036231;42510756;42749458;43046705;44913278;4627737;11549317;23218547;26054878;44923827;46833443;2486365;10643927;10644666;12455057;18052648;24945463;24945625;36169780;40362115;40665369;46556669;47199135;47199331;49743735;50158217;24008298;24011526;31135287;33472301;41999367;45308976;47252587;51073092;764591;3723711;8173003;12913102;13336264;934232;6478989;1019074;4223846;4495697;4850366;5503911;12797510;25820021;2749652;4850253;8699542;12614218;22693621;23539935;27461606;29520178;29522262;705762;2304999;45662101;3283340;3350089;11590304;14028628;16232965;17901079;28504810;30543688;41237395;50828989;8226283;12224884;23708846;32976060;35765045;34641122;2848873;5751435;5927785;7048714;12131741;12826678;18714531;23418273;25299033;25299325;26630497;3533873;22515255;22515320;32396370;33173915;41260924;432475;16740761;30805178;1937632;17370179;18944029;23093216;28923357;153494;311033;5805795;11280783;27560612;9759850;15146082;27051414;27051637;31276104;5885155;5997030;5997134;18472360;19648929;7013010;8838311;10835569;15117781;25192264;71784;159727;40199;192629;144885;92728;29047;33547;13993;3568;920;578;360;1590;6376;8978;530;1691;97;1385;4797;3542;2349;1024;5212;61503;1842;1535;1708;1078;800;10653;3364;2697;159;228;8235;106104;5445;13767;274003;24694;1062	+;+;+;+;+;+;+;+;+;+;-;-;-;-;-;-;-;-;-;-;-;+;+;+;+;+;+;+;+;+;+;+;+;+;+;+;+;+;+;+;+;+;-;-;-;-;-;-;-;-;-;-;-;-;-;-;+;+;+;+;+;+;+;+;+;+;+;+;+;+;+;+;+;+;-;-;-;-;-;-;-;-;-;-;-;+;+;+;+;+;+;+;+;+;+;+;-;-;-;-;-;-;-;-;-;-;-;-;-;-;-;-;-;-;-;-;-;+;+;+;+;+;+;+;+;+;+;+;+;+;+;+;+;+;+;+;+;+;+;-;-;-;+;+;+;+;+;+;+;+;+;-;-;-;-;-;-;-;-;-;-;-;-;-;-;-;+;+;+;+;+;+;+;+;+;+;+;+;+;-;-;-;-;-;-;-;-;-;-;-;-;-;-;-;+;+;+;+;+;+;+;-;-;-;-;-;-;-;-;-;+;+;+;+;+;+;+;+;+;+;+;+;+;+;+;+;+;+;+;+;+;-;-;-;-;-;-;-;-;+;+;+;+;+;-;-;+;+;+;+;+;+;+;-;-;-;-;-;-;-;-;-;+;+;+;-;-;-;-;-;-;-;-;-;-;+;+;+;+;+;-;+;+;+;+;+;+;+;+;+;+;+;-;-;-;-;-;-;+;+;+;-;-;-;-;-;+;+;+;+;+;-;-;-;-;-;+;+;+;+;+;-;-;-;-;-;+;+;-;+;+;+;+;-;+;+;-;+;-;-;+;-;+;+;-;+;+;-;+;-;-;+;+;-;-;+;-;-;-;-;+;+;-;+;+;-;-;+;-	118501	15091.15	19808.16	23479.55	24737.80	19586.81	13953.48	20874.60	15491.11	15734.50	18678.59	15836.16	14056.08	20729.86	39247.10	34853.33	33117.60	25281.68	20553.25	20495.78	14967.90	20831.50	13866.80	21267.16	26907.93	20114.30	19139.01
NotFur1_GapFilledScaffold_228_163244:I:LINE	CM025008.1;CM025008.1;CM025008.1;CM025008.1;CM025008.1;CM025008.1;CM025008.1;CM025008.1;CM025008.1;CM025008.1;CM025008.1;CM025008.1;CM025008.1;CM025008.1;CM025008.1;CM025008.1;CM025009.1;CM025009.1;CM025009.1;CM025009.1;CM025009.1;CM025009.1;CM025009.1;CM025009.1;CM025009.1;CM025009.1;CM025009.1;CM025009.1;CM025009.1;CM025009.1;CM025009.1;CM025009.1;CM025009.1;CM025009.1;CM025009.1;CM025009.1;CM025009.1;CM025009.1;CM025009.1;CM025010.1;CM025010.1;CM025010.1;CM025010.1;CM025010.1;CM025010.1;CM025010.1;CM025010.1;CM025010.1;CM025010.1;CM025010.1;CM025010.1;CM025010.1;CM025011.1;CM025011.1;CM025011.1;CM025011.1;CM025011.1;CM025011.1;CM025011.1;CM025011.1;CM025011.1;CM025011.1;CM025011.1;CM025011.1;CM025011.1;CM025011.1;CM025011.1;CM025012.1;CM025012.1;CM025012.1;CM025012.1;CM025012.1;CM025012.1;CM025012.1;CM025012.1;CM025012.1;CM025012.1;CM025012.1;CM025012.1;CM025012.1;CM025013.1;CM025013.1;CM025013.1;CM025013.1;CM025013.1;CM025013.1;CM025013.1;CM025013.1;CM025013.1;CM025013.1;CM025013.1;CM025013.1;CM025013.1;CM025013.1;CM025013.1;CM025013.1;CM025013.1;CM025013.1;CM025013.1;CM025013.1;CM025013.1;CM025013.1;CM025013.1;CM025013.1;CM025013.1;CM025013.1;CM025014.1;CM025014.1;CM025014.1;CM025014.1;CM025014.1;CM025014.1;CM025014.1;CM025014.1;CM025014.1;CM025014.1;CM025014.1;CM025014.1;CM025014.1;CM025015.1;CM025015.1;CM025015.1;CM025015.1;CM025015.1;CM025015.1;CM025015.1;CM025015.1;CM025015.1;CM025015.1;CM025015.1;CM025015.1;CM025015.1;CM025015.1;CM025015.1;CM025015.1;CM025015.1;CM025015.1;CM025016.1;CM025016.1;CM025016.1;CM025016.1;CM025016.1;CM025016.1;CM025016.1;CM025016.1;CM025016.1;CM025016.1;CM025016.1;CM025016.1;CM025016.1;CM025016.1;CM025016.1;CM025016.1;CM025017.1;CM025017.1;CM025017.1;CM025017.1;CM025017.1;CM025017.1;CM025017.1;CM025017.1;CM025017.1;CM025017.1;CM025017.1;CM025017.1;CM025017.1;CM025017.1;CM025017.1;CM025017.1;CM025017.1;CM025018.1;CM025018.1;CM025018.1;CM025018.1;CM025018.1;CM025018.1;CM025018.1;CM025018.1;CM025018.1;CM025018.1;CM025018.1;CM025018.1;CM025018.1;CM025018.1;CM025018.1;CM025018.1;CM025018.1;CM025018.1;CM025018.1;CM025018.1;CM025018.1;CM025018.1;CM025019.1;CM025019.1;CM025019.1;CM025019.1;CM025019.1;CM025019.1;CM025019.1;CM025020.1;CM025020.1;CM025020.1;CM025020.1;CM025020.1;CM025020.1;CM025021.1;CM025021.1;CM025021.1;CM025021.1;CM025021.1;CM025021.1;CM025021.1;CM025021.1;CM025021.1;CM025021.1;CM025021.1;CM025021.1;CM025021.1;CM025021.1;CM025021.1;CM025021.1;CM025021.1;CM025021.1;CM025021.1;CM025022.1;CM025022.1;CM025022.1;CM025022.1;CM025022.1;CM025022.1;CM025022.1;CM025022.1;CM025022.1;CM025022.1;CM025022.1;CM025022.1;CM025022.1;CM025022.1;CM025023.1;CM025023.1;CM025023.1;CM025023.1;CM025023.1;CM025023.1;CM025023.1;CM025023.1;CM025023.1;CM025023.1;CM025023.1;CM025023.1;CM025023.1;CM025024.1;CM025024.1;CM025024.1;CM025024.1;CM025024.1;CM025024.1;CM025024.1;CM025024.1;CM025024.1;CM025025.1;CM025025.1;CM025025.1;CM025025.1;CM025025.1;CM025025.1;CM025025.1;CM025025.1;CM025025.1;CM025025.1;CM025026.1;CM025026.1;CM025026.1;CM025026.1;CM025026.1;CM025026.1;CM025026.1;CM025026.1;CM025026.1;CM025026.1;JAAVVJ010000020.1;JAAVVJ010000020.1;JAAVVJ010002297.1;JAAVVJ010003743.1;JAAVVJ010012554.1;JAAVVJ010014231.1;JAAVVJ010014961.1;JAAVVJ010018098.1;JAAVVJ010018834.1;JAAVVJ010035469.1;JAAVVJ010035475.1;JAAVVJ010035534.1;JAAVVJ010036500.1;JAAVVJ010036500.1;JAAVVJ010036791.1;JAAVVJ010036796.1;JAAVVJ010036796.1;JAAVVJ010037726.1;JAAVVJ010038284.1	3676560;12885700;18771234;23473551;31627953;42357914;46540619;47371565;54937545;54961871;21889753;39798148;49114329;54549964;54572180;57663315;2030796;7960597;12106816;26151131;26484778;28631399;32613283;38438284;39994467;51164595;55623728;55631308;64799106;6018223;15663167;19749470;21276438;38439082;47488123;54437084;66809250;69709446;74098200;6024662;10615720;38891855;56653415;7734815;22744393;27664405;31115551;31127931;31722420;31722577;41869314;46755740;4049795;5136334;8917122;18334465;20525263;43910798;9976131;16275073;16275320;19473102;20228231;20660338;30206413;31364987;44000260;852430;16136915;23113290;32124191;34273152;40910757;47332270;5618515;26535763;38098699;38921830;41698187;44044168;205898;14355117;21730774;22260176;25621701;27205046;30144270;30541330;36978640;45090369;48367348;51940947;1382326;8523497;15439141;17464231;19284544;19797811;19798583;25280581;27208300;36007283;42326865;44790657;45597248;55364152;4109993;4111297;22345774;24207191;24207282;30499802;39049386;40122455;4870901;5623447;17526647;26930969;32298393;2865318;6011923;11468372;12521037;16474066;19396523;23020120;4683354;4774874;5278821;14131985;18157195;19697328;21284138;21871099;35022836;40823313;42873644;2396003;16317619;26731137;27204824;31934307;40131688;40680973;42236398;45570675;49262856;22801799;26246600;26910234;39151215;40807787;45047400;5811564;14710396;17114427;27215797;46633283;48964801;13485287;13485644;16525141;17928146;21373194;22709427;24639177;27217114;31736078;33966352;35956913;1669067;3475446;4357396;7172962;13963204;20665351;21211369;26941387;35712046;46212654;4510846;13230754;13655397;15632227;18663472;20989041;22101347;24128732;26735028;34564315;40902219;44250678;1679527;7877736;10967571;10967778;16306578;13599969;15549287;2556146;21214951;17788918;17793165;20023219;29617670;2351985;3137247;7737478;9021290;9184116;9699499;9860134;13504736;14494916;19696055;22681969;41910611;42289955;9020890;17345249;20417616;22812816;28937898;44758355;1115400;1663831;1749575;19323490;22733156;30502994;31258572;10134309;12735071;23391964;24288428;26658413;29461010;39585779;666876;15393533;16019129;20039835;28222211;9498252;10483597;12065035;13165741;29865540;36670952;37955183;43603095;2161271;3736385;9721283;12498041;25633152;12498284;21039371;23798403;23802954;2760036;20645342;20686059;21588352;4639624;10644894;11299258;14041535;19135731;33655468;4006525;7210511;13535332;18331405;22765319;22765496;28605383;7212642;17955047;21864063;274945;1220396;12740;7569;112;8056;9523;16973;1038;112449;12553;17640;33725;34549;4136;91400;91482;243141;47924	3676684;12885861;18771507;23473567;31628073;42358072;46540644;47371726;54937710;54962003;21889866;39798165;49114411;54550192;54572403;57663407;2030931;7960730;12106847;26151370;26484916;28631571;32614814;38438400;39994497;51164699;55623789;55631453;64799304;6018359;15663193;19749658;21276533;38439309;47488149;54437113;66809508;69709568;74098263;6024784;10615799;38891921;56653565;7734861;22744416;27664506;31115679;31128054;31722433;31722601;41869536;46755897;4049885;5136549;8917364;18334764;20525493;43910977;9976215;16275223;16275389;19473230;20228258;20660403;30206648;31365208;44000352;852445;16137092;23113487;32124436;34273266;40910828;47332490;5618623;26535886;38098755;38922067;41698346;44044189;205942;14355197;21730890;22260224;25621734;27205191;30144495;30541462;36979031;45090612;48367415;51941044;1382537;8523514;15439155;17464247;19284778;19797914;19798695;25280593;27208423;36007493;42326990;44790862;45597377;55364396;4110125;4113397;22345854;24207205;24207298;30499826;39049487;40122546;4871062;5623735;17526902;26931042;32298622;2865531;6011933;11468497;12521784;16474295;19396585;23020371;4683480;4775015;5278890;14132002;18157305;19697440;21284179;21871197;35022919;40823465;42873659;2396290;16317707;26731201;27204954;31934536;40131972;40681170;42236667;45570833;49262980;22801819;26246770;26910348;39151334;40807806;45047509;5811728;14710636;17114498;27215895;46633530;48965046;13485630;13492630;16525349;17928426;21373361;22709492;24639330;27217347;31736167;33966366;35956962;1669297;3475560;4357414;7173054;13963329;20665392;21211536;26941533;35712094;46212840;4511092;13230973;13655468;15632244;18663507;20989288;22101602;24128949;26735198;34564535;40902489;44250759;1679538;7877816;10967680;10967804;16306815;13599990;15549461;2556345;21215036;17789282;17793448;20023461;29617937;2352075;3137271;7737603;9021414;9184133;9699740;9860200;13505022;14495224;19696302;22682005;41910702;42290058;9021015;17345318;20417834;22812897;28938012;44759427;1115516;1663905;1749702;19323769;22733194;30503029;31258646;10134331;12735316;23392126;24288570;26658512;29461047;39586021;667125;15393553;16019291;20039967;28222354;9498489;10483672;12065281;13165760;29865622;36670972;37955305;43603261;2161400;3736629;9721519;12498127;25633239;12498405;21039625;23798586;23802985;2760191;20645494;20686176;21588549;4639833;10645051;11301727;14041579;19135982;33655633;4006630;7210600;13535546;18331552;22765469;22765627;28605649;7212879;17955129;21864318;275039;1220463;12953;7748;210;8270;9670;17088;1190;112554;12595;19411;33809;34797;4221;91418;91527;243163;48018	+;+;+;+;+;+;+;+;+;+;-;-;-;-;-;-;-;-;-;-;-;-;-;-;-;-;-;-;-;+;+;+;+;+;+;+;+;+;+;+;+;+;+;-;-;-;-;-;-;-;-;-;-;-;-;-;-;-;+;+;+;+;+;+;+;+;+;+;+;+;+;+;+;+;-;-;-;-;-;-;-;-;-;-;-;-;-;-;-;-;-;-;+;+;+;+;+;+;+;+;+;+;+;+;+;+;-;-;-;-;-;-;-;-;+;+;+;+;+;+;+;+;+;+;+;+;-;-;-;-;-;-;-;-;-;-;-;+;+;+;+;+;+;+;+;+;+;-;-;-;-;-;-;-;-;-;-;-;-;+;+;+;+;+;+;+;+;+;+;+;+;+;+;+;+;+;+;+;+;+;-;-;-;-;-;-;-;-;-;-;-;-;+;+;+;+;+;-;-;-;-;+;+;+;+;+;+;+;+;+;+;+;+;+;+;+;+;+;-;-;-;-;-;-;-;-;-;-;-;-;-;+;+;+;+;+;+;+;-;-;-;-;-;+;+;+;+;+;+;+;+;-;-;-;-;-;+;+;+;+;-;-;-;-;+;+;+;+;+;+;-;-;-;-;-;-;-;+;+;+;+;+;+;+;+;-;-;-;-;+;-;+;-;-;+;-;-;-;+	56360	318.33	544.17	555.00	669.67	552.17	419.83	575.75	401.67	318.17	344.83	398.83	323.50	317.42	582.92	531.50	513.33	385.92	286.00	341.17	235.50	348.00	195.58	336.25	388.08	326.00	270.00
NotFur1_LTR_1159:LTR:LTR	CM025008.1;CM025008.1;CM025008.1;CM025008.1;CM025008.1;CM025008.1;CM025008.1;CM025008.1;CM025008.1;CM025008.1;CM025008.1;CM025008.1;CM025008.1;CM025008.1;CM025008.1;CM025009.1;CM025009.1;CM025009.1;CM025009.1;CM025009.1;CM025009.1;CM025009.1;CM025009.1;CM025009.1;CM025009.1;CM025009.1;CM025009.1;CM025009.1;CM025009.1;CM025009.1;CM025009.1;CM025009.1;CM025009.1;CM025009.1;CM025009.1;CM025009.1;CM025009.1;CM025010.1;CM025010.1;CM025010.1;CM025010.1;CM025010.1;CM025010.1;CM025010.1;CM025010.1;CM025010.1;CM025010.1;CM025010.1;CM025010.1;CM025010.1;CM025011.1;CM025011.1;CM025011.1;CM025011.1;CM025011.1;CM025011.1;CM025011.1;CM025011.1;CM025011.1;CM025011.1;CM025011.1;CM025012.1;CM025012.1;CM025012.1;CM025012.1;CM025012.1;CM025012.1;CM025012.1;CM025012.1;CM025012.1;CM025012.1;CM025012.1;CM025012.1;CM025012.1;CM025012.1;CM025012.1;CM025012.1;CM025012.1;CM025012.1;CM025013.1;CM025013.1;CM025013.1;CM025013.1;CM025013.1;CM025013.1;CM025013.1;CM025013.1;CM025013.1;CM025013.1;CM025013.1;CM025013.1;CM025013.1;CM025013.1;CM025013.1;CM025013.1;CM025013.1;CM025013.1;CM025013.1;CM025013.1;CM025013.1;CM025014.1;CM025014.1;CM025014.1;CM025014.1;CM025014.1;CM025014.1;CM025014.1;CM025014.1;CM025014.1;CM025015.1;CM025015.1;CM025015.1;CM025015.1;CM025015.1;CM025015.1;CM025015.1;CM025015.1;CM025015.1;CM025016.1;CM025016.1;CM025016.1;CM025016.1;CM025016.1;CM025016.1;CM025016.1;CM025017.1;CM025017.1;CM025017.1;CM025017.1;CM025017.1;CM025017.1;CM025017.1;CM025017.1;CM025017.1;CM025017.1;CM025017.1;CM025017.1;CM025017.1;CM025017.1;CM025017.1;CM025017.1;CM025017.1;CM025017.1;CM025017.1;CM025017.1;CM025018.1;CM025018.1;CM025018.1;CM025018.1;CM025018.1;CM025018.1;CM025018.1;CM025018.1;CM025018.1;CM025018.1;CM025018.1;CM025018.1;CM025018.1;CM025018.1;CM025018.1;CM025018.1;CM025018.1;CM025019.1;CM025019.1;CM025020.1;CM025020.1;CM025020.1;CM025020.1;CM025021.1;CM025021.1;CM025021.1;CM025021.1;CM025021.1;CM025021.1;CM025021.1;CM025021.1;CM025022.1;CM025022.1;CM025022.1;CM025022.1;CM025022.1;CM025022.1;CM025022.1;CM025022.1;CM025023.1;CM025023.1;CM025023.1;CM025023.1;CM025023.1;CM025023.1;CM025023.1;CM025023.1;CM025023.1;CM025024.1;CM025024.1;CM025024.1;CM025024.1;CM025024.1;CM025024.1;CM025024.1;CM025024.1;CM025024.1;CM025024.1;CM025024.1;CM025024.1;CM025024.1;CM025024.1;CM025024.1;CM025024.1;CM025025.1;CM025025.1;CM025025.1;CM025025.1;CM025025.1;CM025025.1;CM025025.1;CM025025.1;CM025025.1;CM025026.1;CM025026.1;CM025026.1;CM025026.1;CM025026.1;CM025026.1;JAAVVJ010000034.1;JAAVVJ010000045.1;JAAVVJ010000516.1;JAAVVJ010000662.1;JAAVVJ010001693.1;JAAVVJ010002260.1;JAAVVJ010003867.1;JAAVVJ010005405.1;JAAVVJ010005405.1;JAAVVJ010007037.1;JAAVVJ010007706.1;JAAVVJ010007939.1;JAAVVJ010007939.1;JAAVVJ010008682.1;JAAVVJ010010443.1;JAAVVJ010011033.1;JAAVVJ010011156.1;JAAVVJ010017203.1;JAAVVJ010017708.1;JAAVVJ010017727.1;JAAVVJ010020007.1;JAAVVJ010020171.1;JAAVVJ010020171.1;JAAVVJ010020240.1;JAAVVJ010020240.1;JAAVVJ010020389.1;JAAVVJ010025279.1;JAAVVJ010026960.1;JAAVVJ010026960.1;JAAVVJ010028257.1;JAAVVJ010032405.1;JAAVVJ010032748.1;JAAVVJ010032748.1;JAAVVJ010034032.1;JAAVVJ010034120.1;JAAVVJ010036400.1;JAAVVJ010036775.1;JAAVVJ010038837.1;JAAVVJ010038850.1;JAAVVJ010039288.1	3683599;3730895;4838435;9632291;37136509;38946637;53165485;3733778;5440994;21679306;23702834;37146538;51776563;57550892;64202503;4426827;5786520;11706162;16525536;16527718;17593466;27205217;27719715;44634698;44634841;47524759;61793084;66070579;71017442;16173994;23095077;34466593;51824813;63965950;66883403;72052671;73062043;383317;6662552;10724981;11574402;12692278;43817565;54384198;18067001;18700526;27373585;29655155;31106979;57305659;5428161;17443373;37649923;39307153;43981386;46314577;12954706;15114566;27924561;33256497;39474033;407594;3107336;3107442;9649997;11165162;36618037;39234560;47220395;47230513;2906786;7647596;8095548;20781865;25072016;38463309;38463739;45586880;48082846;2922713;10693110;10703729;31964918;36259135;43117984;43131733;48083278;48491059;55968641;55973062;4054260;6515107;6526708;11682592;38024960;38806146;38808309;41765183;45173613;45761906;6222918;15923197;29108208;35329251;15499828;27068340;30852266;34469866;42496101;7819922;23323376;40810766;33277729;33521077;43766908;45537670;45672707;46381918;1032024;7481786;8741920;32421947;12303735;29524208;40898068;1008559;6138346;11876531;19626788;33975158;33975425;34503851;4196804;20612902;22882726;22886072;26595664;27772789;28092507;28442031;29183679;29183817;31703368;32060761;40772046;7555628;29015178;39075467;50947181;9206218;9426324;9426594;9433186;16336445;16341077;26148417;26509624;27426354;42442710;42840591;46483572;52490605;8042731;12135657;3187992;19634809;33551799;13189427;95127;9834219;13051429;23691284;10771812;10771914;25020700;30444531;3065562;6412597;26465027;34646556;36361639;29430003;38117137;41210875;6297656;23239515;23243422;32342151;6755954;7688375;8933653;8934328;22912596;521431;1304565;3578232;10647361;14077959;22865910;27648928;30170154;32335493;1924549;4160148;7881476;19384438;19384720;20141286;34356620;582097;2350564;3066437;7158141;16178878;22754838;15012271;15620473;21987799;6184291;7801669;13722376;17296923;23548840;27271021;60182;100721;11076;9332;7231;15501;544;2187;3010;9278;167;6169;11396;2495;2492;1266;1954;12006;2758;319;13624;15088;18351;8521;11907;2166;2289;3892;4767;1582;2966;16912;18559;1009;230;9129;418;21270;9116;260	3683743;3730949;4838488;9634787;37137213;38947331;53165546;3733830;5441575;21679682;23702876;37146588;51776612;57550950;64202547;4426873;5786605;11706276;16527165;16528910;17593785;27205268;27719776;44634851;44635326;47525462;61793139;66070987;71017716;16174321;23095695;34467280;51824866;63966004;66883468;72053229;73062096;383393;6662625;10725033;11576753;12692331;43817617;54384270;18067056;18700580;27373638;29655213;31107040;57306335;5428221;17443515;37649972;39308937;43981494;46314628;12955409;15115273;27924612;33256543;39474098;407655;3107396;3110196;9650046;11165221;36618079;39234612;47220523;47230641;2906900;7647770;8096034;20781930;25074323;38463341;38464081;45586949;48083574;2923197;10695510;10706571;31964981;36259199;43119006;43133873;48083320;48491172;55970995;55974762;4054496;6517936;6528500;11682641;38025019;38806339;38808780;41765362;45173662;45762396;6223023;15923887;29108270;35332092;15499871;27068491;30852328;34470343;42496266;7820035;23324082;40810832;33280194;33523473;43767092;45538245;45675002;46382053;1032077;7482361;8741994;32424815;12304442;29524905;40898113;1008636;6139050;11876661;19626855;33975197;33975948;34504554;4197499;20612998;22884803;22887474;26595723;27774172;28092569;28442148;29183758;29183828;31703431;32061333;40772110;7555737;29017136;39075526;50947332;9206229;9426611;9427912;9434041;16338790;16341821;26148468;26509683;27426413;42442918;42840770;46483689;52490743;8042817;12135708;3188333;19634875;33551855;13191757;95175;9834409;13051498;23691768;10771827;10771982;25021038;30444599;3066257;6412609;26465071;34646603;36361691;29430113;38117179;41210913;6297726;23242373;23243520;32342396;6756010;7688425;8934281;8934384;22913296;522014;1304785;3578282;10647410;14078658;22866611;27649155;30170867;32335558;1925249;4160637;7882165;19384589;19384731;20141344;34356631;582812;2350768;3066485;7158156;16179564;22754869;15012345;15620535;21988027;6184336;7801736;13722434;17297629;23549537;27271185;60231;100773;11287;9398;7289;15575;1239;3001;4386;10005;662;6671;11679;2547;3120;1882;2016;12589;3286;784;13671;17001;21208;11374;14258;2220;2419;4433;5608;2309;2997;17195;18819;1063;290;9177;482;25415;9164;326	-;-;-;-;-;-;-;+;+;+;+;+;+;+;+;-;-;-;-;-;-;-;-;-;-;-;-;-;-;+;+;+;+;+;+;+;+;+;+;+;+;+;+;+;-;-;-;-;-;-;+;+;+;+;+;+;-;-;-;-;-;-;-;-;-;-;-;-;-;-;+;+;+;+;+;+;+;+;+;+;+;+;+;+;+;+;+;+;+;+;-;-;-;-;-;-;-;-;-;-;+;+;+;+;-;-;-;-;-;+;+;+;-;-;-;-;-;-;-;-;-;-;+;+;+;-;-;-;-;-;-;-;+;+;+;+;+;+;+;+;+;+;+;+;+;-;-;-;-;+;+;+;+;+;+;+;+;+;+;+;+;+;+;-;-;-;-;+;+;+;+;+;-;-;-;-;-;-;-;-;-;+;+;+;-;-;-;-;+;+;+;+;+;-;-;-;-;-;-;-;-;-;+;+;+;+;+;+;+;-;-;-;-;-;-;+;+;+;-;-;-;-;-;+;-;+;-;+;+;+;+;-;-;+;-;-;-;+;+;-;+;-;+;-;+;+;+;-;-;-;-;-;-;-;+;-;-;+;+;+;+;+;+;+	129413	16912.25	26722.91	33505.57	37883.32	31722.74	23353.99	30348.41	21378.69	24706.91	26667.91	31203.74	29661.66	8075.16	16481.00	15182.00	13759.16	11555.50	10946.66	10893.75	9023.25	11676.16	6738.58	14354.00	20009.66	14394.16	13671.33
NotFur1_Unknown_390:LTR:LTR	CM025008.1;CM025008.1;CM025008.1;CM025008.1;CM025008.1;CM025008.1;CM025008.1;CM025008.1;CM025008.1;CM025008.1;CM025008.1;CM025008.1;CM025008.1;CM025008.1;CM025008.1;CM025009.1;CM025009.1;CM025009.1;CM025009.1;CM025009.1;CM025009.1;CM025009.1;CM025009.1;CM025009.1;CM025009.1;CM025009.1;CM025009.1;CM025009.1;CM025009.1;CM025009.1;CM025009.1;CM025009.1;CM025009.1;CM025009.1;CM025009.1;CM025010.1;CM025010.1;CM025010.1;CM025010.1;CM025010.1;CM025010.1;CM025010.1;CM025010.1;CM025010.1;CM025010.1;CM025010.1;CM025010.1;CM025010.1;CM025011.1;CM025011.1;CM025011.1;CM025011.1;CM025011.1;CM025011.1;CM025011.1;CM025011.1;CM025011.1;CM025011.1;CM025011.1;CM025011.1;CM025011.1;CM025011.1;CM025012.1;CM025012.1;CM025012.1;CM025012.1;CM025012.1;CM025012.1;CM025012.1;CM025012.1;CM025012.1;CM025013.1;CM025013.1;CM025013.1;CM025013.1;CM025013.1;CM025013.1;CM025013.1;CM025013.1;CM025013.1;CM025013.1;CM025013.1;CM025013.1;CM025013.1;CM025013.1;CM025013.1;CM025013.1;CM025013.1;CM025013.1;CM025013.1;CM025013.1;CM025013.1;CM025014.1;CM025014.1;CM025014.1;CM025014.1;CM025014.1;CM025014.1;CM025015.1;CM025015.1;CM025015.1;CM025015.1;CM025015.1;CM025015.1;CM025015.1;CM025015.1;CM025015.1;CM025015.1;CM025015.1;CM025015.1;CM025015.1;CM025015.1;CM025015.1;CM025015.1;CM025015.1;CM025016.1;CM025016.1;CM025016.1;CM025016.1;CM025016.1;CM025016.1;CM025016.1;CM025016.1;CM025016.1;CM025016.1;CM025016.1;CM025016.1;CM025016.1;CM025017.1;CM025017.1;CM025017.1;CM025018.1;CM025018.1;CM025018.1;CM025018.1;CM025018.1;CM025018.1;CM025018.1;CM025018.1;CM025019.1;CM025019.1;CM025020.1;CM025020.1;CM025020.1;CM025021.1;CM025021.1;CM025021.1;CM025021.1;CM025021.1;CM025021.1;CM025021.1;CM025021.1;CM025022.1;CM025022.1;CM025022.1;CM025023.1;CM025023.1;CM025023.1;CM025023.1;CM025023.1;CM025023.1;CM025023.1;CM025023.1;CM025023.1;CM025023.1;CM025023.1;CM025023.1;CM025023.1;CM025023.1;CM025024.1;CM025024.1;CM025025.1;CM025025.1;CM025025.1;CM025025.1;CM025025.1;CM025025.1;CM025025.1;CM025026.1;CM025026.1;CM025026.1;CM025026.1;CM025026.1;CM025026.1;CM025026.1;CM025026.1;CM025026.1;CM025026.1;JAAVVJ010000036.1;JAAVVJ010000106.1;JAAVVJ010001188.1;JAAVVJ010002772.1;JAAVVJ010011541.1;JAAVVJ010019743.1;JAAVVJ010022185.1;JAAVVJ010025384.1;JAAVVJ010038548.1	3687976;35001834;42125295;62066967;11178627;19202972;22497881;24813176;25572060;29035610;36563681;36563920;55176066;57726297;61382279;91175;1054471;6798748;9767582;10644074;61962742;64555925;65427163;73815509;4628228;7070502;7356070;28671527;28672126;32878892;34493875;39821902;61051003;66397250;66410680;1229940;3022437;16758373;22354300;34285411;39566342;52078080;54976717;22350748;22684771;44591352;49831004;53969796;1387467;12736142;41081254;41391443;42463467;9728360;11934706;16301093;30996261;36517297;41580603;47746665;47879489;48321493;3382729;8937770;15073827;29587075;39581248;10992912;18562233;33281246;40462207;7032401;7049508;15257323;23695608;34198469;37642508;46035910;55441142;57981808;61440919;15329127;19068355;19382058;25348845;26756334;30837580;39163975;39318426;40358491;51617143;55529110;5974352;8838880;24349194;34148485;7829424;35851862;182893;2566022;7854702;9879112;14100622;17775641;29860132;31528894;34337637;40114346;46398701;2180453;9667495;9668671;12543435;17532532;40609553;11389606;21540789;38013872;51715140;53518228;17847674;22051216;23349838;36686897;47119173;51662800;53608753;54415423;22863818;27735315;41153339;224717;6766669;18359268;24342781;32067678;14441489;15445870;20754671;5614543;18791375;1363652;9247584;30422566;9974711;28960080;43061758;53209001;13603082;15081343;28628429;32494270;2919647;22178027;27787521;7389248;22653528;25770625;26039990;36824978;9140086;11888543;13704065;15662933;20299602;22463930;23035311;35492805;40189915;4683855;8304155;4311042;7151341;15607551;17491831;6551992;6684379;22629974;2127533;4883948;5302460;19329752;19330005;8920842;9492950;27343910;31964036;31964417;13340;11426;6228;201;4691;6569;9048;19963;10675	3688008;35001970;42125386;62067039;11178675;19203069;22497971;24813258;25572151;29035733;36563757;36563963;55176189;57726478;61382419;91271;1054505;6798898;9767740;10644173;61962905;64556008;65427276;73815594;4628298;7070645;7356213;28671557;28672192;32878980;34493981;39821962;61051080;66397319;66410749;1230089;3022494;16758483;22354427;34285580;39566471;52078132;54976762;22350837;22684843;44591498;49831078;53969852;1387510;12736303;41081288;41391586;42463558;9728511;11934800;16301164;30996461;36517418;41580685;47746799;47879620;48321666;3382847;8937952;15073861;29587153;39581340;10993004;18562324;33281329;40462238;7032586;7049693;15257510;23695676;34198561;37642666;46036041;55441270;57981871;61441075;15329232;19068449;19382119;25348969;26756516;30837624;39164023;39318494;40358582;51617222;55529145;5974468;8839059;24349251;34148523;7829507;35851987;183022;2566190;7854819;9879154;14100752;17775803;29860225;31528928;34337711;40114435;46398788;2180590;9667526;9668733;12543496;17532639;40609641;11389751;21540924;38013905;51715298;53518320;17847748;22051349;23349991;36687054;47119263;51662981;53608884;54415560;22863958;27735394;41153384;224763;6766804;18359322;24342912;32067735;14441600;15445996;20754765;5614674;18791471;1363819;9247679;30422631;9974878;28960182;43061931;53209121;13603119;15081468;28628467;32494410;2919755;22178157;27787590;7389332;22653619;25770656;26040177;36825150;9140171;11888655;13704103;15663060;20299652;22463960;23035386;35492925;40189957;4683985;8304244;4311132;7151425;15607689;17491967;6552037;6684393;22630060;2127622;4884035;5302537;19329807;19330155;8920932;9493057;27344085;31964116;31964591;13401;11458;6289;389;4782;6624;9216;20114;10759	+;+;+;+;-;-;-;-;-;-;-;-;-;-;-;+;+;+;+;+;+;+;+;+;-;-;-;-;-;-;-;-;-;-;-;-;-;-;-;-;-;-;-;+;+;+;+;+;+;+;+;+;+;-;-;-;-;-;-;-;-;-;-;-;-;-;-;+;+;+;+;+;+;+;+;+;+;+;+;+;+;-;-;-;-;-;-;-;-;-;-;-;-;-;-;-;+;+;-;-;-;-;-;-;-;-;-;-;-;+;+;+;+;+;+;+;+;+;+;+;-;-;-;-;-;-;-;-;+;+;+;-;-;-;-;-;+;+;+;-;-;+;+;-;+;+;+;+;-;-;-;-;+;+;+;-;-;-;-;-;+;+;+;+;+;+;+;+;+;-;-;-;-;-;-;+;+;+;-;-;-;-;-;+;+;+;+;+;-;-;+;-;+;+;-;+;-	20153	681.92	1210.58	1119.33	797.58	1056.17	812.25	1115.17	644.17	651.50	737.50	586.58	896.00	349.00	846.25	877.08	692.17	473.58	443.33	269.33	578.08	525.67	293.50	284.33	757.67	358.17	511.08
NotFur1_Unknown_499:DNA:DNA	CM025008.1;CM025008.1;CM025008.1;CM025008.1;CM025008.1;CM025008.1;CM025008.1;CM025008.1;CM025008.1;CM025008.1;CM025008.1;CM025008.1;CM025008.1;CM025008.1;CM025008.1;CM025008.1;CM025008.1;CM025008.1;CM025008.1;CM025008.1;CM025008.1;CM025008.1;CM025008.1;CM025008.1;CM025008.1;CM025008.1;CM025008.1;CM025008.1;CM025008.1;CM025008.1;CM025008.1;CM025008.1;CM025008.1;CM025008.1;CM025008.1;CM025008.1;CM025008.1;CM025008.1;CM025008.1;CM025008.1;CM025008.1;CM025008.1;CM025008.1;CM025008.1;CM025008.1;CM025008.1;CM025008.1;CM025008.1;CM025008.1;CM025008.1;CM025008.1;CM025008.1;CM025008.1;CM025008.1;CM025008.1;CM025009.1;CM025009.1;CM025009.1;CM025009.1;CM025009.1;CM025009.1;CM025009.1;CM025009.1;CM025009.1;CM025009.1;CM025009.1;CM025009.1;CM025009.1;CM025009.1;CM025009.1;CM025009.1;CM025009.1;CM025009.1;CM025009.1;CM025009.1;CM025009.1;CM025009.1;CM025009.1;CM025009.1;CM025009.1;CM025009.1;CM025009.1;CM025009.1;CM025009.1;CM025009.1;CM025009.1;CM025009.1;CM025009.1;CM025009.1;CM025009.1;CM025009.1;CM025009.1;CM025009.1;CM025009.1;CM025009.1;CM025009.1;CM025009.1;CM025009.1;CM025009.1;CM025009.1;CM025009.1;CM025009.1;CM025009.1;CM025009.1;CM025009.1;CM025009.1;CM025009.1;CM025009.1;CM025009.1;CM025009.1;CM025009.1;CM025009.1;CM025009.1;CM025009.1;CM025009.1;CM025009.1;CM025010.1;CM025010.1;CM025010.1;CM025010.1;CM025010.1;CM025010.1;CM025010.1;CM025010.1;CM025010.1;CM025010.1;CM025010.1;CM025010.1;CM025010.1;CM025010.1;CM025010.1;CM025010.1;CM025010.1;CM025010.1;CM025010.1;CM025010.1;CM025010.1;CM025010.1;CM025010.1;CM025010.1;CM025010.1;CM025010.1;CM025010.1;CM025010.1;CM025010.1;CM025010.1;CM025010.1;CM025010.1;CM025011.1;CM025011.1;CM025011.1;CM025011.1;CM025011.1;CM025011.1;CM025011.1;CM025011.1;CM025011.1;CM025011.1;CM025011.1;CM025011.1;CM025011.1;CM025011.1;CM025011.1;CM025011.1;CM025011.1;CM025011.1;CM025011.1;CM025011.1;CM025011.1;CM025011.1;CM025012.1;CM025012.1;CM025012.1;CM025012.1;CM025012.1;CM025012.1;CM025012.1;CM025012.1;CM025012.1;CM025012.1;CM025012.1;CM025012.1;CM025012.1;CM025012.1;CM025012.1;CM025012.1;CM025012.1;CM025012.1;CM025012.1;CM025012.1;CM025012.1;CM025012.1;CM025012.1;CM025012.1;CM025012.1;CM025012.1;CM025012.1;CM025012.1;CM025012.1;CM025012.1;CM025012.1;CM025012.1;CM025012.1;CM025012.1;CM025012.1;CM025012.1;CM025012.1;CM025012.1;CM025012.1;CM025012.1;CM025012.1;CM025012.1;CM025012.1;CM025012.1;CM025012.1;CM025012.1;CM025012.1;CM025012.1;CM025012.1;CM025012.1;CM025012.1;CM025012.1;CM025012.1;CM025012.1;CM025013.1;CM025013.1;CM025013.1;CM025013.1;CM025013.1;CM025013.1;CM025013.1;CM025013.1;CM025013.1;CM025013.1;CM025013.1;CM025013.1;CM025013.1;CM025013.1;CM025013.1;CM025013.1;CM025013.1;CM025013.1;CM025013.1;CM025013.1;CM025013.1;CM025013.1;CM025013.1;CM025013.1;CM025013.1;CM025013.1;CM025013.1;CM025013.1;CM025013.1;CM025013.1;CM025013.1;CM025013.1;CM025013.1;CM025013.1;CM025013.1;CM025013.1;CM025013.1;CM025013.1;CM025013.1;CM025013.1;CM025013.1;CM025013.1;CM025013.1;CM025013.1;CM025013.1;CM025013.1;CM025013.1;CM025013.1;CM025013.1;CM025013.1;CM025013.1;CM025013.1;CM025013.1;CM025013.1;CM025013.1;CM025013.1;CM025013.1;CM025013.1;CM025013.1;CM025013.1;CM025013.1;CM025013.1;CM025013.1;CM025013.1;CM025013.1;CM025013.1;CM025013.1;CM025013.1;CM025013.1;CM025014.1;CM025014.1;CM025014.1;CM025014.1;CM025014.1;CM025014.1;CM025014.1;CM025014.1;CM025014.1;CM025014.1;CM025014.1;CM025014.1;CM025014.1;CM025014.1;CM025014.1;CM025014.1;CM025014.1;CM025014.1;CM025014.1;CM025014.1;CM025014.1;CM025014.1;CM025014.1;CM025014.1;CM025014.1;CM025014.1;CM025014.1;CM025014.1;CM025014.1;CM025014.1;CM025014.1;CM025014.1;CM025014.1;CM025014.1;CM025014.1;CM025014.1;CM025015.1;CM025015.1;CM025015.1;CM025015.1;CM025015.1;CM025015.1;CM025015.1;CM025015.1;CM025015.1;CM025015.1;CM025015.1;CM025015.1;CM025015.1;CM025015.1;CM025015.1;CM025015.1;CM025015.1;CM025015.1;CM025015.1;CM025015.1;CM025015.1;CM025015.1;CM025015.1;CM025015.1;CM025015.1;CM025015.1;CM025015.1;CM025015.1;CM025015.1;CM025015.1;CM025015.1;CM025015.1;CM025015.1;CM025015.1;CM025015.1;CM025015.1;CM025015.1;CM025015.1;CM025015.1;CM025015.1;CM025015.1;CM025015.1;CM025015.1;CM025016.1;CM025016.1;CM025016.1;CM025016.1;CM025016.1;CM025016.1;CM025016.1;CM025016.1;CM025016.1;CM025016.1;CM025016.1;CM025016.1;CM025016.1;CM025016.1;CM025016.1;CM025016.1;CM025016.1;CM025016.1;CM025016.1;CM025016.1;CM025016.1;CM025016.1;CM025016.1;CM025016.1;CM025016.1;CM025016.1;CM025016.1;CM025016.1;CM025016.1;CM025016.1;CM025016.1;CM025016.1;CM025016.1;CM025016.1;CM025016.1;CM025016.1;CM025016.1;CM025016.1;CM025016.1;CM025016.1;CM025016.1;CM025016.1;CM025016.1;CM025016.1;CM025016.1;CM025016.1;CM025016.1;CM025016.1;CM025017.1;CM025017.1;CM025017.1;CM025017.1;CM025017.1;CM025017.1;CM025017.1;CM025017.1;CM025017.1;CM025017.1;CM025017.1;CM025017.1;CM025017.1;CM025017.1;CM025017.1;CM025017.1;CM025017.1;CM025017.1;CM025017.1;CM025017.1;CM025017.1;CM025017.1;CM025017.1;CM025018.1;CM025018.1;CM025018.1;CM025018.1;CM025018.1;CM025018.1;CM025018.1;CM025018.1;CM025018.1;CM025018.1;CM025018.1;CM025018.1;CM025018.1;CM025018.1;CM025018.1;CM025018.1;CM025018.1;CM025018.1;CM025018.1;CM025018.1;CM025018.1;CM025018.1;CM025018.1;CM025018.1;CM025018.1;CM025018.1;CM025018.1;CM025018.1;CM025018.1;CM025018.1;CM025018.1;CM025018.1;CM025018.1;CM025019.1;CM025019.1;CM025019.1;CM025019.1;CM025019.1;CM025019.1;CM025019.1;CM025019.1;CM025019.1;CM025019.1;CM025019.1;CM025019.1;CM025019.1;CM025019.1;CM025019.1;CM025019.1;CM025019.1;CM025019.1;CM025019.1;CM025020.1;CM025020.1;CM025020.1;CM025020.1;CM025020.1;CM025020.1;CM025020.1;CM025020.1;CM025020.1;CM025020.1;CM025020.1;CM025020.1;CM025020.1;CM025020.1;CM025021.1;CM025021.1;CM025021.1;CM025021.1;CM025021.1;CM025021.1;CM025021.1;CM025021.1;CM025021.1;CM025021.1;CM025021.1;CM025021.1;CM025021.1;CM025021.1;CM025021.1;CM025021.1;CM025021.1;CM025021.1;CM025021.1;CM025021.1;CM025021.1;CM025021.1;CM025021.1;CM025021.1;CM025021.1;CM025021.1;CM025021.1;CM025021.1;CM025021.1;CM025021.1;CM025021.1;CM025022.1;CM025022.1;CM025022.1;CM025022.1;CM025022.1;CM025022.1;CM025022.1;CM025022.1;CM025022.1;CM025022.1;CM025022.1;CM025022.1;CM025022.1;CM025022.1;CM025022.1;CM025022.1;CM025022.1;CM025022.1;CM025022.1;CM025022.1;CM025022.1;CM025022.1;CM025022.1;CM025022.1;CM025022.1;CM025022.1;CM025022.1;CM025022.1;CM025023.1;CM025023.1;CM025023.1;CM025023.1;CM025023.1;CM025023.1;CM025023.1;CM025023.1;CM025023.1;CM025023.1;CM025023.1;CM025023.1;CM025023.1;CM025023.1;CM025023.1;CM025023.1;CM025023.1;CM025023.1;CM025023.1;CM025023.1;CM025023.1;CM025023.1;CM025023.1;CM025023.1;CM025023.1;CM025023.1;CM025023.1;CM025023.1;CM025023.1;CM025023.1;CM025023.1;CM025024.1;CM025024.1;CM025024.1;CM025024.1;CM025024.1;CM025024.1;CM025024.1;CM025024.1;CM025024.1;CM025024.1;CM025024.1;CM025024.1;CM025024.1;CM025024.1;CM025024.1;CM025024.1;CM025024.1;CM025024.1;CM025024.1;CM025024.1;CM025024.1;CM025024.1;CM025024.1;CM025024.1;CM025024.1;CM025024.1;CM025024.1;CM025025.1;CM025025.1;CM025025.1;CM025025.1;CM025025.1;CM025025.1;CM025025.1;CM025025.1;CM025025.1;CM025025.1;CM025025.1;CM025025.1;CM025025.1;CM025025.1;CM025025.1;CM025025.1;CM025025.1;CM025025.1;CM025025.1;CM025025.1;CM025025.1;CM025025.1;CM025026.1;CM025026.1;CM025026.1;CM025026.1;CM025026.1;CM025026.1;CM025026.1;CM025026.1;CM025026.1;CM025026.1;JAAVVJ010000020.1;JAAVVJ010000020.1;JAAVVJ010000020.1;JAAVVJ010000021.1;JAAVVJ010000035.1;JAAVVJ010000062.1;JAAVVJ010000062.1;JAAVVJ010000078.1;JAAVVJ010000100.1;JAAVVJ010000634.1;JAAVVJ010005546.1;JAAVVJ010005934.1;JAAVVJ010005934.1;JAAVVJ010006005.1;JAAVVJ010006216.1;JAAVVJ010009270.1;JAAVVJ010011302.1;JAAVVJ010011670.1;JAAVVJ010013245.1;JAAVVJ010014131.1;JAAVVJ010014176.1;JAAVVJ010014176.1;JAAVVJ010017502.1;JAAVVJ010018282.1;JAAVVJ010018709.1;JAAVVJ010018709.1;JAAVVJ010019171.1;JAAVVJ010019171.1;JAAVVJ010020512.1;JAAVVJ010021249.1;JAAVVJ010022299.1;JAAVVJ010028597.1;JAAVVJ010029630.1;JAAVVJ010029998.1;JAAVVJ010033343.1;JAAVVJ010034404.1;JAAVVJ010035466.1;JAAVVJ010035673.1;JAAVVJ010035731.1;JAAVVJ010036091.1;JAAVVJ010036091.1;JAAVVJ010036091.1;JAAVVJ010036193.1;JAAVVJ010036357.1;JAAVVJ010037061.1;JAAVVJ010037061.1;JAAVVJ010038762.1	3689935;3835785;4387666;4391881;4467989;4818276;4955854;4955948;7416438;9952185;14633577;14634861;15185882;17847974;19995775;22858294;22858934;23004177;24443472;24470865;27652729;29479004;29480927;29482478;29483076;32610338;32611325;33398705;34182489;37117043;37337658;39476575;51186295;53364408;57650150;59119812;61938961;63214075;7089925;17112431;18754475;18942397;21636627;22908426;23778391;27138466;27140894;32090980;33536928;34365806;39265117;45692301;46979877;48927847;54857709;199752;1305601;1924305;2371148;3667166;3669060;7502487;7947771;9060060;9684415;10402862;10763239;16757510;17918500;17971630;18368718;18787740;21952030;22584356;27694727;28709431;28953383;37065515;37140763;37955037;37955714;39985806;40909604;40914451;41849844;43650957;45777003;48178273;53188323;59708265;61830348;70412951;71024414;71835718;72618962;5268679;11499386;20571939;22636163;22636225;22636286;22636346;22636407;24559226;38702522;38704027;53740554;54596738;58444064;58556571;66336066;66821458;67468890;68721995;72945080;73159922;754097;6750068;7923147;14692362;15553255;15553855;20844260;23050593;27448041;35791084;38772500;39590246;41949223;44259131;44776296;45629187;49445096;49866636;52892403;55065953;1755271;3741608;14658094;14660246;16447047;16447744;25819195;34782358;34785362;44031192;50736455;56618772;3108695;13138680;14807701;26787935;30442339;30444463;32199519;37043606;41428996;42258095;46749338;48148938;9196532;14397482;20623803;22821502;25570204;28900228;28955630;43069122;49198779;49199498;430219;896126;4542994;7555713;8404763;16922461;19085546;19129984;19130138;28096325;29096576;29096659;29881259;33711017;36872675;37800824;37801994;38764862;39388348;39388788;39807955;39879479;40390524;40391986;40764239;40764617;44721535;45697480;47862851;47866205;47880264;48069364;49045786;49478998;49481222;1516359;1522185;2744297;6688300;6713838;8566955;10830807;13857775;15027861;25374371;25374898;26414636;26415411;28719272;32077301;32078484;37621069;40192349;47684498;766883;1660762;2834281;2835059;4365063;4367716;16271192;17796342;18211150;21647699;23212965;25183631;26011202;26332167;30086735;30211949;32633690;32635182;32943233;33733851;33776034;39650054;40605001;40610744;40914315;41158589;41159164;41219925;41816033;41817527;43154883;43787885;43789878;47023823;51354414;51711507;51712301;55419822;55493069;57722988;57735948;60801767;771729;4549018;5430783;13489791;14075865;15680821;19370055;19703460;22040752;25159456;26276323;27535647;29143299;29348460;33632797;33891928;34743221;35729639;36473760;36689218;42921186;42921941;44391797;46107686;47398028;55027627;59971535;606824;762531;1688742;2932334;2941169;8013591;10690065;10690948;14813362;14814109;16512976;16513031;21474777;22542619;23633428;24546002;31766150;35037354;42445498;1818081;1869960;2986315;9235122;16149749;16149814;16151899;16403214;16404406;16405687;23604181;26658931;27086335;29162370;29827749;29830952;40344530;716148;716903;2288663;3599419;6819538;8289535;12686354;14359190;21102223;21102997;22350381;25998987;39151461;47035561;47473702;49305732;52545567;52546022;56798051;1997483;2585558;2586397;5017797;5021705;8733535;10688066;15055705;15730632;16828544;19371317;23166208;23168904;24856793;24858450;27624631;28133984;28759985;33701799;35328594;44124181;46651004;51108897;57399424;1739807;8387518;15049535;16302393;16383647;17477483;19400812;22456126;22822877;22823435;25722094;27412270;30952428;33542813;37100347;38414355;41092467;42097248;42188789;42322689;43378201;43594667;45575783;46457213;48174081;49264087;51061649;51547566;51547769;51749813;51772474;53297484;7688948;7795599;12859731;13180673;17270072;29485903;31297965;39106998;42089082;45181408;46184568;46926892;47315425;51566463;52043630;54203970;912617;2655338;4934257;8429607;10480197;10481153;11652509;17130299;18450982;21600187;30822139;34837658;9645869;12619395;17933787;19650238;20986780;23735796;27241939;28205927;28212230;33194299;47591329;66269;67755;10365705;13419474;16933470;25890081;28018713;29286872;29918208;31773872;31779376;36300444;43318602;43319071;43320138;46291276;47036972;47253998;1103064;1983014;4572069;5342800;5359887;5360790;5648606;16413052;18320787;18942402;20837765;22307971;35876676;46291785;52072258;762925;763155;6510409;11907591;12912068;14493949;15412617;1271645;1272100;2009630;3269184;3269463;3901274;9064217;9801024;10309755;12488714;17124285;19690233;4822370;5723874;8033591;13515551;15375867;15377671;33621124;7309865;8706953;8706984;9722763;10514727;11802334;22634678;123821;126171;2229549;5721198;6635887;13024318;14726358;23527566;29857737;31013367;36960893;36961245;44358798;44934910;45063015;45683946;45685211;46809715;52689517;1666367;1872418;2907468;4224172;4225731;14914991;33404558;38129692;38324624;43028611;50145094;50145418;368408;4653181;6959281;11724426;12512375;14470129;15582346;16669557;19610900;20333190;23409371;28639563;31583895;32724237;35305270;40836377;41368442;4082646;5448646;7094367;11195356;14804017;27876907;30732910;32862750;35867104;38052446;40040736;1538237;4274891;5948807;8334323;9393369;12021085;14824790;16304869;16818055;19956188;20139715;26114767;31975395;36851230;38081308;41924620;42350287;42874097;2457914;10450230;10450705;11497981;13292451;13293626;14658720;18133497;19020412;29357593;31946848;31948443;36675527;508479;513773;2440365;11268633;12151418;12153319;15670478;16075455;16647770;18606248;24170817;24867745;25026862;25109527;25109817;1414888;5815463;14187672;14700886;14942839;16525056;18069620;21841691;23313860;26572026;29537476;32431658;3510615;8197360;11535441;13588186;19930356;20002291;21649262;22642052;24175097;24516883;24622106;27522090;8046935;9261898;9465402;12355495;21770416;26818188;30868708;30869083;30869395;33672977;779909;4893127;11389706;26068963;26070277;5779024;16902156;23476239;24371936;31728579;635336;1777722;1779179;259775;192945;174;8411;34676;31505;12192;1223;3314;3544;16108;13653;27463;12943;12208;742;796;9416;9988;2352;2967;477;2066;9960;14150;9325;1;1043;9152;2169;33173;109;5572;1681;20641;172;42438;44423;44878;14678;33750;5572;5822;61197	3690157;3836154;4387731;4392193;4468330;4818648;4955879;4956240;7416815;9952564;14633748;14635030;15186243;17848081;19996151;22858472;22859063;23004562;24443849;24471243;27653117;29479139;29481030;29482518;29483209;32610472;32611573;33399074;34182848;37117421;37338027;39476953;51186630;53364696;57650438;59119899;61939341;63214309;7090018;17112802;18754851;18942695;21637004;22908628;23778767;27138591;27141112;32091322;33537163;34365901;39265296;45692553;46980253;48928224;54858083;199925;1305974;1924539;2371531;3667303;3669310;7502746;7948121;9060364;9684797;10403225;10763322;16757859;17918699;17972012;18369092;18788113;21952188;22584733;27695100;28709712;28953434;37065776;37141142;37955280;37955852;39986021;40909667;40914592;41850225;43651223;45777384;48178575;53188689;59708360;61830730;70413331;71024782;71836089;72619320;5269058;11499729;20572312;22636193;22636254;22636314;22636376;22636437;24559605;38702591;38704180;53740901;54596865;58444443;58556934;66336440;66821752;67469263;68722372;72945456;73160287;754271;6750446;7923526;14692721;15553389;15554086;20844622;23050917;27448409;35791407;38772875;39590624;41949604;44259481;44776342;45629555;49445235;49867002;52892552;55066307;1755645;3741782;14658285;14660410;16447180;16447975;25819290;34782445;34785522;44031453;50736835;56619093;3109030;13139046;14807860;26788295;30442491;30444693;32199770;37043658;41429375;42258339;46749728;48149315;9196907;14397681;20624163;22821880;25570563;28900539;28955999;43069500;49198906;49199738;430600;896499;4543393;7556079;8405132;16922835;19085923;19130085;19130402;28096417;29096608;29096997;29881651;33711369;36873054;37800916;37802137;38765242;39388538;39388963;39808330;39879864;40390741;40392139;40764293;40764665;44721900;45697641;47863061;47866322;47880582;48069733;49046156;49479243;49481281;1516556;1522355;2744615;6688680;6714214;8567311;10831174;13858134;15027899;25374531;25375014;26414950;26415452;28719654;32077570;32078605;37621447;40192390;47684846;767263;1661139;2834396;2835303;4365387;4367811;16271572;17796558;18211545;21648027;23213334;25184005;26011531;26332526;30087099;30212195;32633809;32635442;32943622;33734104;33776414;39650432;40605190;40610839;40914649;41158681;41159359;41220313;41816091;41817875;43155256;43787941;43790209;47024159;51354572;51711598;51712587;55419951;55493366;57723367;57736327;60802052;771879;4549395;5430946;13490171;14075915;15681199;19370346;19703836;22041128;25159822;26276698;27536026;29143634;29348794;33632926;33892202;34743596;35730016;36474122;36689429;42921443;42922059;44392165;46108036;47398183;55028006;59971904;607198;762866;1689093;2932419;2941305;8013946;10690309;10691031;14813699;14814152;16513043;16513170;21475152;22542997;23633816;24546368;31766531;35037732;42445633;1818393;1870132;2986386;9235479;16149787;16149913;16152147;16403323;16404502;16405875;23604582;26659275;27086526;29162736;29827943;29831154;40344583;716290;717082;2288905;3599663;6819888;8289821;12686722;14359572;21102399;21103208;22350758;25999368;39151628;47035920;47473808;49306069;52545736;52546255;56798415;1997839;2585809;2586530;5018056;5021829;8733588;10688425;15056086;15731009;16828827;19371694;23166442;23169045;24857049;24858570;27624996;28134346;28760349;33702154;35328965;44124458;46651276;51109264;57399801;1740186;8387867;15049859;16302626;16384025;17477856;19401159;22456513;22823000;22823691;25722465;27412643;30952798;33543173;37100501;38414733;41092834;42097626;42189165;42323067;43378594;43594873;45576120;46457228;48174428;49264451;51061881;51547673;51548022;51750055;51772729;53297598;7689015;7795973;12860108;13180926;17270451;29486044;31298028;39107246;42089459;45181786;46184696;46927263;47315796;51566838;52044004;54204150;912958;2655672;4934623;8429986;10480312;10481413;11652614;17130669;18451365;21600556;30822266;34838012;9646170;12619772;17934164;19650614;20986827;23736175;27242222;28206188;28212351;33194558;47591500;66470;67907;10366054;13419575;16933618;25890458;28019090;29287254;29918590;31774085;31779536;36300820;43318739;43319184;43320275;46291504;47037351;47254122;1103195;1983383;4572444;5343174;5360130;5360830;5648981;16413426;18321165;18942778;20838145;22308185;35877053;46291893;52072547;763021;763412;6510786;11907908;12912446;14494317;15412988;1271909;1272222;2010010;3269302;3269588;3901652;9064597;9801402;10310121;12489096;17124596;19690611;4822746;5724254;8033970;13515922;15376108;15377804;33621481;7310211;8706986;8707135;9723141;10515104;11802693;22634928;123980;126309;2229642;5721339;6636271;13024638;14726731;23527947;29858115;31013736;36960978;36961379;44359078;44935275;45063389;45684114;45685393;46809840;52689860;1666677;1872551;2907846;4224336;4225945;14915315;33404873;38130071;38325004;43028984;50145360;50145561;368770;4653541;6959678;11724791;12512758;14470410;15582726;16669935;19610972;20333550;23409749;28639956;31584247;32724612;35305399;40836616;41368820;4083016;5449013;7094715;11195387;14804270;27877291;30732934;32862839;35867492;38052810;40041034;1538308;4275144;5949146;8334610;9393588;12021462;14825170;16305038;16818421;19956428;20140089;26115030;31975766;36851554;38081361;41924981;42350456;42874454;2458300;10450493;10450793;11498154;13292496;13293881;14659100;18133766;19020792;29357951;31946997;31948687;36675730;508650;513978;2440609;11269018;12151656;12153479;15670842;16075704;16647879;18606458;24171018;24868116;25027240;25109643;25110084;1415255;5815670;14188052;14701264;14943220;16525123;18069940;21842079;23314237;26572405;29537831;32432021;3510776;8197620;11535823;13588559;19930720;20002538;21649623;22642194;24175228;24517224;24622445;27522447;8047284;9262194;9465779;12355564;21770503;26818400;30868812;30869151;30869546;33673352;780254;4893500;11390050;26069129;26070488;5779198;16902497;23476617;24371992;31728960;635450;1777928;1779221;260131;193319;276;8574;35014;31606;12561;1596;3410;3778;16484;14031;27833;13320;12395;1131;1178;9554;10231;2633;3023;630;2135;10219;14274;9704;168;1323;9527;2539;33548;293;5623;1822;21008;371;42624;44492;44991;14857;33811;5825;5928;61575	-;-;-;-;-;-;-;-;-;-;-;-;-;-;-;-;-;-;-;-;-;-;-;-;-;-;-;-;-;-;-;-;-;-;-;-;-;-;+;+;+;+;+;+;+;+;+;+;+;+;+;+;+;+;+;+;+;+;+;+;+;+;+;+;+;+;+;+;+;+;+;+;+;+;+;+;+;+;+;+;+;+;+;+;+;+;+;+;+;+;+;+;+;+;+;-;-;-;-;-;-;-;-;-;-;-;-;-;-;-;-;-;-;-;-;-;+;+;+;+;+;+;+;+;+;+;+;+;+;+;+;+;+;+;+;+;-;-;-;-;-;-;-;-;-;-;-;-;-;-;-;-;-;-;-;-;-;-;-;-;+;+;+;+;+;+;+;+;+;+;-;-;-;-;-;-;-;-;-;-;-;-;-;-;-;-;-;-;-;-;-;-;-;-;-;-;-;-;-;-;-;-;-;-;-;+;+;+;+;+;+;+;+;+;+;+;+;+;+;+;+;+;+;+;-;-;-;-;-;-;-;-;-;-;-;-;-;-;-;-;-;-;-;-;-;-;-;-;-;-;-;-;-;-;-;-;-;-;-;-;-;-;-;-;-;-;+;+;+;+;+;+;+;+;+;+;+;+;+;+;+;+;+;+;+;+;+;+;+;+;+;+;+;+;+;+;+;+;+;+;+;+;+;+;+;+;+;+;+;+;+;+;-;-;-;-;-;-;-;-;-;-;-;-;-;-;-;-;-;-;-;-;-;-;-;-;-;-;-;-;-;-;-;-;-;-;-;-;+;+;+;+;+;+;+;+;+;+;+;+;+;+;+;+;+;+;+;+;+;+;+;+;-;-;-;-;-;-;-;-;-;-;-;-;-;-;-;-;-;-;-;-;-;-;-;-;-;-;-;-;-;-;-;-;+;+;+;+;+;+;+;+;+;+;+;+;+;+;+;+;-;-;-;-;-;-;-;-;-;-;-;-;+;+;+;+;+;+;+;+;+;+;+;-;-;-;-;-;-;-;-;-;-;-;-;-;-;-;-;-;-;+;+;+;+;+;+;+;+;+;+;+;+;+;+;+;-;-;-;-;-;-;-;+;+;+;+;+;+;+;+;+;+;+;+;+;+;+;+;+;+;+;-;-;-;-;-;-;-;-;-;-;-;-;-;-;-;-;-;-;-;-;-;-;-;-;-;-;+;+;+;+;+;+;+;+;+;+;+;+;+;+;+;+;+;+;+;+;+;+;+;+;+;+;+;+;+;-;-;-;-;-;-;-;-;-;-;-;-;-;-;-;-;-;-;-;-;-;-;-;-;-;-;-;-;-;+;+;+;+;+;+;+;+;+;+;+;+;+;-;-;-;-;-;-;-;-;-;-;-;-;-;-;-;+;+;+;+;+;+;+;+;+;+;+;+;-;-;-;-;-;-;-;-;-;-;-;-;+;+;+;+;+;+;+;+;+;+;-;-;-;-;-;+;+;+;+;+;-;-;-;+;+;+;+;+;-;+;-;-;-;+;+;-;+;-;-;-;-;-;-;+;+;+;+;+;-;-;-;+;+;-;-;+;-;-;+;+;+;+;+;-;+;+;-	191058	7444.00	11358.83	11103.74	13762.69	9292.56	5904.41	10053.08	7107.08	6020.08	5078.16	5671.33	5304.16	3218.91	8608.16	9504.25	10243.83	5748.36	4813.42	5667.57	4972.50	5627.90	2244.92	5245.42	6012.91	4239.75	3221.58
NotFur1_rnd-1_family-1026:hAT-Tip100:DNA	CM025008.1;CM025008.1;CM025008.1;CM025008.1;CM025008.1;CM025008.1;CM025008.1;CM025008.1;CM025008.1;CM025008.1;CM025008.1;CM025008.1;CM025008.1;CM025008.1;CM025008.1;CM025008.1;CM025008.1;CM025008.1;CM025008.1;CM025008.1;CM025008.1;CM025008.1;CM025008.1;CM025008.1;CM025008.1;CM025008.1;CM025008.1;CM025008.1;CM025008.1;CM025008.1;CM025008.1;CM025008.1;CM025008.1;CM025008.1;CM025008.1;CM025008.1;CM025008.1;CM025008.1;CM025008.1;CM025009.1;CM025009.1;CM025009.1;CM025009.1;CM025009.1;CM025009.1;CM025009.1;CM025009.1;CM025009.1;CM025009.1;CM025009.1;CM025009.1;CM025009.1;CM025009.1;CM025009.1;CM025009.1;CM025009.1;CM025009.1;CM025009.1;CM025009.1;CM025009.1;CM025009.1;CM025009.1;CM025009.1;CM025009.1;CM025009.1;CM025009.1;CM025009.1;CM025009.1;CM025009.1;CM025009.1;CM025009.1;CM025009.1;CM025009.1;CM025009.1;CM025009.1;CM025009.1;CM025009.1;CM025009.1;CM025009.1;CM025009.1;CM025009.1;CM025009.1;CM025009.1;CM025009.1;CM025009.1;CM025009.1;CM025010.1;CM025010.1;CM025010.1;CM025010.1;CM025010.1;CM025010.1;CM025010.1;CM025010.1;CM025010.1;CM025010.1;CM025010.1;CM025010.1;CM025010.1;CM025010.1;CM025010.1;CM025010.1;CM025010.1;CM025010.1;CM025010.1;CM025010.1;CM025010.1;CM025010.1;CM025010.1;CM025010.1;CM025010.1;CM025010.1;CM025010.1;CM025010.1;CM025010.1;CM025010.1;CM025010.1;CM025010.1;CM025010.1;CM025010.1;CM025010.1;CM025010.1;CM025011.1;CM025011.1;CM025011.1;CM025011.1;CM025011.1;CM025011.1;CM025011.1;CM025011.1;CM025011.1;CM025011.1;CM025011.1;CM025011.1;CM025011.1;CM025011.1;CM025011.1;CM025011.1;CM025011.1;CM025011.1;CM025011.1;CM025011.1;CM025011.1;CM025011.1;CM025011.1;CM025011.1;CM025011.1;CM025011.1;CM025011.1;CM025011.1;CM025011.1;CM025011.1;CM025011.1;CM025011.1;CM025011.1;CM025012.1;CM025012.1;CM025012.1;CM025012.1;CM025012.1;CM025012.1;CM025012.1;CM025012.1;CM025012.1;CM025012.1;CM025012.1;CM025012.1;CM025012.1;CM025012.1;CM025012.1;CM025012.1;CM025012.1;CM025012.1;CM025012.1;CM025012.1;CM025012.1;CM025012.1;CM025012.1;CM025012.1;CM025012.1;CM025012.1;CM025013.1;CM025013.1;CM025013.1;CM025013.1;CM025013.1;CM025013.1;CM025013.1;CM025013.1;CM025013.1;CM025013.1;CM025013.1;CM025013.1;CM025013.1;CM025013.1;CM025013.1;CM025013.1;CM025013.1;CM025013.1;CM025013.1;CM025013.1;CM025013.1;CM025013.1;CM025013.1;CM025013.1;CM025013.1;CM025013.1;CM025013.1;CM025013.1;CM025013.1;CM025013.1;CM025013.1;CM025013.1;CM025013.1;CM025013.1;CM025013.1;CM025013.1;CM025013.1;CM025014.1;CM025014.1;CM025014.1;CM025014.1;CM025014.1;CM025014.1;CM025014.1;CM025014.1;CM025014.1;CM025014.1;CM025014.1;CM025014.1;CM025014.1;CM025014.1;CM025014.1;CM025014.1;CM025014.1;CM025014.1;CM025014.1;CM025014.1;CM025014.1;CM025014.1;CM025014.1;CM025014.1;CM025014.1;CM025014.1;CM025014.1;CM025014.1;CM025014.1;CM025014.1;CM025015.1;CM025015.1;CM025015.1;CM025015.1;CM025015.1;CM025015.1;CM025015.1;CM025015.1;CM025015.1;CM025015.1;CM025015.1;CM025015.1;CM025015.1;CM025015.1;CM025015.1;CM025015.1;CM025015.1;CM025015.1;CM025015.1;CM025015.1;CM025015.1;CM025016.1;CM025016.1;CM025016.1;CM025016.1;CM025016.1;CM025016.1;CM025016.1;CM025016.1;CM025016.1;CM025016.1;CM025016.1;CM025016.1;CM025016.1;CM025016.1;CM025016.1;CM025016.1;CM025016.1;CM025016.1;CM025016.1;CM025016.1;CM025017.1;CM025017.1;CM025017.1;CM025017.1;CM025017.1;CM025017.1;CM025017.1;CM025017.1;CM025017.1;CM025017.1;CM025017.1;CM025017.1;CM025017.1;CM025017.1;CM025017.1;CM025017.1;CM025017.1;CM025017.1;CM025017.1;CM025018.1;CM025018.1;CM025018.1;CM025018.1;CM025018.1;CM025018.1;CM025018.1;CM025018.1;CM025018.1;CM025018.1;CM025018.1;CM025018.1;CM025018.1;CM025018.1;CM025018.1;CM025018.1;CM025018.1;CM025018.1;CM025018.1;CM025018.1;CM025018.1;CM025018.1;CM025018.1;CM025019.1;CM025019.1;CM025019.1;CM025019.1;CM025019.1;CM025019.1;CM025019.1;CM025020.1;CM025020.1;CM025020.1;CM025020.1;CM025020.1;CM025020.1;CM025020.1;CM025020.1;CM025020.1;CM025020.1;CM025020.1;CM025021.1;CM025021.1;CM025021.1;CM025021.1;CM025021.1;CM025021.1;CM025021.1;CM025021.1;CM025021.1;CM025021.1;CM025021.1;CM025021.1;CM025021.1;CM025021.1;CM025021.1;CM025021.1;CM025021.1;CM025021.1;CM025021.1;CM025021.1;CM025021.1;CM025021.1;CM025021.1;CM025021.1;CM025021.1;CM025021.1;CM025021.1;CM025022.1;CM025022.1;CM025022.1;CM025022.1;CM025022.1;CM025022.1;CM025022.1;CM025022.1;CM025022.1;CM025022.1;CM025022.1;CM025022.1;CM025022.1;CM025022.1;CM025022.1;CM025022.1;CM025022.1;CM025022.1;CM025023.1;CM025023.1;CM025023.1;CM025023.1;CM025023.1;CM025023.1;CM025023.1;CM025023.1;CM025023.1;CM025023.1;CM025023.1;CM025023.1;CM025023.1;CM025023.1;CM025023.1;CM025023.1;CM025023.1;CM025023.1;CM025023.1;CM025023.1;CM025023.1;CM025023.1;CM025023.1;CM025023.1;CM025023.1;CM025024.1;CM025024.1;CM025024.1;CM025024.1;CM025024.1;CM025024.1;CM025024.1;CM025024.1;CM025024.1;CM025024.1;CM025024.1;CM025024.1;CM025024.1;CM025024.1;CM025024.1;CM025025.1;CM025025.1;CM025025.1;CM025025.1;CM025025.1;CM025025.1;CM025025.1;CM025025.1;CM025025.1;CM025025.1;CM025025.1;CM025025.1;CM025025.1;CM025025.1;CM025025.1;CM025025.1;CM025026.1;CM025026.1;CM025026.1;CM025026.1;CM025026.1;CM025026.1;CM025026.1;CM025026.1;CM025026.1;CM025026.1;CM025026.1;CM025026.1;CM025026.1;CM025026.1;CM025026.1;JAAVVJ010000026.1;JAAVVJ010000026.1;JAAVVJ010000030.1;JAAVVJ010000032.1;JAAVVJ010000034.1;JAAVVJ010000042.1;JAAVVJ010000045.1;JAAVVJ010000057.1;JAAVVJ010000088.1;JAAVVJ010000116.1;JAAVVJ010000162.1;JAAVVJ010000197.1;JAAVVJ010000275.1;JAAVVJ010000867.1;JAAVVJ010000890.1;JAAVVJ010001593.1;JAAVVJ010001725.1;JAAVVJ010002931.1;JAAVVJ010003020.1;JAAVVJ010005231.1;JAAVVJ010005386.1;JAAVVJ010005554.1;JAAVVJ010006057.1;JAAVVJ010006415.1;JAAVVJ010006524.1;JAAVVJ010007199.1;JAAVVJ010007415.1;JAAVVJ010007993.1;JAAVVJ010008001.1;JAAVVJ010008082.1;JAAVVJ010008568.1;JAAVVJ010008682.1;JAAVVJ010009856.1;JAAVVJ010010747.1;JAAVVJ010011091.1;JAAVVJ010011091.1;JAAVVJ010011386.1;JAAVVJ010011416.1;JAAVVJ010011865.1;JAAVVJ010012093.1;JAAVVJ010012510.1;JAAVVJ010012673.1;JAAVVJ010012673.1;JAAVVJ010012716.1;JAAVVJ010012944.1;JAAVVJ010012944.1;JAAVVJ010013165.1;JAAVVJ010013847.1;JAAVVJ010014932.1;JAAVVJ010015448.1;JAAVVJ010015907.1;JAAVVJ010016543.1;JAAVVJ010017617.1;JAAVVJ010017722.1;JAAVVJ010017736.1;JAAVVJ010017856.1;JAAVVJ010017988.1;JAAVVJ010018268.1;JAAVVJ010018268.1;JAAVVJ010018386.1;JAAVVJ010019543.1;JAAVVJ010019543.1;JAAVVJ010020145.1;JAAVVJ010020145.1;JAAVVJ010020160.1;JAAVVJ010020477.1;JAAVVJ010020829.1;JAAVVJ010020839.1;JAAVVJ010020964.1;JAAVVJ010023755.1;JAAVVJ010024085.1;JAAVVJ010024261.1;JAAVVJ010024435.1;JAAVVJ010025135.1;JAAVVJ010025219.1;JAAVVJ010025454.1;JAAVVJ010025888.1;JAAVVJ010026947.1;JAAVVJ010027213.1;JAAVVJ010027547.1;JAAVVJ010028378.1;JAAVVJ010028523.1;JAAVVJ010028759.1;JAAVVJ010028759.1;JAAVVJ010029253.1;JAAVVJ010029284.1;JAAVVJ010029284.1;JAAVVJ010029730.1;JAAVVJ010030015.1;JAAVVJ010030261.1;JAAVVJ010030586.1;JAAVVJ010030586.1;JAAVVJ010031114.1;JAAVVJ010031199.1;JAAVVJ010032045.1;JAAVVJ010032045.1;JAAVVJ010032107.1;JAAVVJ010032711.1;JAAVVJ010033255.1;JAAVVJ010033515.1;JAAVVJ010033647.1;JAAVVJ010034120.1;JAAVVJ010034206.1;JAAVVJ010034246.1;JAAVVJ010034395.1;JAAVVJ010034401.1;JAAVVJ010034808.1;JAAVVJ010035283.1;JAAVVJ010035415.1;JAAVVJ010035425.1;JAAVVJ010035590.1;JAAVVJ010035717.1;JAAVVJ010036077.1;JAAVVJ010036108.1;JAAVVJ010036354.1;JAAVVJ010036363.1;JAAVVJ010036469.1;JAAVVJ010036775.1;JAAVVJ010036796.1;JAAVVJ010037020.1;JAAVVJ010037036.1;JAAVVJ010037041.1;JAAVVJ010037100.1;JAAVVJ010037119.1;JAAVVJ010037220.1;JAAVVJ010037239.1;JAAVVJ010037245.1;JAAVVJ010037607.1;JAAVVJ010037650.1;JAAVVJ010037726.1;JAAVVJ010037858.1;JAAVVJ010037874.1;JAAVVJ010037906.1;JAAVVJ010037954.1;JAAVVJ010038128.1;JAAVVJ010038387.1;JAAVVJ010038430.1;JAAVVJ010038604.1;JAAVVJ010038626.1;JAAVVJ010038722.1;JAAVVJ010038790.1;JAAVVJ010038832.1;JAAVVJ010038870.1;JAAVVJ010038915.1;JAAVVJ010039288.1;JAAVVJ010040009.1	3694582;4838187;6156535;6156919;6201320;8543158;8559394;13490306;13599757;14977806;15177585;21876449;22082000;24050520;35149150;35389159;44987326;44988738;51984432;62131655;63355079;5312299;9283710;15564749;16612812;17749020;21308296;21597847;21841201;27508492;27516774;32418504;33544214;37147171;37783135;50599030;51777052;54726016;55499510;4663;4426447;9495944;13590207;13828683;14399911;24608336;25943187;27719091;28094463;38222441;41405473;46072546;49077855;53690241;56570620;57254991;61792085;64802756;68316506;69067957;69162989;70447462;218095;634611;905658;6838153;14257637;16455278;22174553;22758605;24067701;30979275;33337388;48836951;50894707;51825269;57934337;58220868;59257229;59615575;64595786;66199429;66883889;68576318;68880115;73072150;383766;450335;4338135;10835784;14702843;17799664;21612754;22632570;23111615;27543338;30147667;31426064;32198709;34440592;43817621;45498812;45498982;51674993;57093031;875965;10012608;17113776;18055817;18700172;29826772;30177169;30765173;33126683;34475788;34835626;34836090;38219310;39194098;39605209;40416045;48996685;4577273;6855090;13777142;17473631;21258158;21258406;22642442;27924379;33586124;35121905;39473384;43776274;45880355;46833232;46957170;47496008;5428223;5954277;7217570;11108760;11108839;17107819;18597698;23880559;28969241;33208976;37443250;37649969;39771771;41855427;42219518;46324653;49449158;407216;1619161;2772021;8365512;12114318;13548119;16904594;24507176;31535919;36699731;43629610;44805027;49091721;5195472;6926060;8638111;15291851;20782355;25018618;28252715;30393369;30528527;30888984;37144370;47178633;47179098;3337380;6680163;9861352;10004644;11137050;13186057;13360238;15407851;17164160;22812577;23183057;23681224;29579797;35343736;47159066;47237305;48501734;49385439;49871199;11641303;11679283;13153885;13341663;16891429;36038062;36537587;37305327;37850219;37850363;38316386;40555909;46569807;47020233;49411452;54869950;56574162;57854479;2295630;4075839;4089605;8056413;14005497;14806694;14810210;15114468;15427070;16991941;17808474;19841496;24376162;27140150;27574105;28230827;31843770;36943873;3651396;8296943;14833698;16085354;18015467;18386433;18890623;19630844;29108261;30603554;34102032;36826937;2988624;27289806;28677908;34250239;35368759;36186096;36905298;38553393;44850800;46130320;3466691;7413259;18275738;20632969;24501784;29681408;29984627;35420299;37541567;44982435;55213253;689356;2502765;2802756;7706266;15194632;19718300;25431459;29100169;33971039;44573358;51472368;17243696;25263470;29949085;30313769;32873052;36716744;45066713;45088543;47950909;8578314;22118243;27832472;28092954;28230274;30094441;31704027;9022425;12658802;12990499;15317579;15546504;16959083;23183173;27432900;27946196;37555488;42158274;42160228;1146291;10264808;13121211;15903042;21437272;24544880;44962005;44976475;5300728;24285435;24478512;25911667;26148469;27426823;29645221;32588770;32589508;35819592;39478045;42029118;42030855;48323322;48725487;3294252;4691021;12193311;18626920;4168199;8716793;17155204;3606353;8564827;10017862;13414540;19634200;19777376;23087437;31992271;17811494;17822336;22442768;3100668;5559525;7038695;7422752;22575159;30443771;40249907;44549118;46253054;53596572;7452704;7646935;8593600;9636180;11709633;13052045;14854820;27354889;38413372;39632168;41230743;42543536;45015117;46851001;50040192;52669404;52837635;7800851;12979260;17686344;21032528;22774013;22809481;29266417;30539449;35835742;35921224;36889702;38960399;39381580;20272791;21638248;29959288;34444090;36183115;677508;1442346;2900830;4673505;6755999;7206318;7828088;13123496;15441642;16173166;30374878;40232459;42395730;4506166;4506249;8399900;8401559;13212747;21601866;24898125;37190589;39155095;39632114;42219623;43652747;3643489;5415662;5950971;20141388;29443944;30073105;34081859;21604912;21606289;23016683;23651691;24243940;24684216;32334836;33245271;956071;1385137;1385787;15620547;16974528;21258181;30070007;30660968;1684224;2542872;3065720;4522039;7157150;7605536;9664257;23497694;1749012;2714208;3251713;8193605;10274819;13335927;21598182;24687014;25800142;31816317;4233687;4234309;7801032;30505598;31816639;326368;332580;178652;9438;59986;45707;14668;56547;61206;10177;185;13428;5675;1;339;358;123;28597;3501;4509;466;24;1366;1166;20361;881;422;241;1023;371;1287;2953;411;612;1;440;56;22331;698;255;2874;3;458;444;145;2043;1683;53;135;1;1;866;128;870;465;326;60;572;2466;39;4674;4952;158;1909;109;794;258;198;418;18814;1;398;1286;62508;187;1;1255;47;267;339;23350;1;601;676;483;2681;3293;2274;1;398;186;490;1853;1348;244;868;234;65;333;352;508;292;1;3731;569;256;363;1425;48552;699;968;23304;929;1045;2614;2716;6546;897;113678;80;20810;6987;430;850;74675;12095;30935;466;7929;348812;72597;1300;845;908;213;79390;128;19217;7323;1291;32652;22549;26740;7129;755;486	3694911;4838403;6156621;6156995;6201545;8543383;8559618;13490518;13599981;14977970;15177810;21876593;22082216;24050736;35149374;35389384;44987526;44988963;51984656;62131746;63355304;5312665;9283935;15564964;16613009;17749144;21308508;21598217;21841415;27508528;27516957;32418720;33544435;37147494;37783360;50599243;51777276;54726066;55499542;4886;4426663;9496160;13590294;13828779;14400127;24608552;25943400;27719304;28094688;38222659;41405695;46072751;49078081;53690371;56570832;57255206;61792315;64802901;68316731;69068169;69163203;70447683;218320;634827;905880;6838368;14257861;16455441;22174631;22758748;24067926;30979500;33337609;48837175;50894932;51825485;57934552;58221084;59257440;59615800;64595989;66199721;66884113;68576532;68880331;73072373;383981;450547;4338436;10836000;14703055;17799944;21612853;22632794;23111840;27543562;30147892;31426288;32198921;34440818;43817887;45498966;45499257;51675217;57093224;876063;10012832;17113992;18056041;18700526;29826987;30177386;30765382;33126898;34476004;34835791;34836281;38219526;39194323;39605425;40416269;48996896;4577497;6855302;13777354;17473847;21258350;21258461;22642533;27924565;33586339;35122129;39473600;43776481;45880567;46833294;46957644;47496307;5428488;5954501;7217661;11108771;11108862;17107942;18597923;23880776;28969466;33209201;37443473;37650294;39771983;41855582;42219742;46324882;49449383;407440;1619385;2772246;8365661;12114381;13548334;16904923;24507400;31536134;36699947;43629834;44805106;49091944;5195683;6926272;8638336;15292075;20782571;25018835;28252931;30393593;30528587;30889200;37144595;47178821;47179424;3337605;6680250;9861557;10004859;11137275;13186281;13360459;15408076;17164373;22812799;23183272;23681441;29580022;35343828;47159300;47237449;48501959;49385656;49871424;11641527;11679455;13154094;13341879;16891645;36038287;36537693;37305552;37850300;37850374;38316739;40556125;46570008;47020453;49411653;54870174;56574382;57854703;2295855;4076054;4089642;8056638;14006009;14806896;14810235;15114682;15427582;16992086;17808699;19841708;24376386;27140364;27574321;28230875;31843982;36943885;3651618;8297134;14833919;16085578;18015687;18386648;18890848;19631067;29108543;30603769;34102257;36827153;2988840;27290022;28678133;34250455;35368972;36186320;36905402;38553618;44850978;46130545;3466782;7413338;18275962;20633193;24501996;29681627;29984851;35420523;37541791;44982647;55213469;689530;2502981;2802824;7706491;15194733;19718524;25431683;29100392;33971264;44573570;51472592;17243912;25263590;29949310;30313993;32873328;36716816;45066938;45088759;47951124;8578518;22118451;27832696;28093170;28230402;30094569;31704365;9022649;12659014;12990724;15317803;15546717;16959291;23183538;27433061;27946417;37555716;42158626;42160388;1146502;10265032;13121436;15903267;21437496;24545034;44962221;44976699;5300953;24285657;24478737;25911892;26148684;27427046;29645366;32588985;32589687;35819808;39478270;42029334;42031027;48323370;48725675;3294477;4691245;12193526;18627130;4168424;8717017;17155544;3606569;8565043;10018086;13414756;19634399;19777598;23087505;31992410;17811706;17822561;22442967;3100884;5559749;7038917;7422976;22575386;30443983;40250131;44549328;46253268;53596784;7452916;7647157;8593721;9636404;11709845;13052386;14855045;27355114;38413588;39632384;41230756;42543752;45015333;46851226;50040416;52669624;52837851;7801076;12979472;17686560;21032744;22774228;22809671;29266633;30539665;35835984;35921264;36889927;38960615;39381796;20273037;21638464;29959500;34444302;36183331;677724;1442486;2900930;4673721;6756330;7206503;7828299;13123721;15441867;16173381;30374890;40232671;42395955;4506192;4506266;8400125;8401770;13212959;21602091;24898350;37190812;39155320;39632186;42219835;43652963;3643701;5415877;5951191;20141608;29444156;30073331;34082071;21605092;21606440;23016907;23651907;24244165;24684431;32335060;33245451;956287;1385361;1385850;15620739;16974753;21258393;30070102;30661180;1684435;2543071;3065945;4522211;7157366;7605760;9664469;23497918;1749236;2714432;3251928;8193821;10274922;13336046;21598406;24687224;25800367;31816541;4234007;4234411;7801256;30505723;31816698;326598;332750;178876;9662;60184;45807;14890;56771;61426;10393;277;13682;5821;281;678;695;305;28821;3639;4847;678;237;1557;1391;20572;1221;633;793;1235;593;1470;3169;510;797;188;783;259;22543;914;477;3075;300;654;634;356;2188;1907;279;344;530;542;1053;349;1082;604;550;273;793;2658;254;4901;5123;374;1949;334;1011;724;410;630;19187;275;614;1501;62723;676;110;1476;578;492;612;23575;173;632;868;699;3011;3480;2495;186;582;234;675;2064;1569;588;1084;769;628;357;564;578;557;194;3947;815;443;654;1642;48764;920;1146;23513;1141;1269;2804;2940;6736;1113;113894;650;21022;7207;647;1070;74900;12320;31201;690;8141;349167;72821;1524;1066;1124;429;79601;344;19441;7541;1503;33030;22773;26956;7340;980;710	+;+;+;+;+;+;+;+;+;+;+;+;+;+;+;+;+;+;+;+;+;-;-;-;-;-;-;-;-;-;-;-;-;-;-;-;-;-;-;+;+;+;+;+;+;+;+;+;+;+;+;+;+;+;+;+;+;+;+;+;+;+;-;-;-;-;-;-;-;-;-;-;-;-;-;-;-;-;-;-;-;-;-;-;-;-;-;-;-;-;-;-;-;-;-;-;-;-;-;-;-;-;-;-;-;+;+;+;+;+;+;+;+;+;+;+;+;+;+;+;+;+;+;+;+;+;+;+;+;+;+;+;+;+;+;+;+;+;-;-;-;-;-;-;-;-;-;-;-;-;-;-;-;-;-;+;+;+;+;+;+;+;+;+;+;+;+;+;-;-;-;-;-;-;-;-;-;-;-;-;-;-;-;-;-;-;-;-;-;-;-;-;-;-;-;-;-;-;-;-;+;+;+;+;+;+;+;+;+;+;+;+;+;+;+;+;+;+;+;+;+;+;+;+;+;+;+;+;+;+;+;+;+;+;+;+;-;-;-;-;-;-;-;-;-;-;-;-;+;+;+;+;+;+;+;+;+;+;-;-;-;-;-;-;-;-;-;-;-;-;-;-;-;-;-;-;-;-;-;-;+;+;+;+;+;+;+;+;+;-;-;-;-;-;-;-;+;+;+;+;+;+;+;+;+;+;+;+;+;+;+;+;+;+;+;+;-;-;-;-;-;-;-;-;-;-;-;-;-;-;-;+;+;+;+;-;-;-;+;+;+;+;+;+;+;+;-;-;-;+;+;+;+;+;+;+;+;+;+;-;-;-;-;-;-;-;-;-;-;-;-;-;-;-;-;-;+;+;+;+;+;+;+;+;+;+;+;+;+;-;-;-;-;-;-;-;-;-;-;-;-;-;-;-;-;-;-;+;+;+;+;+;+;+;+;+;+;+;+;-;-;-;-;-;-;-;+;+;+;+;+;+;+;+;-;-;-;-;-;-;-;-;+;+;+;+;+;+;+;+;-;-;-;-;-;-;-;-;-;-;+;+;+;+;+;-;-;+;-;+;-;-;-;-;-;-;-;+;-;+;+;+;-;-;+;-;-;+;+;-;-;-;+;+;+;-;-;-;+;-;-;-;+;+;-;+;+;+;+;-;-;-;-;+;+;+;+;+;+;-;-;-;-;-;+;-;-;-;+;-;+;-;+;-;+;-;-;+;+;-;+;+;-;-;+;+;-;-;-;-;+;+;+;-;+;-;-;+;+;+;+;-;+;+;-;+;-;-;-;+;-;+;-;+;+;+;-;+;+;+;+;-;-;-;+;+;+;-;+;+;-;-;+;-;+;-;-;-;+;-;-;+;+;-;+;+;+;+;-;-;-	129536	82726.92	164506.04	152120.89	168348.46	181956.11	134612.81	160813.03	128559.15	115097.38	127402.21	102328.90	123697.65	25395.31	62033.96	69719.29	55175.96	41917.29	29697.72	39082.23	27433.56	35789.30	19167.90	40155.54	42931.13	34006.89	28980.56
NotFur1_LTR_96:LINE:LTR	CM025008.1;CM025008.1;CM025008.1;CM025008.1;CM025008.1;CM025008.1;CM025008.1;CM025008.1;CM025009.1;CM025009.1;CM025009.1;CM025009.1;CM025009.1;CM025009.1;CM025009.1;CM025009.1;CM025010.1;CM025010.1;CM025010.1;CM025010.1;CM025010.1;CM025010.1;CM025010.1;CM025010.1;CM025011.1;CM025011.1;CM025011.1;CM025011.1;CM025011.1;CM025011.1;CM025012.1;CM025012.1;CM025012.1;CM025012.1;CM025012.1;CM025012.1;CM025012.1;CM025012.1;CM025013.1;CM025013.1;CM025013.1;CM025013.1;CM025013.1;CM025013.1;CM025013.1;CM025013.1;CM025013.1;CM025013.1;CM025013.1;CM025013.1;CM025014.1;CM025014.1;CM025014.1;CM025014.1;CM025014.1;CM025014.1;CM025015.1;CM025015.1;CM025015.1;CM025015.1;CM025015.1;CM025015.1;CM025015.1;CM025015.1;CM025015.1;CM025016.1;CM025016.1;CM025016.1;CM025016.1;CM025016.1;CM025016.1;CM025016.1;CM025017.1;CM025017.1;CM025017.1;CM025017.1;CM025017.1;CM025017.1;CM025017.1;CM025017.1;CM025018.1;CM025018.1;CM025018.1;CM025018.1;CM025019.1;CM025019.1;CM025019.1;CM025019.1;CM025020.1;CM025020.1;CM025020.1;CM025020.1;CM025020.1;CM025020.1;CM025020.1;CM025020.1;CM025021.1;CM025021.1;CM025021.1;CM025021.1;CM025021.1;CM025022.1;CM025022.1;CM025022.1;CM025022.1;CM025022.1;CM025022.1;CM025022.1;CM025022.1;CM025022.1;CM025022.1;CM025022.1;CM025022.1;CM025022.1;CM025022.1;CM025023.1;CM025023.1;CM025023.1;CM025023.1;CM025023.1;CM025023.1;CM025023.1;CM025023.1;CM025023.1;CM025023.1;CM025024.1;CM025025.1;CM025025.1;CM025025.1;CM025025.1;CM025025.1;CM025025.1;CM025025.1;CM025026.1;CM025026.1;CM025026.1;CM025026.1;CM025026.1;JAAVVJ010000031.1;JAAVVJ010000073.1;JAAVVJ010004991.1;JAAVVJ010010369.1;JAAVVJ010011033.1;JAAVVJ010015945.1;JAAVVJ010016612.1;JAAVVJ010029284.1;JAAVVJ010037220.1;JAAVVJ010037776.1	3694912;38766133;39146432;31686702;44168504;53001625;54394203;59779968;6829088;17029913;21735629;27845088;34992386;36612553;49509789;53689559;682076;4960848;4962682;8000318;15457807;9171814;15612897;24203484;12273781;18632779;12780960;28466176;34000398;43174926;12753931;26293189;36383913;16904924;17228505;21754676;29869059;49135417;8600698;10504489;14398832;24588152;25262739;42335049;46570009;32872314;34141784;34142965;42154177;45451816;8111955;21433892;22104739;24134290;31700024;32901155;20825717;26767539;47309783;53548684;53549022;32567561;33903040;42804341;52545717;1202662;15153222;23275731;10708536;32744793;37353791;39594167;1231924;4627631;25064756;25065303;28586771;33452978;39893994;47726536;8149951;10644347;27348638;38939740;4262680;4466121;4467656;7218921;19941;20181;20583;20703591;21771447;348260;348504;31081581;14891502;31592218;51195682;17862023;18307734;154539;3262826;21380682;26204902;32632694;40667364;40667639;4452529;22247966;22248642;26557190;34166854;35205875;35206209;4728168;34562418;36951261;4867482;8134137;8134412;8134595;17536189;17704777;20382931;29962855;6525217;8996960;8997797;22222792;22223729;8343367;34915029;4234008;20041434;16184473;16185473;16185984;47473;82253;15525;4631;34377;7306;386;3025;143548;91396	3695035;38767862;39146540;31688127;44168521;53001729;54394572;59780126;6829390;17030208;21735895;27845382;34992649;36612677;49510020;53689922;682200;4960983;4962798;8000462;15458103;9172135;15613193;24204883;12274691;18633103;12782554;28466474;34000720;43175023;12754660;26293530;36384213;16905197;17230011;21755688;29869426;49135487;8600922;10505477;14399170;24588165;25262853;42336685;46570282;32872431;34142887;34143421;42154745;45452742;8112287;21434818;22105401;24135230;31700184;32901298;20826011;26767830;47310056;53548811;53549478;32567851;33903177;42804960;52546021;1203921;15153399;23276648;10708582;32745056;37354108;39595392;1232179;4627775;25064771;25065591;28587062;33453275;39894031;47726953;8150778;10644616;27350157;38940822;4263085;4466577;4467679;7219983;20364;20618;20994;20704689;21771554;348672;348563;31081681;14891813;31592495;51195827;17863531;18308775;154656;3263141;21380702;26205201;32634243;40667517;40667791;4452929;22248306;22249627;26557286;34167150;35206145;35206220;4729863;34563454;36952549;4869037;8134160;8134423;8134623;17536533;17706303;20383269;29962945;6525554;8997569;8998231;22223687;22224419;8343937;34915789;4234308;20041734;16185426;16185707;16186278;48127;82626;15596;4693;34771;7647;450;3291;143844;91693	+;+;+;-;-;-;-;-;+;+;+;+;+;+;+;+;-;-;-;-;-;+;+;+;-;-;+;+;+;+;-;-;-;+;+;+;+;+;+;+;+;+;+;+;+;-;-;-;-;-;+;+;+;-;-;-;-;-;-;-;-;+;+;+;+;+;+;+;-;-;-;-;-;-;-;-;-;+;+;+;-;-;-;+;-;+;+;+;+;+;+;+;+;-;-;-;+;+;+;-;-;-;-;-;-;-;-;-;+;+;+;+;+;+;+;-;-;-;+;+;+;+;+;+;+;-;-;-;-;-;-;+;+;+;+;-;-;-;-;-;-;-;-;-;+;+;+;+	69774	9160.21	14274.38	17222.73	16978.05	13835.83	12151.28	15468.40	10253.16	11178.70	12438.15	11634.28	9982.61	9779.20	17678.50	15543.95	14493.65	12626.10	10159.71	9354.83	8087.05	9880.50	6475.33	11999.25	16544.53	10502.30	8878.38
NotFur1_GapFilledScaffold_9585_3932:RTE:LINE	CM025008.1;CM025008.1;CM025008.1;CM025008.1;CM025008.1;CM025008.1;CM025008.1;CM025008.1;CM025008.1;CM025008.1;CM025008.1;CM025008.1;CM025008.1;CM025008.1;CM025008.1;CM025008.1;CM025008.1;CM025008.1;CM025008.1;CM025008.1;CM025008.1;CM025008.1;CM025008.1;CM025008.1;CM025008.1;CM025008.1;CM025008.1;CM025008.1;CM025008.1;CM025008.1;CM025008.1;CM025008.1;CM025008.1;CM025008.1;CM025008.1;CM025008.1;CM025008.1;CM025008.1;CM025008.1;CM025008.1;CM025008.1;CM025008.1;CM025008.1;CM025008.1;CM025008.1;CM025008.1;CM025008.1;CM025008.1;CM025008.1;CM025008.1;CM025008.1;CM025008.1;CM025008.1;CM025008.1;CM025008.1;CM025008.1;CM025008.1;CM025009.1;CM025009.1;CM025009.1;CM025009.1;CM025009.1;CM025009.1;CM025009.1;CM025009.1;CM025009.1;CM025009.1;CM025009.1;CM025009.1;CM025009.1;CM025009.1;CM025009.1;CM025009.1;CM025009.1;CM025009.1;CM025009.1;CM025009.1;CM025009.1;CM025009.1;CM025009.1;CM025009.1;CM025009.1;CM025009.1;CM025009.1;CM025009.1;CM025009.1;CM025009.1;CM025009.1;CM025009.1;CM025009.1;CM025009.1;CM025009.1;CM025009.1;CM025009.1;CM025009.1;CM025009.1;CM025009.1;CM025009.1;CM025009.1;CM025009.1;CM025009.1;CM025009.1;CM025009.1;CM025009.1;CM025009.1;CM025009.1;CM025009.1;CM025009.1;CM025009.1;CM025009.1;CM025009.1;CM025009.1;CM025009.1;CM025009.1;CM025009.1;CM025009.1;CM025009.1;CM025009.1;CM025009.1;CM025009.1;CM025009.1;CM025009.1;CM025009.1;CM025009.1;CM025009.1;CM025009.1;CM025009.1;CM025009.1;CM025009.1;CM025009.1;CM025009.1;CM025009.1;CM025009.1;CM025009.1;CM025009.1;CM025009.1;CM025010.1;CM025010.1;CM025010.1;CM025010.1;CM025010.1;CM025010.1;CM025010.1;CM025010.1;CM025010.1;CM025010.1;CM025010.1;CM025010.1;CM025010.1;CM025010.1;CM025010.1;CM025010.1;CM025010.1;CM025010.1;CM025010.1;CM025010.1;CM025010.1;CM025010.1;CM025010.1;CM025010.1;CM025010.1;CM025010.1;CM025010.1;CM025010.1;CM025010.1;CM025010.1;CM025010.1;CM025010.1;CM025010.1;CM025010.1;CM025010.1;CM025010.1;CM025010.1;CM025010.1;CM025010.1;CM025010.1;CM025010.1;CM025011.1;CM025011.1;CM025011.1;CM025011.1;CM025011.1;CM025011.1;CM025011.1;CM025011.1;CM025011.1;CM025011.1;CM025011.1;CM025011.1;CM025011.1;CM025011.1;CM025011.1;CM025011.1;CM025011.1;CM025011.1;CM025011.1;CM025011.1;CM025011.1;CM025011.1;CM025011.1;CM025011.1;CM025011.1;CM025011.1;CM025011.1;CM025011.1;CM025011.1;CM025011.1;CM025011.1;CM025011.1;CM025011.1;CM025011.1;CM025011.1;CM025011.1;CM025011.1;CM025011.1;CM025011.1;CM025011.1;CM025011.1;CM025011.1;CM025011.1;CM025011.1;CM025011.1;CM025011.1;CM025011.1;CM025011.1;CM025011.1;CM025011.1;CM025011.1;CM025011.1;CM025011.1;CM025012.1;CM025012.1;CM025012.1;CM025012.1;CM025012.1;CM025012.1;CM025012.1;CM025012.1;CM025012.1;CM025012.1;CM025012.1;CM025012.1;CM025012.1;CM025012.1;CM025012.1;CM025012.1;CM025012.1;CM025012.1;CM025012.1;CM025012.1;CM025012.1;CM025012.1;CM025012.1;CM025012.1;CM025012.1;CM025012.1;CM025012.1;CM025012.1;CM025012.1;CM025012.1;CM025012.1;CM025012.1;CM025012.1;CM025012.1;CM025012.1;CM025012.1;CM025012.1;CM025012.1;CM025012.1;CM025012.1;CM025012.1;CM025012.1;CM025012.1;CM025012.1;CM025012.1;CM025012.1;CM025012.1;CM025012.1;CM025012.1;CM025012.1;CM025012.1;CM025012.1;CM025012.1;CM025012.1;CM025012.1;CM025012.1;CM025012.1;CM025012.1;CM025012.1;CM025012.1;CM025013.1;CM025013.1;CM025013.1;CM025013.1;CM025013.1;CM025013.1;CM025013.1;CM025013.1;CM025013.1;CM025013.1;CM025013.1;CM025013.1;CM025013.1;CM025013.1;CM025013.1;CM025013.1;CM025013.1;CM025013.1;CM025013.1;CM025013.1;CM025013.1;CM025013.1;CM025013.1;CM025013.1;CM025013.1;CM025013.1;CM025013.1;CM025013.1;CM025013.1;CM025013.1;CM025013.1;CM025013.1;CM025013.1;CM025013.1;CM025013.1;CM025013.1;CM025013.1;CM025013.1;CM025013.1;CM025013.1;CM025013.1;CM025013.1;CM025013.1;CM025013.1;CM025013.1;CM025013.1;CM025013.1;CM025013.1;CM025013.1;CM025013.1;CM025013.1;CM025013.1;CM025013.1;CM025013.1;CM025013.1;CM025013.1;CM025013.1;CM025013.1;CM025013.1;CM025013.1;CM025013.1;CM025013.1;CM025013.1;CM025013.1;CM025013.1;CM025013.1;CM025013.1;CM025013.1;CM025013.1;CM025013.1;CM025013.1;CM025013.1;CM025013.1;CM025013.1;CM025013.1;CM025013.1;CM025013.1;CM025013.1;CM025013.1;CM025013.1;CM025013.1;CM025013.1;CM025014.1;CM025014.1;CM025014.1;CM025014.1;CM025014.1;CM025014.1;CM025014.1;CM025014.1;CM025014.1;CM025014.1;CM025014.1;CM025014.1;CM025014.1;CM025014.1;CM025014.1;CM025014.1;CM025014.1;CM025014.1;CM025014.1;CM025014.1;CM025014.1;CM025014.1;CM025014.1;CM025014.1;CM025014.1;CM025014.1;CM025014.1;CM025014.1;CM025014.1;CM025014.1;CM025014.1;CM025014.1;CM025014.1;CM025014.1;CM025015.1;CM025015.1;CM025015.1;CM025015.1;CM025015.1;CM025015.1;CM025015.1;CM025015.1;CM025015.1;CM025015.1;CM025015.1;CM025015.1;CM025015.1;CM025015.1;CM025015.1;CM025015.1;CM025015.1;CM025015.1;CM025015.1;CM025015.1;CM025015.1;CM025015.1;CM025015.1;CM025015.1;CM025015.1;CM025015.1;CM025015.1;CM025015.1;CM025015.1;CM025015.1;CM025015.1;CM025015.1;CM025015.1;CM025015.1;CM025015.1;CM025015.1;CM025015.1;CM025015.1;CM025015.1;CM025015.1;CM025015.1;CM025015.1;CM025015.1;CM025015.1;CM025015.1;CM025015.1;CM025016.1;CM025016.1;CM025016.1;CM025016.1;CM025016.1;CM025016.1;CM025016.1;CM025016.1;CM025016.1;CM025016.1;CM025016.1;CM025016.1;CM025016.1;CM025016.1;CM025016.1;CM025016.1;CM025016.1;CM025016.1;CM025016.1;CM025016.1;CM025016.1;CM025016.1;CM025016.1;CM025016.1;CM025016.1;CM025016.1;CM025016.1;CM025016.1;CM025016.1;CM025016.1;CM025016.1;CM025016.1;CM025016.1;CM025016.1;CM025016.1;CM025016.1;CM025016.1;CM025016.1;CM025016.1;CM025016.1;CM025016.1;CM025016.1;CM025016.1;CM025016.1;CM025016.1;CM025016.1;CM025016.1;CM025016.1;CM025016.1;CM025016.1;CM025016.1;CM025016.1;CM025016.1;CM025016.1;CM025016.1;CM025017.1;CM025017.1;CM025017.1;CM025017.1;CM025017.1;CM025017.1;CM025017.1;CM025017.1;CM025017.1;CM025017.1;CM025017.1;CM025017.1;CM025017.1;CM025017.1;CM025017.1;CM025017.1;CM025017.1;CM025017.1;CM025017.1;CM025017.1;CM025017.1;CM025017.1;CM025017.1;CM025017.1;CM025017.1;CM025017.1;CM025017.1;CM025017.1;CM025017.1;CM025017.1;CM025017.1;CM025017.1;CM025017.1;CM025017.1;CM025017.1;CM025017.1;CM025017.1;CM025017.1;CM025017.1;CM025017.1;CM025017.1;CM025018.1;CM025018.1;CM025018.1;CM025018.1;CM025018.1;CM025018.1;CM025018.1;CM025018.1;CM025018.1;CM025018.1;CM025018.1;CM025018.1;CM025018.1;CM025018.1;CM025018.1;CM025018.1;CM025018.1;CM025018.1;CM025018.1;CM025018.1;CM025018.1;CM025018.1;CM025018.1;CM025018.1;CM025018.1;CM025018.1;CM025018.1;CM025018.1;CM025018.1;CM025018.1;CM025018.1;CM025018.1;CM025018.1;CM025018.1;CM025018.1;CM025018.1;CM025018.1;CM025018.1;CM025018.1;CM025019.1;CM025019.1;CM025019.1;CM025019.1;CM025019.1;CM025019.1;CM025019.1;CM025019.1;CM025019.1;CM025019.1;CM025019.1;CM025019.1;CM025019.1;CM025019.1;CM025019.1;CM025019.1;CM025019.1;CM025019.1;CM025019.1;CM025019.1;CM025019.1;CM025019.1;CM025019.1;CM025019.1;CM025019.1;CM025020.1;CM025020.1;CM025020.1;CM025020.1;CM025020.1;CM025020.1;CM025020.1;CM025020.1;CM025020.1;CM025020.1;CM025020.1;CM025020.1;CM025020.1;CM025020.1;CM025020.1;CM025020.1;CM025020.1;CM025020.1;CM025020.1;CM025020.1;CM025020.1;CM025020.1;CM025020.1;CM025020.1;CM025020.1;CM025020.1;CM025020.1;CM025020.1;CM025021.1;CM025021.1;CM025021.1;CM025021.1;CM025021.1;CM025021.1;CM025021.1;CM025021.1;CM025021.1;CM025021.1;CM025021.1;CM025021.1;CM025021.1;CM025021.1;CM025021.1;CM025021.1;CM025021.1;CM025021.1;CM025021.1;CM025021.1;CM025021.1;CM025021.1;CM025021.1;CM025021.1;CM025021.1;CM025021.1;CM025021.1;CM025021.1;CM025021.1;CM025021.1;CM025021.1;CM025021.1;CM025021.1;CM025021.1;CM025021.1;CM025021.1;CM025021.1;CM025021.1;CM025021.1;CM025021.1;CM025021.1;CM025021.1;CM025021.1;CM025021.1;CM025021.1;CM025021.1;CM025021.1;CM025021.1;CM025021.1;CM025021.1;CM025021.1;CM025022.1;CM025022.1;CM025022.1;CM025022.1;CM025022.1;CM025022.1;CM025022.1;CM025022.1;CM025022.1;CM025022.1;CM025022.1;CM025022.1;CM025022.1;CM025022.1;CM025022.1;CM025022.1;CM025022.1;CM025022.1;CM025022.1;CM025022.1;CM025022.1;CM025022.1;CM025022.1;CM025022.1;CM025022.1;CM025022.1;CM025022.1;CM025022.1;CM025022.1;CM025022.1;CM025022.1;CM025022.1;CM025022.1;CM025022.1;CM025022.1;CM025022.1;CM025022.1;CM025023.1;CM025023.1;CM025023.1;CM025023.1;CM025023.1;CM025023.1;CM025023.1;CM025023.1;CM025023.1;CM025023.1;CM025023.1;CM025023.1;CM025023.1;CM025023.1;CM025023.1;CM025023.1;CM025023.1;CM025023.1;CM025023.1;CM025023.1;CM025023.1;CM025023.1;CM025023.1;CM025023.1;CM025023.1;CM025023.1;CM025023.1;CM025023.1;CM025023.1;CM025023.1;CM025023.1;CM025023.1;CM025024.1;CM025024.1;CM025024.1;CM025024.1;CM025024.1;CM025024.1;CM025024.1;CM025024.1;CM025024.1;CM025024.1;CM025024.1;CM025024.1;CM025024.1;CM025024.1;CM025024.1;CM025024.1;CM025024.1;CM025024.1;CM025024.1;CM025024.1;CM025024.1;CM025024.1;CM025024.1;CM025024.1;CM025024.1;CM025024.1;CM025024.1;CM025024.1;CM025024.1;CM025024.1;CM025024.1;CM025024.1;CM025024.1;CM025024.1;CM025024.1;CM025024.1;CM025024.1;CM025024.1;CM025025.1;CM025025.1;CM025025.1;CM025025.1;CM025025.1;CM025025.1;CM025025.1;CM025025.1;CM025025.1;CM025025.1;CM025025.1;CM025025.1;CM025025.1;CM025025.1;CM025025.1;CM025025.1;CM025025.1;CM025025.1;CM025025.1;CM025025.1;CM025025.1;CM025025.1;CM025025.1;CM025025.1;CM025025.1;CM025025.1;CM025025.1;CM025025.1;CM025026.1;CM025026.1;CM025026.1;CM025026.1;CM025026.1;CM025026.1;CM025026.1;CM025026.1;CM025026.1;CM025026.1;CM025026.1;CM025026.1;CM025026.1;CM025026.1;CM025026.1;CM025026.1;CM025026.1;CM025026.1;CM025026.1;CM025026.1;CM025026.1;CM025026.1;CM025026.1;CM025026.1;CM025026.1;CM025026.1;CM025026.1;CM025026.1;CM025026.1;CM025026.1;CM025026.1;CM025026.1;CM025026.1;JAAVVJ010000020.1;JAAVVJ010000021.1;JAAVVJ010000025.1;JAAVVJ010000026.1;JAAVVJ010000033.1;JAAVVJ010000040.1;JAAVVJ010000052.1;JAAVVJ010000071.1;JAAVVJ010000100.1;JAAVVJ010000128.1;JAAVVJ010000216.1;JAAVVJ010000220.1;JAAVVJ010000602.1;JAAVVJ010001576.1;JAAVVJ010001946.1;JAAVVJ010002093.1;JAAVVJ010004795.1;JAAVVJ010006370.1;JAAVVJ010006627.1;JAAVVJ010007037.1;JAAVVJ010007264.1;JAAVVJ010007420.1;JAAVVJ010007420.1;JAAVVJ010008173.1;JAAVVJ010008173.1;JAAVVJ010008802.1;JAAVVJ010009278.1;JAAVVJ010009781.1;JAAVVJ010009924.1;JAAVVJ010010457.1;JAAVVJ010011842.1;JAAVVJ010012041.1;JAAVVJ010012283.1;JAAVVJ010013874.1;JAAVVJ010014214.1;JAAVVJ010015208.1;JAAVVJ010016760.1;JAAVVJ010017373.1;JAAVVJ010018003.1;JAAVVJ010018074.1;JAAVVJ010018394.1;JAAVVJ010018973.1;JAAVVJ010019204.1;JAAVVJ010021459.1;JAAVVJ010022266.1;JAAVVJ010023541.1;JAAVVJ010023682.1;JAAVVJ010024548.1;JAAVVJ010025123.1;JAAVVJ010027512.1;JAAVVJ010027630.1;JAAVVJ010027634.1;JAAVVJ010027961.1;JAAVVJ010028257.1;JAAVVJ010028467.1;JAAVVJ010028543.1;JAAVVJ010030590.1;JAAVVJ010031110.1;JAAVVJ010031298.1;JAAVVJ010031750.1;JAAVVJ010032465.1;JAAVVJ010034002.1;JAAVVJ010034662.1;JAAVVJ010034705.1;JAAVVJ010034765.1;JAAVVJ010034765.1;JAAVVJ010035077.1;JAAVVJ010035412.1;JAAVVJ010035469.1;JAAVVJ010035728.1;JAAVVJ010036193.1;JAAVVJ010037142.1;JAAVVJ010037204.1;JAAVVJ010037582.1;JAAVVJ010037798.1;JAAVVJ010038397.1;JAAVVJ010038489.1;JAAVVJ010038790.1	3695020;12183450;13150286;16497475;18060017;18566692;20165402;20232540;30928257;32157463;36328193;36402575;38410109;39060381;42089716;45230295;47865117;49331608;49826617;49944749;51264927;55436240;55563224;57817594;61946519;61946626;63616600;3830578;4901611;7050379;9205769;9311796;9311961;9458490;12235789;14011666;16062202;17096319;17096437;17230367;22930629;23269556;28977134;29964741;33514932;33515070;34732162;39037080;40844100;41219184;44406727;46754447;48347298;52059320;54413617;62364768;62364894;246246;1566147;8397575;16729889;16850766;17951704;20207713;23657047;23657142;25972998;29509981;34079655;34296502;37838240;39705187;40631543;41928468;44667465;47007285;47278473;47668567;48671791;51205667;54371670;55027478;63969948;70160980;70192673;70561119;71224349;73695511;589636;2124673;2643588;5032936;10867921;12706685;16270042;16270292;17888803;17945358;18587271;19167271;20613676;20830644;20830807;20852829;25400910;26754840;27695616;28921940;34295845;34296067;36852774;41336823;41408569;41408633;41408721;41408765;42632666;42632764;44221433;45084801;47327914;47668542;47729787;48232711;48721987;59570761;59791183;60157758;62898469;63806910;65981506;65981701;66972787;71224342;71669450;72163484;1242513;4560759;9678281;16956223;17809999;17933878;21611424;21611862;25693726;26757970;29734548;38771840;39111850;40600664;47809381;47885824;47915191;48084249;50590203;2343760;7078366;10616339;16981917;17827207;19587312;20404678;20756525;20825807;22307050;25655097;28285450;34415932;34508330;39119932;42115424;42447797;45030804;46431949;46679271;48591206;56412839;308106;4380088;4840522;10075083;13537810;15669678;15841130;19212276;22643822;22659810;23252147;24498127;25212435;26948560;30881688;31542658;31577619;33489166;36375950;38059060;41014502;41709546;42677767;46461482;48068695;48485399;1148577;1402792;4211665;12245861;12245955;12671405;13826989;13827228;14683571;21180880;26024969;27112756;31505970;31757956;34327637;34578161;37688480;39936593;41294625;41297461;41300407;41555711;43807823;45361828;46224662;47024856;48930100;617369;1168347;1168498;1228968;5124708;6155042;7083753;7109260;7314023;20481004;20681225;23956903;24527102;24768999;26874202;30614907;32602535;33300125;34708470;35000923;35335605;35897069;36255010;38247985;40738754;46977710;48556304;1148776;2965964;3056436;4255186;9153064;10344218;13697824;15184897;15812119;17528235;17528634;20949743;21978521;22431856;22630341;22630446;25585573;26262919;28907764;29924726;31511064;33471267;34062576;34116962;34117155;34486182;35586012;35867869;37133848;38991166;42350640;43197290;49553396;1384606;5673379;5698027;5700992;5782720;6629306;9305362;9637687;11487877;16169948;16783599;18822914;20905688;20905770;24246457;25243777;25453380;26571264;28576078;29143146;32088675;33171718;34564109;36161200;36369899;36787470;38155062;40937938;44508289;44555251;45876508;48945137;49585983;49596694;52263291;54361746;54707321;55269379;55271541;55856946;58879456;58881003;1536771;2705287;3965696;4218651;6350946;6530619;6643214;6899290;7544208;11824849;12384260;12412559;13444406;14452433;15999510;20099605;21195300;21582413;21750692;21996338;24234574;25054076;26336388;29432240;30665171;33798651;35800777;36494453;36498231;39144735;40975414;43555585;43716941;43743733;44835980;47113589;49593676;52263794;57095304;59606667;268987;811802;1080273;5937928;5950897;6901224;8581887;8582008;8946734;16591297;19280231;22069320;22856926;24839675;28786906;30683490;32239229;38149022;38201149;40593470;8278545;8839977;16706040;21014329;21435030;24797693;30914757;33726920;34300589;35694732;36109531;36641380;37944283;41134712;572234;752647;2820982;2886012;3465361;4364207;5224367;17800028;18194012;18554977;24470059;24470168;24536282;29106699;30787336;39214685;48247170;52197973;57287132;764631;2616275;5501287;6613017;7626501;8175129;10591200;13151757;14421934;19360723;29036249;29245934;33225739;34112810;38313267;40010884;41665051;43475494;43475586;44143132;44490589;47008859;47121763;50582265;50857552;53069248;54000425;1861598;2563916;5436740;5436834;6066531;16319557;18254039;27653822;28183266;28922599;29009443;29367559;31174672;32233240;32254329;33997494;37565979;43533490;44613834;46523243;49346088;51873750;52151407;52493492;54230706;3693821;6017468;6304786;7760781;8811745;9753806;10078101;10209733;11369244;11615138;13011752;16098636;16098998;19314452;23929144;26360192;27944117;29367420;31608726;32244940;34539237;35466152;39058974;43019983;44768602;47136109;47757762;52420393;52493490;52584817;241457;5574861;6495680;8055383;11752306;12411854;15906872;16990685;16990830;19588254;20151497;20373454;20373551;27335445;34628471;34628564;34890743;39317997;42554079;44384612;45284727;1989237;2938736;3124130;6418048;7612925;10783332;11450887;16616172;16616316;17213221;17837051;18565782;20297307;20581440;23974431;33490939;33491890;34440556;40370801;44560596;1453043;5451089;6627265;8560121;11182318;18707311;19776059;25157114;26376348;30573297;40529980;43777195;45259591;50519597;3249907;3705331;15807185;16260910;17776146;18549709;18992618;20404035;20502844;24489192;26020928;29277938;32561774;34294846;40065468;42653486;43700372;43700516;44753704;45259385;45675344;45792396;46254472;49156190;51182495;976253;1752340;1832609;5827649;9017997;9874509;12616603;12622577;13493462;15881176;16619771;16736960;19858191;19947705;2860019;3436114;3607687;4580185;5557256;5626461;8743749;11859804;12202964;13579815;13879497;218682;9131575;11952110;12528238;13259638;16836515;18000938;19661727;19957937;24698046;27353547;27645323;4962581;5119348;5875902;9579751;12092263;12719632;14911360;15858483;16550231;22817951;23988122;27761143;27788377;27867234;28102415;28749797;566572;3945800;4570940;8717851;9912583;10119407;16477667;17089844;17463417;24151045;27133957;27435567;29357398;32407628;32972086;33198007;33763263;34684987;36940501;44002327;44654120;45431200;46238353;50848507;52677325;928577;2072756;2344801;4896914;5131499;7418673;12154759;12298207;12332704;13513560;21061513;21189346;23671922;24138694;27086349;27086452;28295265;32784863;38086209;38917383;40526088;40567372;41531752;48374943;51399706;51648616;3948668;4845555;4845654;5285004;8129551;16931045;18718544;19640164;20355309;20844296;31850070;33394177;34539047;36327293;36327374;38705515;39861108;10022468;10960762;11451505;12502957;13257886;14999172;17616060;21230706;21230940;23607893;24301971;25068270;28616822;28994893;29621618;32358548;34786767;34964623;36099358;38656423;738316;1921014;8014887;8014984;9184840;12159020;15433466;20502220;22398338;23625154;25249745;26711360;31461997;34428129;35248270;39900378;41580146;4591500;5447412;5527095;6914827;7131237;9184849;14464046;15438246;17175148;19670822;27341000;27984142;30816529;34432003;42314336;3237202;4674564;5963649;8523853;10322928;11720581;15814679;16907971;16992732;18191199;19246528;19636275;19636618;21449314;21766286;26465538;26465635;26887205;27692438;28072019;28201983;28446486;29472010;3974485;4736253;17798100;19478685;22998344;23023941;24778145;25539487;27135697;27582999;28875015;30546282;31010876;31803013;32424597;955471;2435407;4341940;10061378;16940747;16940838;17547456;21158183;27106129;27569405;32161479;2890819;4885708;5746054;7542392;8315334;9150518;10061086;11544003;12578899;14413315;16223611;18027685;22665413;24263805;29284852;29285016;30573352;1273388;2074153;3219921;3376760;3610395;11073851;13136801;17806108;22218725;22697660;22913336;24301293;24808927;30022391;31167861;1361759;1763634;3224285;3377198;3550812;3550896;4712313;9079627;13034824;14373156;18082814;19317756;19785328;21817804;21950663;22230284;24701754;31522403;1041746;414226;392432;305810;73541;91497;114163;38007;7717;24733;10662;3736;592;1710;14936;956;2854;5221;2145;7646;2379;1888;2046;11854;11916;14123;2730;2175;62;12195;521;6409;2784;614;11;2760;1334;25204;531;6258;2052;10470;5154;7873;6061;4484;94;15364;1458;262;37;26865;3045;3815;8874;1047;2142;119;18398;29018;6215;801;11733;9777;3000;3098;1641;2210;51460;252333;63044;3009;12461;48337;407;6337;67386;22473	3695101;12183465;13150522;16497623;18060079;18566763;20165431;20232648;30928415;32157579;36328317;36402633;38410144;39060436;42089955;45230360;47865160;49331654;49826889;49944891;51264991;55436272;55563307;57817657;61946575;61946668;63616629;3830714;4901714;7050393;9205836;9311871;9311994;9458512;12235921;14011730;16062277;17096365;17096464;17230454;22930731;23269597;28977329;29964751;33514961;33515086;34732255;39037416;40844181;41219194;44406837;46754535;48347312;52059481;54413743;62364793;62364917;246278;1566198;8397734;16729902;16850842;17951729;20207726;23657064;23657156;25973222;29510083;34080154;34296528;37838277;39705415;40631607;41928536;44667575;47007298;47278486;47669059;48671893;51205828;54371755;55027550;63970166;70161016;70192984;70561282;71224875;73696119;589708;2124947;2643689;5033083;10868007;12707036;16270053;16270314;17888922;17945451;18587363;19167788;20613786;20830664;20830986;20852923;25401023;26754916;27695688;28922467;34295924;34296525;36852788;41336894;41408650;41408694;41408782;41408826;42632680;42632782;44221483;45084971;47327987;47668623;47729894;48232849;48722482;59571086;59791197;60157910;62898484;63807103;65981637;65981717;66972920;71224406;71669475;72163517;1242621;4560773;9678354;16956717;17810469;17933939;21611461;21611949;25693888;26758162;29734569;38771938;39111864;40600827;47809565;47885896;47915271;48084290;50590372;2344071;7078378;10616419;16981928;17827349;19587357;20404789;20756551;20825907;22307067;25655137;28285603;34416171;34508412;39119951;42115573;42447859;45031147;46432005;46679369;48591242;56412895;308132;4380395;4840639;10075116;13537835;15669756;15841353;19212336;22643859;22660287;23252203;24498470;25212509;26949041;30881907;31542715;31577837;33489745;36376059;38059132;41014890;41709787;42678143;46461496;48068707;48485739;1148715;1402829;4211800;12245876;12245968;12671518;13827082;13827241;14683752;21181013;26025049;27112803;31506157;31758070;34327656;34578175;37688543;39936679;41297060;41300381;41301077;41555829;43807896;45361897;46224745;47025350;48930321;617412;1168385;1168532;1229061;5124935;6155356;7083815;7109272;7314087;20481121;20681321;23956993;24527479;24769076;26874284;30615077;32602625;33300207;34708762;35000989;35335624;35897118;36255030;38248097;40738973;46977773;48556413;1148791;2966140;3056529;4255661;9153554;10344413;13697869;15184995;15812513;17528268;17528734;20950092;21978532;22431916;22630354;22630870;25585762;26262951;28907827;29924744;31511175;33471312;34062798;34116972;34117192;34486231;35586310;35867934;37134061;38991305;42350870;43197374;49553467;1384620;5673472;5698040;5701066;5782836;6629383;9305569;9637763;11487893;16170446;16783658;18822965;20905699;20905781;24246472;25243798;25453691;26571758;28576104;29143274;32088699;33171824;34564335;36161300;36369936;36787612;38155272;40937999;44508363;44555577;45876801;48945245;49586062;49596752;52264073;54361892;54707338;55269539;55271566;55857084;58879629;58881104;1536986;2705307;3965711;4218855;6351055;6530680;6643254;6899370;7544327;11824984;12384358;12412569;13444440;14452525;15999607;20099649;21195607;21582501;21750791;21996399;24234675;25054126;26336401;29432260;30665251;33798879;35800928;36494567;36498727;39144824;40975532;43555746;43717076;43743856;44836060;47113617;49593862;52264153;57095487;59606693;269101;811812;1080774;5938029;5950972;6901325;8581925;8582053;8946859;16591322;19280243;22069534;22857012;24839778;28787325;30683500;32239298;38149315;38201235;40593557;8278557;8840075;16706146;21014349;21435117;24797770;30914839;33727005;34301051;35694826;36109622;36641466;37944602;41134733;572246;752770;2821015;2886072;3465398;4364287;5224559;17800042;18194059;18555011;24470072;24470204;24536331;29106854;30787431;39214858;48247258;52198125;57287166;764748;2616291;5501352;6613031;7626569;8175431;10591215;13151902;14421972;19360875;29036279;29246076;33225924;34112992;38313731;40010962;41665560;43475508;43475596;44143256;44490602;47008894;47121784;50582350;50857632;53069364;54000438;1861724;2563996;5436757;5436848;6066544;16319710;18254143;27654046;28183354;28922613;29009558;29367794;31175164;32233281;32254346;33997845;37566041;43533542;44613952;46523362;49346165;51874307;52151533;52493574;54230881;3694067;6017560;6304815;7760986;8811792;9753821;10078198;10209832;11369272;11615276;13011830;16098648;16099045;19314519;23929243;26360567;27944313;29367562;31608761;32244988;34539323;35466246;39059155;43020132;44768681;47136131;47757898;52420430;52493550;52584912;241471;5574874;6496019;8055396;11752374;12411945;15906932;16990738;16990877;19588323;20151716;20373467;20373563;27335531;34628486;34628576;34890785;39318220;42554121;44384677;45284737;1989373;2938764;3124195;6418539;7613090;10783386;11451022;16616237;16616333;17213235;17837143;18565822;20297801;20581632;23974506;33491402;33492095;34440680;40371293;44560857;1453532;5451105;6627276;8560490;11182393;18707515;19776195;25157208;26376405;30573412;40530082;43777274;45259751;50520172;3249939;3705725;15807360;16261010;17776618;18549720;18992732;20404275;20502894;24489203;26021024;29278183;32562106;34294983;40065965;42653626;43700382;43700537;44753856;45259580;45675840;45792407;46254523;49156271;51182971;976322;1752434;1833036;5827726;9018047;9874522;12616622;12622594;13493566;15881192;16619793;16737044;19858366;19947802;2860080;3436294;3607788;4580270;5557326;5626543;8743808;11859815;12203165;13579909;13879670;218696;9131589;11952264;12528320;13259929;16836630;18001237;19661794;19958040;24698181;27353679;27645416;4962593;5119448;5875978;9579837;12092508;12719718;14911440;15858522;16550319;22818000;23988454;27761238;27788442;27867332;28102486;28749874;566868;3945882;4571006;8718346;9912672;10119443;16477788;17089854;17463621;24151069;27134160;27435656;29357481;32407638;32973269;33198149;33763281;34685132;36940516;44002419;44654177;45431266;46238398;50848533;52677365;928636;2072987;2345032;4896930;5131799;7418758;12154808;12298233;12332795;13513703;21061536;21189399;23671950;24138710;27086360;27086467;28295448;32784974;38086223;38917394;40526121;40567776;41531889;48374999;51399795;51648705;3948680;4845571;4845671;5285104;8129622;16931071;18718561;19640293;20355330;20844811;31850153;33394295;34539115;36327308;36327388;38705760;39861206;10022968;10960835;11452030;12503060;13257980;14999255;17616401;21230729;21230992;23607905;24302103;25068285;28616908;28995026;29621704;32358784;34787026;34964658;36099545;38656475;738326;1921069;8014900;8015001;9184906;12159062;15433502;20502329;22398485;23625245;25249812;26711519;31462011;34428249;35248305;39900516;41580220;4591529;5447550;5527152;6915017;7131303;9185415;14464366;15438345;17175235;19671311;27341093;27984159;30817611;34432026;42314377;3237337;4674779;5963751;8524058;10323013;11720806;15814765;16907982;16992813;18191254;19246982;19636295;19636638;21449669;21766463;26465562;26465657;26887819;27692466;28072102;28202000;28446654;29472183;3974590;4736266;17798204;19478703;22998432;23023952;24778314;25539507;27135800;27583019;28875052;30546338;31011104;31803152;32424607;955578;2435486;4342013;10061545;16940757;16940852;17547555;21158373;27106269;27569478;32161573;2890880;4885896;5746547;7542461;8315352;9150615;10061217;11544100;12579022;14413358;16223628;18027782;22665496;24264037;29284944;29285107;30573447;1273470;2074378;3219983;3377252;3610555;11073931;13136852;17806333;22218886;22698237;22913417;24301317;24809003;30022455;31167871;1361851;1764117;3224297;3377265;3550825;3550921;4712376;9079680;13034889;14373331;18082828;19317919;19785346;21817863;21950808;22230359;24701843;31522499;1041904;414286;392446;305906;73577;91557;114711;38231;7749;24793;10749;3941;652;1731;16119;1025;2946;5722;2244;7772;2449;1909;2062;11931;12010;14189;2995;2273;129;12215;611;6419;3043;797;78;3067;1821;25214;597;6314;2634;10531;5719;7886;6197;4554;107;15378;1479;541;98;27040;3105;3941;8939;1098;2234;156;18540;29076;6314;877;11803;9831;3016;3125;1700;2248;51956;252412;63107;3079;12529;48361;474;6358;67434;22484	+;+;+;+;+;+;+;+;+;+;+;+;+;+;+;+;+;+;+;+;+;+;+;+;+;+;+;-;-;-;-;-;-;-;-;-;-;-;-;-;-;-;-;-;-;-;-;-;-;-;-;-;-;-;-;-;-;+;+;+;+;+;+;+;+;+;+;+;+;+;+;+;+;+;+;+;+;+;+;+;+;+;+;+;+;+;+;+;-;-;-;-;-;-;-;-;-;-;-;-;-;-;-;-;-;-;-;-;-;-;-;-;-;-;-;-;-;-;-;-;-;-;-;-;-;-;-;-;-;-;-;-;-;-;-;-;-;-;-;-;-;-;-;-;-;-;-;-;-;-;-;-;-;-;-;+;+;+;+;+;+;+;+;+;+;+;+;+;+;+;+;+;+;+;+;+;+;+;+;+;+;+;+;+;+;+;+;+;+;+;+;+;+;+;+;+;+;+;+;+;+;+;+;-;-;-;-;-;-;-;-;-;-;-;-;-;-;-;-;-;-;-;-;-;-;-;-;-;-;-;-;-;-;-;-;-;-;-;-;-;-;-;-;-;-;-;-;-;-;-;-;-;-;-;-;-;-;+;+;+;+;+;+;+;+;+;+;+;+;+;+;+;+;+;+;+;+;+;+;+;+;+;+;+;+;+;+;+;+;+;-;-;-;-;-;-;-;-;-;-;-;-;-;-;-;-;-;-;-;-;-;-;-;-;-;-;-;-;-;-;-;-;-;-;-;-;-;-;-;-;-;-;+;+;+;+;+;+;+;+;+;+;+;+;+;+;+;+;+;+;+;+;+;+;+;+;+;+;+;+;+;+;+;+;+;+;+;+;+;+;+;+;-;-;-;-;-;-;-;-;-;-;-;-;-;-;-;-;-;-;-;-;+;+;+;+;+;+;+;+;+;+;+;+;+;+;-;-;-;-;-;-;-;-;-;-;-;-;-;-;-;-;-;-;-;+;+;+;+;+;+;+;+;+;+;+;+;+;+;+;+;+;+;+;+;+;+;+;+;+;+;+;-;-;-;-;-;-;-;-;-;-;-;-;-;-;-;-;-;-;-;-;-;-;-;-;-;+;+;+;+;+;+;+;+;+;+;+;+;+;+;+;+;+;+;+;+;+;+;+;+;+;+;+;+;+;+;-;-;-;-;-;-;-;-;-;-;-;-;-;-;-;-;-;-;-;-;-;+;+;+;+;+;+;+;+;+;+;+;+;+;+;+;+;+;+;+;+;-;-;-;-;-;-;-;-;-;-;-;-;-;-;+;+;+;+;+;+;+;+;+;+;+;+;+;+;+;+;+;+;+;+;+;+;+;+;+;+;+;+;+;+;+;+;+;+;+;+;+;+;+;-;-;-;-;-;-;-;-;-;-;-;+;+;+;+;+;+;+;+;+;+;+;+;-;-;-;-;-;-;-;-;-;-;-;-;-;-;-;-;-;-;-;-;-;-;-;-;-;-;-;-;-;-;-;-;-;-;-;-;-;-;-;-;-;+;+;+;+;+;+;+;+;+;+;+;+;+;+;+;+;+;+;+;+;+;+;+;+;+;+;-;-;-;-;-;-;-;-;-;-;-;-;-;-;-;-;-;+;+;+;+;+;+;+;+;+;+;+;+;+;+;+;+;+;+;+;+;-;-;-;-;-;-;-;-;-;-;-;-;-;-;-;-;-;+;+;+;+;+;+;+;+;+;+;+;+;+;+;+;-;-;-;-;-;-;-;-;-;-;-;-;-;-;-;-;-;-;-;-;-;-;-;+;+;+;+;+;+;+;+;+;+;+;+;+;+;+;+;+;+;+;+;+;+;+;+;+;+;-;-;-;-;-;-;-;-;-;-;-;-;-;-;-;-;-;-;-;-;-;-;-;-;-;-;-;-;-;-;-;-;+;+;+;+;+;+;+;+;+;+;+;+;+;+;+;+;+;+;+;+;+;+;-;-;+;+;+;+;+;+;-;-;+;-;+;-;-;+;+;+;+;-;-;-;-;-;+;-;+;-;-;+;+;+;-;+;+;+;-;-;+;-;-;+;-;+;-;+;+;+;-;-;-;+;+;+;+;-;+;+;+;-;+;+;+;+;-;+;-;-;+;-;-;-;+;-	122579	39053.16	54166.16	60263.24	58388.49	71984.74	49317.91	68481.16	53751.08	64316.25	64424.33	51324.33	62109.83	17393.67	33469.50	28372.08	25895.50	23571.00	19087.58	18909.08	16128.83	21093.08	13465.08	23407.50	33584.58	21847.08	20877.92
NotFur1_rnd-1_family-520:DIRS:LTR	CM025008.1;CM025008.1;CM025008.1;CM025008.1;CM025008.1;CM025008.1;CM025008.1;CM025008.1;CM025008.1;CM025008.1;CM025009.1;CM025009.1;CM025009.1;CM025009.1;CM025009.1;CM025009.1;CM025009.1;CM025009.1;CM025009.1;CM025009.1;CM025009.1;CM025009.1;CM025009.1;CM025009.1;CM025010.1;CM025010.1;CM025010.1;CM025010.1;CM025010.1;CM025010.1;CM025010.1;CM025010.1;CM025010.1;CM025010.1;CM025010.1;CM025010.1;CM025010.1;CM025011.1;CM025011.1;CM025011.1;CM025011.1;CM025011.1;CM025011.1;CM025011.1;CM025011.1;CM025011.1;CM025011.1;CM025012.1;CM025012.1;CM025012.1;CM025012.1;CM025012.1;CM025012.1;CM025013.1;CM025013.1;CM025013.1;CM025013.1;CM025013.1;CM025013.1;CM025013.1;CM025013.1;CM025014.1;CM025014.1;CM025014.1;CM025014.1;CM025014.1;CM025014.1;CM025014.1;CM025014.1;CM025014.1;CM025014.1;CM025015.1;CM025015.1;CM025015.1;CM025016.1;CM025016.1;CM025016.1;CM025016.1;CM025016.1;CM025016.1;CM025016.1;CM025016.1;CM025017.1;CM025017.1;CM025017.1;CM025017.1;CM025017.1;CM025017.1;CM025017.1;CM025017.1;CM025017.1;CM025017.1;CM025017.1;CM025017.1;CM025017.1;CM025018.1;CM025018.1;CM025018.1;CM025018.1;CM025018.1;CM025018.1;CM025018.1;CM025018.1;CM025018.1;CM025018.1;CM025018.1;CM025018.1;CM025018.1;CM025018.1;CM025018.1;CM025019.1;CM025019.1;CM025019.1;CM025020.1;CM025020.1;CM025020.1;CM025021.1;CM025021.1;CM025022.1;CM025022.1;CM025022.1;CM025022.1;CM025022.1;CM025023.1;CM025023.1;CM025023.1;CM025023.1;CM025023.1;CM025023.1;CM025023.1;CM025023.1;CM025023.1;CM025023.1;CM025023.1;CM025024.1;CM025024.1;CM025024.1;CM025024.1;CM025024.1;CM025024.1;CM025024.1;CM025024.1;CM025024.1;CM025024.1;CM025024.1;CM025025.1;CM025025.1;CM025025.1;CM025025.1;CM025025.1;CM025025.1;CM025026.1;CM025026.1;CM025026.1;CM025026.1;CM025026.1;CM025026.1;CM025026.1;CM025026.1;CM025026.1;CM025026.1;CM025026.1;CM025026.1;CM025026.1;JAAVVJ010000046.1;JAAVVJ010000162.1;JAAVVJ010000308.1;JAAVVJ010000308.1;JAAVVJ010000308.1;JAAVVJ010002223.1;JAAVVJ010002223.1;JAAVVJ010002314.1;JAAVVJ010002315.1;JAAVVJ010005093.1;JAAVVJ010005639.1;JAAVVJ010006068.1;JAAVVJ010006084.1;JAAVVJ010006100.1;JAAVVJ010006332.1;JAAVVJ010006983.1;JAAVVJ010008300.1;JAAVVJ010010169.1;JAAVVJ010010555.1;JAAVVJ010010561.1;JAAVVJ010010690.1;JAAVVJ010010690.1;JAAVVJ010011042.1;JAAVVJ010011232.1;JAAVVJ010011842.1;JAAVVJ010012209.1;JAAVVJ010013523.1;JAAVVJ010013687.1;JAAVVJ010013723.1;JAAVVJ010015478.1;JAAVVJ010016760.1;JAAVVJ010017827.1;JAAVVJ010018003.1;JAAVVJ010019341.1;JAAVVJ010020594.1;JAAVVJ010022525.1;JAAVVJ010023682.1;JAAVVJ010023897.1;JAAVVJ010023897.1;JAAVVJ010023897.1;JAAVVJ010024498.1;JAAVVJ010025106.1;JAAVVJ010027512.1;JAAVVJ010028525.1;JAAVVJ010028525.1;JAAVVJ010028525.1;JAAVVJ010028525.1;JAAVVJ010028525.1;JAAVVJ010028525.1;JAAVVJ010030002.1;JAAVVJ010031375.1;JAAVVJ010033720.1;JAAVVJ010033779.1;JAAVVJ010034837.1;JAAVVJ010035412.1;JAAVVJ010035826.1;JAAVVJ010036680.1;JAAVVJ010037204.1;JAAVVJ010037245.1;JAAVVJ010037406.1;JAAVVJ010037460.1;JAAVVJ010037460.1;JAAVVJ010037562.1;JAAVVJ010037746.1;JAAVVJ010038140.1;JAAVVJ010038284.1;JAAVVJ010038491.1;JAAVVJ010038664.1	3695023;16727018;35666472;38409641;55513094;28743153;31623006;34071264;38883391;39037367;2543226;27572690;29010381;38734658;48722418;59571028;63970165;18748309;35949849;41336505;53400514;54869711;71206950;71568668;11607457;15601834;34179999;40014661;13118395;13229684;14137800;22114397;34179811;37207566;37231577;40014443;57757251;5181062;31522794;41693603;5186565;24499090;24503082;27888514;29197883;30062494;31577843;4192517;6863412;22630355;25585565;35579939;37133416;1929926;6350958;20905700;1929975;11665455;44780939;47110932;51056955;1464874;6611744;7821108;17237438;1465549;17127716;20976563;33464224;35065932;35094115;6929726;37150097;32429819;26230031;26521836;34963703;44623133;26364340;26526284;44618497;44768596;6418689;20581392;28047526;29778365;32418563;33491545;37604890;20581202;28375057;29784383;30811404;31329703;47785411;1168795;11182326;18705594;40137563;42751489;43505426;44830861;39926469;42763783;43505490;43701184;44144277;45481571;45675986;46631374;4580814;8743740;13452475;1151123;18520444;19471034;346326;11079259;10022454;19091098;23607861;10780792;37594346;1783241;1783717;2528443;4591530;7131460;19671460;25551302;7130876;32998627;40295560;41625498;1190749;1322455;5529491;10639517;29120111;5298879;5528970;9947707;11719044;19770291;20434135;957303;3710837;2161762;3710788;7657389;34772268;136051;545734;1764270;8853281;12962764;23362626;23378116;1763623;1787543;3254168;3550799;4198826;8832618;74559;11036;1;719;728;106;540;9706;29570;1026;395;1893;13;7724;275;553;1386;1;3598;1;1;544;8316;2;1;438;1;13202;44;29789;301;4707;1;2963;1;1;31;1;522;531;1384;2;537;646;3943;7037;3857;4610;7785;413;7713;2;1;4439;2249;22632;12218;66;21695;44830;36764;36809;33823;101023;81979;115178;37439;17244	3695095;16727096;35666569;38409693;55513245;28743230;31623107;34071332;38883447;39037427;2543299;27573180;29010459;38734760;48722493;59571103;63970419;18748386;35949916;41336886;53400631;54869800;71206987;71568722;11607527;15602553;34180063;40014906;13118459;13229748;14137873;22114500;34180055;37207621;37231632;40014502;57757360;5181092;31522867;41693657;5187278;24499498;24503138;27889082;29198088;30062572;31578095;4192587;6863533;22630445;25585631;35580004;37133487;1929990;6351174;20905769;1930479;11665560;44781000;47110987;51057070;1465564;6611849;7821183;17238081;1465608;17127795;20976578;33464576;35065989;35094166;6929797;37150528;32429922;26230297;26521861;34963793;44623565;26364504;26526701;44619011;44768666;6418963;20581476;28047689;29778880;32418749;33491831;37604970;20581467;28375271;29784782;30811482;31329767;47785588;1168863;11182399;18705989;40137615;42752051;43505505;44830934;39926533;42763828;43506211;43701383;44144347;45481653;45676236;46631428;4581001;8743802;13452547;1151211;18520547;19471125;346395;11079346;10022530;19091155;23607966;10781070;37594443;1783395;1783915;2528630;4591689;7131680;19671578;25551375;7130946;32998698;40295622;41625571;1190925;1322526;5529567;10639551;29120673;5298960;5529198;9947761;11719173;19770363;20434208;957560;3711359;2161813;3710850;7657458;34772478;136104;546520;1764357;8853812;12962833;23362682;23378160;1763685;1787597;3254245;3550886;4198994;8832671;74612;11087;743;754;793;538;1077;9772;29655;1095;670;1969;88;8096;472;616;1644;325;3986;499;559;604;8378;472;349;700;62;13275;114;29804;458;4768;540;3068;275;243;122;546;557;594;2041;459;1024;1293;4625;7800;3935;4688;7863;619;8063;233;297;4518;2310;22683;12298;187;21806;44923;36824;37283;33967;101159;82349;115919;37512;17297	+;+;+;+;+;-;-;-;-;-;-;-;-;-;-;-;-;+;+;+;+;+;+;+;-;-;-;-;+;+;+;+;+;+;+;+;+;+;+;+;-;-;-;-;-;-;-;-;-;+;+;+;+;+;+;+;-;-;-;-;-;+;+;+;+;-;-;-;-;-;-;+;+;-;+;+;+;+;-;-;-;-;-;-;-;-;-;-;-;+;+;+;+;+;+;+;+;+;+;+;+;+;-;-;-;-;-;-;-;-;+;+;+;-;-;-;+;+;+;+;+;-;-;-;-;-;-;-;-;-;+;+;+;+;-;-;-;-;-;+;+;+;+;+;+;-;-;+;+;+;+;-;-;-;-;-;-;-;+;+;+;+;+;+;-;+;+;+;-;-;-;+;-;+;+;+;-;-;+;-;-;-;-;-;+;-;+;+;+;-;-;-;-;+;+;+;+;+;+;-;-;+;+;-;-;-;-;+;+;+;-;-;-;+;+;-;-;-;+;+;+;+;+;+;+;-;-;+;+;+;-;-	43297	36223.15	55783.22	55871.06	55293.89	64943.31	49001.15	59049.81	48450.98	46582.40	53249.32	36921.32	49385.15	13134.83	29449.91	29060.82	23059.08	16842.83	14170.83	12296.91	11115.83	13532.91	8943.16	12746.33	18231.66	12567.16	12120.08
NotFur1_Unknown_386:LINE:LINE	CM025008.1;CM025008.1;CM025008.1;CM025008.1;CM025008.1;CM025008.1;CM025008.1;CM025008.1;CM025008.1;CM025008.1;CM025008.1;CM025008.1;CM025008.1;CM025008.1;CM025008.1;CM025008.1;CM025008.1;CM025008.1;CM025008.1;CM025008.1;CM025008.1;CM025008.1;CM025008.1;CM025008.1;CM025008.1;CM025009.1;CM025009.1;CM025009.1;CM025009.1;CM025009.1;CM025009.1;CM025009.1;CM025009.1;CM025009.1;CM025009.1;CM025009.1;CM025009.1;CM025009.1;CM025009.1;CM025009.1;CM025009.1;CM025009.1;CM025009.1;CM025010.1;CM025010.1;CM025010.1;CM025010.1;CM025010.1;CM025010.1;CM025010.1;CM025010.1;CM025010.1;CM025010.1;CM025010.1;CM025010.1;CM025010.1;CM025010.1;CM025010.1;CM025010.1;CM025010.1;CM025010.1;CM025011.1;CM025011.1;CM025011.1;CM025011.1;CM025011.1;CM025011.1;CM025011.1;CM025011.1;CM025011.1;CM025011.1;CM025011.1;CM025011.1;CM025011.1;CM025011.1;CM025011.1;CM025011.1;CM025011.1;CM025011.1;CM025012.1;CM025012.1;CM025012.1;CM025012.1;CM025012.1;CM025012.1;CM025012.1;CM025012.1;CM025012.1;CM025012.1;CM025012.1;CM025012.1;CM025012.1;CM025012.1;CM025012.1;CM025012.1;CM025012.1;CM025012.1;CM025012.1;CM025013.1;CM025013.1;CM025013.1;CM025013.1;CM025013.1;CM025013.1;CM025013.1;CM025013.1;CM025013.1;CM025013.1;CM025013.1;CM025013.1;CM025013.1;CM025013.1;CM025013.1;CM025014.1;CM025014.1;CM025014.1;CM025014.1;CM025014.1;CM025014.1;CM025014.1;CM025014.1;CM025014.1;CM025014.1;CM025015.1;CM025015.1;CM025015.1;CM025015.1;CM025015.1;CM025015.1;CM025015.1;CM025015.1;CM025015.1;CM025015.1;CM025016.1;CM025016.1;CM025016.1;CM025016.1;CM025016.1;CM025016.1;CM025016.1;CM025016.1;CM025016.1;CM025016.1;CM025016.1;CM025016.1;CM025016.1;CM025016.1;CM025017.1;CM025017.1;CM025017.1;CM025017.1;CM025017.1;CM025017.1;CM025017.1;CM025017.1;CM025017.1;CM025017.1;CM025017.1;CM025017.1;CM025017.1;CM025017.1;CM025017.1;CM025018.1;CM025018.1;CM025018.1;CM025018.1;CM025018.1;CM025018.1;CM025018.1;CM025018.1;CM025018.1;CM025018.1;CM025018.1;CM025018.1;CM025018.1;CM025018.1;CM025019.1;CM025019.1;CM025019.1;CM025019.1;CM025020.1;CM025020.1;CM025020.1;CM025020.1;CM025020.1;CM025020.1;CM025020.1;CM025020.1;CM025020.1;CM025021.1;CM025021.1;CM025021.1;CM025021.1;CM025021.1;CM025021.1;CM025021.1;CM025021.1;CM025021.1;CM025021.1;CM025021.1;CM025021.1;CM025021.1;CM025021.1;CM025021.1;CM025021.1;CM025021.1;CM025021.1;CM025021.1;CM025022.1;CM025022.1;CM025022.1;CM025022.1;CM025022.1;CM025022.1;CM025022.1;CM025023.1;CM025023.1;CM025023.1;CM025023.1;CM025023.1;CM025023.1;CM025023.1;CM025023.1;CM025023.1;CM025023.1;CM025023.1;CM025023.1;CM025023.1;CM025023.1;CM025023.1;CM025023.1;CM025023.1;CM025023.1;CM025023.1;CM025024.1;CM025024.1;CM025024.1;CM025024.1;CM025024.1;CM025024.1;CM025024.1;CM025024.1;CM025024.1;CM025024.1;CM025024.1;CM025024.1;CM025024.1;CM025024.1;CM025025.1;CM025025.1;CM025025.1;CM025025.1;CM025025.1;CM025025.1;CM025025.1;CM025025.1;CM025025.1;CM025026.1;CM025026.1;CM025026.1;CM025026.1;CM025026.1;CM025026.1;CM025026.1;CM025026.1;CM025026.1;CM025026.1;CM025026.1;JAAVVJ010000021.1;JAAVVJ010000023.1;JAAVVJ010000023.1;JAAVVJ010000031.1;JAAVVJ010000040.1;JAAVVJ010000051.1;JAAVVJ010000054.1;JAAVVJ010000065.1;JAAVVJ010000065.1;JAAVVJ010000078.1;JAAVVJ010000078.1;JAAVVJ010000078.1;JAAVVJ010000089.1;JAAVVJ010000100.1;JAAVVJ010000114.1;JAAVVJ010000128.1;JAAVVJ010001539.1;JAAVVJ010001566.1;JAAVVJ010001682.1;JAAVVJ010002315.1;JAAVVJ010002610.1;JAAVVJ010003166.1;JAAVVJ010004095.1;JAAVVJ010004625.1;JAAVVJ010005092.1;JAAVVJ010005093.1;JAAVVJ010005651.1;JAAVVJ010006005.1;JAAVVJ010006068.1;JAAVVJ010006084.1;JAAVVJ010006100.1;JAAVVJ010006100.1;JAAVVJ010006332.1;JAAVVJ010006332.1;JAAVVJ010006370.1;JAAVVJ010007388.1;JAAVVJ010008300.1;JAAVVJ010009117.1;JAAVVJ010009278.1;JAAVVJ010009586.1;JAAVVJ010009713.1;JAAVVJ010010000.1;JAAVVJ010010229.1;JAAVVJ010010588.1;JAAVVJ010011042.1;JAAVVJ010011051.1;JAAVVJ010011088.1;JAAVVJ010011232.1;JAAVVJ010011842.1;JAAVVJ010012041.1;JAAVVJ010012100.1;JAAVVJ010013116.1;JAAVVJ010013723.1;JAAVVJ010014214.1;JAAVVJ010015261.1;JAAVVJ010015735.1;JAAVVJ010016001.1;JAAVVJ010018003.1;JAAVVJ010018292.1;JAAVVJ010018973.1;JAAVVJ010019008.1;JAAVVJ010019341.1;JAAVVJ010020594.1;JAAVVJ010020594.1;JAAVVJ010020662.1;JAAVVJ010021202.1;JAAVVJ010021495.1;JAAVVJ010022315.1;JAAVVJ010022840.1;JAAVVJ010023032.1;JAAVVJ010023372.1;JAAVVJ010023682.1;JAAVVJ010024083.1;JAAVVJ010024498.1;JAAVVJ010024548.1;JAAVVJ010024700.1;JAAVVJ010027517.1;JAAVVJ010027630.1;JAAVVJ010027767.1;JAAVVJ010028361.1;JAAVVJ010028467.1;JAAVVJ010028543.1;JAAVVJ010028593.1;JAAVVJ010028610.1;JAAVVJ010028741.1;JAAVVJ010028865.1;JAAVVJ010029425.1;JAAVVJ010029711.1;JAAVVJ010029819.1;JAAVVJ010030362.1;JAAVVJ010030512.1;JAAVVJ010030979.1;JAAVVJ010031006.1;JAAVVJ010031176.1;JAAVVJ010032573.1;JAAVVJ010034002.1;JAAVVJ010035412.1;JAAVVJ010035416.1;JAAVVJ010035469.1;JAAVVJ010035469.1;JAAVVJ010035742.1;JAAVVJ010035818.1;JAAVVJ010035847.1;JAAVVJ010035880.1;JAAVVJ010036003.1;JAAVVJ010036033.1;JAAVVJ010036193.1;JAAVVJ010036604.1;JAAVVJ010037204.1;JAAVVJ010037204.1;JAAVVJ010037460.1;JAAVVJ010037798.1;JAAVVJ010037928.1;JAAVVJ010038279.1;JAAVVJ010038335.1;JAAVVJ010038397.1;JAAVVJ010038596.1;JAAVVJ010039061.1	3695096;19238607;21553638;21553716;25942535;26900422;28742951;35433334;35668407;38398167;46969995;55513565;62925548;4152851;12107755;16727034;23915291;35430965;38716384;39057455;39267593;39321754;41219586;55436273;62326565;2543217;27523265;32539954;34775847;40631489;54869806;56545862;59791198;59901889;60936061;66089743;18748324;22379583;22609544;27572643;28030153;70164367;73807314;11607426;26753420;40325167;50572339;57757992;14137811;15601787;17182501;17691914;17873949;17933888;19867094;22114191;31022540;34919300;44379798;50572274;50572308;486169;24076408;30671457;31500245;32804783;38059035;38947917;41018091;5186518;7547565;19212289;21356119;27888467;29197648;33792626;40353799;45197505;48504881;302050;618434;4192301;10781731;15273374;41880034;46575220;46664438;7661009;11798219;11818288;12876706;18195308;26224749;26795997;41149822;44254344;44256351;46669154;3498116;3498348;3518689;5352534;9637707;22073766;36359315;41880808;49965313;11665290;11972383;13967926;21582405;28575872;52291676;811740;6611787;32239244;32447478;33462530;6238497;6611545;14091234;17237694;26539351;6929798;11090196;45758710;48666239;12289145;32429851;32542966;43895041;45759002;51244312;4877624;31259847;31824664;44768484;44837037;5419181;26523660;28233908;31824923;37565983;43533495;44618450;44828511;47119964;10026823;15143447;23481055;29778318;32418486;39318162;47596251;47596412;48732332;28375611;29210590;35348927;37604516;44418457;47590279;1168803;11182337;19374775;26257316;26620357;42763747;43505443;43700383;12708560;24839252;26376406;40753701;42751665;46254523;2860022;4580999;13925122;15842469;218697;905365;1959171;22141616;910487;1390419;7236394;14247375;31944883;141418;346336;1754384;2386374;3262533;6168789;34423357;40412241;44549923;47248443;49373996;565890;10479644;41961802;46356010;49374243;50264482;50738718;53329861;9225707;23607906;23730067;38764508;23723889;27914808;28472634;1778752;2365179;3476070;5309282;7130884;7844121;8347798;10575126;35602135;36760554;41625512;42632399;3142559;4260119;25551301;28948005;34457858;39900288;40301794;1190249;4978556;5298898;12340598;16541154;19770301;29120064;1322137;2182030;3047505;5529251;17813632;30411104;33931109;2622638;7657398;9364429;9496969;10061230;10061359;13917102;4884195;7385192;632909;3234140;4198993;3219928;3224298;3254183;3550826;8853234;11242657;12599652;13138916;84442;553049;553278;152738;151155;16278;111231;3640;61748;45543;45546;72446;29099;7750;22839;24438;141;1789;41339;29435;1340;1488;1287;534;146;1035;698;6226;1907;1;7400;7592;228;410;4908;345;1060;1243;1290;2567;665;4;1;1365;8379;54;938;86;123;6811;1598;1;1;1;281;22837;1;164;1856;10473;261;2774;213;314;61594;26137;1;620;310;1;1;1;831;1337;15379;1230;304;1;206;6103;8883;1048;1;869;76;193;9336;3364;1;1;7010;255;2563;1;1;577;1;2212;46361;116456;2274;320;27404;15778;2405;29628;63051;52421;4884;12385;81833;210;723;47164;30886;6268;59081;1	3695122;19238866;21553653;21553919;25942729;26900585;28743215;35433612;35668623;38398459;46970271;55513686;62925892;4152958;12107823;16727115;23915351;35431139;38716612;39057722;39267890;39321846;41219861;55436417;62326723;2543288;27523437;32540127;34776220;40631599;54870194;56546016;59791269;59902260;60936124;66090071;18748722;22379638;22609878;27573075;28030249;70164777;73807516;11607519;26753617;40325503;50572392;57758380;14137996;15602226;17182858;17691966;17874326;17933984;19867162;22114487;31022751;34919612;44379970;50572340;50572352;486368;24076478;30671520;31500335;32805041;38059116;38948246;41018392;5186952;7547694;19212356;21356187;27888901;29197902;33792971;40354086;45197573;48505010;302115;618860;4192579;10781834;15273737;41880382;46575276;46664535;7661066;11798271;11818694;12876943;18195470;26224813;26796306;41150072;44254590;44256544;46669484;3498288;3498533;3518768;5352858;9637775;22074044;36359372;41881141;49965444;11665517;11972610;13968266;21582472;28576077;52291791;811790;6612058;32239589;32447826;33462636;6238847;6611779;14091599;17238128;26539712;6929818;11090275;45759059;48666471;12289538;32430036;32543292;43895091;45759073;51244547;4877940;31260284;31824981;44768658;44837109;5419400;26523704;28234254;31824988;37566053;43533584;44618883;44828944;47120312;10026907;15143517;23481468;29778752;32418562;39318227;47596331;47596422;48732673;28375963;29210940;35349051;37604952;44418805;47590324;1168874;11182553;19374838;26257381;26620537;42763817;43505874;43700515;12708621;24839551;26376843;40753805;42752098;46254640;2860092;4581431;13925500;15842608;218792;905417;1959397;22141728;910805;1390635;7236475;14247632;31944984;141588;346438;1754727;2386439;3262793;6168955;34423719;40412472;44550020;47248785;49374048;565966;10479736;41962166;46356084;49374684;50264785;50739084;53330021;9225857;23607988;23730134;38764767;23723925;27914876;28472979;1778882;2365276;3476363;5309432;7131229;7844365;8347864;10575196;35602422;36760624;41625636;42632720;3142888;4260398;25551363;28948237;34458205;39900498;40301822;1190370;4978728;5298994;12340747;16541531;19770382;29120498;1322517;2182100;3047573;5529553;17814000;30411394;33931177;2622717;7657713;9364791;9497050;10061333;10061524;13917197;4884438;7385621;633119;3234319;4199095;3220269;3224335;3254288;3550895;8853666;11242708;12599802;13139002;84768;553328;553336;152906;151513;16652;111410;3740;61848;45598;45606;72506;29531;8005;23007;24784;201;1928;41609;29632;1449;1554;1339;675;350;1380;808;6502;2209;75;7594;7786;273;702;4976;614;1183;1317;1438;2737;806;144;266;1446;8389;106;1286;519;590;7086;1640;125;106;69;381;23199;289;588;1919;10543;497;3034;284;590;61958;26439;178;726;363;102;208;93;998;1770;15483;1393;341;91;391;6344;9159;1106;146;1271;128;235;9633;3424;93;44;7070;512;2920;393;87;857;59;2282;46425;116622;2328;390;27715;15876;2475;29698;63119;52484;5005;12516;82270;446;793;47216;30964;6336;59140;139	-;-;-;-;-;-;-;-;-;-;-;-;-;+;+;+;+;+;+;+;+;+;+;+;+;-;-;-;-;-;-;-;-;-;-;-;+;+;+;+;+;+;+;-;-;-;-;-;+;+;+;+;+;+;+;+;+;+;+;+;+;-;-;-;-;-;-;-;-;+;+;+;+;+;+;+;+;+;+;-;-;-;-;-;-;-;-;+;+;+;+;+;+;+;+;+;+;+;+;+;+;+;+;+;+;+;+;-;-;-;-;-;-;+;+;+;+;+;-;-;-;-;-;-;-;-;-;+;+;+;+;+;+;-;-;-;-;-;+;+;+;+;+;+;+;+;+;+;+;+;+;+;+;+;+;+;-;-;-;-;-;-;+;+;+;+;+;+;+;+;-;-;-;-;-;-;+;-;-;-;+;+;+;+;-;-;-;-;-;+;+;+;+;+;+;+;+;+;+;+;-;-;-;-;-;-;-;-;+;+;+;+;-;-;-;+;+;+;+;+;+;+;+;+;+;+;+;-;-;-;-;-;-;-;+;+;+;+;+;+;+;-;-;-;-;-;-;-;+;+;+;+;+;+;+;-;-;-;-;-;+;+;+;+;+;+;+;+;+;-;+;+;+;+;+;-;+;-;+;+;-;+;-;-;+;+;+;-;+;+;+;+;+;+;+;-;+;-;+;-;-;+;-;+;+;+;-;-;+;-;-;+;-;-;+;-;-;+;-;-;-;-;+;-;-;-;+;+;+;-;+;-;-;+;+;+;+;-;-;-;+;+;+;+;+;-;+;+;+;+;-;+;-;+;+;+;-;+;+;+;+;-;-;-;-;+;+;+;-;-;+;+;+;-;+;+;-;-;+;-;-;+;+;-;+;+	75486	74112.02	106253.88	105454.04	102781.14	132236.67	89053.99	121580.05	103744.64	113235.23	111789.48	88334.07	112312.15	25705.91	50249.69	45389.77	38293.24	34232.53	29792.74	27143.66	22976.66	31705.66	21536.16	33523.58	50760.24	31826.33	31956.08
```
