## Supplemental Code for "Dynamic regulation of gonadal transposon control across the lifespan of the naturally short-lived African turquoise killifish": piRNA_Count_Matrix.txt (part 74 of 92)

```
NotFur1_GapFilledScaffold_9318_19271:L2:LINE	CM025008.1;CM025008.1;CM025008.1;CM025008.1;CM025008.1;CM025008.1;CM025008.1;CM025008.1;CM025008.1;CM025008.1;CM025008.1;CM025008.1;CM025008.1;CM025008.1;CM025008.1;CM025008.1;CM025008.1;CM025008.1;CM025008.1;CM025008.1;CM025008.1;CM025008.1;CM025008.1;CM025008.1;CM025008.1;CM025008.1;CM025008.1;CM025008.1;CM025009.1;CM025009.1;CM025009.1;CM025009.1;CM025009.1;CM025009.1;CM025009.1;CM025009.1;CM025009.1;CM025009.1;CM025009.1;CM025009.1;CM025009.1;CM025009.1;CM025009.1;CM025009.1;CM025009.1;CM025009.1;CM025009.1;CM025009.1;CM025009.1;CM025009.1;CM025009.1;CM025009.1;CM025009.1;CM025009.1;CM025009.1;CM025009.1;CM025009.1;CM025009.1;CM025009.1;CM025009.1;CM025009.1;CM025009.1;CM025009.1;CM025009.1;CM025009.1;CM025009.1;CM025009.1;CM025009.1;CM025009.1;CM025009.1;CM025009.1;CM025010.1;CM025010.1;CM025010.1;CM025010.1;CM025010.1;CM025010.1;CM025010.1;CM025010.1;CM025010.1;CM025010.1;CM025010.1;CM025010.1;CM025010.1;CM025010.1;CM025010.1;CM025010.1;CM025010.1;CM025010.1;CM025010.1;CM025010.1;CM025011.1;CM025011.1;CM025011.1;CM025011.1;CM025011.1;CM025011.1;CM025011.1;CM025011.1;CM025011.1;CM025011.1;CM025011.1;CM025011.1;CM025011.1;CM025011.1;CM025011.1;CM025011.1;CM025011.1;CM025011.1;CM025011.1;CM025011.1;CM025011.1;CM025011.1;CM025011.1;CM025011.1;CM025011.1;CM025012.1;CM025012.1;CM025012.1;CM025012.1;CM025012.1;CM025012.1;CM025012.1;CM025012.1;CM025012.1;CM025012.1;CM025012.1;CM025012.1;CM025012.1;CM025012.1;CM025012.1;CM025012.1;CM025013.1;CM025013.1;CM025013.1;CM025013.1;CM025013.1;CM025013.1;CM025013.1;CM025013.1;CM025013.1;CM025013.1;CM025013.1;CM025013.1;CM025013.1;CM025013.1;CM025013.1;CM025013.1;CM025013.1;CM025013.1;CM025013.1;CM025013.1;CM025013.1;CM025013.1;CM025013.1;CM025013.1;CM025013.1;CM025013.1;CM025013.1;CM025013.1;CM025013.1;CM025013.1;CM025013.1;CM025013.1;CM025013.1;CM025013.1;CM025014.1;CM025014.1;CM025014.1;CM025014.1;CM025014.1;CM025014.1;CM025014.1;CM025014.1;CM025014.1;CM025014.1;CM025014.1;CM025014.1;CM025014.1;CM025015.1;CM025015.1;CM025015.1;CM025015.1;CM025015.1;CM025015.1;CM025015.1;CM025015.1;CM025015.1;CM025015.1;CM025015.1;CM025015.1;CM025015.1;CM025015.1;CM025015.1;CM025015.1;CM025015.1;CM025015.1;CM025015.1;CM025015.1;CM025016.1;CM025016.1;CM025016.1;CM025016.1;CM025016.1;CM025016.1;CM025016.1;CM025016.1;CM025016.1;CM025016.1;CM025016.1;CM025016.1;CM025016.1;CM025016.1;CM025016.1;CM025016.1;CM025016.1;CM025016.1;CM025016.1;CM025016.1;CM025017.1;CM025017.1;CM025017.1;CM025017.1;CM025017.1;CM025017.1;CM025017.1;CM025017.1;CM025017.1;CM025017.1;CM025017.1;CM025017.1;CM025017.1;CM025017.1;CM025017.1;CM025017.1;CM025017.1;CM025017.1;CM025017.1;CM025017.1;CM025017.1;CM025018.1;CM025018.1;CM025018.1;CM025018.1;CM025018.1;CM025018.1;CM025018.1;CM025018.1;CM025018.1;CM025018.1;CM025018.1;CM025018.1;CM025018.1;CM025018.1;CM025018.1;CM025018.1;CM025018.1;CM025018.1;CM025018.1;CM025018.1;CM025018.1;CM025018.1;CM025018.1;CM025018.1;CM025018.1;CM025018.1;CM025019.1;CM025019.1;CM025019.1;CM025019.1;CM025019.1;CM025019.1;CM025019.1;CM025019.1;CM025019.1;CM025019.1;CM025019.1;CM025020.1;CM025020.1;CM025020.1;CM025020.1;CM025020.1;CM025020.1;CM025020.1;CM025020.1;CM025020.1;CM025021.1;CM025021.1;CM025021.1;CM025021.1;CM025021.1;CM025021.1;CM025021.1;CM025021.1;CM025021.1;CM025021.1;CM025021.1;CM025021.1;CM025021.1;CM025021.1;CM025021.1;CM025021.1;CM025021.1;CM025022.1;CM025022.1;CM025022.1;CM025022.1;CM025022.1;CM025022.1;CM025022.1;CM025022.1;CM025022.1;CM025022.1;CM025022.1;CM025022.1;CM025022.1;CM025022.1;CM025022.1;CM025022.1;CM025022.1;CM025022.1;CM025022.1;CM025022.1;CM025023.1;CM025023.1;CM025023.1;CM025023.1;CM025023.1;CM025023.1;CM025023.1;CM025023.1;CM025023.1;CM025023.1;CM025023.1;CM025023.1;CM025023.1;CM025023.1;CM025023.1;CM025023.1;CM025023.1;CM025023.1;CM025023.1;CM025023.1;CM025023.1;CM025023.1;CM025023.1;CM025024.1;CM025024.1;CM025024.1;CM025024.1;CM025024.1;CM025024.1;CM025024.1;CM025024.1;CM025024.1;CM025024.1;CM025024.1;CM025025.1;CM025025.1;CM025025.1;CM025025.1;CM025025.1;CM025025.1;CM025025.1;CM025025.1;CM025025.1;CM025025.1;CM025025.1;CM025025.1;CM025025.1;CM025025.1;CM025025.1;CM025026.1;CM025026.1;CM025026.1;CM025026.1;CM025026.1;JAAVVJ010000020.1;JAAVVJ010000030.1;JAAVVJ010000034.1;JAAVVJ010000034.1;JAAVVJ010000034.1;JAAVVJ010000039.1;JAAVVJ010000039.1;JAAVVJ010000040.1;JAAVVJ010000043.1;JAAVVJ010000051.1;JAAVVJ010000059.1;JAAVVJ010001397.1;JAAVVJ010001684.1;JAAVVJ010001979.1;JAAVVJ010002221.1;JAAVVJ010002231.1;JAAVVJ010003056.1;JAAVVJ010003317.1;JAAVVJ010003317.1;JAAVVJ010003317.1;JAAVVJ010003381.1;JAAVVJ010003932.1;JAAVVJ010004061.1;JAAVVJ010005556.1;JAAVVJ010007102.1;JAAVVJ010007495.1;JAAVVJ010008256.1;JAAVVJ010008804.1;JAAVVJ010009669.1;JAAVVJ010009746.1;JAAVVJ010009782.1;JAAVVJ010009794.1;JAAVVJ010009818.1;JAAVVJ010010247.1;JAAVVJ010010409.1;JAAVVJ010011410.1;JAAVVJ010011410.1;JAAVVJ010011443.1;JAAVVJ010012126.1;JAAVVJ010012405.1;JAAVVJ010012409.1;JAAVVJ010012645.1;JAAVVJ010013249.1;JAAVVJ010014065.1;JAAVVJ010015020.1;JAAVVJ010015631.1;JAAVVJ010015676.1;JAAVVJ010015908.1;JAAVVJ010016081.1;JAAVVJ010016634.1;JAAVVJ010016634.1;JAAVVJ010017750.1;JAAVVJ010017779.1;JAAVVJ010018105.1;JAAVVJ010018310.1;JAAVVJ010018432.1;JAAVVJ010018546.1;JAAVVJ010019496.1;JAAVVJ010019895.1;JAAVVJ010020272.1;JAAVVJ010020272.1;JAAVVJ010020764.1;JAAVVJ010021600.1;JAAVVJ010021818.1;JAAVVJ010021818.1;JAAVVJ010021968.1;JAAVVJ010023750.1;JAAVVJ010023811.1;JAAVVJ010026049.1;JAAVVJ010027295.1;JAAVVJ010028282.1;JAAVVJ010028411.1;JAAVVJ010030410.1;JAAVVJ010030822.1;JAAVVJ010030915.1;JAAVVJ010031115.1;JAAVVJ010031168.1;JAAVVJ010031337.1;JAAVVJ010033323.1;JAAVVJ010033890.1;JAAVVJ010034626.1;JAAVVJ010035344.1;JAAVVJ010035412.1;JAAVVJ010035535.1;JAAVVJ010035641.1;JAAVVJ010036044.1;JAAVVJ010036208.1;JAAVVJ010036213.1;JAAVVJ010036522.1;JAAVVJ010036764.1;JAAVVJ010036926.1;JAAVVJ010037078.1;JAAVVJ010037353.1;JAAVVJ010037393.1;JAAVVJ010037393.1;JAAVVJ010037726.1;JAAVVJ010037726.1;JAAVVJ010037803.1;JAAVVJ010037949.1;JAAVVJ010037998.1;JAAVVJ010037998.1;JAAVVJ010038132.1;JAAVVJ010038171.1;JAAVVJ010038607.1;JAAVVJ010038837.1	5287012;9879074;14838339;16111942;21470327;21495845;21974950;24406939;24500603;30610405;31132923;36421788;38911132;47890324;54190196;5420472;19126738;26874588;34137844;39055517;44640853;44661417;52555826;58900958;59714890;61378559;61840674;64138705;1659718;4854770;4855037;5364343;22655503;26222822;27610265;28015676;30149207;41470755;49171764;49810328;52160895;59160021;61077149;62426846;66404515;66405539;66794654;68474326;14105124;24656923;25028382;25029025;26893730;31554113;32194321;36591261;36703097;36703693;36705791;38198190;40677744;49539668;49540360;50872059;52909161;57672145;60219403;60219575;60662214;61581258;63816334;577192;4254259;8486734;17857776;21776020;34461255;43900601;47452631;47740851;3900313;6460576;7656794;11216476;16447138;19220512;25703819;34789590;41974423;47470290;48196980;186356;566289;6186888;9207055;13075074;31998523;33918431;40972337;45482994;48746318;10148973;10149464;12953200;13034793;24279004;26156353;27090128;27090813;28309452;31141475;33605613;36519567;39788747;40834035;41575929;412880;2690086;3238298;12524853;18638451;20767538;24158219;39260032;39696633;41116112;2569496;14535549;18803121;38231559;44196349;48483363;373026;3754297;9893286;10416518;16318127;16867952;17275617;21666847;32637958;33591224;34034421;38085932;40149600;43699899;50525326;7210789;9885130;11466686;11467591;14170443;18763420;18763691;19618451;24158449;25573451;25592411;29447284;33662439;33663315;36336691;37027769;50176956;52384796;61814677;428490;436035;16305468;25918074;32328494;38397603;1799447;1799563;7416083;8158579;13470041;18912192;36030097;4217566;5948896;8219533;8372512;11772818;11985082;17712448;42161164;42229855;51707100;54646202;10870499;14443880;24404509;30340882;34801912;37139003;39916443;42273486;54133973;32414;14892705;17895085;23680457;23942573;23944016;38747610;43024884;48780575;48780938;52047875;63026;2709672;12108830;16628692;25612215;33545071;33545358;34943781;36787742;1057740;20486035;27149261;30546521;32218713;32219234;38055662;38058804;41170727;42004894;1274995;14085984;18375888;19358560;31921400;38472323;38828082;41987882;42349173;42351482;42404929;114171;4592773;5312499;12768232;13039683;16616517;23013302;27904771;28891982;34780187;38673184;43473678;49500034;49676331;51704282;8609160;16646285;24718259;28139633;40528188;44947525;46208367;47286311;47709395;47710245;51969408;1659284;3942983;4772126;10783330;16092364;19342357;5169883;13858978;14751573;15068785;16695971;13129801;13157348;13173970;18333326;13716781;13717330;15132062;15572831;26120625;14808598;20818968;22513638;23165698;38420634;38420973;39879671;41505102;41505175;41673550;51531377;16884055;19088608;25373185;25382365;38427282;52158840;3244474;7170421;9243604;18448276;19724865;22789776;30473400;36415580;36417793;37992173;38911791;38911844;38912547;39628632;40512974;25600564;28126456;28740845;35911820;37754489;1599711;3080026;15995718;18443156;19276602;28635895;29164538;35879518;42096359;43326373;2956694;5194667;6436839;8842032;19044006;20398471;30903248;36907309;36916300;37384655;37448838;39941441;43084827;3126914;5593315;6082649;15004772;3756692;18512388;21267867;23106870;27640896;33683292;34200446;3128877;4865386;4866437;5353464;5794219;9418148;19837470;20953171;3622448;3623906;9342844;9608791;15620727;29610482;33478172;1844246;2373699;4756991;28599068;5445493;1720502;180918;70585;70637;71329;22914;168068;38404;14546;8272;11896;6351;228;3498;4330;2654;1;2265;2728;2954;19439;1;21806;1;1;1;37880;5043;1;6934;1;1036;12087;1;3838;34;544;1015;9441;12851;462;27835;1;76;456;13808;367;1;2470;27032;27675;727;3733;2364;18869;1;47;1133;1114;4485;4829;381;7168;81;384;1190;1;21755;32231;180;171;613;2772;894;4460;6095;1780;1604;1;303;1;28444;62602;1;10036;193;3457;183;1;67107;10696;2518;1;155741;156262;53714;53948;1897;7214;52587;56373;10918;2514;24201;10944	5287470;9879358;14838877;16112256;21471590;21496402;21975341;24407090;24501149;30610935;31133153;36421872;38911371;47890871;54190729;5420485;19127283;26875097;34137972;39055574;44641389;44661953;52555880;58901512;59715439;61378592;61841212;64138907;1660229;4855021;4855122;5364387;22656044;26223318;27610479;28015828;30149415;41471301;49172096;49810863;52161394;59160560;61077691;62427395;66404699;66405760;66794769;68474678;14105162;24657300;25028931;25029548;26894273;31554750;32194847;36591657;36703583;36705762;36706397;38198235;40677925;49539708;49540863;50872608;52909700;57672678;60219547;60219963;60662356;61583883;63816468;577353;4254791;8486788;17858319;21776567;34461786;43901923;47453165;47741396;3900837;6460609;7657333;11217012;16447292;19221243;25704365;34790136;41974567;47470806;48197522;186909;566486;6187419;9207612;13075613;31998611;33918965;40972385;45483109;48746361;10149318;10149692;12953738;13035328;24279562;26156907;27090805;27090921;28309993;31142004;33605884;36520104;39789295;40834497;41576027;412923;2690632;3238865;12525389;18638515;20768098;24158627;39260585;39697161;41116654;2570039;14536053;18803159;38232196;44196879;48483505;373562;3754524;9893828;10416663;16318664;16868502;17275742;21667411;32638223;33591654;34034959;38086162;40150145;43700417;50525367;7211328;9885670;11467003;11467791;14170986;18763514;18764227;19618987;24158622;25573990;25592950;29447477;33662983;33663383;36337024;37028319;50177395;52385342;61815204;428712;436550;16305994;25918312;32329030;38398140;1799555;1800240;7416182;8158746;13470582;18912595;36030412;4218105;5949157;8220065;8372773;11773361;11985328;17712994;42161602;42230037;51707636;54646739;10871038;14444012;24404565;30341226;34802155;37139548;39917002;42274027;54134504;32967;14893244;17895345;23680523;23943121;23944563;38747668;43025078;48780645;48781414;52048401;63260;2710203;12110027;16629222;25612245;33545237;33545639;34943817;36788294;1059401;20486066;27149800;30547068;32219147;32219332;38056285;38058992;41170872;42005413;1275538;14086254;18376426;19358889;31921781;38472869;38828592;41987994;42350792;42352774;42405473;114701;4592815;5313043;12768776;13040231;16616941;23013848;27905318;28892052;34780727;38673732;43474223;49500215;49676358;51704815;8609462;16646817;24718650;28139979;40528736;44948078;46208907;47286592;47709635;47710367;51969952;1659824;3943528;4772673;10783835;16092557;19342881;5170415;13859528;14751757;15069324;16696536;13130341;13157943;13174568;18333634;13717293;13717358;15132613;15573375;26121022;14809142;20819168;22514186;23165879;38420945;38421113;39880128;41505169;41505290;41674095;51531907;16884200;19089219;25373551;25382898;38427842;52158945;3244523;7170668;9244127;18448345;19725399;22790181;30473436;36416110;36418332;37992718;38911815;38912380;38912617;39629164;40513501;25601100;28126982;28741399;35912364;37754531;1600245;3080118;15995753;18443703;19277042;28635963;29165086;35879856;42096896;43326923;2956728;5194698;6437327;8842568;19044308;20398500;30903278;36907481;36916472;37384710;37449376;39941494;43085352;3126957;5593475;6083427;15005318;3757222;18512429;21267998;23107394;27641438;33683834;34200993;3129164;4865724;4866634;5353643;5794654;9418407;19838016;20953427;3622883;3625225;9343115;9609333;15621595;29610817;33478740;1844345;2374244;4757060;28599101;5445565;1720537;181218;70610;71148;71399;23445;168583;38723;15080;8803;12440;6923;298;3693;4890;3195;130;2699;2946;3063;19973;123;22345;114;412;30;38422;5602;745;7051;432;1287;12627;144;3973;188;660;1115;9981;13351;1001;28163;173;253;628;14058;907;101;3012;27494;27745;1013;4331;2815;19038;170;577;1669;1667;4591;4902;625;7701;234;647;1346;306;22294;32414;250;700;1119;2961;1136;5003;6319;2307;2119;134;515;204;28776;63780;666;10575;248;4015;645;96;68388;11242;3054;70;156040;156516;53784;54172;2334;7425;53017;56494;11476;2795;24239;11178	-;-;-;-;-;-;-;-;-;-;-;-;-;-;-;+;+;+;+;+;+;+;+;+;+;+;+;+;-;-;-;-;-;-;-;-;-;-;-;-;-;-;-;-;-;-;-;-;+;+;+;+;+;+;+;+;+;+;+;+;+;+;+;+;+;+;+;+;+;+;+;+;+;+;+;+;+;+;+;+;-;-;-;-;-;-;-;-;-;-;-;+;+;+;+;+;+;+;+;+;+;-;-;-;-;-;-;-;-;-;-;-;-;-;-;-;+;+;+;+;+;+;+;+;+;+;-;-;-;-;-;-;-;-;-;-;-;-;-;-;-;-;-;-;-;-;-;+;+;+;+;+;+;+;+;+;+;+;+;+;+;+;+;+;+;+;-;-;-;-;-;-;+;+;+;+;+;+;+;-;-;-;-;-;-;-;-;-;-;-;+;+;+;+;+;+;+;+;+;-;-;-;-;-;-;-;-;-;-;-;+;+;+;+;+;+;+;+;+;-;-;-;-;-;-;-;-;-;-;+;+;+;+;+;+;+;+;+;+;+;+;+;+;+;+;+;+;+;+;+;+;+;+;+;+;-;-;-;-;-;-;-;-;-;-;-;-;-;-;-;-;-;+;+;+;+;+;+;+;+;+;-;-;-;-;-;-;-;-;-;-;-;-;-;-;-;-;+;+;+;+;+;+;+;+;+;+;+;+;+;+;+;+;+;+;+;+;+;-;-;-;-;-;-;-;-;-;-;-;-;-;-;-;+;+;+;+;+;+;+;+;+;+;+;+;+;-;-;-;-;+;+;+;+;+;+;+;+;+;+;+;+;+;+;+;-;-;-;-;-;-;-;+;+;+;+;-;-;+;+;+;+;-;+;-;+;+;+;-;-;-;+;-;-;-;-;-;-;+;-;-;-;-;-;+;-;+;+;+;+;+;-;-;-;+;-;-;+;-;+;-;-;-;-;-;-;+;+;-;-;-;+;+;+;+;-;+;+;+;-;+;+;+;-;+;-;+;-;+;+;+;+;+;+;-;-;-;+;+;+;+;+;-;-;+;+;+;+;-;-;+;+;-;-;+;-;-;-;-;+;-;-	190162	71681.83	150215.50	137713.58	157745.33	139759.17	81784.42	111754.50	114039.67	79483.17	74493.92	90768.33	100561.75	49194.33	110907.92	132005.00	118528.75	87699.17	84700.00	69732.08	63839.42	72107.33	46601.75	98217.08	138782.08	91904.33	83725.17
NotFur1_rnd-5_family-6448:hAT-hAT5:DNA	CM025008.1;CM025008.1;CM025008.1;CM025008.1;CM025008.1;CM025008.1;CM025008.1;CM025009.1;CM025009.1;CM025009.1;CM025009.1;CM025009.1;CM025009.1;CM025009.1;CM025009.1;CM025009.1;CM025010.1;CM025010.1;CM025010.1;CM025010.1;CM025010.1;CM025010.1;CM025010.1;CM025010.1;CM025010.1;CM025010.1;CM025010.1;CM025011.1;CM025011.1;CM025011.1;CM025011.1;CM025011.1;CM025012.1;CM025012.1;CM025012.1;CM025012.1;CM025012.1;CM025012.1;CM025012.1;CM025012.1;CM025012.1;CM025012.1;CM025012.1;CM025012.1;CM025012.1;CM025012.1;CM025012.1;CM025013.1;CM025013.1;CM025013.1;CM025013.1;CM025013.1;CM025013.1;CM025013.1;CM025013.1;CM025013.1;CM025013.1;CM025013.1;CM025013.1;CM025013.1;CM025013.1;CM025013.1;CM025013.1;CM025013.1;CM025014.1;CM025014.1;CM025014.1;CM025015.1;CM025015.1;CM025015.1;CM025015.1;CM025015.1;CM025015.1;CM025016.1;CM025016.1;CM025016.1;CM025016.1;CM025016.1;CM025016.1;CM025016.1;CM025016.1;CM025016.1;CM025017.1;CM025017.1;CM025017.1;CM025017.1;CM025017.1;CM025017.1;CM025017.1;CM025017.1;CM025017.1;CM025018.1;CM025018.1;CM025018.1;CM025018.1;CM025018.1;CM025018.1;CM025018.1;CM025018.1;CM025019.1;CM025019.1;CM025020.1;CM025020.1;CM025020.1;CM025020.1;CM025021.1;CM025021.1;CM025021.1;CM025021.1;CM025021.1;CM025021.1;CM025021.1;CM025021.1;CM025021.1;CM025021.1;CM025021.1;CM025021.1;CM025022.1;CM025022.1;CM025022.1;CM025022.1;CM025023.1;CM025023.1;CM025023.1;CM025023.1;CM025023.1;CM025023.1;CM025023.1;CM025023.1;CM025024.1;CM025024.1;CM025025.1;CM025025.1;CM025025.1;CM025025.1;CM025025.1;CM025025.1;CM025026.1;CM025026.1;CM025026.1;CM025026.1;CM025026.1;CM025026.1;CM025026.1;CM025026.1;CM025026.1;CM025026.1;JAAVVJ010000028.1;JAAVVJ010000056.1;JAAVVJ010000122.1;JAAVVJ010006926.1;JAAVVJ010007151.1;JAAVVJ010012458.1;JAAVVJ010012458.1;JAAVVJ010013524.1;JAAVVJ010014182.1;JAAVVJ010014182.1;JAAVVJ010015306.1;JAAVVJ010017514.1;JAAVVJ010017685.1;JAAVVJ010017685.1;JAAVVJ010019748.1;JAAVVJ010024431.1;JAAVVJ010025014.1;JAAVVJ010025014.1;JAAVVJ010025046.1;JAAVVJ010025343.1;JAAVVJ010027459.1;JAAVVJ010027459.1;JAAVVJ010030915.1;JAAVVJ010031751.1;JAAVVJ010032011.1;JAAVVJ010032314.1;JAAVVJ010032721.1;JAAVVJ010034168.1;JAAVVJ010034771.1;JAAVVJ010035412.1;JAAVVJ010035475.1;JAAVVJ010036294.1;JAAVVJ010036399.1;JAAVVJ010036405.1;JAAVVJ010036513.1;JAAVVJ010036809.1;JAAVVJ010036809.1;JAAVVJ010037959.1;JAAVVJ010038459.1;JAAVVJ010038554.1	5289053;30512763;59200248;7833256;56188073;56928281;56932868;22202075;22203650;31350471;31350595;69829960;73648895;51936440;68164252;68180267;7817318;35660301;48290415;8351107;27697037;29042279;30039218;31256937;31260542;37927174;45426403;9905027;12785718;28574203;32567280;32569950;546015;10362689;13788657;13788895;20016569;41003556;41004064;42210701;43097044;48033953;48035238;49126028;2392625;40976786;49000219;3940381;8120035;11214258;11214774;19713704;21523160;22213995;25744890;34161380;39067860;61840635;9972762;9972774;9976962;34815702;42799608;52076686;2584604;2584980;10242807;14722765;21650722;42310572;46706624;48658885;53027832;2381;3978610;31139498;34746095;52036882;4836044;20020399;20021848;24319802;16834977;16835034;42601281;47568864;42080860;47800054;47801751;49114617;49567127;6633545;10257724;46989663;52253497;52433937;43624665;43625809;47714123;10545701;19365310;1496960;16804302;21495118;9271527;1355988;1650514;1650630;1729300;40049418;40049885;40816817;50521010;10741065;10741203;37974837;53552933;7881336;15751011;37497692;25208265;1406512;2083053;4446731;8712878;8713000;8714507;42847780;9929912;33422154;34343893;1017472;1422611;1557070;1557617;11466431;35009841;236521;237070;2380753;2385231;2389256;20989896;20990383;2113048;10720123;26041156;241026;86690;19527;1164;19386;1302;1455;1310;177;518;2439;4719;1;344;1293;426;1;329;2448;590;1;239;1;3472;752;551;1;1;427;36302;52552;1;3514;1;1057;4522;5674;4549;3801;7563	5289092;30513800;59201500;7833655;56188621;56929143;56933268;22202218;22203697;31350578;31350742;69830451;73650152;51937643;68165512;68181524;7818286;35660485;48290758;8351153;27697502;29042731;30039276;31258194;31261370;37927246;45426955;9905485;12786991;28574430;32567781;32570794;546954;10363960;13788724;13789282;20017837;41003655;41004348;42211148;43097360;48035192;48035251;49127210;2393896;40976952;49000707;3941347;8120162;11214577;11215684;19713819;21524092;22214357;25746179;34162619;39067936;61840761;9972795;9973494;9977361;34816975;42800845;52077942;2584859;2585109;10243282;14724035;21651196;42311073;46707846;48659122;53028118;2573;3979837;31139701;34746584;52037792;4837310;20020728;20021984;24320014;16835020;16835295;42601455;47569073;42082131;47800626;47802022;49115513;49567187;6634809;10258993;46989726;52253893;52434033;43624902;43626053;47715403;10546890;19365461;1497183;16804690;21495167;9271791;1356252;1650619;1651287;1729668;40049858;40049982;40816979;50521149;10741157;10741562;37975371;53553362;7881763;15751499;37498960;25209524;1406982;2084306;4446919;8713001;8713355;8714757;42849030;9930401;33423275;34344177;1018729;1422894;1557439;1557709;11466523;35010555;236904;237145;2381099;2386486;2389480;20990369;20991415;2113385;10721287;26042420;241725;87939;20799;2434;20115;1458;1569;1725;493;956;3678;5766;347;784;1557;611;336;1292;2709;631;245;505;492;3610;2007;1350;603;830;578;36745;52696;619;4785;252;2327;4759;5918;5808;5068;8630	+;+;+;-;-;-;-;+;+;+;+;+;+;-;-;-;+;+;+;-;-;-;-;-;-;-;-;-;+;+;+;+;-;-;-;-;-;-;-;-;-;-;-;-;+;+;+;-;-;-;-;-;-;-;-;-;-;-;+;+;+;+;+;+;+;+;-;+;+;+;+;-;-;+;+;+;+;+;-;-;-;-;+;+;+;+;-;-;-;-;-;-;-;-;-;-;+;+;+;+;-;+;+;+;-;+;+;+;+;+;+;+;+;-;-;-;-;-;-;-;+;-;-;-;-;-;-;-;+;-;-;+;+;+;+;-;-;+;+;+;+;+;+;+;-;-;-;-;-;+;-;-;+;+;-;+;+;+;+;+;+;-;-;+;+;+;-;+;+;-;+;-;+;-;-;+;-;-;-;+;-;-;+;+;-;-;-	107472	35924.17	60831.50	58886.00	64489.67	54740.00	38652.83	50246.50	37615.33	37455.83	36501.33	42386.00	46687.67	31220.83	51725.83	60640.00	53729.83	37212.83	27500.33	27558.17	24086.83	32016.83	20510.17	38507.83	48054.50	39175.67	29565.50
NotFur1_Unknown_181:LINE:LINE	CM025008.1;CM025008.1;CM025009.1;CM025011.1;CM025013.1;CM025016.1;CM025016.1;CM025016.1;CM025016.1;CM025016.1;CM025020.1;CM025020.1;CM025024.1;CM025024.1;JAAVVJ010000027.1;JAAVVJ010000027.1;JAAVVJ010000027.1;JAAVVJ010000139.1;JAAVVJ010014949.1;JAAVVJ010022788.1;JAAVVJ010023028.1	5289079;55993940;69340640;31600132;27841056;12238438;12239024;40404931;26833450;35677986;329612;24215421;765905;767104;300317;309779;316520;3641;55;1543;44434	5289377;55994108;69340851;31600735;27841373;12238925;12239097;40404986;26833564;35678280;329768;24215727;765941;767568;300473;309842;316690;4021;266;1722;44543	-;-;+;+;-;-;-;-;+;+;-;+;-;-;-;-;-;+;+;-;-	4871	947.83	1569.83	1646.50	1875.08	1350.83	1001.00	1417	1191.83	1031.33	992.50	979	1011.92	1222.67	2663.00	2560.25	2115.67	1518	1269.33	1270	991.83	1291.42	777.83	1277.50	1783.67	1313.75	1142.83
NotFur1_Unknown_148:SINE:SINE	CM025008.1;CM025008.1;CM025008.1;CM025008.1;CM025008.1;CM025008.1;CM025008.1;CM025008.1;CM025008.1;CM025008.1;CM025008.1;CM025009.1;CM025009.1;CM025009.1;CM025009.1;CM025009.1;CM025009.1;CM025009.1;CM025009.1;CM025009.1;CM025009.1;CM025009.1;CM025009.1;CM025009.1;CM025009.1;CM025009.1;CM025009.1;CM025009.1;CM025009.1;CM025009.1;CM025009.1;CM025009.1;CM025009.1;CM025009.1;CM025009.1;CM025009.1;CM025010.1;CM025010.1;CM025010.1;CM025010.1;CM025010.1;CM025010.1;CM025010.1;CM025010.1;CM025010.1;CM025010.1;CM025010.1;CM025010.1;CM025010.1;CM025010.1;CM025010.1;CM025010.1;CM025011.1;CM025011.1;CM025011.1;CM025011.1;CM025012.1;CM025012.1;CM025012.1;CM025012.1;CM025012.1;CM025012.1;CM025012.1;CM025012.1;CM025012.1;CM025012.1;CM025012.1;CM025012.1;CM025012.1;CM025012.1;CM025012.1;CM025012.1;CM025012.1;CM025012.1;CM025013.1;CM025013.1;CM025013.1;CM025013.1;CM025013.1;CM025013.1;CM025013.1;CM025013.1;CM025013.1;CM025013.1;CM025013.1;CM025013.1;CM025013.1;CM025013.1;CM025013.1;CM025014.1;CM025014.1;CM025014.1;CM025014.1;CM025014.1;CM025014.1;CM025014.1;CM025014.1;CM025014.1;CM025015.1;CM025015.1;CM025015.1;CM025015.1;CM025015.1;CM025015.1;CM025015.1;CM025015.1;CM025016.1;CM025016.1;CM025016.1;CM025016.1;CM025017.1;CM025017.1;CM025017.1;CM025017.1;CM025017.1;CM025017.1;CM025017.1;CM025017.1;CM025017.1;CM025017.1;CM025018.1;CM025018.1;CM025018.1;CM025018.1;CM025018.1;CM025018.1;CM025018.1;CM025020.1;CM025021.1;CM025021.1;CM025021.1;CM025021.1;CM025021.1;CM025021.1;CM025021.1;CM025021.1;CM025021.1;CM025021.1;CM025021.1;CM025022.1;CM025022.1;CM025022.1;CM025022.1;CM025022.1;CM025023.1;CM025023.1;CM025023.1;CM025023.1;CM025023.1;CM025023.1;CM025023.1;CM025023.1;CM025023.1;CM025024.1;CM025024.1;CM025024.1;CM025024.1;CM025024.1;CM025024.1;CM025024.1;CM025024.1;CM025025.1;CM025025.1;CM025025.1;CM025025.1;CM025025.1;CM025025.1;CM025025.1;CM025025.1;CM025025.1;CM025026.1;CM025026.1;CM025026.1;CM025026.1;CM025026.1;CM025026.1;CM025026.1;JAAVVJ010000020.1;JAAVVJ010000022.1;JAAVVJ010000043.1;JAAVVJ010000057.1;JAAVVJ010000075.1;JAAVVJ010001637.1;JAAVVJ010006843.1;JAAVVJ010006843.1;JAAVVJ010008990.1;JAAVVJ010009863.1;JAAVVJ010013135.1;JAAVVJ010014044.1;JAAVVJ010017234.1;JAAVVJ010018270.1;JAAVVJ010022054.1;JAAVVJ010024111.1;JAAVVJ010024974.1;JAAVVJ010026509.1;JAAVVJ010030285.1;JAAVVJ010031135.1;JAAVVJ010031188.1;JAAVVJ010031996.1;JAAVVJ010035277.1;JAAVVJ010035673.1;JAAVVJ010036206.1;JAAVVJ010036383.1;JAAVVJ010037027.1;JAAVVJ010037155.1;JAAVVJ010038491.1;JAAVVJ010038896.1	5294673;5652038;17763777;33502805;33993396;38908786;15936755;26976735;35469576;52865585;54325726;1870222;8210983;19305542;22053579;25915220;32247333;40260301;41914397;45006546;49867839;52017852;53168664;68396259;18190250;31022431;36219989;51217505;53950745;59871097;63014984;64418241;65136891;65496836;72586359;72596645;8718238;9454612;20574218;23563808;27112450;31952948;35174539;41188189;10276279;26503696;26517889;27437174;28808868;45600955;46676123;51887137;24470777;39811214;42256306;28036177;9684891;12033809;13400251;13513197;21182436;22155469;29727245;34257302;35394742;47195765;48333181;12108505;19323266;34401612;42819242;47419889;47515450;48872151;12280839;15322521;33188837;36427769;44487948;44681390;48907974;49567157;14881911;14956171;19144646;21500765;29794346;50718694;52663479;6444461;13074000;17653920;27576291;16203150;18329055;20908714;34114939;42600534;9048661;34097972;14241876;24306244;27145826;37253455;42211986;56586168;5439837;22318771;39366099;50511096;2112847;27474234;27474356;28685187;34793296;9900502;10863467;20534739;26122740;32110739;17763792;36131487;44014003;47370779;25156481;46325930;49519198;6690697;1996404;25621105;26205134;32802666;45537908;52796495;3127945;3619489;28393889;31724894;37736780;2486273;19511156;30057068;19075196;22064554;2118148;24645231;28212911;30399701;30714406;43050346;23284699;26110697;35364756;4322386;5927693;12509599;16816413;28293886;32695561;34223514;24641213;177185;5071748;8169438;22187200;30039016;31853099;34451717;34633162;21280020;3106120;16557536;18005072;18579205;4578641;10729044;14826870;1567632;401069;99621;87424;7387;1665;585;732;24722;956;515;430;1085;9384;993;1018;21131;1255;457;2508;272;10;31638;25629;18761;5876;128809;18182;27668;24180	5294908;5652274;17764013;33503039;33993630;38908900;15936988;26976986;35469684;52865815;54325959;1870358;8211129;19305775;22053815;25915455;32247585;40260526;41914633;45006782;49867968;52018087;53168751;68396495;18190383;31022640;36220225;51217741;53950976;59871212;63015225;64418474;65137114;65497067;72586582;72596868;8718474;9454848;20574447;23564042;27112683;31953183;35174770;41188425;10276514;26503931;26518137;27437406;28809003;45601187;46676359;51887385;24470884;39811452;42256542;28036407;9685112;12034031;13400482;13513426;21182671;22155704;29727481;34257463;35394975;47195998;48333387;12108728;19323513;34401851;42819478;47420056;47515686;48872221;12281074;15322757;33189070;36428011;44488178;44681620;48908162;49567349;14882147;14956407;19144879;21500924;29794570;50718925;52663712;6444709;13074158;17654154;27576514;16203263;18329290;20908780;34115136;42600757;9048895;34098207;14242123;24306480;27146060;37253691;42212217;56586416;5440052;22318988;39366273;50511328;2113059;27474344;27474590;28685328;34793535;9900738;10863703;20534921;26122974;32110986;17764025;36131723;44014239;47371014;25156693;46326015;49519434;6690920;1996588;25621311;26205339;32802899;45538113;52796731;3128073;3619723;28394066;31725130;37737026;2486514;19511392;30057303;19075432;22064796;2118376;24645466;28213116;30399935;30714642;43050579;23284934;26110933;35365011;4322627;5927929;12509835;16816649;28294165;32695770;34223682;24641449;177421;5072003;8169673;22187441;30039202;31853304;34451953;34633398;21280248;3106356;16557771;18005310;18579440;4578875;10729297;14827119;1567845;401287;99857;87498;7623;1910;666;960;24935;1177;753;665;1177;9620;1211;1253;21362;1491;661;2697;400;245;31855;25881;18890;6114;129009;18243;27904;24416	+;+;+;+;+;+;-;-;-;-;-;-;-;-;-;-;-;-;-;-;-;-;-;-;+;+;+;+;+;+;+;+;+;+;+;+;-;-;-;-;-;-;-;-;+;+;+;+;+;+;+;+;+;+;+;-;+;+;+;+;+;+;+;+;+;+;+;-;-;-;-;-;-;-;+;+;+;+;+;+;+;+;-;-;-;-;-;-;-;-;-;-;-;+;+;+;+;+;+;+;-;-;-;-;-;-;-;+;+;+;-;-;-;-;-;+;+;+;+;+;-;-;-;-;+;+;+;-;+;+;+;+;+;+;-;-;-;-;-;-;-;-;+;+;-;-;-;-;-;-;+;+;+;+;+;+;+;+;+;+;-;+;+;+;+;+;+;+;+;-;+;+;+;+;-;-;-;-;-;-;+;-;-;-;-;+;-;-;+;-;-;-;+;-;-;+;-;+;-;+;-;+;-;-;-;+;-	44757	7827.57	10701.39	10042.56	9117.98	11477.23	8684.48	11915.81	8673.15	8169.73	8975.15	8582.40	9538.56	5229.99	10981.89	8555.23	8968.14	5375.15	5888.07	3509.83	3817.66	5066.99	4027.99	4834.65	6577.81	4685.99	4979.74
NotFur1_Unknown_154:unclear:unclear	CM025008.1;CM025008.1;CM025008.1;CM025008.1;CM025008.1;CM025008.1;CM025008.1;CM025008.1;CM025008.1;CM025008.1;CM025009.1;CM025009.1;CM025009.1;CM025009.1;CM025009.1;CM025009.1;CM025009.1;CM025009.1;CM025009.1;CM025009.1;CM025009.1;CM025009.1;CM025009.1;CM025009.1;CM025009.1;CM025009.1;CM025009.1;CM025009.1;CM025009.1;CM025009.1;CM025009.1;CM025009.1;CM025009.1;CM025009.1;CM025010.1;CM025010.1;CM025010.1;CM025010.1;CM025010.1;CM025010.1;CM025010.1;CM025010.1;CM025010.1;CM025010.1;CM025010.1;CM025010.1;CM025010.1;CM025010.1;CM025010.1;CM025011.1;CM025011.1;CM025011.1;CM025011.1;CM025011.1;CM025012.1;CM025012.1;CM025012.1;CM025012.1;CM025012.1;CM025012.1;CM025012.1;CM025012.1;CM025012.1;CM025012.1;CM025012.1;CM025012.1;CM025012.1;CM025012.1;CM025012.1;CM025012.1;CM025013.1;CM025013.1;CM025013.1;CM025013.1;CM025013.1;CM025013.1;CM025013.1;CM025013.1;CM025013.1;CM025013.1;CM025013.1;CM025013.1;CM025013.1;CM025013.1;CM025013.1;CM025014.1;CM025014.1;CM025014.1;CM025014.1;CM025014.1;CM025014.1;CM025014.1;CM025014.1;CM025014.1;CM025015.1;CM025015.1;CM025015.1;CM025015.1;CM025015.1;CM025015.1;CM025015.1;CM025015.1;CM025016.1;CM025016.1;CM025016.1;CM025016.1;CM025017.1;CM025017.1;CM025017.1;CM025017.1;CM025017.1;CM025017.1;CM025017.1;CM025017.1;CM025017.1;CM025017.1;CM025018.1;CM025018.1;CM025018.1;CM025018.1;CM025018.1;CM025018.1;CM025018.1;CM025018.1;CM025018.1;CM025018.1;CM025020.1;CM025020.1;CM025021.1;CM025021.1;CM025021.1;CM025021.1;CM025021.1;CM025021.1;CM025021.1;CM025021.1;CM025021.1;CM025021.1;CM025021.1;CM025022.1;CM025022.1;CM025022.1;CM025022.1;CM025022.1;CM025022.1;CM025023.1;CM025023.1;CM025023.1;CM025023.1;CM025023.1;CM025023.1;CM025023.1;CM025023.1;CM025024.1;CM025024.1;CM025024.1;CM025024.1;CM025024.1;CM025024.1;CM025024.1;CM025024.1;CM025025.1;CM025025.1;CM025025.1;CM025025.1;CM025025.1;CM025025.1;CM025025.1;CM025025.1;CM025025.1;CM025026.1;CM025026.1;CM025026.1;CM025026.1;CM025026.1;CM025026.1;CM025026.1;JAAVVJ010000020.1;JAAVVJ010000022.1;JAAVVJ010000043.1;JAAVVJ010000057.1;JAAVVJ010000075.1;JAAVVJ010001637.1;JAAVVJ010006843.1;JAAVVJ010006843.1;JAAVVJ010008990.1;JAAVVJ010009863.1;JAAVVJ010013135.1;JAAVVJ010014044.1;JAAVVJ010017234.1;JAAVVJ010018270.1;JAAVVJ010024111.1;JAAVVJ010024974.1;JAAVVJ010026509.1;JAAVVJ010026509.1;JAAVVJ010030285.1;JAAVVJ010031135.1;JAAVVJ010031188.1;JAAVVJ010031354.1;JAAVVJ010031996.1;JAAVVJ010035277.1;JAAVVJ010035673.1;JAAVVJ010036206.1;JAAVVJ010036383.1;JAAVVJ010037027.1;JAAVVJ010038491.1;JAAVVJ010038896.1	5294855;5652221;17763960;33502988;33993579;38908847;15936653;26976634;52865484;54325624;8210882;19305454;22053478;25915122;32247305;40260206;41914296;45006445;48508995;49867738;52017751;53168563;18190330;31022852;36220260;51217688;53950923;59871160;63015172;64418421;65137063;65497014;72586529;72596815;8718140;9454511;20574128;23563707;27112349;31952848;35174438;41188088;10276464;26503881;26518084;27437353;45601136;46676306;51887332;23018013;28036076;24470848;39811399;42256489;9685074;12033978;13400434;13513381;21182618;22155651;29727428;34257404;35394922;47195948;12108412;19323165;34401519;42819141;47515349;48872051;12281021;15322704;33189025;36427961;44488125;44681567;48908162;49567349;14881810;14956073;19144620;21500661;29794245;50718593;52663378;13073898;17653819;18998001;27576190;16203224;18329237;20908727;34115089;42600706;9048842;34098154;14241775;24306206;27145725;37253356;42211891;56586076;20699182;22318935;39366220;50511278;2112753;27474130;28685098;34793195;9900685;10863650;20534868;26122922;32110933;34181083;1143843;6240327;44338840;46325962;49519381;17763691;36131386;44013902;45574102;47370678;1754925;6690596;1996535;25621259;26205287;32802846;45538061;52796678;3127844;3619388;28393789;31724793;37736709;2486169;19511055;30056968;8160472;19075379;22064747;2118103;24645130;28212810;30399598;30714305;33498770;23284881;26110880;4325281;5927876;12509782;16816596;28294112;32695720;34223629;24641157;177368;4624104;8169621;22187388;30041076;34451900;34452463;34633345;21279919;3106303;16557718;18005259;18579387;4578547;10728944;14826769;1567531;400970;99520;87445;7286;1570;517;686;24884;849;414;613;984;9284;1200;21030;812;1225;608;2410;347;614;1;31824;25528;18837;5775;128702;27851;24079	5295009;5652300;17764020;33503140;33993731;38909001;15936807;26976786;52865630;54325778;8211036;19305595;22053632;25915273;32247386;40260340;41914450;45006599;48509045;49867892;52017905;53168717;18190484;31022890;36220368;51217842;53951077;59871313;63015326;64418575;65137211;65497167;72586640;72596969;8718291;9454665;20574263;23563859;27112503;31953001;35174592;41188242;10276615;26504032;26518238;27437499;45601228;46676463;51887470;23018176;28036230;24470985;39811553;42256643;9685217;12034132;13400585;13513529;21182772;22155805;29727582;34257565;35395076;47196099;12108558;19323319;34401664;42819295;47515503;48872202;12281175;15322858;33189170;36428113;44488279;44681720;48908263;49567450;14881964;14956224;19144699;21500818;29794399;50718747;52663532;13074053;17653973;18998140;27576333;16203362;18329391;20908847;34115243;42600854;9048981;34098253;14241929;24306297;27145879;37253508;42212039;56586221;20699234;22319092;39366374;50511389;2112882;27474287;28685233;34793349;9900839;10863804;20534965;26123076;32111088;34181159;1143907;6240389;44338923;46326113;49519535;17763845;36131540;44014056;45574179;47370832;1755042;6690750;1996689;25621412;26205440;32803000;45538214;52796832;3127998;3619542;28393940;31724947;37736833;2486326;19511209;30057120;8160596;19075517;22064897;2118201;24645284;28212964;30399752;30714459;33498896;23285035;26111026;4325381;5928018;12509936;16816750;28294266;32695862;34223783;24641266;177519;4624178;8169774;22187486;30041231;34451984;34452535;34633499;21280073;3106457;16557872;18005408;18579538;4578692;10729094;14826923;1567688;401122;99674;87599;7440;1718;638;785;25027;997;565;767;1138;9437;1354;21182;884;1308;757;2561;439;743;62;31956;25682;18991;5926;128845;28001;24233	+;+;+;+;+;+;-;-;-;-;-;-;-;-;-;-;-;-;-;-;-;-;+;+;+;+;+;+;+;+;+;+;+;+;-;-;-;-;-;-;-;-;+;+;+;+;+;+;+;-;-;+;+;+;+;+;+;+;+;+;+;+;+;+;-;-;-;-;-;-;+;+;+;+;+;+;+;+;-;-;-;-;-;-;-;-;-;-;-;+;+;+;+;+;+;+;-;-;-;-;-;-;+;+;+;+;-;-;-;-;+;+;+;+;+;+;+;+;+;+;+;-;-;-;-;-;+;-;+;+;+;+;+;+;-;-;-;-;-;-;-;-;+;+;+;-;-;-;-;-;-;+;+;+;+;+;+;+;+;+;-;+;+;+;+;+;+;+;+;-;+;+;+;+;-;-;-;-;-;-;+;-;-;-;-;+;-;-;+;-;-;+;-;-;-;+;-;+;-;-;+;-;+;-;-;+;-	29098	11256.89	15909.27	15819.25	17748.07	16131.59	12898.70	16530.50	11367.64	11644.21	14196.19	12833.71	12664.04	10260.15	19915.97	16568.67	15805.19	11457.23	10183.66	7250.84	6017.94	9355.24	7274.35	8899.58	14472.35	9619.83	9291.42
NotFur1_GapFilledScaffold_7401_1865:L2:LINE	CM025008.1;CM025008.1;CM025008.1;CM025008.1;CM025008.1;CM025008.1;CM025008.1;CM025008.1;CM025008.1;CM025008.1;CM025008.1;CM025009.1;CM025009.1;CM025009.1;CM025009.1;CM025009.1;CM025009.1;CM025009.1;CM025009.1;CM025009.1;CM025009.1;CM025009.1;CM025009.1;CM025009.1;CM025009.1;CM025009.1;CM025009.1;CM025010.1;CM025010.1;CM025010.1;CM025010.1;CM025010.1;CM025010.1;CM025010.1;CM025010.1;CM025011.1;CM025011.1;CM025011.1;CM025011.1;CM025011.1;CM025011.1;CM025011.1;CM025011.1;CM025012.1;CM025012.1;CM025012.1;CM025012.1;CM025012.1;CM025012.1;CM025012.1;CM025012.1;CM025012.1;CM025012.1;CM025012.1;CM025012.1;CM025013.1;CM025013.1;CM025013.1;CM025013.1;CM025013.1;CM025013.1;CM025013.1;CM025013.1;CM025013.1;CM025013.1;CM025013.1;CM025013.1;CM025013.1;CM025013.1;CM025013.1;CM025013.1;CM025014.1;CM025014.1;CM025014.1;CM025014.1;CM025014.1;CM025014.1;CM025014.1;CM025014.1;CM025014.1;CM025014.1;CM025014.1;CM025014.1;CM025014.1;CM025015.1;CM025015.1;CM025015.1;CM025015.1;CM025015.1;CM025015.1;CM025015.1;CM025015.1;CM025015.1;CM025015.1;CM025015.1;CM025015.1;CM025015.1;CM025015.1;CM025015.1;CM025015.1;CM025016.1;CM025016.1;CM025016.1;CM025016.1;CM025016.1;CM025016.1;CM025016.1;CM025016.1;CM025016.1;CM025016.1;CM025017.1;CM025017.1;CM025017.1;CM025017.1;CM025017.1;CM025017.1;CM025017.1;CM025017.1;CM025017.1;CM025017.1;CM025017.1;CM025017.1;CM025017.1;CM025017.1;CM025018.1;CM025018.1;CM025018.1;CM025018.1;CM025018.1;CM025018.1;CM025018.1;CM025018.1;CM025018.1;CM025018.1;CM025018.1;CM025018.1;CM025018.1;CM025018.1;CM025018.1;CM025018.1;CM025018.1;CM025019.1;CM025019.1;CM025020.1;CM025020.1;CM025020.1;CM025021.1;CM025021.1;CM025021.1;CM025021.1;CM025021.1;CM025021.1;CM025021.1;CM025021.1;CM025021.1;CM025021.1;CM025021.1;CM025021.1;CM025021.1;CM025022.1;CM025022.1;CM025022.1;CM025022.1;CM025022.1;CM025022.1;CM025023.1;CM025023.1;CM025023.1;CM025023.1;CM025023.1;CM025023.1;CM025023.1;CM025023.1;CM025023.1;CM025023.1;CM025023.1;CM025023.1;CM025023.1;CM025023.1;CM025023.1;CM025023.1;CM025023.1;CM025024.1;CM025024.1;CM025024.1;CM025024.1;CM025024.1;CM025024.1;CM025024.1;CM025025.1;CM025025.1;CM025025.1;CM025025.1;CM025025.1;CM025025.1;CM025025.1;CM025025.1;CM025025.1;CM025026.1;CM025026.1;CM025026.1;CM025026.1;JAAVVJ010000020.1;JAAVVJ010000020.1;JAAVVJ010000021.1;JAAVVJ010000021.1;JAAVVJ010000021.1;JAAVVJ010000034.1;JAAVVJ010000034.1;JAAVVJ010000034.1;JAAVVJ010000054.1;JAAVVJ010000054.1;JAAVVJ010000058.1;JAAVVJ010000140.1;JAAVVJ010000143.1;JAAVVJ010000182.1;JAAVVJ010000182.1;JAAVVJ010000194.1;JAAVVJ010000194.1;JAAVVJ010000228.1;JAAVVJ010000339.1;JAAVVJ010000371.1;JAAVVJ010000371.1;JAAVVJ010002425.1;JAAVVJ010002731.1;JAAVVJ010003668.1;JAAVVJ010003668.1;JAAVVJ010004423.1;JAAVVJ010013199.1;JAAVVJ010013199.1;JAAVVJ010014875.1;JAAVVJ010015080.1;JAAVVJ010016867.1;JAAVVJ010017438.1;JAAVVJ010020086.1;JAAVVJ010020086.1;JAAVVJ010020681.1;JAAVVJ010024372.1;JAAVVJ010030212.1;JAAVVJ010034794.1;JAAVVJ010034794.1;JAAVVJ010034868.1;JAAVVJ010035157.1;JAAVVJ010035157.1;JAAVVJ010035309.1;JAAVVJ010035375.1;JAAVVJ010035394.1;JAAVVJ010035553.1;JAAVVJ010035586.1;JAAVVJ010035600.1;JAAVVJ010035600.1;JAAVVJ010035955.1;JAAVVJ010035955.1;JAAVVJ010036037.1;JAAVVJ010036119.1;JAAVVJ010036161.1;JAAVVJ010036395.1;JAAVVJ010036445.1;JAAVVJ010036445.1;JAAVVJ010036578.1;JAAVVJ010036902.1;JAAVVJ010037021.1;JAAVVJ010037092.1;JAAVVJ010037095.1;JAAVVJ010037116.1;JAAVVJ010037149.1;JAAVVJ010037161.1;JAAVVJ010037161.1;JAAVVJ010037161.1;JAAVVJ010037233.1;JAAVVJ010037280.1;JAAVVJ010037481.1;JAAVVJ010037721.1;JAAVVJ010037733.1;JAAVVJ010037750.1;JAAVVJ010038070.1;JAAVVJ010038115.1;JAAVVJ010038219.1;JAAVVJ010038257.1;JAAVVJ010038262.1;JAAVVJ010038444.1;JAAVVJ010038516.1;JAAVVJ010038591.1;JAAVVJ010038607.1;JAAVVJ010038655.1;JAAVVJ010038695.1;JAAVVJ010038705.1;JAAVVJ010038715.1;JAAVVJ010038911.1;JAAVVJ010038911.1;JAAVVJ010038932.1;JAAVVJ010039533.1	5318179;20985798;20986207;35693349;35693815;35694382;59986513;7378902;22418710;35159673;50031230;15705577;35432143;35432947;41100131;41101192;41101585;65014628;65772178;69729697;74096005;18000913;41605613;51388398;58321466;58322260;71371483;13028538;13029338;35780495;39032004;13729650;20074692;21234933;33043396;5772855;29637972;37329629;44258401;27630492;44347941;44348062;44348936;1470929;3861244;6436058;34047532;5146358;5940926;12634906;22128742;22565280;39628370;39630384;46126359;165226;166052;2690929;2813708;11552770;28645348;35861057;45623277;2625997;14997991;34914534;35537342;47890083;47890172;56864370;58284746;443842;3151504;10828450;15542407;16947631;16948444;16949479;13445768;18739778;18740460;20621213;20622585;23459442;4666423;8404538;29175301;29655123;29656004;46863301;49452565;54582431;56039807;8952929;8954681;21756634;21758004;32561426;37056106;50350881;18932282;19558338;31621231;29510052;30162800;47742611;47743375;47743868;49038156;51709088;6882360;18017903;21962975;41795508;28099758;32602248;32616109;32621560;32962912;32963051;33458914;43238025;44664531;47485497;3893182;25334464;25335003;25335003;35163190;35163666;39220007;45775269;11808012;14077944;17840378;20523163;24583308;26379102;39902845;39903538;47075067;19369660;19435319;141853;16420924;24212158;1777320;1783604;3982012;4048773;6859073;18762319;26505696;51223576;2106511;4690768;8596455;28093434;40989776;23302918;30405943;30545542;30545635;40243644;40635917;4220358;4221168;8598581;20389602;25130007;30646164;40244345;42220963;43845916;9885599;27556446;31687881;37729320;37922032;37923192;37923348;38353361;3514513;3530020;9246267;17051517;20121805;31064498;31712624;1087756;5395883;5398289;11480488;3403741;3982519;4704194;11244206;11246756;3213251;3214704;10525310;16850865;75924;466886;192860;193231;194303;192455;193236;195805;11474;45411;98206;22440;13197;727;14258;140;140;8392;1096;503;1032;692;17175;319;646;14054;1431;1784;1063;4;1;407;9312;9338;2;486;3442;76;76;1706;130;719;15047;2347;1368;2117;2042;33766;37407;11203;11364;20958;1363;401;1406;20598;22229;2;16591;7073;12080;5106;518;9247;6285;6965;8571;19123;14254;808;1681;1626;71302;18185;1;13859;13788;13234;1710;10100;13682;14422;13568;49;1403;13228;1406;1833;11729;12515	5318402;20986198;20986261;35693845;35694351;35695278;59986604;7379032;22419159;35159720;50031413;15706051;35432947;35433719;41101192;41101535;41102103;65015974;65773445;69729721;74096106;18001221;41606062;51389616;58322260;58323620;71372386;13029368;13030808;35780734;39032176;13729859;20074871;21234959;33044752;5773086;29638468;37329670;44258624;27630534;44348045;44348936;44349718;1471322;3861289;6437123;34047582;5146558;5941192;12634933;22128909;22565655;39628455;39630448;46126487;166052;167389;2691833;2815055;11553241;28645789;35862374;45623444;2627147;14998965;34914788;35537569;47890098;47890263;56864445;58284976;443885;3151622;10828531;15543892;16948474;16949489;16949731;13445846;18740488;18740484;20622585;20623015;23460694;4666539;8404640;29175551;29656004;29657362;46863499;49453630;54582592;56039969;8954334;8954714;21758004;21758874;32561539;37056330;50350979;18933581;19558473;31621282;29510211;30162890;47743210;47743388;47744266;49038175;51709172;6882515;18018675;21963030;41795522;28101152;32603075;32616216;32622100;32962978;32964096;33459186;43238157;44664667;47485587;3895899;25334835;25335833;25335023;35163666;35164500;39220818;45775435;11808120;14078061;17840467;20523210;24584081;26379148;39903425;39904417;47076200;19369839;19435548;141993;16421013;24212475;1777552;1783762;3982365;4050114;6859398;18762481;26507027;51223683;2107338;4692070;8597314;28093529;40989921;23304265;30406255;30545552;30545664;40243805;40636744;4221168;4222532;8599111;20391062;25130085;30647297;40244509;42221423;43846003;9886663;27556585;31689223;37729508;37922235;37923350;37923540;38353540;3515412;3530919;9246337;17051578;20122185;31064534;31712813;1088022;5397166;5398808;11480536;3403760;3982782;4704286;11244448;11246804;3214704;3215330;10525364;16850978;76054;466967;193231;194273;194695;193234;193529;196249;12977;45618;98387;22517;13274;1522;15134;943;160;8561;1999;1062;1867;858;17426;609;1550;14179;1782;2044;1133;116;925;878;9356;9428;82;763;3623;665;96;3047;749;739;15228;3179;1549;2878;2223;34849;37468;11394;11384;21412;2166;1073;1587;21551;22859;83;16954;7900;12261;5246;819;9293;6485;7731;9199;19655;20539;1620;2463;1679;71574;18366;340;14040;13969;13415;1891;10586;13863;14566;13749;503;1584;13591;1860;2311;11910;12964	+;+;+;+;+;+;+;-;-;-;-;-;-;-;-;-;-;-;-;-;-;+;+;+;+;+;+;+;+;+;+;-;-;-;-;+;+;+;+;-;-;-;-;-;-;-;-;+;+;+;+;+;+;+;+;+;+;+;+;+;+;+;+;-;-;-;-;-;-;-;-;+;+;+;+;+;+;+;-;-;-;-;-;-;+;+;+;+;+;+;+;+;+;-;-;-;-;-;-;-;+;+;+;-;-;-;-;-;-;-;+;+;+;+;-;-;-;-;-;-;-;-;-;-;-;-;-;-;-;-;-;-;+;+;+;+;+;+;+;+;+;-;-;-;-;+;-;-;-;-;-;-;-;-;+;+;+;+;+;-;+;+;+;+;+;+;+;+;+;+;+;+;+;+;-;-;-;-;-;-;-;-;+;+;+;-;-;-;-;+;+;+;+;-;-;-;-;-;-;-;+;+;-;-;+;+;+;+;+;+;+;-;-;-;-;+;+;-;-;+;+;-;-;-;+;+;+;-;-;-;-;-;+;+;+;+;-;+;+;-;-;+;+;+;+;+;-;+;-;-;-;+;+;+;-;+;-;+;+;-;-;+;+;-;+;+;+;+;+;-;+;-;-;-;-;+;+;+;+;+;-;+;+;+;+;+;-;+;-;-;+;+	139724	53848.16	90336.99	100162.16	102447.57	109602.32	80838.99	95266.32	71622.16	80887.66	93714.99	81248.66	92121.16	33824.00	59273.33	58582.99	50844.66	39038.66	47144.49	45270.66	35613.16	40370.83	23503.00	56588.33	62762.83	47035.49	37430.33
NotFur1_Unknown_26:DNA:DNA	CM025008.1;CM025008.1;CM025008.1;CM025008.1;CM025008.1;CM025008.1;CM025008.1;CM025008.1;CM025008.1;CM025008.1;CM025008.1;CM025008.1;CM025008.1;CM025008.1;CM025009.1;CM025009.1;CM025009.1;CM025009.1;CM025009.1;CM025009.1;CM025009.1;CM025009.1;CM025009.1;CM025009.1;CM025009.1;CM025009.1;CM025009.1;CM025009.1;CM025009.1;CM025009.1;CM025009.1;CM025009.1;CM025010.1;CM025010.1;CM025010.1;CM025010.1;CM025010.1;CM025011.1;CM025011.1;CM025011.1;CM025011.1;CM025011.1;CM025012.1;CM025012.1;CM025012.1;CM025012.1;CM025012.1;CM025012.1;CM025012.1;CM025012.1;CM025012.1;CM025012.1;CM025012.1;CM025012.1;CM025013.1;CM025013.1;CM025013.1;CM025013.1;CM025013.1;CM025013.1;CM025013.1;CM025013.1;CM025013.1;CM025013.1;CM025013.1;CM025014.1;CM025014.1;CM025014.1;CM025014.1;CM025014.1;CM025014.1;CM025014.1;CM025014.1;CM025014.1;CM025014.1;CM025014.1;CM025014.1;CM025014.1;CM025014.1;CM025014.1;CM025014.1;CM025015.1;CM025015.1;CM025015.1;CM025015.1;CM025015.1;CM025015.1;CM025016.1;CM025016.1;CM025016.1;CM025016.1;CM025016.1;CM025016.1;CM025016.1;CM025016.1;CM025016.1;CM025016.1;CM025016.1;CM025017.1;CM025017.1;CM025017.1;CM025017.1;CM025018.1;CM025018.1;CM025018.1;CM025018.1;CM025018.1;CM025018.1;CM025018.1;CM025018.1;CM025018.1;CM025018.1;CM025018.1;CM025019.1;CM025020.1;CM025020.1;CM025020.1;CM025020.1;CM025021.1;CM025021.1;CM025021.1;CM025021.1;CM025021.1;CM025021.1;CM025021.1;CM025021.1;CM025021.1;CM025021.1;CM025021.1;CM025021.1;CM025021.1;CM025021.1;CM025021.1;CM025021.1;CM025022.1;CM025022.1;CM025022.1;CM025022.1;CM025022.1;CM025022.1;CM025022.1;CM025022.1;CM025022.1;CM025022.1;CM025022.1;CM025022.1;CM025023.1;CM025023.1;CM025023.1;CM025023.1;CM025023.1;CM025023.1;CM025023.1;CM025024.1;CM025024.1;CM025025.1;CM025025.1;CM025025.1;CM025025.1;CM025025.1;CM025025.1;CM025025.1;CM025025.1;CM025025.1;CM025026.1;CM025026.1;CM025026.1;CM025026.1;JAAVVJ010000020.1;JAAVVJ010000024.1;JAAVVJ010000054.1;JAAVVJ010000107.1;JAAVVJ010000112.1;JAAVVJ010000139.1;JAAVVJ010015796.1;JAAVVJ010017503.1;JAAVVJ010022930.1;JAAVVJ010034868.1;JAAVVJ010035600.1;JAAVVJ010037233.1;JAAVVJ010037233.1;JAAVVJ010037316.1;JAAVVJ010037338.1;JAAVVJ010038306.1	5318607;20986468;21242698;35171519;35220024;56809744;20980109;21232259;27887298;28608707;35025029;35025198;35159328;35202278;15703655;21326695;33866300;33867419;41098476;48235933;64652008;65014181;65768232;69729339;35437204;40056630;41107303;58324015;66786842;69137256;71372421;71373839;2377916;25774461;33042881;43150381;25792545;10132708;10209102;27631234;38734740;42025308;5328047;6807464;36811065;39617828;46929106;46929169;48025549;48025567;49153503;37375912;39630630;48241907;167677;2632751;2692987;2815243;11553453;15002014;2625382;2625446;2664126;14996651;39205744;620697;15544077;16141722;16949899;18677659;18740596;31942307;9085335;9306447;9306705;11063996;15419114;16439898;18739395;20620776;23459004;2908849;21756220;30041349;3155735;29657616;52543617;16635298;27243900;46081136;49535194;54004655;23653011;23674765;31662514;33185480;36874846;54004279;21963211;33462887;33463019;32962520;11055578;11875149;20516128;35161829;40258834;44501208;17842594;17844769;20523290;33274240;39904570;9266624;4761740;8913774;8911210;22900995;2003758;4048297;18761973;19832640;26505286;31698054;39592480;4055937;4692299;8597484;8605582;18765934;26514825;28093729;35817338;40556198;984967;28257561;30406945;36224149;36224366;40244007;23302472;36217947;37602345;37719553;37719615;40243122;4222820;8602110;20391377;30648357;30629558;31687452;37921604;1226259;33140081;1103562;11816236;23628321;7366008;10196243;11243839;11820438;23628047;30201085;1964503;31826718;2893152;2905069;76055;188628;13280;33467;2415;2594;6784;3265;13392;3478;30828;18685;18802;740;15525;136409	5318740;20986609;21242904;35171660;35220165;56809884;20980250;21232400;27887356;28608786;35025126;35025320;35159469;35202419;15703796;21326836;33866430;33867458;41098617;48236074;64652148;65014381;65768372;69729451;35437408;40056704;41107444;58324198;66786904;69137397;71372548;71373925;2378057;25774602;33043020;43150525;25792686;10132850;10209219;27631348;38734883;42025447;5328124;6807495;36811205;39617927;46929168;46929308;48025566;48025707;49153613;37375998;39630729;48242108;167820;2632809;2693130;2815387;11553567;15002155;2625445;2625582;2664222;14996792;39205884;620843;15544221;16141863;16950098;18677747;18740649;31942448;9085477;9306539;9306761;11064137;15419256;16440039;18739598;20620917;23459145;2908988;21756355;30041468;3155802;29657760;52543746;16635395;27244042;46081277;49535335;54004796;23653149;23674906;31662656;33185618;36874922;54004420;21963345;33462932;33463111;32962714;11055710;11875293;20516264;35161969;40258920;44501349;17842676;17844833;20523490;33274346;39904765;9266760;4761866;8913915;8911351;22901246;2003899;4048476;18762112;19832767;26505410;31698178;39592588;4056131;4692441;8597671;8605712;18766055;26514966;28093908;35817430;40556339;985105;28257702;30407086;36224393;36224448;40244105;23302613;36218131;37602479;37719614;37719739;40243231;4222961;8602225;20391635;30648503;30629698;31687593;37921742;1226358;33140161;1103658;11816278;23628365;7366149;10196350;11243959;11820578;23628189;30201240;1964672;31826803;2893237;2905154;76111;188770;13428;33642;2556;2748;6988;3361;13537;3617;30937;18776;18913;880;15674;136540	-;-;-;-;-;-;+;+;+;+;+;+;+;+;+;+;+;+;+;+;+;+;+;+;-;-;-;-;-;-;-;-;+;+;+;+;-;-;-;-;-;-;+;+;+;+;+;+;+;+;+;-;-;-;-;-;-;-;-;-;+;+;+;+;+;-;-;-;-;-;-;-;+;+;+;+;+;+;+;+;+;+;+;+;-;-;-;-;-;-;-;-;+;+;+;+;+;+;-;-;-;+;+;+;+;+;+;+;-;-;-;-;-;-;-;-;+;+;+;+;+;+;+;+;+;-;-;-;-;-;-;-;-;-;-;-;-;-;-;-;+;+;+;+;+;+;-;-;-;-;+;+;+;-;-;-;-;-;+;+;+;+;+;+;+;+;-;-;-;+;-;-;+;+;+;+;-;-;+;+;+;-;-;+	23836	1663.83	3061.50	3040.33	2709.00	2822.25	2071.33	2666.00	2054.75	2319.33	2257.75	2219.67	2589.67	752.83	1455.67	1477.83	1270.83	758.17	711.25	994.42	534.50	1051.17	654.67	804.00	1004.17	576.67	617.58
NotFur1_Unknown_132:unclear:unclear	CM025008.1;CM025008.1;CM025008.1;CM025008.1;CM025008.1;CM025008.1;CM025008.1;CM025008.1;CM025008.1;CM025008.1;CM025008.1;CM025008.1;CM025009.1;CM025009.1;CM025009.1;CM025009.1;CM025009.1;CM025009.1;CM025009.1;CM025009.1;CM025009.1;CM025009.1;CM025009.1;CM025009.1;CM025010.1;CM025010.1;CM025010.1;CM025010.1;CM025010.1;CM025010.1;CM025010.1;CM025011.1;CM025011.1;CM025011.1;CM025011.1;CM025012.1;CM025012.1;CM025012.1;CM025012.1;CM025013.1;CM025013.1;CM025013.1;CM025013.1;CM025013.1;CM025013.1;CM025013.1;CM025013.1;CM025013.1;CM025014.1;CM025014.1;CM025014.1;CM025014.1;CM025014.1;CM025014.1;CM025014.1;CM025014.1;CM025014.1;CM025014.1;CM025014.1;CM025014.1;CM025014.1;CM025014.1;CM025014.1;CM025015.1;CM025015.1;CM025015.1;CM025015.1;CM025015.1;CM025016.1;CM025016.1;CM025016.1;CM025016.1;CM025016.1;CM025016.1;CM025016.1;CM025017.1;CM025017.1;CM025018.1;CM025018.1;CM025018.1;CM025018.1;CM025018.1;CM025018.1;CM025018.1;CM025018.1;CM025018.1;CM025018.1;CM025019.1;CM025020.1;CM025020.1;CM025020.1;CM025021.1;CM025021.1;CM025021.1;CM025021.1;CM025021.1;CM025021.1;CM025021.1;CM025021.1;CM025021.1;CM025021.1;CM025021.1;CM025021.1;CM025021.1;CM025021.1;CM025022.1;CM025022.1;CM025022.1;CM025022.1;CM025022.1;CM025022.1;CM025023.1;CM025023.1;CM025023.1;CM025023.1;CM025023.1;CM025023.1;CM025023.1;CM025024.1;CM025025.1;CM025025.1;CM025025.1;CM025025.1;CM025025.1;CM025025.1;CM025025.1;CM025025.1;CM025025.1;CM025026.1;JAAVVJ010000024.1;JAAVVJ010000031.1;JAAVVJ010000075.1;JAAVVJ010000112.1;JAAVVJ010000112.1;JAAVVJ010000139.1;JAAVVJ010003396.1;JAAVVJ010003668.1;JAAVVJ010015796.1;JAAVVJ010017503.1;JAAVVJ010020086.1;JAAVVJ010021771.1;JAAVVJ010022930.1;JAAVVJ010029788.1;JAAVVJ010034868.1;JAAVVJ010035600.1;JAAVVJ010037233.1;JAAVVJ010037233.1;JAAVVJ010037316.1;JAAVVJ010037338.1;JAAVVJ010037750.1;JAAVVJ010038387.1	5318741;20986570;21242865;35171621;35220126;42884027;56809845;5424980;20980082;21232239;28608681;35202258;12000503;40056665;41107405;62643108;66786865;69137358;15703635;21326669;41098456;48235913;65768212;69729279;2377896;25774441;33042861;43150363;13031090;25792647;29904040;10132812;10209180;38734884;42025408;5328038;36811045;46929080;49153477;167781;2693091;2815388;11553568;31220139;53647385;14996631;38365513;39205721;620844;15544222;16141824;16950099;18677702;18740650;8605475;9085309;9306427;11063978;15419088;16439878;18739369;20620756;23458984;2908823;21756200;30041323;3155762;52543709;2956615;31662488;54004259;16635356;27244003;49535296;54004757;21963310;33463112;11055558;11875123;20516102;35161809;40258814;44115562;44501188;17844794;20523354;39904766;9266721;4761827;8913876;8911190;2003738;18761953;19832622;26505260;31698028;4692402;8597643;8605679;18766016;26514967;28093777;35817327;35817391;40556340;985066;28257663;30407047;23302446;36217933;37719480;4222922;8602186;26868507;30648464;30629537;31687432;37921584;33140108;1103619;23628330;4703854;7365988;11243813;11820329;11820427;23628029;30200337;17642725;188610;118482;31377;2389;18212;2568;15240;1750;6758;3249;9692;2602;13538;1;3578;30663;18667;18777;837;15638;75126;34310	5318766;20986634;21242924;35171680;35220185;42884079;56809910;5425085;20980108;21232258;28608706;35202277;12000595;40056724;41107464;62643200;66786924;69137408;15703654;21326694;41098475;48235932;65768231;69729409;2377915;25774460;33042880;43150380;13031145;25792710;29904147;10132879;10209237;38734909;42025467;5328100;36811064;46929105;49153502;167846;2693156;2815413;11553636;31220231;53647493;14996650;38365621;39205743;620869;15544247;16141883;16950124;18677772;18740675;8605525;9085334;9306446;11063995;15419113;16439897;18739394;20620775;23459003;2908848;21756219;30041348;3155822;52543768;2956707;31662513;54004278;16635421;27244068;49535355;54004816;21963370;33463137;11055577;11875148;20516127;35161828;40258833;44115692;44501207;17844858;20523516;39904791;9266780;4761886;8913935;8911209;2003757;18761972;19832639;26505285;31698053;4692466;8597698;8605739;18766075;26514992;28093926;35817384;35817448;40556365;985131;28257721;30407106;23302471;36218078;37719552;4222981;8602245;26868676;30648523;30629557;31687451;37921603;33140169;1103674;23628383;4703987;7366007;11243921;11820393;11820437;23628046;30200393;17642781;188627;118621;31487;2414;18273;2593;15302;1812;6783;3264;9742;2733;13563;93;3643;30800;18684;18801;900;15691;75230;34450	+;+;+;+;+;+;+;-;-;-;-;-;+;+;+;+;+;+;-;-;-;-;-;-;-;-;-;-;+;+;+;+;+;+;+;-;-;-;-;+;+;+;+;+;+;-;-;-;+;+;+;+;+;+;-;-;-;-;-;-;-;-;-;-;-;-;+;+;-;-;-;+;+;+;+;+;+;-;-;-;-;-;-;-;+;+;+;+;+;+;-;-;-;-;-;-;+;+;+;+;+;+;+;+;+;+;+;+;-;-;-;+;+;+;+;-;-;-;+;+;+;-;-;-;-;-;-;-;+;-;+;+;-;+;-;-;+;-;-;+;-;+;+;+;-;-;-;+;+;+;-	7945	764.50	1944.17	1774.00	1688.50	1541.25	1234.83	1744.58	1103.58	1280.42	1093.42	1165.25	1482.83	628.33	783.83	871.00	798.00	477.50	504.92	412.75	366.33	500.83	322.67	352.33	608.00	456.33	342.42
NotFur1_LTR_515:Gypsy:LTR	CM025008.1;CM025008.1;CM025008.1;CM025009.1;CM025009.1;CM025009.1;CM025009.1;CM025009.1;CM025010.1;CM025010.1;CM025010.1;CM025010.1;CM025011.1;CM025011.1;CM025012.1;CM025013.1;CM025013.1;CM025013.1;CM025014.1;CM025016.1;CM025016.1;CM025016.1;CM025016.1;CM025017.1;CM025017.1;CM025017.1;CM025018.1;CM025018.1;CM025019.1;CM025020.1;CM025020.1;CM025021.1;CM025021.1;CM025023.1;CM025023.1;CM025023.1;CM025023.1;CM025023.1;CM025024.1;CM025025.1;CM025026.1;CM025026.1;JAAVVJ010021519.1;JAAVVJ010024696.1;JAAVVJ010038307.1;JAAVVJ010038375.1;JAAVVJ010038375.1	5324485;48521867;56185863;51127797;54817037;54817208;55212987;55226441;3965763;5588714;39081781;48960985;30213041;46020825;41149055;13033214;13034953;53522899;16606093;9438975;16863362;19365498;18896653;7087305;34503834;27752437;23743277;25821485;16391475;3188072;3188332;1030305;47938672;4818293;33613038;21319110;28370583;28371319;3208727;30959538;8471538;14382632;7751;2473;16028;44713;45505	5325285;48522657;56186019;51128520;54817211;54819523;55213735;55227189;3966545;5593255;39082998;48961049;30213651;46020873;41149278;13033592;13035348;53523127;16607083;9439752;16863511;19365658;18897501;7089710;34503984;27752458;23743431;25822936;16392260;3188090;3188344;1032389;47938818;4818359;33615155;21319944;28371292;28372221;3208850;30959742;8472329;14384351;7897;6005;16173;45383;45664	-;+;+;+;+;+;+;+;+;+;+;+;+;-;-;-;-;+;-;+;+;+;-;-;-;+;+;+;+;-;-;+;-;+;+;-;-;-;+;-;-;-;-;-;+;+;+	37250	4011.17	6098.67	7118.83	7521.25	6463.58	4953.83	6580.75	4632.50	4719.25	5863.00	5594.75	5321.33	2189.00	3774.75	3481.50	3225.75	2293.75	2024.17	2121.42	1692.17	2461.67	1306.50	2437.33	3695.00	2341.50	2278.00
NotFur1_GapFilledScaffold_1768_7712:RTE:LINE	CM025008.1;CM025008.1;CM025008.1;CM025008.1;CM025008.1;CM025008.1;CM025008.1;CM025008.1;CM025008.1;CM025008.1;CM025008.1;CM025008.1;CM025008.1;CM025008.1;CM025008.1;CM025008.1;CM025008.1;CM025008.1;CM025008.1;CM025008.1;CM025008.1;CM025008.1;CM025008.1;CM025008.1;CM025008.1;CM025008.1;CM025008.1;CM025008.1;CM025008.1;CM025008.1;CM025008.1;CM025008.1;CM025008.1;CM025008.1;CM025008.1;CM025008.1;CM025008.1;CM025008.1;CM025008.1;CM025008.1;CM025008.1;CM025008.1;CM025008.1;CM025008.1;CM025008.1;CM025008.1;CM025008.1;CM025008.1;CM025008.1;CM025008.1;CM025008.1;CM025008.1;CM025008.1;CM025008.1;CM025008.1;CM025008.1;CM025008.1;CM025008.1;CM025008.1;CM025008.1;CM025008.1;CM025008.1;CM025008.1;CM025008.1;CM025008.1;CM025008.1;CM025008.1;CM025008.1;CM025008.1;CM025008.1;CM025008.1;CM025008.1;CM025008.1;CM025008.1;CM025008.1;CM025008.1;CM025008.1;CM025008.1;CM025008.1;CM025008.1;CM025008.1;CM025008.1;CM025008.1;CM025008.1;CM025008.1;CM025008.1;CM025008.1;CM025008.1;CM025008.1;CM025008.1;CM025008.1;CM025009.1;CM025009.1;CM025009.1;CM025009.1;CM025009.1;CM025009.1;CM025009.1;CM025009.1;CM025009.1;CM025009.1;CM025009.1;CM025009.1;CM025009.1;CM025009.1;CM025009.1;CM025009.1;CM025009.1;CM025009.1;CM025009.1;CM025009.1;CM025009.1;CM025009.1;CM025009.1;CM025009.1;CM025009.1;CM025009.1;CM025009.1;CM025009.1;CM025009.1;CM025009.1;CM025009.1;CM025009.1;CM025009.1;CM025009.1;CM025009.1;CM025009.1;CM025009.1;CM025009.1;CM025009.1;CM025009.1;CM025009.1;CM025009.1;CM025009.1;CM025009.1;CM025009.1;CM025009.1;CM025009.1;CM025009.1;CM025009.1;CM025009.1;CM025009.1;CM025009.1;CM025009.1;CM025009.1;CM025009.1;CM025009.1;CM025009.1;CM025009.1;CM025009.1;CM025009.1;CM025009.1;CM025009.1;CM025009.1;CM025009.1;CM025009.1;CM025009.1;CM025009.1;CM025009.1;CM025009.1;CM025009.1;CM025009.1;CM025009.1;CM025009.1;CM025009.1;CM025009.1;CM025009.1;CM025009.1;CM025009.1;CM025009.1;CM025009.1;CM025009.1;CM025009.1;CM025009.1;CM025009.1;CM025009.1;CM025009.1;CM025009.1;CM025009.1;CM025009.1;CM025009.1;CM025009.1;CM025009.1;CM025009.1;CM025009.1;CM025009.1;CM025009.1;CM025009.1;CM025009.1;CM025009.1;CM025009.1;CM025009.1;CM025009.1;CM025009.1;CM025009.1;CM025009.1;CM025009.1;CM025009.1;CM025009.1;CM025009.1;CM025009.1;CM025009.1;CM025009.1;CM025009.1;CM025009.1;CM025009.1;CM025009.1;CM025009.1;CM025009.1;CM025009.1;CM025009.1;CM025009.1;CM025009.1;CM025009.1;CM025009.1;CM025009.1;CM025009.1;CM025009.1;CM025009.1;CM025009.1;CM025009.1;CM025009.1;CM025009.1;CM025010.1;CM025010.1;CM025010.1;CM025010.1;CM025010.1;CM025010.1;CM025010.1;CM025010.1;CM025010.1;CM025010.1;CM025010.1;CM025010.1;CM025010.1;CM025010.1;CM025010.1;CM025010.1;CM025010.1;CM025010.1;CM025010.1;CM025010.1;CM025010.1;CM025010.1;CM025010.1;CM025010.1;CM025010.1;CM025010.1;CM025010.1;CM025010.1;CM025010.1;CM025010.1;CM025010.1;CM025010.1;CM025010.1;CM025010.1;CM025010.1;CM025010.1;CM025010.1;CM025010.1;CM025010.1;CM025010.1;CM025010.1;CM025010.1;CM025010.1;CM025010.1;CM025010.1;CM025010.1;CM025010.1;CM025010.1;CM025010.1;CM025010.1;CM025010.1;CM025010.1;CM025010.1;CM025010.1;CM025010.1;CM025010.1;CM025010.1;CM025010.1;CM025010.1;CM025010.1;CM025010.1;CM025010.1;CM025010.1;CM025010.1;CM025010.1;CM025010.1;CM025010.1;CM025010.1;CM025010.1;CM025010.1;CM025010.1;CM025010.1;CM025010.1;CM025010.1;CM025010.1;CM025010.1;CM025010.1;CM025010.1;CM025011.1;CM025011.1;CM025011.1;CM025011.1;CM025011.1;CM025011.1;CM025011.1;CM025011.1;CM025011.1;CM025011.1;CM025011.1;CM025011.1;CM025011.1;CM025011.1;CM025011.1;CM025011.1;CM025011.1;CM025011.1;CM025011.1;CM025011.1;CM025011.1;CM025011.1;CM025011.1;CM025011.1;CM025011.1;CM025011.1;CM025011.1;CM025011.1;CM025011.1;CM025011.1;CM025011.1;CM025011.1;CM025011.1;CM025011.1;CM025011.1;CM025011.1;CM025011.1;CM025011.1;CM025011.1;CM025011.1;CM025011.1;CM025011.1;CM025011.1;CM025011.1;CM025011.1;CM025011.1;CM025011.1;CM025011.1;CM025011.1;CM025011.1;CM025011.1;CM025011.1;CM025011.1;CM025011.1;CM025011.1;CM025011.1;CM025011.1;CM025011.1;CM025011.1;CM025011.1;CM025011.1;CM025011.1;CM025011.1;CM025011.1;CM025011.1;CM025011.1;CM025011.1;CM025011.1;CM025011.1;CM025011.1;CM025011.1;CM025011.1;CM025011.1;CM025011.1;CM025011.1;CM025011.1;CM025011.1;CM025011.1;CM025011.1;CM025011.1;CM025011.1;CM025011.1;CM025011.1;CM025011.1;CM025011.1;CM025011.1;CM025011.1;CM025012.1;CM025012.1;CM025012.1;CM025012.1;CM025012.1;CM025012.1;CM025012.1;CM025012.1;CM025012.1;CM025012.1;CM025012.1;CM025012.1;CM025012.1;CM025012.1;CM025012.1;CM025012.1;CM025012.1;CM025012.1;CM025012.1;CM025012.1;CM025012.1;CM025012.1;CM025012.1;CM025012.1;CM025012.1;CM025012.1;CM025012.1;CM025012.1;CM025012.1;CM025012.1;CM025012.1;CM025012.1;CM025012.1;CM025012.1;CM025012.1;CM025012.1;CM025012.1;CM025012.1;CM025012.1;CM025012.1;CM025012.1;CM025012.1;CM025012.1;CM025012.1;CM025012.1;CM025012.1;CM025012.1;CM025012.1;CM025012.1;CM025012.1;CM025012.1;CM025012.1;CM025012.1;CM025012.1;CM025012.1;CM025012.1;CM025012.1;CM025012.1;CM025012.1;CM025012.1;CM025012.1;CM025012.1;CM025012.1;CM025012.1;CM025013.1;CM025013.1;CM025013.1;CM025013.1;CM025013.1;CM025013.1;CM025013.1;CM025013.1;CM025013.1;CM025013.1;CM025013.1;CM025013.1;CM025013.1;CM025013.1;CM025013.1;CM025013.1;CM025013.1;CM025013.1;CM025013.1;CM025013.1;CM025013.1;CM025013.1;CM025013.1;CM025013.1;CM025013.1;CM025013.1;CM025013.1;CM025013.1;CM025013.1;CM025013.1;CM025013.1;CM025013.1;CM025013.1;CM025013.1;CM025013.1;CM025013.1;CM025013.1;CM025013.1;CM025013.1;CM025013.1;CM025013.1;CM025013.1;CM025013.1;CM025013.1;CM025013.1;CM025013.1;CM025013.1;CM025013.1;CM025013.1;CM025013.1;CM025013.1;CM025013.1;CM025013.1;CM025013.1;CM025013.1;CM025013.1;CM025013.1;CM025013.1;CM025013.1;CM025013.1;CM025013.1;CM025013.1;CM025013.1;CM025013.1;CM025013.1;CM025013.1;CM025013.1;CM025013.1;CM025013.1;CM025013.1;CM025013.1;CM025013.1;CM025013.1;CM025013.1;CM025013.1;CM025013.1;CM025013.1;CM025013.1;CM025013.1;CM025013.1;CM025013.1;CM025013.1;CM025013.1;CM025013.1;CM025013.1;CM025013.1;CM025013.1;CM025013.1;CM025013.1;CM025013.1;CM025013.1;CM025013.1;CM025014.1;CM025014.1;CM025014.1;CM025014.1;CM025014.1;CM025014.1;CM025014.1;CM025014.1;CM025014.1;CM025014.1;CM025014.1;CM025014.1;CM025014.1;CM025014.1;CM025014.1;CM025014.1;CM025014.1;CM025014.1;CM025014.1;CM025014.1;CM025014.1;CM025014.1;CM025014.1;CM025014.1;CM025014.1;CM025014.1;CM025014.1;CM025014.1;CM025014.1;CM025014.1;CM025014.1;CM025014.1;CM025014.1;CM025014.1;CM025014.1;CM025014.1;CM025014.1;CM025014.1;CM025014.1;CM025014.1;CM025014.1;CM025014.1;CM025014.1;CM025014.1;CM025014.1;CM025014.1;CM025014.1;CM025014.1;CM025014.1;CM025014.1;CM025014.1;CM025014.1;CM025014.1;CM025014.1;CM025014.1;CM025014.1;CM025014.1;CM025015.1;CM025015.1;CM025015.1;CM025015.1;CM025015.1;CM025015.1;CM025015.1;CM025015.1;CM025015.1;CM025015.1;CM025015.1;CM025015.1;CM025015.1;CM025015.1;CM025015.1;CM025015.1;CM025015.1;CM025015.1;CM025015.1;CM025015.1;CM025015.1;CM025015.1;CM025015.1;CM025015.1;CM025015.1;CM025015.1;CM025015.1;CM025015.1;CM025015.1;CM025015.1;CM025015.1;CM025015.1;CM025015.1;CM025015.1;CM025015.1;CM025015.1;CM025015.1;CM025015.1;CM025015.1;CM025015.1;CM025015.1;CM025015.1;CM025015.1;CM025015.1;CM025015.1;CM025015.1;CM025015.1;CM025015.1;CM025015.1;CM025015.1;CM025015.1;CM025015.1;CM025015.1;CM025015.1;CM025015.1;CM025015.1;CM025015.1;CM025015.1;CM025015.1;CM025015.1;CM025015.1;CM025015.1;CM025015.1;CM025015.1;CM025015.1;CM025015.1;CM025015.1;CM025015.1;CM025015.1;CM025015.1;CM025015.1;CM025015.1;CM025015.1;CM025015.1;CM025015.1;CM025015.1;CM025015.1;CM025015.1;CM025015.1;CM025016.1;CM025016.1;CM025016.1;CM025016.1;CM025016.1;CM025016.1;CM025016.1;CM025016.1;CM025016.1;CM025016.1;CM025016.1;CM025016.1;CM025016.1;CM025016.1;CM025016.1;CM025016.1;CM025016.1;CM025016.1;CM025016.1;CM025016.1;CM025016.1;CM025016.1;CM025016.1;CM025016.1;CM025016.1;CM025016.1;CM025016.1;CM025016.1;CM025016.1;CM025016.1;CM025016.1;CM025016.1;CM025016.1;CM025016.1;CM025016.1;CM025016.1;CM025016.1;CM025016.1;CM025016.1;CM025016.1;CM025016.1;CM025016.1;CM025016.1;CM025016.1;CM025016.1;CM025016.1;CM025016.1;CM025016.1;CM025016.1;CM025016.1;CM025016.1;CM025016.1;CM025016.1;CM025016.1;CM025016.1;CM025016.1;CM025016.1;CM025016.1;CM025016.1;CM025016.1;CM025016.1;CM025016.1;CM025016.1;CM025016.1;CM025016.1;CM025016.1;CM025016.1;CM025016.1;CM025016.1;CM025016.1;CM025016.1;CM025016.1;CM025016.1;CM025016.1;CM025016.1;CM025016.1;CM025016.1;CM025016.1;CM025016.1;CM025016.1;CM025016.1;CM025016.1;CM025016.1;CM025016.1;CM025016.1;CM025016.1;CM025016.1;CM025016.1;CM025017.1;CM025017.1;CM025017.1;CM025017.1;CM025017.1;CM025017.1;CM025017.1;CM025017.1;CM025017.1;CM025017.1;CM025017.1;CM025017.1;CM025017.1;CM025017.1;CM025017.1;CM025017.1;CM025017.1;CM025017.1;CM025017.1;CM025017.1;CM025017.1;CM025017.1;CM025017.1;CM025017.1;CM025017.1;CM025017.1;CM025017.1;CM025017.1;CM025017.1;CM025017.1;CM025017.1;CM025017.1;CM025017.1;CM025017.1;CM025017.1;CM025017.1;CM025017.1;CM025017.1;CM025017.1;CM025017.1;CM025017.1;CM025017.1;CM025017.1;CM025017.1;CM025017.1;CM025017.1;CM025017.1;CM025017.1;CM025017.1;CM025017.1;CM025017.1;CM025017.1;CM025017.1;CM025017.1;CM025017.1;CM025017.1;CM025017.1;CM025017.1;CM025017.1;CM025017.1;CM025017.1;CM025017.1;CM025017.1;CM025017.1;CM025017.1;CM025017.1;CM025018.1;CM025018.1;CM025018.1;CM025018.1;CM025018.1;CM025018.1;CM025018.1;CM025018.1;CM025018.1;CM025018.1;CM025018.1;CM025018.1;CM025018.1;CM025018.1;CM025018.1;CM025018.1;CM025018.1;CM025018.1;CM025018.1;CM025018.1;CM025018.1;CM025018.1;CM025018.1;CM025018.1;CM025018.1;CM025018.1;CM025018.1;CM025018.1;CM025018.1;CM025018.1;CM025018.1;CM025018.1;CM025018.1;CM025018.1;CM025018.1;CM025018.1;CM025018.1;CM025018.1;CM025018.1;CM025018.1;CM025018.1;CM025018.1;CM025018.1;CM025018.1;CM025018.1;CM025018.1;CM025018.1;CM025018.1;CM025018.1;CM025018.1;CM025018.1;CM025018.1;CM025018.1;CM025018.1;CM025018.1;CM025018.1;CM025018.1;CM025018.1;CM025018.1;CM025018.1;CM025018.1;CM025018.1;CM025018.1;CM025018.1;CM025018.1;CM025018.1;CM025018.1;CM025018.1;CM025018.1;CM025018.1;CM025018.1;CM025018.1;CM025018.1;CM025018.1;CM025018.1;CM025018.1;CM025018.1;CM025018.1;CM025018.1;CM025018.1;CM025018.1;CM025018.1;CM025018.1;CM025019.1;CM025019.1;CM025019.1;CM025019.1;CM025019.1;CM025019.1;CM025019.1;CM025019.1;CM025019.1;CM025019.1;CM025019.1;CM025019.1;CM025019.1;CM025019.1;CM025019.1;CM025019.1;CM025019.1;CM025019.1;CM025019.1;CM025019.1;CM025019.1;CM025019.1;CM025019.1;CM025019.1;CM025019.1;CM025019.1;CM025019.1;CM025019.1;CM025019.1;CM025020.1;CM025020.1;CM025020.1;CM025020.1;CM025020.1;CM025020.1;CM025020.1;CM025020.1;CM025020.1;CM025020.1;CM025020.1;CM025020.1;CM025020.1;CM025020.1;CM025020.1;CM025020.1;CM025020.1;CM025020.1;CM025020.1;CM025020.1;CM025020.1;CM025020.1;CM025020.1;CM025020.1;CM025020.1;CM025020.1;CM025020.1;CM025020.1;CM025020.1;CM025020.1;CM025020.1;CM025020.1;CM025020.1;CM025020.1;CM025020.1;CM025020.1;CM025020.1;CM025020.1;CM025020.1;CM025020.1;CM025020.1;CM025020.1;CM025020.1;CM025020.1;CM025020.1;CM025020.1;CM025020.1;CM025020.1;CM025020.1;CM025020.1;CM025020.1;CM025020.1;CM025020.1;CM025020.1;CM025020.1;CM025020.1;CM025021.1;CM025021.1;CM025021.1;CM025021.1;CM025021.1;CM025021.1;CM025021.1;CM025021.1;CM025021.1;CM025021.1;CM025021.1;CM025021.1;CM025021.1;CM025021.1;CM025021.1;CM025021.1;CM025021.1;CM025021.1;CM025021.1;CM025021.1;CM025021.1;CM025021.1;CM025021.1;CM025021.1;CM025021.1;CM025021.1;CM025021.1;CM025021.1;CM025021.1;CM025021.1;CM025021.1;CM025021.1;CM025021.1;CM025021.1;CM025021.1;CM025021.1;CM025021.1;CM025021.1;CM025021.1;CM025021.1;CM025021.1;CM025021.1;CM025021.1;CM025021.1;CM025021.1;CM025021.1;CM025021.1;CM025021.1;CM025021.1;CM025021.1;CM025021.1;CM025021.1;CM025021.1;CM025021.1;CM025021.1;CM025021.1;CM025021.1;CM025021.1;CM025021.1;CM025021.1;CM025021.1;CM025021.1;CM025021.1;CM025021.1;CM025021.1;CM025021.1;CM025021.1;CM025021.1;CM025021.1;CM025021.1;CM025021.1;CM025021.1;CM025021.1;CM025021.1;CM025021.1;CM025021.1;CM025022.1;CM025022.1;CM025022.1;CM025022.1;CM025022.1;CM025022.1;CM025022.1;CM025022.1;CM025022.1;CM025022.1;CM025022.1;CM025022.1;CM025022.1;CM025022.1;CM025022.1;CM025022.1;CM025022.1;CM025022.1;CM025022.1;CM025022.1;CM025022.1;CM025022.1;CM025022.1;CM025022.1;CM025022.1;CM025022.1;CM025022.1;CM025022.1;CM025022.1;CM025022.1;CM025022.1;CM025022.1;CM025022.1;CM025022.1;CM025022.1;CM025022.1;CM025022.1;CM025022.1;CM025022.1;CM025022.1;CM025022.1;CM025022.1;CM025022.1;CM025022.1;CM025022.1;CM025022.1;CM025022.1;CM025022.1;CM025022.1;CM025022.1;CM025022.1;CM025022.1;CM025022.1;CM025022.1;CM025022.1;CM025022.1;CM025022.1;CM025022.1;CM025022.1;CM025022.1;CM025022.1;CM025022.1;CM025022.1;CM025022.1;CM025022.1;CM025022.1;CM025022.1;CM025023.1;CM025023.1;CM025023.1;CM025023.1;CM025023.1;CM025023.1;CM025023.1;CM025023.1;CM025023.1;CM025023.1;CM025023.1;CM025023.1;CM025023.1;CM025023.1;CM025023.1;CM025023.1;CM025023.1;CM025023.1;CM025023.1;CM025023.1;CM025023.1;CM025023.1;CM025023.1;CM025023.1;CM025023.1;CM025023.1;CM025023.1;CM025023.1;CM025023.1;CM025023.1;CM025023.1;CM025023.1;CM025023.1;CM025023.1;CM025023.1;CM025023.1;CM025023.1;CM025023.1;CM025023.1;CM025023.1;CM025023.1;CM025023.1;CM025023.1;CM025023.1;CM025023.1;CM025023.1;CM025023.1;CM025023.1;CM025023.1;CM025023.1;CM025023.1;CM025023.1;CM025023.1;CM025024.1;CM025024.1;CM025024.1;CM025024.1;CM025024.1;CM025024.1;CM025024.1;CM025024.1;CM025024.1;CM025024.1;CM025024.1;CM025024.1;CM025024.1;CM025024.1;CM025024.1;CM025024.1;CM025024.1;CM025024.1;CM025024.1;CM025024.1;CM025024.1;CM025024.1;CM025024.1;CM025024.1;CM025024.1;CM025024.1;CM025024.1;CM025024.1;CM025024.1;CM025024.1;CM025024.1;CM025024.1;CM025024.1;CM025024.1;CM025024.1;CM025024.1;CM025024.1;CM025024.1;CM025024.1;CM025024.1;CM025024.1;CM025024.1;CM025024.1;CM025024.1;CM025024.1;CM025024.1;CM025024.1;CM025024.1;CM025024.1;CM025024.1;CM025024.1;CM025024.1;CM025024.1;CM025024.1;CM025024.1;CM025024.1;CM025024.1;CM025024.1;CM025024.1;CM025024.1;CM025024.1;CM025024.1;CM025025.1;CM025025.1;CM025025.1;CM025025.1;CM025025.1;CM025025.1;CM025025.1;CM025025.1;CM025025.1;CM025025.1;CM025025.1;CM025025.1;CM025025.1;CM025025.1;CM025025.1;CM025025.1;CM025025.1;CM025025.1;CM025025.1;CM025025.1;CM025025.1;CM025025.1;CM025025.1;CM025025.1;CM025025.1;CM025025.1;CM025025.1;CM025025.1;CM025025.1;CM025025.1;CM025025.1;CM025025.1;CM025025.1;CM025025.1;CM025025.1;CM025025.1;CM025025.1;CM025025.1;CM025025.1;CM025025.1;CM025025.1;CM025025.1;CM025025.1;CM025025.1;CM025025.1;CM025025.1;CM025025.1;CM025025.1;CM025025.1;CM025025.1;CM025026.1;CM025026.1;CM025026.1;CM025026.1;CM025026.1;CM025026.1;CM025026.1;CM025026.1;CM025026.1;CM025026.1;CM025026.1;CM025026.1;CM025026.1;CM025026.1;CM025026.1;CM025026.1;CM025026.1;CM025026.1;CM025026.1;CM025026.1;CM025026.1;CM025026.1;CM025026.1;CM025026.1;CM025026.1;CM025026.1;CM025026.1;CM025026.1;CM025026.1;CM025026.1;CM025026.1;CM025026.1;CM025026.1;CM025026.1;CM025026.1;CM025026.1;CM025026.1;CM025026.1;CM025026.1;CM025026.1;CM025026.1;CM025026.1;JAAVVJ010000020.1;JAAVVJ010000020.1;JAAVVJ010000020.1;JAAVVJ010000020.1;JAAVVJ010000020.1;JAAVVJ010000021.1;JAAVVJ010000022.1;JAAVVJ010000022.1;JAAVVJ010000022.1;JAAVVJ010000025.1;JAAVVJ010000029.1;JAAVVJ010000032.1;JAAVVJ010000033.1;JAAVVJ010000042.1;JAAVVJ010000045.1;JAAVVJ010000063.1;JAAVVJ010000085.1;JAAVVJ010000095.1;JAAVVJ010000182.1;JAAVVJ010000182.1;JAAVVJ010000599.1;JAAVVJ010001188.1;JAAVVJ010001507.1;JAAVVJ010001946.1;JAAVVJ010002931.1;JAAVVJ010003447.1;JAAVVJ010003447.1;JAAVVJ010003691.1;JAAVVJ010005183.1;JAAVVJ010007011.1;JAAVVJ010007395.1;JAAVVJ010009078.1;JAAVVJ010012018.1;JAAVVJ010012235.1;JAAVVJ010012366.1;JAAVVJ010012567.1;JAAVVJ010012684.1;JAAVVJ010013698.1;JAAVVJ010013740.1;JAAVVJ010014529.1;JAAVVJ010014658.1;JAAVVJ010014658.1;JAAVVJ010014913.1;JAAVVJ010016458.1;JAAVVJ010017613.1;JAAVVJ010019016.1;JAAVVJ010019028.1;JAAVVJ010023782.1;JAAVVJ010024783.1;JAAVVJ010025135.1;JAAVVJ010026493.1;JAAVVJ010027634.1;JAAVVJ010027982.1;JAAVVJ010029384.1;JAAVVJ010032580.1;JAAVVJ010033219.1;JAAVVJ010033729.1;JAAVVJ010034580.1;JAAVVJ010035319.1;JAAVVJ010035548.1;JAAVVJ010035600.1;JAAVVJ010035728.1;JAAVVJ010035881.1;JAAVVJ010036460.1;JAAVVJ010036694.1;JAAVVJ010036955.1;JAAVVJ010037118.1;JAAVVJ010037383.1;JAAVVJ010037460.1;JAAVVJ010037460.1;JAAVVJ010037777.1;JAAVVJ010037858.1;JAAVVJ010037999.1;JAAVVJ010038335.1;JAAVVJ010038397.1;JAAVVJ010038561.1;JAAVVJ010038870.1	5341077;6314717;6315000;7486901;9572357;9726477;9981789;13495372;14170553;16054541;16199041;17036209;17147040;17862031;18015411;18015589;18068733;19538630;21347995;21952663;22219444;23324305;24517912;24531947;24871194;26400803;27282443;27282734;27541151;27916376;28243138;30128446;30936777;31000116;33617686;34300361;35865040;37760656;38215582;42602476;45003356;47500022;49675979;52763107;53171631;53615350;54399890;55632361;56352179;57251715;59614346;61923663;6810539;8140981;9276823;10478029;11143232;12038063;18135829;19295778;20303407;20346302;21200214;21528413;23440718;24632321;24934108;27452327;28076387;29393368;31617115;32086683;32606190;33249165;36360800;36361114;36516977;36850447;37918545;37919756;40340967;43827029;44531631;45505128;47045152;47780691;48459404;48958449;52736283;53707343;53792160;701674;1776566;4652906;4808678;5024002;5186839;5257869;5257967;5806924;7213810;8093100;8379390;9837183;13968310;15556459;16780656;17383936;20570638;20807035;20907022;21616858;22414252;23360284;28808508;29290058;29290995;31486389;33889960;36510616;38371719;38956772;40332640;40357840;40957512;41573853;41573926;42919972;43973477;44015360;45243130;45472275;45768461;48270708;49449916;50952725;50952844;51614236;56639436;56740853;57931251;58557617;60231786;62950416;64267042;64322809;67145710;68041373;68599581;69337054;69554224;69926919;70227500;70227659;71606854;72210577;918226;2358783;3295714;3379784;4959113;5838448;6828944;7795395;7799546;7811916;10783013;11693136;14799691;15883179;16236446;16318433;16916820;17084961;17791670;18257950;18402033;19796320;20907987;21254456;21874258;22500835;22518372;25694761;26590566;26593759;26628629;29289930;29843665;30428575;32880172;33661573;33668977;33988226;34018500;35594974;35662749;35662838;36653745;36995148;41033821;42593423;42822842;42995868;45993450;46532042;47134162;48122057;54285911;56200400;58161147;59297182;60511301;61364013;66768359;66919195;69809841;69902743;69903864;70159013;71889504;71897109;73996593;2683766;3774366;5438276;6191867;7113972;7114223;11537940;14018029;20035151;20778978;24821516;25085532;25596833;27273359;28101358;28265196;28980439;29934325;32053222;32827885;34564418;35942342;38688438;38839219;39314060;41981072;42035199;42053311;42581538;43203804;45847472;45885106;45943800;46801788;49965132;52886827;53671072;55788785;56486812;57152387;57390061;4118121;8163210;8511803;8860225;10151522;12100716;13891412;16855948;17432987;17433273;20398623;20482082;25609476;25723947;26144132;29771418;31429817;32947740;32948025;33517759;33661389;34721997;36705031;37772679;39026255;39795295;40154969;40652108;44086769;44772805;45031494;45687289;48962906;50224125;53784954;56376349;56596680;113453;1518039;3330649;4028867;6256985;12367235;12770345;13527852;13528835;17702016;20067528;20068240;20738721;20831317;22951187;24129473;25523417;26034124;26653021;27257512;27844307;33233637;33249087;34252818;34576346;35007516;35537477;35613182;36835317;37808085;38072250;39741818;40330454;40500854;41370770;41483009;41663687;42123493;44654863;45034948;45152198;45420422;45420720;45574512;45857619;46355094;46355140;47158966;47501122;47894180;48493052;49323623;49538157;49538308;1859137;4505639;5069635;7141791;7750380;8183857;11182815;12552072;12754052;15057065;15575600;16659405;18864157;20695058;21017617;22005047;24721863;24966738;25211769;25435538;29987126;31985732;32134028;39045386;39096536;40646566;42555435;42806932;43585313;43940540;44207263;45839260;49424960;443538;4958452;7412906;7413221;7413439;9562128;9562449;11197300;11531153;17540814;17995818;18394157;18394353;23934579;23935035;24084600;24903435;26345534;27283976;30424677;30533445;31261081;31438793;34596258;35766159;36168181;36982273;37628799;40029136;40046934;40193225;41875847;45537074;48131178;1100668;1629663;1841293;3170896;5507313;6570961;6590237;10701125;13433195;13547148;14848556;16924248;17414132;18061157;20874697;23602372;25332964;26330820;26578889;27480235;28036552;29357256;34248829;36815253;38029854;41852855;42948038;43293326;45268779;48170931;108577;4688078;6000052;6415930;8901281;10098021;10131275;11503777;13054051;13391016;13550222;16039388;16700769;19641760;20446108;20747388;23411052;23739498;24939932;24940238;25403688;26382542;26382986;27798587;28213965;28447880;29882821;30171228;31798680;32748061;35046914;36040630;38369318;42843764;43537415;43842285;44446257;44446434;45797251;47087344;47621723;50774105;52043440;52224896;53436162;55876499;57400538;58812155;59238056;60418154;60689240;1423115;2140977;2141279;2228479;2843902;3371942;7888661;11168013;11200570;11200884;11959100;11959349;12101481;13511866;13512144;16469765;16803685;18355756;22346112;24424539;26045795;26294356;26790005;29435495;30692497;32089919;34041028;35270573;37722923;41739727;42049759;42821811;42992144;44223568;51262062;51271415;54318832;55332267;57042742;57153519;60350718;1190180;1204077;3442908;3849838;9591644;9604455;10418816;11826403;11931093;12100061;14385962;14485677;14486015;15670589;15770568;18577488;18870166;18879439;19688931;19952972;20509544;24786781;27134482;27349660;29446271;29762039;30553832;32604490;33580115;37014605;40521046;1262378;2131833;4168384;7312049;8528456;9517344;9676426;10786335;11351468;11862855;12595006;14461623;18916551;19685867;19687490;27493997;28153010;28203090;30450537;31309395;31746173;32726658;36225682;37995687;38243133;38512241;407579;1375027;1375280;5694601;6342053;14839922;15370396;18240782;18483717;18726325;18733761;21155409;22159608;28298699;28605181;28623617;29267599;30781176;33021091;33543297;34426445;38042530;45137054;46388311;46681910;46682362;47651545;47651685;49090725;55994502;56313472;56313675;57346600;673442;951269;1351542;2066768;3575783;4269748;5128364;7366759;11565832;12772901;12808869;13437745;13926865;15643882;16526328;17065577;17269427;20665352;20716471;21394214;21394441;23042948;24693500;25522180;25978978;27055707;27213265;27616260;33398250;33750999;36333611;38471215;39049000;39159087;39159297;39299382;40234567;43147656;43762790;44995833;46755116;47673908;48056267;52097163;52866153;53008534;101192;577111;577269;743402;1751268;3649150;5193817;6299894;7182598;8620778;8693058;14970685;17249471;18415078;19066005;19167496;19406114;19468264;19926605;20001199;21921425;21988794;22346341;23757864;23864380;24395078;26255309;26625376;28206456;34688288;36917041;40159924;41114225;46354832;46698424;46785399;46946271;47838982;49030882;53021375;2961506;5674196;5674372;6163877;6398903;7862102;7864085;8994909;11866209;13141374;13319177;13737807;14501558;15355742;15528200;15782176;16164645;16412448;19935256;23908743;24431669;25499104;27875317;27962865;29513196;29513417;30536418;32230991;32295357;32360249;33306533;37284665;38923978;42358618;42455462;43809820;44504906;44723150;46377467;47189793;48440894;48441314;49004220;50961267;52733754;52735825;53668599;54234163;1815925;2620120;3976717;9065914;10468299;11114941;11115137;12968508;17542454;18742675;19407971;20017545;21438837;21583166;22422639;22423421;22550637;24382725;27123950;28948346;29116746;29242379;29669191;30000210;33818544;34376670;36235695;36878428;40712757;40712870;45168231;46477442;47355189;49086269;3155071;3158642;6020737;11262803;11522667;11942571;12849262;15484098;15941240;19774284;21160162;21909079;22396727;23905580;25305707;25306066;28956819;29036783;29419366;30955754;33117249;35180765;36784723;37155397;37295191;39154592;39483657;39483845;39844954;45016488;45910861;46202507;1107394;1956558;1956827;2811700;2811783;3099633;4099003;4148908;4885977;6370182;8950684;9372992;9482351;12418845;13074029;13708247;15339432;21234348;21550576;22440214;23501471;23996331;24700245;24883305;25675192;25778978;29660326;31078607;31078715;31581595;31581748;32771540;33035147;33349870;33685284;38171558;38683361;39770785;42015179;42555505;43381757;45936220;47014213;48842297;49743919;50060215;50777117;52227196;5275396;5848645;6362145;7914170;8890156;12264424;12827821;13232728;15333239;15686782;19941724;20388606;21000447;21481731;22154639;22154811;23447545;24007895;24800678;25663025;29043299;30221146;30305937;30655567;34638387;36940235;38112638;39423220;41570802;43257806;43899420;44985452;45335258;51136293;51136411;281663;3176610;3489714;5207553;6142983;10094822;10128597;10901848;10902526;12725531;15872450;18119442;19918860;20169211;20586853;1683910;4206906;4566910;7327120;7370685;7984849;13844002;14106142;14804799;14955969;15891592;16000551;17693694;19855289;924125;2764568;2790606;4129138;4424457;5193879;5766136;8128057;8454741;8845319;9763656;9773154;10482497;11843882;12242225;15305540;16055704;16248596;22499208;22499479;22872914;27280497;27766478;27815751;33124426;1250395;2326069;2969125;5512398;6347030;7492505;7800615;8172625;9642105;9877172;10960199;12580973;15467574;16743243;20543909;21515469;22036308;22657544;23270516;23917861;24176987;25512890;25704276;27253367;28622307;28705686;29604572;30627282;32401893;33441796;33684797;2049944;3764302;3903047;5369402;5504236;7668061;8709160;9804862;10031208;11315649;11701837;11701913;13623872;14958139;16411182;18429771;22902432;23575458;24814742;24815043;26780126;26780635;28794665;30240090;34639064;35337330;35925172;36182928;36247196;37817364;39050769;39206534;40090067;40090411;40246018;40246158;41347168;42655938;42718566;42762000;43822243;46529719;48095012;5510153;6604060;8275127;8785429;9032078;9426840;9543945;13119424;13164290;13843412;13843533;14520053;19153299;21420902;21895973;23696053;24503285;25530268;27331973;30135130;31024738;32044272;32977340;37105109;37511030;38511538;39586607;42704334;45570807;46829041;49307018;51961211;52349929;1098280;2009296;2332212;2584563;3868420;5784863;8456972;10692005;10692310;11102680;15187090;15262048;17907983;19096869;20700310;20963337;21141724;22006436;22006736;25059531;25944727;25945148;26174987;26991835;28750195;28984292;29059990;29233375;32508659;32906451;35405747;35938718;37193980;40516663;40869989;1382860;1383138;2024086;4452429;8315267;9727220;11964814;13622780;13746087;15712801;17234157;17468987;17520697;20301097;20575191;20881246;21999924;22000602;23039478;24507236;26343299;28435503;28436660;28625773;28626045;29071664;31864320;36479297;39346509;40322004;40988437;41222833;963548;2211002;5290845;7357576;7977072;7978007;8136218;10270789;10649570;11737159;13150325;13492211;15244882;15535765;16723180;21031377;22828225;24705810;28344060;28787088;29728275;30396330;30814382;37811597;42065703;42765881;42987316;5410546;5604609;6002852;6988564;9107406;10013631;10215077;12345385;12345690;13725939;22390716;24307761;24682244;27625729;28456528;29277656;31242814;32986757;33140733;33311481;35934362;37157046;37302129;37473657;38819476;41380863;82217;894468;938281;1440469;1836452;1985746;2979742;8148694;8180692;11940221;13403656;13794252;13939598;14164567;15035154;18375644;19502865;19545802;21896398;23248809;23313624;24483164;24483316;24525565;28414241;28415730;28587174;28704329;28832922;33032763;451209;585617;3181261;4724108;5081301;8151453;9910362;10284966;11392763;12256094;13620760;14784770;15547863;17216445;18031233;18428369;20236294;20784180;21072890;21133299;21669746;22713242;23490892;23491047;25557856;25899802;25941457;29859749;30864806;31562150;32412053;34420939;1120228;2015874;2016067;2548629;6280634;11711618;11730115;12389625;13202810;13732198;14647058;15426367;16627780;16873590;19726584;20745373;22092811;22260373;22511206;22778599;29734641;29787239;32067305;33911498;35043870;2057367;3311452;3746167;5949014;6942433;8783355;11918490;13275888;14198039;14886576;16720365;17364205;17823274;20735715;21228319;21269181;21791952;22749767;23474448;24665246;27176539;28465191;28673425;32961078;34122700;22112;2099054;2733152;6111163;6738365;7387817;7818319;7844662;8088641;9128795;10926726;13185265;15418041;15430319;17665286;18291959;19709711;19995390;20857704;21253227;22967994;25509517;27571826;32015730;3158347;4214056;4302680;6107552;6107735;6225832;6299815;9303984;12116661;13693871;15520064;17955294;21766348;21991077;25867131;30324880;30382453;30409072;137748;741308;791154;1383197;1770613;507882;258516;463654;463811;359961;216308;36186;82255;30167;103408;11623;13852;51447;4231;4322;1360;26705;24167;10677;36488;26180;26467;26202;8834;7;2072;896;2166;9320;81;11413;4361;48;17029;27935;1513;1572;15069;72;3028;8475;118;5211;4509;41113;29722;23952;7390;7850;23829;11398;14400;1365;119166;23293;197527;180794;23689;8167;4655;39197;11115;27027;46683;57066;34984;66239;68323;41016;25578;37817;23609	5341194;6314735;6315086;7487181;9572542;9726701;9981968;13495540;14170746;16054654;16199190;17036617;17147248;17862269;18015493;18015757;18069214;19538772;21348050;21952763;22219834;23324661;24518155;24532190;24871583;26401107;27282546;27282815;27541248;27916731;28243453;30128577;30937139;31000213;33617741;34300443;35865163;37760997;38216008;42602520;45003796;47500162;49676472;52763311;53171800;53615468;54400324;55632447;56352246;57251942;59614392;61923771;6810556;8141044;9276892;10478232;11143425;12038264;18135918;19295960;20303541;20346662;21200272;21528586;23440783;24632570;24934251;27452503;28076622;29393611;31617306;32086744;32606615;33249253;36360844;36361154;36517256;36850657;37918603;37920058;40341036;43827171;44531873;45505193;47045179;47780746;48459543;48958617;52736420;53707767;53792224;701784;1776595;4653137;4808795;5024141;5187041;5257894;5257986;5807238;7213842;8093130;8379449;9837223;13968708;15556620;16780719;17384392;20570785;20807484;20907220;21616989;22414275;23360486;28808908;29290197;29291015;31486520;33890070;36510736;38371847;38956850;40332800;40358050;40957573;41573892;41574043;42920170;43973622;44015743;45243357;45472507;45768861;48270950;49450170;50952747;50952857;51614386;56639643;56741090;57931335;58557709;60231916;62950759;64267466;64322987;67145881;68041705;68599706;69337186;69554331;69927019;70227513;70227674;71606911;72210653;918561;2358886;3296171;3379881;4959289;5838575;6829092;7795452;7799562;7812122;10783064;11693292;14799897;15883280;16236548;16318844;16916905;17085239;17791979;18258375;18402154;19796494;20908084;21254468;21874271;22500856;22518393;25694956;26590639;26594196;26629048;29290062;29843892;30428792;32880343;33661701;33669088;33988268;34018790;35595063;35662774;35662980;36653822;36995386;41033854;42593434;42822927;42996046;45993791;46532222;47134369;48122515;54285923;56200655;58161438;59297379;60511373;61364270;66768517;66919301;69810208;69902840;69903984;70159162;71889586;71897210;73996789;2684166;3774434;5438434;6192217;7113988;7114358;11538015;14018077;20035373;20779020;24821651;25085834;25597004;27273411;28101692;28265308;28980567;29934664;32053391;32828015;34564462;35942463;38688546;38839238;39314233;41981494;42035409;42053434;42581698;43203857;45847579;45885156;45943885;46801840;49965534;52887004;53671390;55788888;56487136;57152441;57390283;4118311;8163398;8511939;8860415;10151738;12100737;13891833;16856305;17433023;17433293;20398741;20482505;25609572;25724278;26144271;29771531;31430001;32947761;32948132;33517903;33661637;34722196;36705129;37772860;39026452;39795436;40155152;40652179;44087162;44772905;45031816;45687490;48962989;50224484;53785018;56376460;56596869;113593;1518301;3330911;4028943;6257185;12367325;12770527;13527981;13528925;17702483;20067562;20068274;20738850;20831473;22951565;24129881;25523522;26034196;26653283;27257654;27844531;33233891;33249448;34252952;34576472;35007667;35537652;35613373;36835511;37808514;38072326;39742053;40330508;40501011;41370884;41483198;41663915;42123901;44654891;45035017;45152367;45420443;45420753;45574796;45857638;46355108;46355327;47159129;47501176;47894310;48493099;49324030;49538234;49538323;1859266;4505689;5069802;7141949;7750455;8184006;11183125;12552202;12754414;15057365;15575735;16659729;18864193;20695466;21018016;22005089;24722278;24966781;25211868;25435661;29987438;31985965;32134158;39045560;39098201;40646695;42555558;42806984;43585368;43940666;44207291;45839478;49425023;443710;4958852;7413055;7413240;7413449;9562162;9562585;11197321;11531306;17540945;17996152;18394221;18394367;23934643;23935047;24084961;24903526;26345723;27284183;30424858;30533597;31261244;31438874;34596602;35766470;36168335;36982412;37628979;40029226;40047492;40193711;41875970;45537157;48131228;1100906;1629875;1841649;3171075;5507429;6570996;6590357;10701295;13433311;13547175;14848630;16924699;17414351;18061245;20874771;23602833;25333384;26330879;26578975;27480357;28036592;29357310;34248933;36815723;38030037;41853047;42948350;43293368;45268901;48170999;108785;4688388;6000184;6416189;8901293;10098066;10131406;11503908;13054114;13391045;13550629;16039581;16700997;19641892;20446131;20747759;23411223;23739613;24939967;24940271;25403822;26382554;26383067;27798601;28214183;28448293;29883064;30171335;31798769;32748478;35047151;36041035;38369694;42844192;43537473;43842316;44446350;44446660;45797399;47087652;47621916;50774348;52043691;52224970;53436281;55876632;57400882;58812308;59238306;60418196;60689250;1423171;2141016;2141317;2228496;2844077;3372020;7888796;11168144;11200610;11201004;11959271;11959464;12101657;13511880;13512176;16470117;16803879;18356092;22346246;24424832;26045828;26294385;26790236;29435897;30692917;32090277;34041196;35270720;37722993;41739854;42049888;42822146;42992395;44223611;51262126;51271585;54318979;55332425;57042849;57153646;60350825;1190313;1204210;3443239;3849860;9591803;9604562;10419117;11826720;11931166;12100483;14386155;14485929;14486034;15670655;15770997;18577683;18870342;18879557;19689091;19953033;20509902;24786975;27134679;27349712;29446474;29762382;30554168;32604839;33580360;37015014;40521180;1262722;2131960;4168560;7312237;8528846;9517462;9676612;10786505;11351560;11863121;12595242;14463919;18916744;19685901;19687549;27494236;28153112;28203427;30450910;31309563;31746416;32726787;36225701;37995948;38243275;38512312;407645;1375044;1375474;5694955;6342198;14840027;15370506;18241189;18483922;18726450;18733795;21155849;22159770;28298752;28605335;28623959;29267786;30781248;33021411;33543342;34426897;38042553;45137108;46388330;46681926;46682414;47651645;47651716;49090821;55994706;56313659;56313760;57346654;673481;951345;1351598;2066885;3575908;4269927;5128419;7367109;11566181;12773018;12809170;13438201;13927217;15643927;16526521;17065661;17269643;20665764;20716704;21394314;21394460;23043055;24693914;25522373;25979329;27055755;27213295;27616392;33398511;33751128;36333841;38471345;39049041;39159098;39159325;39299488;40234785;43147758;43762907;44995844;46755168;47674054;48056300;52097184;52866225;53008601;101297;577193;577367;743520;1751567;3649357;5194052;6299934;7182756;8620890;8693261;14970871;17249593;18415216;19066268;19167633;19406135;19468602;19926790;20001555;21921783;21989125;22346398;23758098;23864405;24395263;26255364;26625412;28206499;34688307;36917174;40160396;41114327;46354979;46698512;46785722;46946466;47839272;49031132;53021469;2961724;5674210;5674395;6164071;6398982;7862283;7864119;8994992;11866332;13141582;13319354;13737908;14501594;15355852;15528322;15782303;16164775;16412460;19935644;23908795;24431725;25499475;27875345;27962938;29513206;29513442;30536496;32231029;32295388;32360429;33306569;37284733;38924087;42358803;42455535;43809903;44505058;44723281;46377598;47189818;48440930;48441396;49004414;50961373;52733945;52735948;53668684;54234357;1816081;2620265;3977131;9066027;10468532;11115032;11115156;12968598;17542466;18742814;19408059;20017642;21438896;21583557;22422780;22423694;22550773;24383137;27124375;28948763;29116817;29242465;29669254;30000221;33818968;34376718;36235754;36878564;40712772;40712945;45168268;46477609;47355589;49086375;3155262;3158759;6020961;11262990;11522859;11942634;12849478;15484310;15941393;19774370;21160590;21909390;22396771;23905837;25305817;25306094;28957123;29036859;29419566;30956022;33117262;35180984;36784903;37156663;37295366;39154704;39483671;39484040;39845088;45016607;45911239;46202648;1107664;1956611;1956879;2811713;2811814;3099650;4099096;4148981;4886087;6370369;8950729;9373129;9482518;12419055;13074266;13708439;15339695;21234508;21550689;22440339;23501647;23996477;24700619;24883731;25675574;25779080;29660449;31078633;31078759;31581607;31581759;32771593;33035370;33350003;33685396;38171843;38683577;39770895;42015387;42555856;43381858;45936426;47014365;48842799;49744074;50060411;50777176;52227326;5275638;5848730;6362268;7914498;8890200;12264434;12828227;13232859;15333269;15686964;19941790;20388735;21000586;21482244;22154713;22154833;23447897;24007988;24800910;25663201;29043707;30221343;30306152;30655675;34638517;36940245;38112676;39423503;41570956;43257908;43899497;44985500;45335279;51136320;51136443;281692;3176795;3489860;5207886;6143123;10094951;10128949;10901929;10902623;12725754;15872539;18119729;19919072;20169395;20587090;1683998;4207064;4567034;7327250;7370798;7985016;13844066;14106262;14804836;14956217;15891775;16000804;17693751;19855352;924430;2764992;2790774;4129283;4424800;5193966;5766355;8128168;8454867;8845471;9764009;9773185;10482662;11844016;12242399;15305881;16055859;16248939;22499337;22499628;22873126;27280559;27766538;27815783;33124747;1250425;2326118;2969257;5512615;6347164;7492863;7800793;8172780;9642174;9877392;10960319;12580998;15467959;16743586;20544003;21516108;22036708;22657762;23270727;23917948;24177171;25513297;25704491;27253540;28622492;28705813;29604681;30627466;32401962;33441871;33684876;2050197;3764436;3903141;5369469;5504283;7668213;8709517;9805003;10031257;11316006;11701881;11702097;13623891;14958195;16411334;18429884;22902619;23575579;24814762;24815075;26780604;26780663;28794858;30240244;34639270;35337460;35925303;36183021;36247469;37817400;39050819;39206554;40090145;40090432;40246075;40246215;41347518;42656242;42718755;42762113;43822417;46529730;48095136;5510285;6604272;8275147;8785483;9032532;9427066;9544099;13119627;13164390;13843447;13843567;14520177;19153337;21421102;21896025;23696131;24503321;25530441;27332334;30135477;31025140;32044345;32977527;37105270;37511456;38511683;39586958;42704482;45571003;46829127;49307220;51961588;52350048;1098369;2009689;2332422;2584800;3868571;5785082;8457134;10692030;10692321;11102957;15187507;15262217;17908364;19096967;20700526;20963689;21141879;22006470;22006769;25059596;25944796;25945295;26175092;26991904;28750303;28984490;29060075;29233551;32508843;32906720;35405810;35939044;37194111;40516768;40870056;1383006;1383277;2024332;4452511;8315460;9728534;11964936;13623221;13746255;15713019;17234444;17469034;17520873;20301157;20575540;20881395;21999979;22000702;23039588;24507580;26343783;28436586;28442183;28625812;28626059;29072001;31864443;36479359;39346925;40322039;40988771;41222964;963988;2211397;5291277;7357724;7977171;7978119;8136319;10270878;10649632;11737293;13150800;13492348;15244915;15535893;16723243;21031399;22828298;24705869;28344209;28787182;29728331;30396460;30814496;37811668;42065839;42766121;42987433;5410746;5604648;6003216;6988793;9107585;10013674;10215096;12345417;12345701;13726294;22390856;24307835;24682643;27625843;28456730;29277875;31242944;32986906;33140849;33311546;35934441;37157269;37302194;37473865;38819565;41381227;82410;894646;938480;1440713;1836814;1985942;2979867;8148801;8180903;11940351;13404005;13794397;13939701;14164649;15035420;18375885;19502952;19545919;21896527;23248937;23313726;24483223;24483328;24525916;28414489;28415867;28587404;28704498;28833245;33032784;451482;585703;3181754;4724321;5081318;8151485;9910373;10285322;11392843;12256353;13620860;14784924;15548089;17216574;18031278;18428450;20236347;20784299;21073044;21133540;21669960;22713360;23490930;23491065;25557987;25899924;25942196;29859984;30865266;31562224;32412147;34420952;1120355;2015892;2016088;2548807;6280646;11711717;11730214;12389650;13202994;13732307;14647123;15426461;16627925;16873669;19726758;20745462;22092871;22260496;22511651;22778994;29734788;29787474;32067397;33911686;35043955;2057433;3311785;3746310;5949334;6942788;8783408;11918577;13276071;14198237;14886894;16720570;17364323;17823350;20736127;21228439;21269357;21792084;22749874;23474562;24665379;27176675;28465338;28673491;32961161;34122735;22303;2099403;2733246;6111298;6738459;7387879;7818468;7844858;8088814;9129025;10926882;13185722;15418172;15430727;17665411;18292082;19709788;19995466;20858060;21253260;22968339;25509803;27572061;32015881;3158423;4214278;4302761;6107564;6107764;6225929;6300045;9304114;12116877;13693919;15520509;17955385;21766468;21991118;25867199;30324957;30382889;30409227;137955;741376;791529;1383407;1770975;507914;258626;463711;463929;359999;216686;36395;82435;30514;103423;11979;13873;51804;4242;4355;2382;26990;24569;10864;36601;26201;26545;26255;8934;68;2109;1094;2181;9347;135;11535;4648;124;17317;28377;1541;2050;15181;126;3378;8506;467;5667;4702;41453;29738;24015;7726;8193;23893;11494;14740;1522;119316;23553;197632;180823;23822;8338;4896;39284;11584;27284;46951;57201;35449;66359;68393;41126;25783;38227;23751	+;+;+;+;+;+;+;+;+;+;+;+;+;+;+;+;+;+;+;+;+;+;+;+;+;+;+;+;+;+;+;+;+;+;+;+;+;+;+;+;+;+;+;+;+;+;+;+;+;+;+;+;-;-;-;-;-;-;-;-;-;-;-;-;-;-;-;-;-;-;-;-;-;-;-;-;-;-;-;-;-;-;-;-;-;-;-;-;-;-;-;-;-;-;-;-;-;-;-;-;-;-;-;-;-;-;-;-;-;-;-;-;-;-;-;-;-;-;-;-;-;-;-;-;-;-;-;-;-;-;-;-;-;-;-;-;-;-;-;-;-;-;-;-;-;-;-;-;-;-;-;-;-;-;-;-;+;+;+;+;+;+;+;+;+;+;+;+;+;+;+;+;+;+;+;+;+;+;+;+;+;+;+;+;+;+;+;+;+;+;+;+;+;+;+;+;+;+;+;+;+;+;+;+;+;+;+;+;+;+;+;+;+;+;+;+;+;+;+;+;+;+;+;-;-;-;-;-;-;-;-;-;-;-;-;-;-;-;-;-;-;-;-;-;-;-;-;-;-;-;-;-;-;-;-;-;-;-;-;-;-;-;-;-;+;+;+;+;+;+;+;+;+;+;+;+;+;+;+;+;+;+;+;+;+;+;+;+;+;+;+;+;+;+;+;+;+;+;+;+;+;-;-;-;-;-;-;-;-;-;-;-;-;-;-;-;-;-;-;-;-;-;-;-;-;-;-;-;-;-;-;-;-;-;-;-;-;-;-;-;-;-;-;-;-;-;-;-;-;-;-;-;-;-;-;+;+;+;+;+;+;+;+;+;+;+;+;+;+;+;+;+;+;+;+;+;+;+;+;+;+;+;+;+;+;+;+;+;+;+;+;+;+;+;+;+;+;+;+;+;+;+;+;+;+;+;+;+;+;+;+;+;+;+;+;+;+;+;+;+;+;+;-;-;-;-;-;-;-;-;-;-;-;-;-;-;-;-;-;-;-;-;-;-;-;-;-;-;-;-;-;-;-;-;-;-;-;-;-;-;-;-;-;-;-;-;-;-;-;-;-;-;-;-;-;-;-;-;-;-;-;-;-;-;-;-;-;-;-;-;-;-;-;-;-;-;-;-;-;-;-;-;-;+;+;+;+;+;+;+;+;+;+;+;+;+;+;+;+;+;+;+;+;+;+;+;+;+;+;+;+;+;+;+;+;+;+;+;+;+;+;+;+;+;-;-;-;-;-;-;-;-;-;-;-;-;-;-;-;-;-;-;-;-;-;-;-;-;-;-;-;-;-;-;-;+;+;+;+;+;+;+;+;+;+;+;+;+;+;+;+;+;+;+;+;+;+;+;+;+;+;-;-;-;-;-;-;-;-;-;-;-;-;-;-;-;-;-;-;-;-;-;-;-;-;-;-;-;-;-;-;-;-;-;+;+;+;+;+;+;+;+;+;+;+;+;+;+;+;+;+;+;+;+;+;+;+;+;+;+;+;+;+;+;+;+;+;+;+;+;+;+;+;+;+;+;+;+;+;+;-;-;-;-;-;-;-;-;-;-;-;-;-;-;-;-;-;-;-;-;-;-;-;-;-;-;-;-;-;-;-;-;-;-;-;-;-;-;-;-;+;+;+;+;+;+;+;+;+;+;+;+;+;+;+;+;+;+;+;+;+;+;+;+;+;+;+;+;+;+;+;+;+;+;+;+;+;+;+;+;+;+;+;+;+;+;+;+;+;+;+;+;+;+;+;+;+;+;+;+;+;+;+;+;+;+;+;+;+;+;+;+;+;+;+;+;+;+;+;+;+;+;-;-;-;-;-;-;-;-;-;-;-;-;-;-;-;-;-;-;-;-;-;-;-;-;-;-;-;-;-;-;-;-;+;+;+;+;+;+;+;+;+;+;+;+;+;+;+;+;+;+;+;+;+;+;+;+;+;+;+;+;+;+;+;+;+;+;+;+;+;+;+;+;+;+;+;+;+;+;+;+;-;-;-;-;-;-;-;-;-;-;-;-;-;-;-;-;-;-;-;-;-;-;-;-;-;-;-;-;-;-;-;-;-;-;-;+;+;+;+;+;+;+;+;+;+;+;+;+;+;+;-;-;-;-;-;-;-;-;-;-;-;-;-;-;+;+;+;+;+;+;+;+;+;+;+;+;+;+;+;+;+;+;+;+;+;+;+;+;+;-;-;-;-;-;-;-;-;-;-;-;-;-;-;-;-;-;-;-;-;-;-;-;-;-;-;-;-;-;-;-;-;-;-;-;-;-;-;-;-;-;-;-;-;-;-;-;-;-;-;-;-;-;-;-;-;-;-;-;-;-;-;-;-;-;-;-;-;-;-;-;-;-;-;+;+;+;+;+;+;+;+;+;+;+;+;+;+;+;+;+;+;+;+;+;+;+;+;+;+;+;+;+;+;+;+;+;-;-;-;-;-;-;-;-;-;-;-;-;-;-;-;-;-;-;-;-;-;-;-;-;-;-;-;-;-;-;-;-;-;-;-;+;+;+;+;+;+;+;+;+;+;+;+;+;+;+;+;+;+;+;+;+;+;+;+;+;+;+;+;+;+;+;+;-;-;-;-;-;-;-;-;-;-;-;-;-;-;-;-;-;-;-;-;-;-;-;-;-;-;-;+;+;+;+;+;+;+;+;+;+;+;+;+;+;+;+;+;+;+;+;+;+;+;+;+;+;-;-;-;-;-;-;-;-;-;-;-;-;-;-;-;-;-;-;-;-;-;-;-;-;-;-;-;-;-;-;+;+;+;+;+;+;+;+;+;+;+;+;+;+;+;+;+;+;+;+;+;+;+;+;+;+;+;+;+;+;+;+;+;+;+;+;+;+;+;+;+;+;+;+;+;+;+;+;+;+;+;+;+;+;+;+;+;-;-;-;-;-;-;-;-;-;-;-;-;-;-;-;-;-;-;-;-;-;-;-;-;-;-;-;-;-;-;-;-;-;-;-;-;-;-;-;-;-;-;-;-;-;-;-;-;-;+;+;+;+;+;+;+;+;+;+;+;+;+;+;+;+;+;+;-;-;-;-;-;-;+;-;-;+;+;+;+;-;-;-;-;-;+;+;-;+;-;-;+;+;+;+;+;+;+;-;-;+;+;+;+;+;+;+;+;+;+;+;-;-;+;-;+;+;-;-;-;+;-;-;+;-;+;+;-;+;-;+;-;+;-;-;+;+;+;-;-;-;+;+;-	252166	15380.91	24262.24	27132.49	25976.49	24892.49	17878.58	25032.49	19121.41	17238.99	19353.41	16656.32	15537.33	11562.16	22379.73	21195.15	17437.84	20905.91	12695.91	10366.49	10865.66	11557.66	7971.16	14105.15	16848.49	11105.00	11582.33
NotFur1_GapFilledScaffold_11025_9428:L1:LINE	CM025008.1;CM025008.1;CM025008.1;CM025008.1;CM025008.1;CM025008.1;CM025008.1;CM025008.1;CM025008.1;CM025008.1;CM025008.1;CM025008.1;CM025008.1;CM025008.1;CM025008.1;CM025008.1;CM025008.1;CM025008.1;CM025008.1;CM025008.1;CM025008.1;CM025008.1;CM025008.1;CM025008.1;CM025008.1;CM025008.1;CM025008.1;CM025008.1;CM025008.1;CM025008.1;CM025008.1;CM025008.1;CM025008.1;CM025008.1;CM025008.1;CM025008.1;CM025008.1;CM025009.1;CM025009.1;CM025009.1;CM025009.1;CM025009.1;CM025009.1;CM025009.1;CM025009.1;CM025009.1;CM025009.1;CM025009.1;CM025009.1;CM025009.1;CM025009.1;CM025009.1;CM025009.1;CM025009.1;CM025009.1;CM025009.1;CM025009.1;CM025009.1;CM025009.1;CM025009.1;CM025009.1;CM025009.1;CM025009.1;CM025009.1;CM025009.1;CM025009.1;CM025009.1;CM025009.1;CM025009.1;CM025009.1;CM025009.1;CM025009.1;CM025009.1;CM025009.1;CM025009.1;CM025009.1;CM025009.1;CM025009.1;CM025010.1;CM025010.1;CM025010.1;CM025010.1;CM025010.1;CM025010.1;CM025010.1;CM025010.1;CM025010.1;CM025010.1;CM025010.1;CM025010.1;CM025010.1;CM025010.1;CM025010.1;CM025010.1;CM025010.1;CM025010.1;CM025010.1;CM025010.1;CM025010.1;CM025010.1;CM025010.1;CM025010.1;CM025010.1;CM025010.1;CM025010.1;CM025010.1;CM025011.1;CM025011.1;CM025011.1;CM025011.1;CM025011.1;CM025011.1;CM025011.1;CM025011.1;CM025011.1;CM025011.1;CM025011.1;CM025011.1;CM025011.1;CM025011.1;CM025011.1;CM025011.1;CM025011.1;CM025011.1;CM025011.1;CM025011.1;CM025011.1;CM025011.1;CM025011.1;CM025011.1;CM025011.1;CM025011.1;CM025011.1;CM025011.1;CM025011.1;CM025012.1;CM025012.1;CM025012.1;CM025012.1;CM025012.1;CM025012.1;CM025012.1;CM025012.1;CM025012.1;CM025012.1;CM025012.1;CM025012.1;CM025012.1;CM025012.1;CM025012.1;CM025012.1;CM025012.1;CM025012.1;CM025012.1;CM025012.1;CM025012.1;CM025013.1;CM025013.1;CM025013.1;CM025013.1;CM025013.1;CM025013.1;CM025013.1;CM025013.1;CM025013.1;CM025013.1;CM025013.1;CM025013.1;CM025013.1;CM025013.1;CM025013.1;CM025013.1;CM025013.1;CM025013.1;CM025013.1;CM025013.1;CM025013.1;CM025013.1;CM025013.1;CM025013.1;CM025013.1;CM025013.1;CM025013.1;CM025013.1;CM025013.1;CM025013.1;CM025013.1;CM025013.1;CM025013.1;CM025013.1;CM025013.1;CM025013.1;CM025013.1;CM025014.1;CM025014.1;CM025014.1;CM025014.1;CM025014.1;CM025014.1;CM025014.1;CM025014.1;CM025014.1;CM025014.1;CM025014.1;CM025014.1;CM025014.1;CM025014.1;CM025014.1;CM025014.1;CM025014.1;CM025014.1;CM025015.1;CM025015.1;CM025015.1;CM025015.1;CM025015.1;CM025015.1;CM025015.1;CM025015.1;CM025015.1;CM025015.1;CM025015.1;CM025015.1;CM025015.1;CM025015.1;CM025015.1;CM025015.1;CM025015.1;CM025015.1;CM025015.1;CM025015.1;CM025015.1;CM025015.1;CM025015.1;CM025015.1;CM025015.1;CM025015.1;CM025015.1;CM025015.1;CM025015.1;CM025015.1;CM025015.1;CM025016.1;CM025016.1;CM025016.1;CM025016.1;CM025016.1;CM025016.1;CM025016.1;CM025016.1;CM025016.1;CM025016.1;CM025016.1;CM025016.1;CM025016.1;CM025016.1;CM025016.1;CM025016.1;CM025016.1;CM025016.1;CM025016.1;CM025016.1;CM025016.1;CM025016.1;CM025016.1;CM025016.1;CM025016.1;CM025016.1;CM025016.1;CM025016.1;CM025016.1;CM025016.1;CM025017.1;CM025017.1;CM025017.1;CM025017.1;CM025017.1;CM025017.1;CM025017.1;CM025017.1;CM025017.1;CM025017.1;CM025017.1;CM025017.1;CM025017.1;CM025017.1;CM025017.1;CM025017.1;CM025017.1;CM025017.1;CM025017.1;CM025017.1;CM025017.1;CM025017.1;CM025017.1;CM025017.1;CM025017.1;CM025017.1;CM025017.1;CM025017.1;CM025017.1;CM025017.1;CM025018.1;CM025018.1;CM025018.1;CM025018.1;CM025018.1;CM025018.1;CM025018.1;CM025018.1;CM025018.1;CM025018.1;CM025018.1;CM025018.1;CM025018.1;CM025018.1;CM025018.1;CM025018.1;CM025018.1;CM025018.1;CM025018.1;CM025018.1;CM025018.1;CM025018.1;CM025018.1;CM025018.1;CM025018.1;CM025018.1;CM025018.1;CM025018.1;CM025018.1;CM025019.1;CM025019.1;CM025019.1;CM025020.1;CM025020.1;CM025020.1;CM025020.1;CM025020.1;CM025020.1;CM025020.1;CM025020.1;CM025020.1;CM025020.1;CM025020.1;CM025020.1;CM025020.1;CM025020.1;CM025020.1;CM025020.1;CM025020.1;CM025020.1;CM025020.1;CM025020.1;CM025020.1;CM025020.1;CM025021.1;CM025021.1;CM025021.1;CM025021.1;CM025021.1;CM025021.1;CM025021.1;CM025021.1;CM025021.1;CM025021.1;CM025021.1;CM025021.1;CM025021.1;CM025021.1;CM025021.1;CM025021.1;CM025021.1;CM025021.1;CM025021.1;CM025021.1;CM025021.1;CM025021.1;CM025021.1;CM025021.1;CM025021.1;CM025021.1;CM025021.1;CM025021.1;CM025021.1;CM025021.1;CM025021.1;CM025021.1;CM025021.1;CM025021.1;CM025021.1;CM025021.1;CM025022.1;CM025022.1;CM025022.1;CM025022.1;CM025022.1;CM025022.1;CM025022.1;CM025022.1;CM025022.1;CM025022.1;CM025022.1;CM025022.1;CM025022.1;CM025022.1;CM025022.1;CM025022.1;CM025022.1;CM025022.1;CM025022.1;CM025022.1;CM025022.1;CM025022.1;CM025022.1;CM025022.1;CM025022.1;CM025022.1;CM025023.1;CM025023.1;CM025023.1;CM025023.1;CM025023.1;CM025023.1;CM025023.1;CM025023.1;CM025023.1;CM025023.1;CM025023.1;CM025023.1;CM025023.1;CM025023.1;CM025023.1;CM025023.1;CM025023.1;CM025023.1;CM025023.1;CM025023.1;CM025023.1;CM025023.1;CM025023.1;CM025023.1;CM025023.1;CM025023.1;CM025023.1;CM025023.1;CM025023.1;CM025023.1;CM025023.1;CM025023.1;CM025023.1;CM025023.1;CM025023.1;CM025024.1;CM025024.1;CM025024.1;CM025024.1;CM025024.1;CM025024.1;CM025024.1;CM025024.1;CM025024.1;CM025024.1;CM025024.1;CM025024.1;CM025024.1;CM025024.1;CM025024.1;CM025024.1;CM025024.1;CM025024.1;CM025024.1;CM025024.1;CM025024.1;CM025024.1;CM025024.1;CM025025.1;CM025025.1;CM025025.1;CM025025.1;CM025025.1;CM025025.1;CM025025.1;CM025025.1;CM025025.1;CM025025.1;CM025026.1;CM025026.1;CM025026.1;CM025026.1;CM025026.1;CM025026.1;CM025026.1;JAAVVJ010000024.1;JAAVVJ010000027.1;JAAVVJ010000033.1;JAAVVJ010000056.1;JAAVVJ010000072.1;JAAVVJ010000072.1;JAAVVJ010002221.1;JAAVVJ010002315.1;JAAVVJ010003607.1;JAAVVJ010005726.1;JAAVVJ010006677.1;JAAVVJ010007002.1;JAAVVJ010008204.1;JAAVVJ010010444.1;JAAVVJ010011553.1;JAAVVJ010011962.1;JAAVVJ010012637.1;JAAVVJ010012637.1;JAAVVJ010012637.1;JAAVVJ010014709.1;JAAVVJ010017012.1;JAAVVJ010018510.1;JAAVVJ010018759.1;JAAVVJ010018790.1;JAAVVJ010022792.1;JAAVVJ010023070.1;JAAVVJ010029690.1;JAAVVJ010030300.1;JAAVVJ010030512.1;JAAVVJ010031331.1;JAAVVJ010033585.1;JAAVVJ010033721.1;JAAVVJ010034342.1;JAAVVJ010034451.1;JAAVVJ010034451.1;JAAVVJ010035702.1;JAAVVJ010037426.1;JAAVVJ010037581.1;JAAVVJ010037749.1;JAAVVJ010038284.1;JAAVVJ010038284.1;JAAVVJ010038832.1	5354872;5402318;5558940;10505931;11157851;11348174;12631070;13092653;13909810;15825998;21939481;23909844;33216569;37085599;39644142;39753302;46481790;46814755;47418361;51353265;51353639;52379575;60673404;6155627;6178312;11147675;15456835;17812377;21721007;34897949;34898350;38845626;50974078;53438263;57946905;58220307;61176925;3782714;5662034;5662368;14888914;15988587;20578924;21077586;25244395;25854039;25950166;27344417;28764701;32521733;49137949;49138373;56258577;69938096;5322234;14842571;15256719;17804843;22787349;24367982;24619244;26601052;30211137;30576006;34483170;47402221;52091638;52092476;54826248;61030756;61034814;61895253;62412851;69356180;71062250;71104669;71105003;73698555;548548;14285785;17365847;17368627;17370719;17372593;17373568;28024501;30996341;36511689;38831685;40829237;41411990;43771427;56659019;8314623;11241296;12713728;13434600;13436959;15796821;33215725;33979503;34045969;40664860;42602138;42968064;49836111;7044936;7045262;8507144;9467187;11951556;14650110;16435869;18942447;21094035;29260514;30092262;36879007;36879367;37952797;38915138;39205160;48518721;48706835;8933823;13043992;13044312;14640654;15925950;17641855;18928991;32044306;34113013;36690007;43319486;538126;2561545;2954941;6381442;18784125;23036377;25584158;26351749;29434178;30097767;31797042;38267215;38401992;42244564;46331853;46333087;3400521;22554007;24540155;28334424;44615120;6080702;6601813;6602175;7137464;10927206;12780119;17551778;20619457;24967215;25983384;25983813;28121409;29798231;31691396;42098030;49846510;52487382;53914794;54623761;54729481;55946661;13973599;21503941;21692845;23206884;27807639;41200310;41603323;43114831;43126112;44322720;48211762;48853679;49412598;57583993;57753763;57850228;1728334;8312562;8312940;9456030;9470261;18550260;21114459;25830045;32376751;6595287;15822954;15825033;21872456;22347460;22992550;24412682;26010951;30827745;857870;1569350;3188328;3188391;3733120;12659189;14315808;14316184;18581410;18581782;24045324;24354078;27482916;29819533;31866178;41115240;45040002;45052706;45052962;45053780;45054558;2418998;2684636;20673480;22090089;26174367;26177535;26179424;27491520;33179431;43274949;2653077;4123321;4935009;18744934;24891775;26196957;26664137;30774025;38571010;39283762;43025211;43645756;48867371;50427692;51943123;8462404;8465418;9413212;10374410;13576175;20484722;22347958;24238286;33969748;36324192;36429499;38224420;47310339;47310717;53523700;522422;5226746;15785445;15902652;18231981;21537202;22126882;22809672;26945696;27302035;35727123;35727504;43275949;46574784;47949678;5434235;5435300;9599265;18341773;21106525;27493006;27495074;34754873;36757091;36757440;37428681;37429289;40746472;44489345;45906746;10315617;10316058;12546623;16019210;22244877;25141951;26379636;26757813;27519389;28185390;30805469;32228945;40927168;43941447;47063052;47063926;47065132;47066456;47067500;47067762;20745845;21480783;22723696;36758532;36773669;41418291;42558258;43694731;49585016;3259486;9683122;3701664;323944;324081;4318598;5783396;12395627;12395954;13948425;23213313;24799638;29039869;33368457;661018;661650;3728883;8032228;13679244;15374471;21416076;22890918;24152177;31200971;32160175;2735088;2735551;2736887;2740254;2741507;9013811;10590199;10590592;11727967;13843017;14923398;30377620;32254343;32755048;33680420;35332665;35541337;42697573;43148272;43756410;45573455;46691006;47067138;52528646;2854031;2868675;10340523;21067351;24917278;25359584;28432915;36283266;37919191;43035491;45408747;50853170;510617;1506165;2164263;5191561;5191910;5193367;7591862;8772164;9199025;10594031;11793021;15463334;16830393;22868471;28628807;29101466;29759962;39493745;2494054;5045712;14049916;18714998;32336944;32337206;32342066;32344540;3946340;7919983;9535041;10521435;11463106;11908130;12964743;13480458;13650125;14684499;15437846;15795642;15796904;20490094;20490464;24564673;25883753;25884104;26399462;26778933;27110241;32392105;34802092;14325568;16620479;19194204;25342523;28582775;30655694;32350693;33900523;35890761;36715128;39873938;43132537;2710006;2712619;2730791;12229802;12297679;13460340;17000703;18898659;19480987;24765882;34032622;4556238;4753621;12544661;12544783;18338519;22188589;22499355;22499733;23984303;27471577;27471996;27592179;4898929;19574924;21429580;21918982;23377623;33124259;11326094;16523688;28231299;31088820;8941344;13143960;17665535;14941222;15937526;30037770;30702680;153399;298172;7647;85797;76898;86674;4080;32822;826;2246;328;12332;3823;86835;16296;25714;16598;17196;18276;268;2066;1170;30416;31411;15547;263;1091;1073;1601;2318;288;12457;8287;4040;7893;7995;30925;17526;3845;184621;211264;23378	5355008;5402457;5558967;10506354;11157898;11348589;12631507;13092717;13910224;15826113;21939926;23910300;33216809;37086060;39644595;39753742;46482170;46814778;47418642;51353286;51353681;52379929;60673528;6155741;6178419;11147747;15457215;17812402;21723316;34898020;34898408;38846059;50974096;53438294;57947338;58220743;61177026;3782742;5662047;5662397;14889341;15988639;20579291;21078026;25244610;25854290;25950541;27344836;28764732;32522190;49138005;49138400;56259033;69938170;5322538;14842672;15257015;17805090;22787794;24368012;24619667;26601425;30211190;30576400;34483613;47402372;52091770;52092651;54826272;61034680;61035278;61895677;62413290;69356480;71062534;71104697;71105041;73698640;548922;14286218;17368628;17370679;17372485;17372863;17374618;28024927;30996599;36511826;38832123;40829276;41412071;43771873;56659293;8314657;11241689;12714150;13435232;13439738;15797264;33216145;33979604;34045994;40665278;42602576;42968209;49836547;7044950;7045288;8507269;9467608;11951687;14650137;16436332;18942882;21094477;29260952;30092688;36879023;36879412;37953090;38915581;39205298;48519154;48707251;8934213;13044005;13044461;14641093;15926356;17642161;18929109;32044445;34113473;36690432;43319644;538568;2561943;2954975;6381879;18784553;23036634;25584324;26352175;29434614;30098146;31797497;38267641;38402029;42244867;46332581;46333315;3400921;22554160;24540193;28334856;44615226;6081144;6601839;6602205;7137520;10927238;12780146;17551962;20619867;24967650;25983444;25983840;28121497;29798663;31691811;42098467;49846958;52487686;53915226;54624202;54729926;55947086;13974039;21504275;21692986;23207044;27808065;41200743;41603764;43115275;43126556;44323018;48211836;48854119;49412905;57584365;57754193;57850531;1728611;8312832;8314667;9456472;9470702;18550701;21114490;25830470;32376881;6595729;15823149;15825119;21872541;22347862;22992611;24412986;26011380;30828156;858011;1569778;3188396;3188482;3733382;12659500;14315839;14316235;18581438;18581796;24045379;24354144;27483213;29819557;31866624;41115639;45041376;45052896;45053595;45054424;45055010;2419026;2684681;20673899;22090540;26174509;26178982;26179702;27491658;33179450;43275378;2653345;4123384;4935434;18745371;24892181;26197382;26664547;30774103;38571038;39284057;43025619;43646202;48867477;50427935;51943417;8464761;8465622;9413361;10374863;13576622;20485135;22348039;24238726;33969892;36324527;36429577;38224486;47310609;47311715;53524145;522837;5227172;15785477;15903280;18232386;21537602;22127193;22809938;26946114;27302473;35727185;35727535;43276366;46574808;47950084;5434910;5435958;9599497;18342204;21106555;27494063;27495166;34755138;36757120;36757519;37429207;37429854;40746588;44489568;45906880;10315677;10316085;12546651;16019633;22244913;25142047;26380071;26758223;27519820;28185438;30805667;32229324;40927596;43942539;47063936;47064900;47066031;47067002;47067654;47068032;20746235;21481205;22724123;36758941;36774072;41418714;42558589;43695173;49587316;3259926;9683268;3702156;324049;324211;4319036;5783807;12395686;12395984;13948442;23213744;24800047;29040305;33368837;661588;662447;3729268;8032257;13679675;15374520;21416501;22891362;24152607;31201381;32160594;2735140;2735588;2737680;2740867;2741942;9013853;10590226;10590641;11728368;13843053;14923834;30377746;32254498;32755502;33680632;35332966;35541763;42697662;43148677;43756786;45573520;46691055;47067539;52528933;2854456;2868742;10340920;21067655;24917718;25360021;28433355;36283315;37919580;43035926;45409007;50853248;511048;1506575;2164720;5191629;5192267;5193824;7592173;8772444;9199357;10594467;11793050;15463756;16830830;22868778;28629192;29101904;29760070;39493934;2494459;5045838;14050327;18715392;32337166;32337588;32343090;32344571;3946746;7920440;9535331;10521885;11463514;11908562;12965200;13480908;13650540;14684574;15438285;15796732;15798268;20490118;20490491;24565039;25883766;25884129;26399560;26779311;27110636;32392536;34802166;14326013;16620677;19194649;25342955;28583213;30656129;32351108;33900956;35891170;36715577;39874370;43132840;2712590;2714593;2731126;12230234;12298044;13460785;17001115;18898693;19481270;24766322;34032672;4556613;4754061;12544790;12545196;18338943;22189009;22499422;22499760;23984504;27471722;27472006;27592319;4899356;19575076;21429887;21919014;23378053;33124652;11326618;16524121;28231356;31088892;8941739;13144390;17665657;14941670;15937934;30038220;30702720;153783;298501;7822;85834;77275;87229;4109;32833;874;2646;355;12355;4266;87237;16404;25744;17062;17225;19903;299;2490;1583;30831;31550;15809;524;1532;1107;2057;2406;481;12738;8411;6240;9289;8432;30940;17560;4146;184708;211300;23780	-;-;-;-;-;-;-;-;-;-;-;-;-;-;-;-;-;-;-;-;-;-;-;+;+;+;+;+;+;+;+;+;+;+;+;+;+;+;+;+;+;+;+;+;+;+;+;+;+;+;+;+;+;+;-;-;-;-;-;-;-;-;-;-;-;-;-;-;-;-;-;-;-;-;-;-;-;-;+;+;+;+;+;+;+;+;+;+;+;+;+;+;+;-;-;-;-;-;-;-;-;-;-;-;-;-;+;+;+;+;+;+;+;+;+;+;+;+;+;+;+;+;+;+;-;-;-;-;-;-;-;-;-;-;-;-;-;-;-;-;-;-;-;-;-;-;-;-;-;-;-;+;+;+;+;+;+;+;+;+;+;+;+;+;+;+;+;+;+;+;+;+;+;+;+;+;+;-;-;-;-;-;-;-;-;-;-;-;-;-;-;-;-;-;-;-;-;-;-;-;-;-;+;+;+;+;+;+;+;+;+;-;-;-;-;-;-;-;-;-;-;-;-;-;-;-;-;-;-;-;-;-;+;+;+;+;+;+;+;+;+;+;+;+;+;+;+;+;+;+;+;+;+;+;+;+;+;-;-;-;-;-;-;-;-;-;-;-;-;-;-;-;+;+;+;+;+;+;+;+;+;+;+;+;+;+;+;-;-;-;-;-;-;-;-;-;-;-;-;-;-;-;+;+;+;+;+;+;+;+;+;+;+;+;+;+;+;+;+;+;+;+;-;-;-;-;-;-;-;-;-;+;+;-;+;+;+;+;+;+;+;+;+;+;+;-;-;-;-;-;-;-;-;-;-;-;-;-;-;-;-;-;-;-;-;-;-;-;-;-;-;-;-;-;-;-;-;-;-;-;+;+;+;+;+;+;+;+;+;+;+;+;-;-;-;-;-;-;-;-;-;-;-;-;-;-;-;-;-;-;+;+;+;+;+;+;+;+;+;+;+;+;+;+;+;+;+;+;+;+;+;+;+;+;+;+;+;+;+;+;+;-;-;-;-;-;-;-;-;-;-;-;-;-;-;-;-;-;-;-;-;-;-;-;+;+;+;+;+;+;+;+;+;+;+;+;+;+;+;+;+;+;-;-;-;-;+;+;+;-;-;-;-;+;+;-;+;-;-;-;-;+;+;+;+;-;-;-;-;+;+;+;-;+;-;+;-;+;+;-;-;-;-;+;+;-;-;-;-;+;-;-;-;-;-	187514	8252.52	11604.55	9918.82	12827.51	10077.48	6406.41	10306.43	6868.74	9840.48	7990.24	10399.99	8099.77	1635.61	1894.50	2103.75	3176.91	1674.16	2383.58	2958.91	1968.16	2711.03	1446.83	3548.74	3943.19	2277.33	2173.41
NotFur1_rnd-1_family-247:L2:LINE	CM025008.1;CM025008.1;CM025008.1;CM025009.1;CM025009.1;CM025009.1;CM025009.1;CM025010.1;CM025010.1;CM025010.1;CM025010.1;CM025011.1;CM025011.1;CM025012.1;CM025012.1;CM025013.1;CM025013.1;CM025014.1;CM025015.1;CM025015.1;CM025016.1;CM025016.1;CM025018.1;CM025018.1;CM025019.1;CM025020.1;CM025020.1;CM025020.1;CM025021.1;CM025021.1;CM025021.1;CM025022.1;CM025023.1;CM025023.1;CM025023.1;CM025024.1;CM025025.1;CM025025.1;CM025025.1;CM025025.1;CM025026.1;JAAVVJ010000031.1;JAAVVJ010022974.1;JAAVVJ010033849.1	5354895;5411314;6991116;953742;18070238;28910297;40486010;17218224;41287060;49675175;24687967;2372408;7963494;17971270;40132426;43886014;49910573;20058719;9920948;45820428;12366038;31949279;8652581;21382225;1059465;1476552;16926562;32271813;9928954;50407759;50424634;24784732;10203425;10228944;31881201;25573539;12605120;17112582;19575383;23629370;6189666;96008;3434;18836	5355024;5411606;6991749;953837;18070474;28910409;40486315;17218438;41287321;49675289;24688090;2372550;7963827;17971489;40132631;43886187;49910677;20058875;9921229;45820740;12366210;31949448;8652618;21382463;1059716;1476641;16926686;32271851;9929268;50408260;50425135;24784923;10203591;10229110;31881564;25573744;12605211;17112657;19575705;23629618;6189917;96118;3726;18984	-;+;+;+;+;+;+;+;+;+;-;+;+;-;+;-;-;-;+;+;-;+;-;+;-;+;+;-;-;-;-;+;+;+;-;-;+;+;+;+;+;-;+;+	9545	329.00	504.33	547.33	599.67	580.50	464.33	561.00	458.50	398.33	476.83	339.50	372.50	106.67	350.83	253	261.33	259.50	218.50	206.33	187.33	175	129	226.50	284.67	188	190.83
NotFur1_rnd-1_family-406:hAT-Tip100:DNA	CM025008.1;CM025008.1;CM025008.1;CM025008.1;CM025008.1;CM025008.1;CM025008.1;CM025008.1;CM025008.1;CM025008.1;CM025008.1;CM025008.1;CM025009.1;CM025009.1;CM025009.1;CM025009.1;CM025009.1;CM025009.1;CM025009.1;CM025009.1;CM025009.1;CM025009.1;CM025009.1;CM025009.1;CM025009.1;CM025009.1;CM025009.1;CM025009.1;CM025010.1;CM025010.1;CM025010.1;CM025010.1;CM025010.1;CM025010.1;CM025010.1;CM025010.1;CM025011.1;CM025011.1;CM025011.1;CM025011.1;CM025011.1;CM025011.1;CM025011.1;CM025011.1;CM025011.1;CM025011.1;CM025011.1;CM025011.1;CM025011.1;CM025011.1;CM025011.1;CM025011.1;CM025011.1;CM025011.1;CM025011.1;CM025011.1;CM025011.1;CM025012.1;CM025012.1;CM025012.1;CM025012.1;CM025012.1;CM025012.1;CM025012.1;CM025012.1;CM025012.1;CM025012.1;CM025012.1;CM025012.1;CM025012.1;CM025012.1;CM025012.1;CM025012.1;CM025012.1;CM025013.1;CM025013.1;CM025013.1;CM025013.1;CM025013.1;CM025013.1;CM025013.1;CM025013.1;CM025013.1;CM025014.1;CM025014.1;CM025014.1;CM025014.1;CM025014.1;CM025014.1;CM025014.1;CM025014.1;CM025014.1;CM025014.1;CM025014.1;CM025014.1;CM025014.1;CM025014.1;CM025014.1;CM025014.1;CM025015.1;CM025015.1;CM025015.1;CM025015.1;CM025015.1;CM025015.1;CM025016.1;CM025016.1;CM025016.1;CM025016.1;CM025016.1;CM025016.1;CM025016.1;CM025016.1;CM025016.1;CM025016.1;CM025016.1;CM025016.1;CM025016.1;CM025016.1;CM025017.1;CM025017.1;CM025017.1;CM025017.1;CM025017.1;CM025017.1;CM025017.1;CM025017.1;CM025017.1;CM025017.1;CM025017.1;CM025017.1;CM025017.1;CM025017.1;CM025017.1;CM025018.1;CM025018.1;CM025018.1;CM025018.1;CM025018.1;CM025018.1;CM025018.1;CM025018.1;CM025018.1;CM025018.1;CM025018.1;CM025018.1;CM025019.1;CM025019.1;CM025019.1;CM025020.1;CM025020.1;CM025020.1;CM025020.1;CM025020.1;CM025020.1;CM025020.1;CM025020.1;CM025020.1;CM025021.1;CM025021.1;CM025021.1;CM025021.1;CM025021.1;CM025021.1;CM025021.1;CM025021.1;CM025021.1;CM025021.1;CM025022.1;CM025022.1;CM025022.1;CM025023.1;CM025023.1;CM025023.1;CM025023.1;CM025023.1;CM025023.1;CM025023.1;CM025023.1;CM025023.1;CM025023.1;CM025023.1;CM025023.1;CM025023.1;CM025023.1;CM025023.1;CM025024.1;CM025024.1;CM025024.1;CM025024.1;CM025024.1;CM025024.1;CM025024.1;CM025024.1;CM025025.1;CM025025.1;CM025025.1;CM025025.1;CM025025.1;CM025025.1;CM025025.1;CM025025.1;CM025025.1;CM025026.1;CM025026.1;CM025026.1;CM025026.1;CM025026.1;JAAVVJ010000029.1;JAAVVJ010000034.1;JAAVVJ010000037.1;JAAVVJ010000072.1;JAAVVJ010000076.1;JAAVVJ010000078.1;JAAVVJ010000648.1;JAAVVJ010004533.1;JAAVVJ010004863.1;JAAVVJ010005042.1;JAAVVJ010010820.1;JAAVVJ010012569.1;JAAVVJ010014562.1;JAAVVJ010014562.1;JAAVVJ010015658.1;JAAVVJ010020115.1;JAAVVJ010021315.1;JAAVVJ010022976.1;JAAVVJ010024643.1;JAAVVJ010028992.1;JAAVVJ010030165.1;JAAVVJ010030215.1;JAAVVJ010031036.1;JAAVVJ010034702.1;JAAVVJ010038058.1;JAAVVJ010038307.1;JAAVVJ010038762.1	5368912;11061330;17348413;17758645;22229798;25067596;33339214;35783467;56428953;31887466;44615970;53732008;12969816;23696762;31336840;36573707;46686276;55094472;61986381;65671329;15130339;29784007;34409150;41831842;42985658;58531303;58925430;71657365;1213893;3911279;8859360;29471502;54005626;22425495;25053514;34806789;4578475;25434122;27473573;43200387;48913855;6185079;10905972;14102565;14107652;14107928;19787626;19791635;24962432;26154300;28065575;28410856;38165640;42468201;46391688;47051338;47997716;2661578;6864661;11075341;11604374;12557258;13775857;20321477;20321576;27448202;31225307;48400789;11364229;12952165;19718695;26822456;44906130;49541561;3383411;27185191;32043717;11172997;23087613;32275007;37240505;46473756;48047898;215144;466861;9947355;18426841;22944401;23514812;29071562;30746609;33163274;4977610;6858813;10000087;10059004;18670626;19997785;25096873;188008;14107605;27818307;39503806;43717524;54596413;3268477;12863118;30521099;33301686;44521150;52422335;6112128;7173154;8688536;9363110;15508130;26088981;30273553;33607625;730915;18183336;20795772;20796072;34239027;36151888;40993689;42539489;23020145;23020226;24833312;25933085;35202961;36270600;37676675;6696626;14111017;34795373;44405802;46247514;51472885;33974628;34248908;35647609;37047305;41525622;49541934;2904379;8259142;14322165;797706;7739033;19457742;8731302;10792897;15368053;18761844;23175874;26710160;1008424;6402258;35368850;8459783;22416627;22870169;35165056;50773004;50773675;50773794;2620588;15705116;11277639;2394230;3074504;19708294;28922225;37939097;6260421;9057248;9283774;9290236;10399200;17144945;24571310;29857308;36387124;36387253;3714251;4293140;5955205;16756683;8542411;24624822;26265147;34109517;94526;3327024;30649335;34640693;1416524;1488295;3989644;19605746;26835500;6275117;8439132;8439919;21867317;14752511;180633;102949;100682;75986;47853;48463;525;48;1;1899;2187;48;408;494;639;400;1;418;498;1;848;478;2814;679;4607;53258;23949	5368984;11061595;17348679;17758724;22230052;25067872;33339479;35783729;56428997;31887545;44616235;53732039;12969858;23697030;31337136;36573972;46686543;55094737;61986589;65671594;15130369;29784268;34409413;41832104;42985923;58531565;58925694;71657630;1214158;3911544;8859635;29471776;54005723;22425769;25053619;34807060;4578551;25434388;27473833;43200652;48914120;6185116;10905997;14102617;14107873;14107951;19787856;19791671;24962687;26154611;28065842;28411121;38165699;42468466;46391964;47051386;47997975;2661843;6864936;11075625;11604639;12557538;13776161;20321496;20321838;27448214;31225567;48401079;11364260;12952201;19718962;26822710;44906395;49541828;3383442;27185356;32043980;11173263;23087878;32275282;37240770;46474023;48047967;215253;467119;9947556;18426903;22944675;23515077;29071827;30746866;33163325;4977875;6859078;10000366;10059046;18670892;19998050;25097049;188313;14107721;27818572;39504072;43717804;54596676;3268742;12863362;30521364;33301951;44521424;52422416;6112394;7173429;8688801;9363375;15508393;26089247;30273660;33607885;731160;18183369;20796041;20796180;34239292;36152149;40993723;42539566;23020178;23020499;24833577;25933352;35203112;36270633;37676940;6696894;14111282;34795638;44406071;46247778;51473168;33974892;34248954;35647871;37047570;41525808;49542210;2904647;8259407;14322260;797966;7739319;19458012;8731363;10793162;15368318;18762110;23176159;26710425;1008692;6402521;35368890;8459960;22416892;22870434;35165110;50773181;50773761;50773868;2620645;15705360;11277856;2394495;3074602;19708559;28922514;37939355;6260686;9057498;9284017;9290502;10399465;17145001;24571576;29857573;36387145;36387271;3714539;4293330;5955470;16756950;8542676;24625103;26265412;34109783;94763;3327192;30649600;34640936;1416791;1488560;3989722;19606020;26835768;6275383;8439203;8440184;21867358;14752524;180898;103140;100941;76249;48119;48597;726;313;239;2181;2250;311;438;731;790;574;122;708;763;210;1101;644;3114;944;4896;53566;24214	-;-;-;-;-;-;-;-;-;+;+;+;+;+;+;+;+;+;+;+;-;-;-;-;-;-;-;-;+;+;+;+;+;-;-;-;-;-;-;-;-;+;+;+;+;+;+;+;+;+;+;+;+;+;+;+;+;-;-;-;-;-;-;-;-;-;-;-;+;+;+;+;+;+;+;+;+;-;-;-;-;-;-;-;-;-;-;-;-;-;-;-;+;+;+;+;+;+;+;-;+;+;+;+;+;-;-;-;-;-;-;+;+;+;+;+;+;+;+;+;+;+;+;+;+;+;+;-;-;-;-;-;-;-;+;+;+;+;+;+;-;-;-;-;-;-;-;-;+;+;+;+;-;-;-;-;-;-;-;-;-;+;+;+;+;+;+;+;-;-;+;-;-;-;-;-;+;+;+;+;+;+;+;+;+;+;+;+;+;+;-;-;-;-;+;+;+;+;-;-;-;-;-;-;-;-;-;+;-;+;+;+;+;-;-;-;-;-;+;-;+;+;-;+;-;+;-;-;-;+;-;-;+;+;+	49827	6968.25	14423.00	14369.75	14546.82	13516.95	8321.50	10052.83	7464.17	9086.25	9058.12	6474.62	8427.78	5768.67	8979.00	12363.25	12508.00	7330.58	4720.25	5143.00	4901.17	6057.92	3691.33	4438.92	7439.00	5980.08	4204.58
NotFur1_rnd-6_family-1599:hAT:DNA	CM025008.1;CM025008.1;CM025008.1;CM025008.1;CM025008.1;CM025008.1;CM025008.1;CM025008.1;CM025008.1;CM025008.1;CM025009.1;CM025009.1;CM025009.1;CM025009.1;CM025009.1;CM025009.1;CM025009.1;CM025009.1;CM025009.1;CM025009.1;CM025009.1;CM025009.1;CM025009.1;CM025009.1;CM025009.1;CM025009.1;CM025009.1;CM025009.1;CM025009.1;CM025009.1;CM025009.1;CM025009.1;CM025010.1;CM025010.1;CM025010.1;CM025010.1;CM025010.1;CM025010.1;CM025010.1;CM025010.1;CM025010.1;CM025011.1;CM025011.1;CM025011.1;CM025011.1;CM025011.1;CM025011.1;CM025011.1;CM025011.1;CM025011.1;CM025011.1;CM025011.1;CM025012.1;CM025012.1;CM025012.1;CM025012.1;CM025012.1;CM025012.1;CM025012.1;CM025012.1;CM025012.1;CM025012.1;CM025012.1;CM025012.1;CM025012.1;CM025012.1;CM025012.1;CM025012.1;CM025013.1;CM025013.1;CM025013.1;CM025013.1;CM025013.1;CM025013.1;CM025013.1;CM025013.1;CM025013.1;CM025013.1;CM025013.1;CM025013.1;CM025013.1;CM025013.1;CM025013.1;CM025013.1;CM025013.1;CM025013.1;CM025013.1;CM025014.1;CM025014.1;CM025014.1;CM025014.1;CM025014.1;CM025014.1;CM025014.1;CM025014.1;CM025014.1;CM025014.1;CM025015.1;CM025015.1;CM025015.1;CM025015.1;CM025015.1;CM025015.1;CM025015.1;CM025015.1;CM025015.1;CM025015.1;CM025015.1;CM025015.1;CM025016.1;CM025016.1;CM025016.1;CM025016.1;CM025016.1;CM025016.1;CM025016.1;CM025016.1;CM025016.1;CM025016.1;CM025016.1;CM025016.1;CM025016.1;CM025017.1;CM025017.1;CM025018.1;CM025018.1;CM025018.1;CM025018.1;CM025018.1;CM025018.1;CM025018.1;CM025018.1;CM025018.1;CM025018.1;CM025018.1;CM025018.1;CM025018.1;CM025018.1;CM025018.1;CM025018.1;CM025018.1;CM025018.1;CM025018.1;CM025018.1;CM025018.1;CM025019.1;CM025019.1;CM025020.1;CM025020.1;CM025020.1;CM025020.1;CM025020.1;CM025020.1;CM025021.1;CM025021.1;CM025021.1;CM025021.1;CM025021.1;CM025021.1;CM025021.1;CM025021.1;CM025021.1;CM025021.1;CM025021.1;CM025021.1;CM025021.1;CM025021.1;CM025021.1;CM025021.1;CM025021.1;CM025022.1;CM025022.1;CM025022.1;CM025022.1;CM025022.1;CM025022.1;CM025022.1;CM025022.1;CM025022.1;CM025022.1;CM025022.1;CM025022.1;CM025023.1;CM025023.1;CM025023.1;CM025023.1;CM025023.1;CM025023.1;CM025023.1;CM025024.1;CM025024.1;CM025024.1;CM025024.1;CM025025.1;CM025025.1;CM025025.1;CM025026.1;CM025026.1;CM025026.1;CM025026.1;CM025026.1;CM025026.1;JAAVVJ010000020.1;JAAVVJ010000021.1;JAAVVJ010000027.1;JAAVVJ010000028.1;JAAVVJ010000028.1;JAAVVJ010000031.1;JAAVVJ010000046.1;JAAVVJ010000057.1;JAAVVJ010000064.1;JAAVVJ010000064.1;JAAVVJ010000064.1;JAAVVJ010000065.1;JAAVVJ010000065.1;JAAVVJ010000099.1;JAAVVJ010000106.1;JAAVVJ010000170.1;JAAVVJ010000270.1;JAAVVJ010000980.1;JAAVVJ010001155.1;JAAVVJ010001459.1;JAAVVJ010001529.1;JAAVVJ010001946.1;JAAVVJ010002645.1;JAAVVJ010004549.1;JAAVVJ010005743.1;JAAVVJ010005743.1;JAAVVJ010005993.1;JAAVVJ010006158.1;JAAVVJ010007705.1;JAAVVJ010009222.1;JAAVVJ010009303.1;JAAVVJ010010791.1;JAAVVJ010010884.1;JAAVVJ010011812.1;JAAVVJ010012715.1;JAAVVJ010014311.1;JAAVVJ010014680.1;JAAVVJ010016443.1;JAAVVJ010016466.1;JAAVVJ010017277.1;JAAVVJ010017277.1;JAAVVJ010018098.1;JAAVVJ010019971.1;JAAVVJ010020760.1;JAAVVJ010021274.1;JAAVVJ010021274.1;JAAVVJ010022554.1;JAAVVJ010022953.1;JAAVVJ010023518.1;JAAVVJ010024408.1;JAAVVJ010024408.1;JAAVVJ010026061.1;JAAVVJ010026977.1;JAAVVJ010029975.1;JAAVVJ010030993.1;JAAVVJ010031208.1;JAAVVJ010031865.1;JAAVVJ010032717.1;JAAVVJ010032886.1;JAAVVJ010035066.1;JAAVVJ010035092.1;JAAVVJ010036357.1;JAAVVJ010036398.1;JAAVVJ010037042.1;JAAVVJ010037460.1;JAAVVJ010037746.1;JAAVVJ010038615.1	5370185;29262859;30491303;52421431;7155466;12396659;17029342;38707218;52122041;57755078;2544268;14462853;20065776;20066309;20244829;27614475;27615848;31296529;46182951;46183133;48763262;65764954;72201847;46711577;49666784;52043881;53235013;55893158;56762301;66153468;68596052;72587014;214664;214895;4054972;31555948;37940210;26930055;30925384;49765982;57377119;1032314;30103171;31875078;37382494;37383267;41878415;23904571;25667664;37045408;44606688;49486872;6147078;9526174;12575821;13365401;19994295;19995044;23060431;32691352;37990744;41034501;47936053;47936262;6956497;7578135;16737985;46027223;3741507;33177405;48596660;61951823;10440733;23735500;24040796;24698365;24777122;24956947;32228314;33862176;41883066;44905100;48045925;53084367;55588882;56881382;60416547;2377338;10953557;17913943;20434551;26636847;36484117;3471840;7915663;25500330;35788001;2040007;11931651;28151303;32212888;41001371;45619819;46105684;11078874;33937563;33974965;37084397;40903571;4272040;10685580;33391184;39310370;39310572;39311558;52366906;10780000;25493543;30161241;32890952;52061865;53355444;30987839;45424698;7491383;7491451;7491619;12037136;20547943;24790115;29166760;29184491;44628405;49514829;51005812;9666351;23066489;23675037;28958974;33250218;35314997;37106711;38869434;38870631;43153501;4198805;4199089;9171639;23171159;23304149;25788323;25788423;25788578;604625;1283254;3994839;25608273;31308031;40287417;41038648;1762077;2942525;13776526;20669660;31468537;32984755;40796232;47090869;48515779;51594860;3055122;6936432;6990189;10259539;19505901;26434321;8264156;8264243;13336453;21679010;35071577;38167750;1778549;26038670;30674565;13686903;14036874;16829489;28629699;1278874;11489593;30878842;8481632;3016387;20129418;29989662;377130;379188;1723885;18445430;21673367;26092112;1564284;386869;332882;193608;193978;162495;21624;76052;75082;76348;76441;5334;59734;21019;9773;15315;5872;5975;5333;16873;359;3053;1662;3844;2068;2405;834;1;1;1051;771;1578;690;123;202;2798;5247;16252;17812;6885;7431;9987;1;374;15693;16997;125;189;1045;1547;1840;23917;4;1;1;846;304;2018;1;7849;5174;89323;74051;49008;120417;34092;21513	5370570;29263235;30491686;52421790;7155645;12397029;17029623;38707402;52122416;57755447;2544387;14463192;20066086;20066352;20244913;27614830;27616001;31296610;46183089;46183299;48763438;65765337;72202203;46711751;49667146;52044241;53235360;55893543;56762550;66153764;68596419;72587204;214837;214981;4055185;31556315;37940380;26930406;30925450;49766348;57377508;1032675;30103258;31875378;37382604;37383373;41878588;23904605;25668030;37045766;44607057;49487239;6147434;9526536;12576175;13365652;19994490;19995239;23060563;32691713;37990919;41034582;47936264;47936489;6956863;7578489;16738269;46027406;3741593;33177764;48597023;61952187;10440901;23735747;24040966;24698636;24777166;24957304;32228667;33862552;41883252;44905460;48046265;53084739;55589238;56881739;60416712;2377512;10953646;17914309;20434826;26637205;36484208;3472076;7915760;25500719;35788128;2040352;11931845;28151483;32213283;41001705;45620181;46106040;11079235;33937922;33975318;37084782;40903935;4272119;10685722;33391273;39310542;39310628;39311691;52367262;10780378;25493648;30161460;32891155;52062030;53355523;30987940;45425059;7491454;7491463;7491660;12037496;20548164;24790296;29166834;29184565;44628737;49515017;51005981;9666650;23066678;23675395;28959331;33250445;35315383;37106819;38869589;38870741;43153832;4198978;4199285;9171999;23171509;23304515;25788388;25788548;25788750;604672;1283432;3995096;25608625;31308114;40287725;41038810;1762193;2942716;13776719;20670030;31468894;32985147;40796387;47091227;48515964;51595138;3055309;6936552;6990309;10259806;19506262;26434494;8264243;8264339;13336521;21679379;35071888;38167820;1778631;26038998;30674720;13686981;14037071;16829810;28630054;1279165;11489781;30879198;8481816;3016620;20129776;29989711;377214;379221;1724246;18445794;21673719;26092467;1564628;387103;332957;193769;194169;162555;21927;76412;75437;76360;76560;5541;59904;21185;10148;15534;6019;6330;5511;16941;513;3446;2024;3985;2374;2461;1184;274;131;1356;936;1943;968;331;268;3159;5447;16556;18174;6995;7692;10151;303;677;15997;17131;478;265;1417;1727;2064;24003;59;83;235;1017;427;2258;141;8056;5233;89687;74362;49376;120554;34332;21713	+;+;+;+;-;-;-;-;-;-;+;+;+;+;+;+;+;+;+;+;+;+;+;-;-;-;-;-;-;-;-;-;-;-;-;-;-;+;+;+;+;-;-;-;-;-;-;+;+;+;+;+;+;+;+;+;+;+;+;+;+;+;+;+;-;-;-;-;+;+;+;+;-;-;-;-;-;-;-;-;-;-;-;-;-;-;-;+;+;+;+;+;+;-;-;-;-;+;+;+;+;+;+;+;-;-;-;-;-;-;-;-;-;-;-;-;+;+;+;+;+;+;-;-;-;-;-;-;-;-;-;-;-;-;-;+;+;+;+;+;+;+;+;+;+;-;-;-;-;+;+;+;+;-;-;-;-;-;-;-;+;+;+;+;+;+;+;+;+;+;-;-;-;-;-;-;+;+;+;+;+;+;-;-;-;+;+;+;+;+;+;+;-;-;-;+;+;+;+;+;-;-;-;-;+;+;+;+;-;-;+;+;+;-;+;-;-;-;-;+;+;+;-;-;-;+;-;-;+;+;+;+;-;-;-;+;+;-;-;-;-;-;-;-;+;+;+;+;+;+;-;+;+;-;-;-;-;-;+;+;+;-;-;-;+;-;-;+;-	63639	24829.17	31035.83	52004.50	42896.00	31149.83	31456.83	39703.66	22726.00	29337.33	31399.66	29544.83	39878.66	18760.83	40735.17	23173.83	18272.17	25568.33	17765.17	12306.83	15100.33	14672.33	10032.17	19988.00	22155.83	16433.67	12707.33
NotFur1_rnd-1_family-227:L2:LINE	CM025008.1;CM025009.1;CM025009.1;CM025009.1;CM025009.1;CM025009.1;CM025009.1;CM025009.1;CM025009.1;CM025010.1;CM025010.1;CM025010.1;CM025010.1;CM025011.1;CM025011.1;CM025011.1;CM025011.1;CM025012.1;CM025012.1;CM025013.1;CM025013.1;CM025013.1;CM025013.1;CM025013.1;CM025014.1;CM025014.1;CM025014.1;CM025014.1;CM025016.1;CM025017.1;CM025017.1;CM025017.1;CM025018.1;CM025018.1;CM025021.1;CM025022.1;CM025022.1;CM025022.1;CM025022.1;CM025023.1;CM025023.1;CM025023.1;CM025024.1;CM025024.1;JAAVVJ010000171.1;JAAVVJ010002651.1;JAAVVJ010011667.1;JAAVVJ010018790.1	5389992;1366535;1905126;2097659;26653091;43378088;46565456;56324888;33371937;76135;518443;23489952;57383976;7800274;13160763;46341200;42408467;14057612;43188525;8705441;8705559;52100816;58790536;57408519;11489267;16556519;16216164;42320619;22454502;21368501;39009774;48262837;8938154;23156560;35285335;7599677;38507692;38508062;14171304;1191004;19815308;6755809;10419331;27228593;5605;8535;1298;19074	5390105;1366802;1905393;2097949;26653604;43378340;46566248;56325102;33372784;76842;518538;23490242;57384478;7800836;13160993;46342121;42408499;14057794;43188701;8705451;8705581;52100903;58791296;57408780;11489474;16556764;16216517;42320983;22454733;21369099;39009898;48263161;8938590;23156851;35285937;7599903;38507910;38508939;14171914;1191264;19815669;6755967;10419700;27228802;5823;8906;1542;19187	+;-;-;-;-;-;-;-;+;+;+;+;-;+;+;+;-;-;-;+;+;+;+;-;-;-;+;+;-;-;-;+;+;+;+;-;-;-;+;-;-;+;+;-;-;-;-;+	16449	187	366.17	382.75	425.25	325	267.50	322.50	271.75	234.50	221.50	228.25	216.67	71.25	152.33	142.58	174	104	92.75	102	81	128.17	50.83	101.25	97.75	80.25	59
NotFur1_LTR_473:Gypsy:LTR	CM025008.1;CM025008.1;CM025008.1;CM025008.1;CM025008.1;CM025008.1;CM025008.1;CM025008.1;CM025008.1;CM025008.1;CM025008.1;CM025008.1;CM025008.1;CM025008.1;CM025008.1;CM025008.1;CM025008.1;CM025008.1;CM025009.1;CM025009.1;CM025009.1;CM025009.1;CM025009.1;CM025009.1;CM025009.1;CM025009.1;CM025009.1;CM025009.1;CM025009.1;CM025009.1;CM025009.1;CM025009.1;CM025009.1;CM025009.1;CM025009.1;CM025009.1;CM025009.1;CM025009.1;CM025009.1;CM025009.1;CM025009.1;CM025009.1;CM025009.1;CM025009.1;CM025009.1;CM025009.1;CM025009.1;CM025009.1;CM025009.1;CM025009.1;CM025009.1;CM025009.1;CM025009.1;CM025009.1;CM025009.1;CM025009.1;CM025009.1;CM025009.1;CM025009.1;CM025010.1;CM025010.1;CM025010.1;CM025010.1;CM025010.1;CM025010.1;CM025010.1;CM025010.1;CM025010.1;CM025010.1;CM025010.1;CM025010.1;CM025011.1;CM025011.1;CM025011.1;CM025011.1;CM025011.1;CM025011.1;CM025011.1;CM025011.1;CM025011.1;CM025011.1;CM025011.1;CM025011.1;CM025011.1;CM025011.1;CM025011.1;CM025012.1;CM025012.1;CM025012.1;CM025012.1;CM025012.1;CM025012.1;CM025012.1;CM025012.1;CM025012.1;CM025012.1;CM025012.1;CM025012.1;CM025012.1;CM025012.1;CM025012.1;CM025012.1;CM025012.1;CM025012.1;CM025012.1;CM025012.1;CM025012.1;CM025012.1;CM025013.1;CM025013.1;CM025013.1;CM025013.1;CM025013.1;CM025013.1;CM025013.1;CM025013.1;CM025013.1;CM025013.1;CM025013.1;CM025013.1;CM025013.1;CM025013.1;CM025013.1;CM025013.1;CM025013.1;CM025013.1;CM025013.1;CM025013.1;CM025013.1;CM025013.1;CM025013.1;CM025013.1;CM025013.1;CM025013.1;CM025013.1;CM025013.1;CM025013.1;CM025013.1;CM025013.1;CM025013.1;CM025014.1;CM025014.1;CM025014.1;CM025014.1;CM025014.1;CM025014.1;CM025014.1;CM025014.1;CM025014.1;CM025014.1;CM025014.1;CM025014.1;CM025014.1;CM025014.1;CM025014.1;CM025015.1;CM025015.1;CM025015.1;CM025015.1;CM025015.1;CM025015.1;CM025015.1;CM025015.1;CM025015.1;CM025015.1;CM025015.1;CM025015.1;CM025015.1;CM025015.1;CM025015.1;CM025015.1;CM025015.1;CM025015.1;CM025015.1;CM025015.1;CM025015.1;CM025015.1;CM025015.1;CM025015.1;CM025015.1;CM025015.1;CM025015.1;CM025015.1;CM025016.1;CM025016.1;CM025016.1;CM025016.1;CM025016.1;CM025016.1;CM025016.1;CM025016.1;CM025016.1;CM025016.1;CM025016.1;CM025016.1;CM025016.1;CM025016.1;CM025016.1;CM025016.1;CM025016.1;CM025016.1;CM025016.1;CM025016.1;CM025016.1;CM025016.1;CM025016.1;CM025016.1;CM025016.1;CM025016.1;CM025016.1;CM025017.1;CM025017.1;CM025017.1;CM025017.1;CM025017.1;CM025017.1;CM025017.1;CM025017.1;CM025017.1;CM025017.1;CM025017.1;CM025017.1;CM025017.1;CM025018.1;CM025018.1;CM025018.1;CM025018.1;CM025018.1;CM025018.1;CM025018.1;CM025018.1;CM025018.1;CM025018.1;CM025018.1;CM025018.1;CM025018.1;CM025018.1;CM025018.1;CM025018.1;CM025018.1;CM025018.1;CM025018.1;CM025018.1;CM025018.1;CM025018.1;CM025018.1;CM025018.1;CM025018.1;CM025018.1;CM025018.1;CM025019.1;CM025019.1;CM025019.1;CM025019.1;CM025019.1;CM025019.1;CM025019.1;CM025020.1;CM025020.1;CM025020.1;CM025020.1;CM025020.1;CM025020.1;CM025020.1;CM025020.1;CM025020.1;CM025020.1;CM025020.1;CM025020.1;CM025020.1;CM025021.1;CM025021.1;CM025021.1;CM025021.1;CM025021.1;CM025021.1;CM025021.1;CM025021.1;CM025021.1;CM025021.1;CM025021.1;CM025021.1;CM025021.1;CM025021.1;CM025021.1;CM025021.1;CM025021.1;CM025021.1;CM025021.1;CM025021.1;CM025021.1;CM025021.1;CM025021.1;CM025021.1;CM025022.1;CM025022.1;CM025022.1;CM025022.1;CM025022.1;CM025022.1;CM025022.1;CM025022.1;CM025022.1;CM025022.1;CM025022.1;CM025022.1;CM025022.1;CM025022.1;CM025022.1;CM025022.1;CM025022.1;CM025023.1;CM025023.1;CM025023.1;CM025023.1;CM025023.1;CM025023.1;CM025023.1;CM025023.1;CM025023.1;CM025023.1;CM025023.1;CM025023.1;CM025023.1;CM025024.1;CM025024.1;CM025024.1;CM025024.1;CM025024.1;CM025024.1;CM025024.1;CM025024.1;CM025024.1;CM025024.1;CM025024.1;CM025025.1;CM025025.1;CM025025.1;CM025025.1;CM025025.1;CM025025.1;CM025025.1;CM025025.1;CM025025.1;CM025025.1;CM025025.1;CM025025.1;CM025025.1;CM025026.1;CM025026.1;CM025026.1;CM025026.1;CM025026.1;CM025026.1;CM025026.1;JAAVVJ010000023.1;JAAVVJ010000023.1;JAAVVJ010000036.1;JAAVVJ010000449.1;JAAVVJ010001058.1;JAAVVJ010002642.1;JAAVVJ010004314.1;JAAVVJ010004442.1;JAAVVJ010006244.1;JAAVVJ010006507.1;JAAVVJ010006507.1;JAAVVJ010006563.1;JAAVVJ010007798.1;JAAVVJ010008423.1;JAAVVJ010008423.1;JAAVVJ010008423.1;JAAVVJ010009694.1;JAAVVJ010010223.1;JAAVVJ010010467.1;JAAVVJ010012607.1;JAAVVJ010013259.1;JAAVVJ010014380.1;JAAVVJ010014473.1;JAAVVJ010016466.1;JAAVVJ010016497.1;JAAVVJ010018790.1;JAAVVJ010023777.1;JAAVVJ010023777.1;JAAVVJ010023777.1;JAAVVJ010023777.1;JAAVVJ010026049.1;JAAVVJ010026049.1;JAAVVJ010026049.1;JAAVVJ010026049.1;JAAVVJ010026314.1;JAAVVJ010026598.1;JAAVVJ010026604.1;JAAVVJ010027251.1;JAAVVJ010028468.1;JAAVVJ010028848.1;JAAVVJ010031662.1;JAAVVJ010031857.1;JAAVVJ010032012.1;JAAVVJ010032059.1;JAAVVJ010033330.1;JAAVVJ010034242.1;JAAVVJ010034242.1;JAAVVJ010034242.1;JAAVVJ010034242.1;JAAVVJ010034242.1;JAAVVJ010034400.1;JAAVVJ010034533.1;JAAVVJ010035067.1;JAAVVJ010035412.1;JAAVVJ010035412.1;JAAVVJ010037022.1;JAAVVJ010037022.1;JAAVVJ010037178.1;JAAVVJ010037633.1;JAAVVJ010037749.1;JAAVVJ010038787.1	5396329;15621155;18594085;18594749;21607376;28146998;34029392;34030070;34037042;49191673;49192315;5975051;32643569;32644713;42587446;46400087;48841328;51874223;1453794;1454467;8222332;17059845;17062872;18817757;18817929;28332858;31156344;31156946;31158168;31786587;34440306;37348912;37349027;45621234;45621452;45622330;49545289;50782483;57828161;57829534;63706036;64085847;69026689;71309907;11706623;25351276;31697826;36979576;43886327;45601319;51391465;51800093;52112642;54979283;57945108;58186073;58190158;61834407;71126015;98690;1264190;5205659;9932039;16448410;20652656;33609363;6604507;6605035;23614462;23615153;28574569;3893378;15243534;24198616;24199867;33244504;33944317;33944979;26972091;27375733;32152895;32724298;34093559;41639163;46661441;47519226;831719;1074180;2472235;4571664;8972711;14519830;14520546;22206892;22867284;22867979;32713446;32714388;36637675;36638367;37548371;4609287;11903828;17658968;17661967;17665282;17668028;24632630;4093552;8168812;10316032;10321531;12731034;17009889;21142912;29301154;30968480;33255163;34261963;39305015;50280241;52019843;53082405;57126558;7284541;7284740;8880210;11683717;11684207;25765054;29072988;29073367;32420811;32704134;37578558;43082162;43082829;46358122;46358697;53093180;4806877;5499690;10029422;10030137;16645412;17438267;18051624;19084281;31862247;8345253;13471990;34773573;35285038;35285456;36176696;728582;729289;2933184;2933591;2969354;6562236;6562276;17805308;33071044;33071457;33951868;39835000;45454517;46898930;52334435;1098089;1455493;9040238;9044432;9046617;10555320;14979872;20768129;23709893;31241101;37468629;50142326;55484521;978203;5063632;5074165;5075557;15593145;15593667;17053716;17055245;17057720;17058346;23061311;26547239;26562294;26562651;26563913;31395713;32761791;35419248;46874838;3336817;9325380;22477933;27736817;33342602;34819051;35061528;35580119;22277502;31830393;31830895;33915370;42198881;25946859;26067928;27551757;27552271;27554055;28972369;29520433;30509828;782064;782173;17717328;24269353;27061656;29970518;34820161;39496319;41469632;42447833;42730470;47606777;11139910;11140047;23667671;23668868;29231664;34988167;34988653;40559548;42638399;42641075;44382045;47973830;47974497;47975611;51697561;2671533;2873555;2874250;5385239;13643829;2865391;9314624;147815;8838141;8838758;19052813;20062942;23357209;28714352;31211605;7260220;20866344;26108192;26726834;33683244;447108;447474;8929791;8930499;11412878;16138696;20811669;20850100;20850795;23262096;30461076;32074630;46452898;48428591;48429256;51528394;4610828;4611004;8594937;8599302;14161715;27149468;30796594;40206461;4266357;17346801;25378249;25382997;35077489;35078201;35078963;35499958;35503203;40499883;21648513;23130592;23468887;27683944;37690440;37691470;37697142;5023298;8645139;8645247;17642404;29613595;32342452;32990027;33562409;39800682;6819098;12153525;26973640;43405482;1881739;15188050;16762952;27648955;29379393;29379573;33678339;33680098;6873013;10701253;10705909;2411963;3660524;4185278;11320887;13961348;23382787;6084934;10770911;10771654;13145745;22284952;29671460;32312639;1293202;4592115;9484653;3104761;11277780;12866008;13422219;239884;368971;138876;1165;1400;15;3549;1;44;1028;1713;967;55;5227;5905;12877;1;2599;5;9173;5494;549;229;13582;16537;25412;1;654;1106;2094;8198;8856;43230;44627;5430;1;394;1;1;1;48157;1780;422;1;6073;1058;1762;3817;5250;7759;2407;3380;1600;16217;20578;9197;12736;6879;62819;32319;6289	5396965;15621173;18594353;18594760;21607393;28147691;34029655;34030456;34037172;49191914;49192334;5975113;32644322;32644927;42588074;46400178;48841408;51874364;1454369;1454477;8225682;17061188;17062967;18817780;18818277;28333545;31156549;31157472;31158914;31787237;34442712;37349016;37349082;45621248;45621542;45622719;49545341;50783452;57829549;57831185;63706138;64086543;69027343;71310594;11706829;25351968;31698493;36979746;43887000;45601940;51392123;51800737;52113255;54979936;57945780;58186206;58190644;61835065;71126718;101782;1264783;5206317;9932718;16449074;20653350;33610056;6604898;6605080;23614980;23615178;28575265;3893388;15244190;24198686;24201497;33245194;33944418;33949308;26972289;27376425;32153500;32724543;34094226;41639790;46662076;47519894;832385;1074287;2473208;4574578;8973375;14519974;14523549;22207600;22867409;22867989;32713641;32714874;36637802;36638397;37548539;4610667;11903854;17661532;17664031;17667346;17668132;24633311;4093698;8169491;10321094;10321710;12731163;17009901;21143586;29301256;30969169;33255881;34262197;39305645;50281684;52020123;53082826;57126680;7284574;7285130;8880898;11684206;11684376;25765188;29073027;29073430;32421151;32709122;37578754;43082432;43082846;46358571;46363801;53093797;4807557;5500442;10029446;10030167;16645557;17438404;18052281;19084411;31862941;8345919;13472274;34773602;35285053;35285727;36176761;729043;729505;2933195;2933854;2969438;6562297;6562405;17807282;33071058;33071728;33952544;39835210;45454558;46899593;52335064;1098786;1455604;9044446;9045032;9047306;10555401;14980531;20768801;23710514;31241787;37469108;50142992;55484656;978215;5063700;5074189;5079871;15593648;15595119;17055198;17055725;17057771;17058470;23061426;26547271;26562648;26563276;26564287;31395901;32764942;35419360;46875092;3337505;9326053;22477951;27737087;33342683;34819746;35061658;35580715;22278184;31830437;31831160;33915460;42199032;25947143;26067984;27552261;27554050;27554752;28972468;29520635;30510415;782077;782193;17717958;24270004;27061945;29970649;34821259;39496469;41470286;42448495;42731132;47606934;11139928;11140062;23668136;23669021;29232334;34988652;34988787;40560838;42638641;42641272;44382175;47974100;47975584;47978537;51697701;2672228;2873681;2874276;5385898;13644494;2866023;9315330;148658;8838255;8839263;19052825;20063248;23357875;28715041;31211708;7260898;20867013;26108463;26726899;33684768;447126;447656;8929936;8930564;11413567;16139366;20812129;20850227;20850817;23262758;30461164;32075232;46452980;48428723;48429279;51529067;4610942;4611887;8596164;8600609;14162223;27149825;30797293;40206590;4266583;17347486;25382389;25384425;35077963;35078569;35079234;35500522;35503427;40500561;21648528;23131271;23472226;27684016;37690874;37692451;37697441;5023933;8645151;8645821;17642449;29613633;32343400;32990068;33562679;39801329;6819793;12153586;26974293;43406165;1882427;15189820;16764150;27652382;29379448;29379617;33680019;33680567;6873143;10705910;10707111;2412613;3661188;4185318;11321191;13963779;23387678;6085510;10771628;10771944;13145874;22285648;29671622;32313333;1293879;4592805;9485336;3105415;11278050;12866277;13422970;240600;369240;139565;1209;2151;9261;4224;4742;736;1597;1728;4390;217;5490;6291;13007;151;2643;4208;10786;5783;718;335;16968;18977;26048;675;1122;1873;3980;8466;9855;44231;44895;5518;3191;1045;249;4500;143;48795;2282;4446;79;6135;1188;1823;4078;7280;7786;2465;4059;1711;18313;21255;9252;13255;7551;62948;32460;6581	+;+;+;+;+;+;+;+;+;+;+;-;-;-;-;-;-;-;+;+;+;+;+;+;+;+;+;+;+;+;+;+;+;+;+;+;+;+;+;+;+;+;+;+;-;-;-;-;-;-;-;-;-;-;-;-;-;-;-;+;+;+;+;+;+;+;-;-;-;-;-;-;-;-;-;-;-;-;+;+;+;+;+;+;+;+;-;-;-;-;-;-;-;-;-;-;-;-;-;-;-;+;+;+;+;+;+;+;-;-;-;-;-;-;-;-;-;-;-;-;-;-;-;-;+;+;+;+;+;+;+;+;+;+;+;+;+;+;+;+;+;+;+;+;+;+;+;+;+;-;-;-;-;-;-;-;-;-;-;-;-;-;-;-;-;-;-;-;-;-;+;+;+;+;+;+;+;+;+;+;+;+;+;+;+;+;+;+;+;+;+;+;+;+;+;+;+;+;+;+;+;+;-;-;-;-;-;-;-;-;-;-;-;-;-;+;+;+;+;+;+;+;+;-;-;-;-;-;-;-;-;-;-;-;-;+;+;+;+;+;+;+;+;+;+;+;+;+;+;+;-;-;-;-;-;+;+;-;-;-;-;-;-;-;-;+;+;+;+;+;-;-;-;-;-;-;-;-;-;-;-;-;-;-;-;-;+;+;+;+;+;+;+;+;-;-;-;-;-;-;-;-;-;-;+;+;+;+;+;+;+;-;-;-;-;-;-;-;-;-;+;+;+;+;-;-;-;-;-;-;-;-;+;+;+;+;+;+;+;+;+;-;-;-;-;-;-;-;-;-;-;+;+;+;+;+;+;-;+;+;-;+;-;+;+;+;-;+;+;+;+;-;+;-;+;+;+;+;+;-;+;+;+;+;+;+;+;-;-;-;-;-;+;-;-;+;-;+;+;+;-;-;-;-;-;+;+;-;-;-;-;-;+;+;+;-	288301	62471.49	92037.32	98220.40	102403.82	93489.99	73443.49	91727.74	65281.58	70204.49	78576.99	84499.99	86796.49	36153.41	73138.32	66000.32	60047.99	49658.57	43093.49	34660.41	28286.83	37515.91	25801.16	39592.31	53529.07	36184.94	32242.58
NotFur1_GapFilledScaffold_8136_26483:L2:LINE	CM025008.1;CM025008.1;CM025008.1;CM025009.1;CM025009.1;CM025009.1;CM025009.1;CM025010.1;CM025010.1;CM025010.1;CM025011.1;CM025011.1;CM025011.1;CM025012.1;CM025012.1;CM025012.1;CM025012.1;CM025012.1;CM025013.1;CM025013.1;CM025014.1;CM025014.1;CM025014.1;CM025014.1;CM025015.1;CM025015.1;CM025015.1;CM025015.1;CM025015.1;CM025016.1;CM025016.1;CM025016.1;CM025016.1;CM025017.1;CM025017.1;CM025017.1;CM025017.1;CM025017.1;CM025017.1;CM025018.1;CM025018.1;CM025018.1;CM025018.1;CM025018.1;CM025018.1;CM025021.1;CM025021.1;CM025021.1;CM025021.1;CM025021.1;CM025021.1;CM025022.1;CM025022.1;CM025022.1;CM025022.1;CM025023.1;CM025023.1;CM025023.1;CM025025.1;CM025026.1;CM025026.1;JAAVVJ010000026.1;JAAVVJ010000069.1;JAAVVJ010000170.1;JAAVVJ010002648.1;JAAVVJ010010181.1;JAAVVJ010011715.1;JAAVVJ010013794.1;JAAVVJ010018759.1;JAAVVJ010020954.1;JAAVVJ010032601.1	5402458;30569665;42243708;4727511;38733254;40930701;40931667;7161128;10078305;28930162;35539252;35539321;38422655;7345250;15430589;18121597;10670797;47169731;47316387;48822484;8264786;13438238;32098269;42582006;14718848;21655487;21655575;22220360;22220435;28871687;28872148;51266104;40554297;801730;802210;27398444;43861345;40752535;46319140;1635655;42506077;42507283;44419700;48956676;48518051;317481;459741;1919878;1923611;41309528;1204994;9586610;32078110;10401515;38435272;3028714;16965416;3691030;5175601;2205815;3386532;88909;57881;13175;1;909;5084;1034;1329;9013;4040	5402512;30569835;42243775;4729691;38734125;40931393;40934467;7163623;10078345;28930204;35539271;35541083;38423054;7345296;15433495;18121791;10671371;47169846;47316425;48822601;8264917;13438393;32099097;42583377;14719676;21655563;21655638;22220423;22220511;28872133;28872612;51268340;40554378;801872;802269;27398584;43861576;40752585;46319205;1636403;42506139;42509510;44420275;48956923;48518216;318288;460619;1920424;1925740;41309672;1205256;9586755;32078442;10401590;38436848;3028805;16965525;3691211;5175780;2205879;3386866;89067;61909;13374;761;1192;5224;1223;1378;9094;6904	-;-;-;+;-;-;-;-;+;+;+;+;+;+;+;+;-;-;+;-;-;-;+;+;-;-;-;+;+;-;-;-;+;+;+;+;+;-;-;+;+;+;+;+;-;-;-;-;-;-;+;-;-;+;+;+;+;-;+;-;+;+;-;-;+;+;+;-;+;-;-	43784	11096.08	17952.00	18882.75	18503.58	19775.67	15530.58	17644.67	13318.00	13622.50	13936.92	15067.58	16417.67	3094.50	7861.33	5878.83	5182.50	4380.33	4819.33	4045.50	3162.50	4085.50	2327.83	4850.50	5730.00	3898.83	3525.33
NotFur1_rnd-1_family-203:L2:LINE	CM025008.1;CM025008.1;CM025008.1;CM025008.1;CM025008.1;CM025008.1;CM025008.1;CM025008.1;CM025008.1;CM025009.1;CM025009.1;CM025009.1;CM025009.1;CM025010.1;CM025011.1;CM025011.1;CM025011.1;CM025012.1;CM025012.1;CM025012.1;CM025012.1;CM025012.1;CM025013.1;CM025013.1;CM025014.1;CM025014.1;CM025014.1;CM025014.1;CM025014.1;CM025015.1;CM025015.1;CM025015.1;CM025015.1;CM025015.1;CM025015.1;CM025015.1;CM025016.1;CM025016.1;CM025016.1;CM025016.1;CM025016.1;CM025016.1;CM025016.1;CM025017.1;CM025017.1;CM025017.1;CM025017.1;CM025017.1;CM025017.1;CM025017.1;CM025018.1;CM025018.1;CM025019.1;CM025020.1;CM025020.1;CM025020.1;CM025020.1;CM025020.1;CM025020.1;CM025021.1;CM025021.1;CM025021.1;CM025021.1;CM025021.1;CM025021.1;CM025022.1;CM025022.1;CM025023.1;CM025023.1;CM025023.1;CM025024.1;CM025024.1;CM025024.1;CM025025.1;CM025026.1;CM025026.1;JAAVVJ010000024.1;JAAVVJ010000024.1;JAAVVJ010000035.1;JAAVVJ010005625.1;JAAVVJ010007367.1;JAAVVJ010020432.1;JAAVVJ010022974.1	5411641;6155789;6155941;22075964;29904144;32550479;50729655;57473601;63172375;26443471;64296637;62042193;62047290;18775771;2715741;8345292;30308577;12941932;12942200;14440440;17041699;43610818;24071987;42765028;4754085;8414112;11487890;16582099;36020566;6154147;26557337;45568062;52081489;56929345;40035970;48315024;2171548;21233123;25670051;39240328;21458339;37036208;44474434;1432517;21473435;21864436;31970973;43230823;49351446;44566114;3132469;22298866;11180841;577113;1480906;26256601;16134311;16759260;31997572;1341111;22309111;35535609;42178435;10285254;35290838;6013996;9556639;9319684;9739176;13677231;4961681;13945515;22351638;17556368;6196510;19151434;318499;318816;122344;18782;16349;4017;3761	5412128;6155856;6155951;22076222;29904330;32550710;50729905;57473799;63172760;26443613;64296790;62042437;62047534;18776119;2715922;8345384;30308749;12942181;12942430;14440659;17041804;43611002;24072151;42765503;4754566;8414243;11488016;16582377;36020683;6154323;26557569;45568321;52081607;56929517;40036176;48315476;2171827;21233356;25670201;39240679;21458512;37036514;44474636;1432918;21473842;21864532;31971209;43231296;49351522;44566263;3132484;22298975;11180991;577383;1481085;26256728;16134817;16759553;31997668;1341421;22309486;35535813;42178810;10285566;35291071;6014082;9556927;9319961;9739228;13677520;4961859;13945634;22351919;17556658;6196672;19151533;318692;319088;122634;19065;16514;4113;4248	+;+;+;+;-;-;-;-;-;+;+;-;-;-;-;-;-;+;+;-;-;-;+;+;-;-;-;-;-;+;+;+;+;+;-;-;+;+;+;+;-;-;-;-;-;-;-;-;-;+;+;+;+;-;-;-;+;+;+;+;+;+;+;-;-;-;-;-;-;+;+;+;-;-;+;+;-;-;-;+;+;+;+	19098	174.00	317.08	135.33	266.92	255.00	207.00	240.33	190.67	245.00	181.08	196.92	165.42	22.50	27.50	103.58	85.08	36.00	21.75	21.75	25.50	54.42	50.08	66.75	48.58	35.83	17.83
NotFur1_rnd-1_family-101:L2:LINE	CM025008.1;CM025008.1;CM025008.1;CM025008.1;CM025008.1;CM025008.1;CM025009.1;CM025009.1;CM025009.1;CM025009.1;CM025009.1;CM025009.1;CM025009.1;CM025009.1;CM025009.1;CM025010.1;CM025010.1;CM025010.1;CM025010.1;CM025011.1;CM025011.1;CM025012.1;CM025012.1;CM025012.1;CM025012.1;CM025013.1;CM025013.1;CM025013.1;CM025013.1;CM025013.1;CM025013.1;CM025014.1;CM025014.1;CM025014.1;CM025014.1;CM025014.1;CM025015.1;CM025015.1;CM025015.1;CM025016.1;CM025016.1;CM025016.1;CM025016.1;CM025016.1;CM025016.1;CM025018.1;CM025018.1;CM025018.1;CM025019.1;CM025020.1;CM025020.1;CM025020.1;CM025021.1;CM025021.1;CM025021.1;CM025022.1;CM025022.1;CM025022.1;CM025022.1;CM025022.1;CM025023.1;CM025023.1;CM025023.1;CM025023.1;CM025024.1;CM025024.1;CM025024.1;CM025024.1;CM025025.1;CM025025.1;CM025025.1;CM025025.1;CM025026.1;JAAVVJ010000038.1;JAAVVJ010007288.1;JAAVVJ010022974.1	5415445;41836722;61685708;6471226;23058046;38449772;11643307;45492596;60025064;30068101;50679080;50679228;61053738;62967587;63235025;23603130;41719879;30068537;32488879;48964528;49209874;27864524;49476637;33241639;41758392;1299321;44622467;16477730;44213283;46504709;47392895;2762954;8656371;16423015;16425130;40071832;34192746;36358593;55466748;4432788;24904578;28776198;41920902;41927350;32578120;12808173;43937271;45563949;18563670;1477925;4263531;32369957;11672288;20104344;43449601;3912432;38622792;38622934;12416728;13240898;4939015;23282115;37719082;26989777;5794498;9690022;26426501;21570541;5090391;27553950;21613177;23689350;25509286;100658;19466;7493	5415512;41836753;61685831;6471383;23058873;38451761;11643405;45492913;60025345;30068216;50679157;50679239;61053816;62967744;63235264;23603412;41719926;30068611;32489161;48964654;49210820;27865741;49476862;33241827;41759302;1299368;44622602;16478130;44213990;46504769;47392982;2763085;8656633;16424469;16425761;40071971;34192892;36359849;55466971;4432966;24905551;28776473;41921542;41928812;32578401;12808260;43937346;45564047;18563731;1478050;4263574;32370617;11672463;20104413;43449916;3912483;38622850;38622947;12416822;13241347;4939316;23282201;37719331;26989883;5794682;9691360;26426584;21571827;5090800;27555406;21613941;23690472;25509467;100926;21456;7560	+;+;+;-;-;-;-;-;-;+;+;+;+;+;+;+;+;-;-;+;+;+;+;-;-;-;-;+;+;+;+;+;-;-;-;-;-;-;+;+;+;+;+;+;-;+;+;+;-;+;-;-;-;-;-;-;-;-;+;+;-;-;-;+;+;+;+;-;+;+;-;-;-;+;-;+	30690	1750.50	2511.33	2701.67	2788.83	2986.17	2171.33	2453.50	1985.33	2615.33	2175.83	3647.83	3394.50	1189.33	2084.33	1723.83	2140.50	1703.33	1641.33	1799.67	1470.83	1668.50	1043.33	2555.50	3166.83	2625	1862
NotFur1_Unknown_824:unclear:unclear	CM025008.1;CM025008.1;CM025008.1;CM025008.1;CM025008.1;CM025008.1;CM025008.1;CM025008.1;CM025008.1;CM025008.1;CM025008.1;CM025008.1;CM025008.1;CM025008.1;CM025008.1;CM025008.1;CM025008.1;CM025008.1;CM025008.1;CM025008.1;CM025008.1;CM025008.1;CM025008.1;CM025008.1;CM025008.1;CM025008.1;CM025008.1;CM025008.1;CM025008.1;CM025009.1;CM025009.1;CM025009.1;CM025009.1;CM025009.1;CM025009.1;CM025009.1;CM025009.1;CM025009.1;CM025009.1;CM025009.1;CM025009.1;CM025009.1;CM025009.1;CM025009.1;CM025009.1;CM025009.1;CM025009.1;CM025009.1;CM025009.1;CM025009.1;CM025009.1;CM025009.1;CM025009.1;CM025009.1;CM025009.1;CM025009.1;CM025009.1;CM025009.1;CM025009.1;CM025010.1;CM025010.1;CM025010.1;CM025010.1;CM025010.1;CM025010.1;CM025010.1;CM025010.1;CM025010.1;CM025010.1;CM025010.1;CM025010.1;CM025010.1;CM025010.1;CM025010.1;CM025010.1;CM025010.1;CM025010.1;CM025010.1;CM025010.1;CM025010.1;CM025010.1;CM025011.1;CM025011.1;CM025011.1;CM025011.1;CM025011.1;CM025011.1;CM025011.1;CM025011.1;CM025011.1;CM025011.1;CM025011.1;CM025011.1;CM025011.1;CM025011.1;CM025011.1;CM025011.1;CM025011.1;CM025011.1;CM025011.1;CM025011.1;CM025011.1;CM025011.1;CM025011.1;CM025012.1;CM025012.1;CM025012.1;CM025012.1;CM025012.1;CM025012.1;CM025012.1;CM025012.1;CM025012.1;CM025012.1;CM025012.1;CM025012.1;CM025012.1;CM025012.1;CM025012.1;CM025012.1;CM025012.1;CM025012.1;CM025012.1;CM025012.1;CM025012.1;CM025012.1;CM025012.1;CM025012.1;CM025013.1;CM025013.1;CM025013.1;CM025013.1;CM025013.1;CM025013.1;CM025013.1;CM025013.1;CM025013.1;CM025013.1;CM025013.1;CM025013.1;CM025013.1;CM025013.1;CM025013.1;CM025013.1;CM025013.1;CM025013.1;CM025013.1;CM025013.1;CM025013.1;CM025013.1;CM025013.1;CM025013.1;CM025013.1;CM025013.1;CM025013.1;CM025013.1;CM025013.1;CM025013.1;CM025013.1;CM025013.1;CM025013.1;CM025013.1;CM025013.1;CM025013.1;CM025014.1;CM025014.1;CM025014.1;CM025014.1;CM025014.1;CM025014.1;CM025014.1;CM025014.1;CM025014.1;CM025014.1;CM025014.1;CM025014.1;CM025014.1;CM025014.1;CM025014.1;CM025014.1;CM025014.1;CM025014.1;CM025014.1;CM025014.1;CM025014.1;CM025014.1;CM025014.1;CM025014.1;CM025014.1;CM025014.1;CM025014.1;CM025014.1;CM025014.1;CM025015.1;CM025015.1;CM025015.1;CM025015.1;CM025015.1;CM025015.1;CM025015.1;CM025015.1;CM025015.1;CM025015.1;CM025015.1;CM025015.1;CM025015.1;CM025015.1;CM025015.1;CM025015.1;CM025015.1;CM025015.1;CM025015.1;CM025015.1;CM025015.1;CM025015.1;CM025015.1;CM025015.1;CM025015.1;CM025015.1;CM025015.1;CM025015.1;CM025015.1;CM025015.1;CM025015.1;CM025015.1;CM025016.1;CM025016.1;CM025016.1;CM025016.1;CM025016.1;CM025016.1;CM025016.1;CM025016.1;CM025016.1;CM025016.1;CM025016.1;CM025016.1;CM025016.1;CM025016.1;CM025016.1;CM025016.1;CM025016.1;CM025016.1;CM025016.1;CM025016.1;CM025016.1;CM025016.1;CM025016.1;CM025016.1;CM025016.1;CM025016.1;CM025016.1;CM025016.1;CM025016.1;CM025016.1;CM025016.1;CM025016.1;CM025016.1;CM025017.1;CM025017.1;CM025017.1;CM025017.1;CM025017.1;CM025017.1;CM025017.1;CM025017.1;CM025017.1;CM025017.1;CM025017.1;CM025017.1;CM025017.1;CM025017.1;CM025017.1;CM025017.1;CM025017.1;CM025017.1;CM025017.1;CM025017.1;CM025017.1;CM025017.1;CM025017.1;CM025017.1;CM025017.1;CM025018.1;CM025018.1;CM025018.1;CM025018.1;CM025018.1;CM025018.1;CM025018.1;CM025018.1;CM025018.1;CM025018.1;CM025018.1;CM025018.1;CM025018.1;CM025018.1;CM025018.1;CM025018.1;CM025018.1;CM025018.1;CM025018.1;CM025018.1;CM025018.1;CM025018.1;CM025019.1;CM025019.1;CM025019.1;CM025019.1;CM025019.1;CM025019.1;CM025019.1;CM025019.1;CM025019.1;CM025019.1;CM025019.1;CM025019.1;CM025019.1;CM025019.1;CM025019.1;CM025019.1;CM025019.1;CM025020.1;CM025020.1;CM025020.1;CM025020.1;CM025020.1;CM025020.1;CM025020.1;CM025020.1;CM025020.1;CM025020.1;CM025020.1;CM025020.1;CM025020.1;CM025020.1;CM025021.1;CM025021.1;CM025021.1;CM025021.1;CM025021.1;CM025021.1;CM025021.1;CM025021.1;CM025021.1;CM025021.1;CM025021.1;CM025021.1;CM025021.1;CM025021.1;CM025021.1;CM025021.1;CM025021.1;CM025021.1;CM025021.1;CM025021.1;CM025021.1;CM025021.1;CM025022.1;CM025022.1;CM025022.1;CM025022.1;CM025022.1;CM025022.1;CM025022.1;CM025022.1;CM025022.1;CM025022.1;CM025022.1;CM025022.1;CM025022.1;CM025022.1;CM025022.1;CM025022.1;CM025022.1;CM025022.1;CM025022.1;CM025022.1;CM025022.1;CM025022.1;CM025022.1;CM025022.1;CM025022.1;CM025022.1;CM025022.1;CM025022.1;CM025023.1;CM025023.1;CM025023.1;CM025023.1;CM025023.1;CM025023.1;CM025023.1;CM025023.1;CM025023.1;CM025023.1;CM025023.1;CM025023.1;CM025023.1;CM025023.1;CM025023.1;CM025023.1;CM025024.1;CM025024.1;CM025024.1;CM025024.1;CM025024.1;CM025024.1;CM025024.1;CM025024.1;CM025024.1;CM025024.1;CM025024.1;CM025024.1;CM025024.1;CM025024.1;CM025025.1;CM025025.1;CM025025.1;CM025025.1;CM025025.1;CM025025.1;CM025025.1;CM025025.1;CM025025.1;CM025025.1;CM025025.1;CM025025.1;CM025025.1;CM025025.1;CM025025.1;CM025025.1;CM025025.1;CM025025.1;CM025025.1;CM025025.1;CM025025.1;CM025025.1;CM025025.1;CM025026.1;CM025026.1;CM025026.1;CM025026.1;CM025026.1;CM025026.1;CM025026.1;CM025026.1;CM025026.1;CM025026.1;CM025026.1;CM025026.1;CM025026.1;CM025026.1;CM025026.1;CM025026.1;JAAVVJ010000020.1;JAAVVJ010000020.1;JAAVVJ010000020.1;JAAVVJ010000020.1;JAAVVJ010000020.1;JAAVVJ010000020.1;JAAVVJ010000024.1;JAAVVJ010000024.1;JAAVVJ010000030.1;JAAVVJ010000037.1;JAAVVJ010013271.1;JAAVVJ010018067.1;JAAVVJ010021316.1;JAAVVJ010025135.1;JAAVVJ010026661.1;JAAVVJ010029388.1;JAAVVJ010029846.1;JAAVVJ010031456.1;JAAVVJ010032378.1;JAAVVJ010033729.1;JAAVVJ010035302.1;JAAVVJ010036091.1;JAAVVJ010036232.1;JAAVVJ010037640.1;JAAVVJ010037858.1	5435089;6587509;12668600;14374866;15334516;16941175;18151947;23738055;24998776;26720826;27393995;31668437;36690008;36821611;48006928;49131922;61479339;8427722;8895494;13414586;19937971;20409357;29871748;34888048;44727846;48987188;59906773;59970043;60633531;4608350;13500734;14888468;18484859;19433216;28843868;36422761;37422997;37464208;37549800;42077025;43776335;45910809;46928141;47142134;50899673;54841784;8709230;9213102;9316272;9700418;11091242;11324679;14052823;17800107;28655677;45635801;47473109;54263738;69950656;4541116;4819982;5301852;7168579;9242417;12976327;25615853;25953748;30200663;31548723;55842995;5144356;12701353;14627507;15595610;22381024;28630226;30672887;32836415;36682830;51641140;53848573;586669;4333165;10984792;12452032;20845184;20919869;26322371;43271608;47759383;48447356;1321387;9291890;12180705;22950956;24739492;31610470;36407792;38904554;40124561;41323981;42356174;48000475;48277727;243989;262182;553158;8029958;16526615;19436257;27847231;27854738;28182377;36268545;36400935;40602050;2881805;2993583;6224832;23406378;24288393;25721082;27243936;28197921;33978522;34300381;44934863;45037823;553415;948017;4198306;9647063;12335157;12923344;13369100;14227356;14878970;15070749;17942987;19120048;19693143;19760679;20053721;20561657;21843233;23900857;25416737;26233600;31414340;34223297;43296495;52735867;12650067;16674710;17390936;20923331;24050921;24923714;25605853;26024317;26495841;27291957;34448372;34669201;6233812;24116135;24832736;24923748;28087536;28091683;28207472;30950684;32574979;33670272;33679439;35930759;37381118;37657772;38014941;40187228;6566236;17559189;18237600;21751652;27305429;28127236;28139946;31819110;32550772;36314264;36986915;37049516;38519447;2077991;11507103;17975028;18281646;19566339;20342606;20743311;21083544;27836687;28083110;46731367;48801572;49043039;49163862;50379314;2998501;5073410;5335856;6458803;7038904;15591117;19092329;19292021;26063563;26748018;26788908;30567521;34585382;37014855;42723411;45133871;50052232;283983;289749;2349930;6479718;6976466;11489940;12754196;13929262;14496713;15024199;15299503;15692353;21668660;22640869;25373200;28267741;32446168;41465035;42959840;50157401;51890814;8859018;10264435;10442863;13327187;15403238;16305289;19324653;20551940;22985362;35094874;40202157;44696758;3890656;3920925;7529265;11137756;12005702;12451530;12543992;15157890;16459528;18407677;20747801;22548718;22844806;26498106;28629506;8123740;13123788;14636340;14983022;15675483;16899956;24286203;25335080;32859753;33155289;3491156;8284911;10532141;14821275;19949954;26072016;33186786;34784745;35068008;36346988;36788853;37363820;37928795;38657076;44651538;45233939;15626766;15905205;17600563;17757163;18316895;33572881;320876;5796081;11784486;12352990;12718379;13788463;14664729;15189849;16135426;1263670;3250037;4405383;8665131;9953266;10934208;12475717;15444346;2927525;11123209;20984350;21082737;27957526;9523543;10608423;11995639;12953904;22595657;24227832;27611012;28591886;30302421;9016301;10892527;18000118;19563902;19604331;21054819;22000457;22915206;22959247;27771462;28169995;30726809;44203836;45584780;46857527;10072804;13986846;33475122;35048181;36865394;40262155;43257784;452950;1706383;20564324;21173687;26227344;26721334;29707474;29854655;30279565;32940404;33133299;39895561;40456731;673893;4991346;5716482;13357678;21230324;22330083;23520713;24383888;30728946;33513911;33653445;39986569;40348101;40507999;41334606;9165808;13543572;17418393;21165502;29249959;30756685;20865939;22450236;24407253;24717913;30044109;35636869;36390818;37865144;42119125;42251770;7073240;11405427;12651537;15897064;25768405;30710621;7315548;12007868;16274098;17569420;23904023;25299979;25390974;26053944;1263382;3090099;4099619;13342973;19335906;21063596;21794606;23267109;24266515;27400059;4800218;12680999;18141746;19391335;20534794;23541556;26301866;27709845;28064638;28560540;29192959;30701011;31167537;3421683;19918131;20143056;25221334;25232100;31188160;31304598;6609004;9855544;11746751;19295197;19823412;22145019;23486008;24938705;25184090;392637;484620;879336;482916;637018;1210932;198154;278852;204086;64014;9501;3141;140;28351;175;1318;4298;829;24747;1630;30523;26817;5492;24285;22572	5435201;6587557;12668685;14374934;15334597;16941254;18152038;23738131;24998831;26720907;27394065;31668525;36690060;36821690;48007000;49131968;61479398;8427815;8895583;13414650;19938062;20409414;29871810;34888136;44727938;48987241;59906829;59970121;60633601;4608433;13500842;14888548;18484952;19433269;28843948;36422810;37423075;37464284;37549883;42077110;43776397;45910889;46928197;47142215;50899766;54841877;8709306;9213137;9316349;9700489;11091289;11324752;14052906;17800148;28655757;45635898;47473177;54263777;69950722;4541207;4820070;5301963;7168635;9242455;12976363;25615892;25953826;30200748;31548778;55843083;5144447;12701421;14627591;15595679;22381061;28630284;30672969;32836495;36682910;51641191;53848621;586744;4333244;10984873;12452122;20845256;20919956;26322463;43271687;47759467;48447446;1321475;9291976;12180771;22951047;24739574;31610506;36407864;38904643;40124600;41324062;42356224;48000554;48277819;244076;262269;553215;8030043;16526705;19436333;27847300;27854796;28182497;36268604;36400999;40602083;2881888;2993664;6224911;23406445;24288465;25721169;27244031;28198013;33978577;34300459;44934950;45037852;553500;948098;4198354;9647136;12335235;12923396;13369169;14227431;14879057;15070824;17943054;19120125;19693202;19760721;20053797;20561742;21843270;23900920;25416783;26233628;31414376;34223367;43296581;52735955;12650104;16674802;17390987;20923363;24050978;24923773;25605934;26024366;26495924;27292020;34448419;34669250;6233884;24116240;24832822;24923819;28087579;28091730;28207559;30950747;32575018;33670356;33679502;35930818;37381204;37657834;38015028;40187307;6566276;17559268;18237691;21751711;27305490;28127291;28140023;31819197;32550830;36314302;36986982;37049563;38519512;2078066;11507145;17975078;18281706;19566457;20342649;20743400;21083603;27836765;28083195;46731442;48801615;49043122;49163898;50379392;2998543;5073495;5335897;6458865;7038951;15591177;19092414;19292114;26063636;26748085;26788936;30567592;34585448;37014944;42723446;45133926;50052317;284039;289832;2350006;6479781;6976539;11490024;12754281;13929344;14496782;15024255;15299569;15692430;21668752;22640940;25373297;28267796;32446238;41465090;42959966;50157472;51890889;8859101;10264527;10442954;13327264;15403300;16305370;19324700;20552011;22985375;35094956;40202247;44696805;3890718;3921008;7529352;11137834;12005743;12451609;12544083;15157985;16459571;18407728;20747848;22548857;22844890;26498184;28629577;8123822;13123853;14636412;14983055;15675548;16900047;24286288;25335163;32859838;33155373;3491226;8284991;10532216;14821359;19950027;26072104;33186830;34784810;35068096;36347115;36788923;37363875;37928870;38657145;44651615;45234022;15626825;15905291;17600651;17757246;18316985;33572970;320973;5796168;11784576;12353071;12718463;13788537;14664773;15189902;16135486;1263707;3250106;4405476;8665224;9953355;10934284;12475789;15444401;2927607;11123253;20984378;21082791;27957619;9523613;10608481;11995716;12953975;22595736;24227909;27611100;28591976;30302483;9016355;10892594;18000161;19563981;19604447;21054890;22000521;22915241;22959316;27771517;28170077;30726880;44203919;45584873;46857623;10072892;13986929;33475206;35048222;36865464;40262207;43257842;453040;1706474;20564380;21173761;26227432;26721397;29707567;29854734;30279588;32940484;33133388;39895632;40456818;673978;4991419;5716561;13357757;21230363;22330171;23520801;24383928;30729020;33513954;33653489;39986652;40348159;40508088;41334677;9165865;13543647;17418477;21165556;29250016;30756760;20865993;22450319;24407341;24717994;30044186;35636897;36390854;37865206;42119146;42251855;7073312;11405485;12651631;15897117;25768499;30710700;7315632;12007956;16274180;17569513;23904113;25300037;25391030;26054017;1263441;3090198;4099710;13343061;19335962;21063649;21794707;23267172;24266600;27400151;4800303;12681080;18141845;19391409;20534852;23541613;26301963;27709934;28064712;28560584;29193020;30701101;31167630;3421769;19918206;20143140;25221411;25232183;31188247;31304641;6609085;9855613;11746818;19295283;19823499;22145069;23486071;24938780;25184175;392708;484690;879385;482987;637103;1211010;198276;278904;204222;64099;9559;3177;220;28413;250;1400;4357;909;24829;1692;30596;26903;5561;24325;22632	+;+;+;+;+;+;+;+;+;+;+;+;+;+;+;+;+;-;-;-;-;-;-;-;-;-;-;-;-;-;-;-;-;-;-;-;-;-;-;-;-;-;-;-;-;-;+;+;+;+;+;+;+;+;+;+;+;+;+;-;-;-;-;-;-;-;-;-;-;-;+;+;+;+;+;+;+;+;+;+;+;+;+;+;+;+;+;+;+;+;+;-;-;-;-;-;-;-;-;-;-;-;-;-;-;-;-;-;-;-;-;-;-;-;-;-;+;+;+;+;+;+;+;+;+;+;+;+;-;-;-;-;-;-;-;-;-;-;-;-;-;-;-;-;-;-;-;-;-;-;-;-;+;+;+;+;+;+;+;+;+;+;+;+;-;-;-;-;-;-;-;-;-;-;-;-;-;-;-;-;+;+;+;+;+;+;+;+;+;+;+;+;+;+;+;+;+;+;+;+;+;+;+;+;+;+;+;+;-;-;-;-;-;-;-;-;-;-;-;-;-;-;-;-;-;+;+;+;+;+;+;+;+;+;+;+;+;+;+;+;+;+;+;+;+;+;-;-;-;-;-;-;-;-;-;-;-;-;-;-;-;-;-;-;-;-;-;-;-;-;-;-;-;+;+;+;+;+;+;+;+;+;+;-;-;-;-;-;-;-;-;-;-;-;-;-;-;-;-;+;+;+;+;+;+;-;-;-;-;-;-;-;-;-;+;+;+;+;+;+;+;+;+;+;+;+;+;-;-;-;-;-;-;-;-;-;-;-;-;-;-;-;-;-;-;-;-;-;-;-;-;+;+;+;+;+;+;+;-;-;-;-;-;-;-;-;-;-;-;-;-;+;+;+;+;+;+;+;+;+;+;+;+;+;+;+;-;-;-;-;-;-;+;+;+;+;+;+;+;+;+;+;-;-;-;-;-;-;+;+;+;+;+;+;+;+;+;+;+;+;+;+;+;+;+;+;-;-;-;-;-;-;-;-;-;-;-;-;-;+;+;+;+;+;+;+;-;-;-;-;-;-;-;-;-;-;-;-;+;+;+;-;+;-;-;-;-;-;+;+;+;+;+;+;+;+;+;-;-;-	34931	64.83	98.75	82.50	101.92	59.33	58.83	79.83	72.00	64.92	40.28	67.58	70.67	69.08	103.08	122.87	113.50	57.50	45.00	58.25	47.33	46.50	31.58	46.58	81.67	55.17	55.67
NotFur1_LTR_765:Gypsy:LTR	CM025008.1;CM025008.1;CM025008.1;CM025009.1;CM025011.1;CM025011.1;CM025011.1;CM025011.1;CM025012.1;CM025013.1;CM025013.1;CM025013.1;CM025015.1;CM025015.1;CM025015.1;CM025016.1;CM025016.1;CM025016.1;CM025017.1;CM025017.1;CM025017.1;CM025017.1;CM025018.1;CM025019.1;CM025019.1;CM025019.1;CM025020.1;CM025021.1;CM025021.1;CM025021.1;CM025024.1;CM025024.1;CM025024.1;JAAVVJ010000040.1;JAAVVJ010004352.1;JAAVVJ010004352.1;JAAVVJ010005379.1;JAAVVJ010007037.1;JAAVVJ010008306.1;JAAVVJ010013991.1;JAAVVJ010035475.1;JAAVVJ010037749.1	5441441;62261220;29366870;71439253;22911679;25372322;24426729;33147966;18174471;10084181;22078060;57167081;31268614;37527985;48138495;21726263;42859489;53513425;28128357;29981077;30589243;34711218;16185821;2630301;2721955;2722075;28541625;6816111;43043034;48893288;1550708;11201341;25763071;3278;4815;4949;5501;3000;9118;22642;157839;39464	5441596;62261297;29366975;71439838;22911832;25375495;24426875;33148358;18177279;10084284;22083767;57167558;31271468;37528073;48138542;21726382;42859549;53513829;28128463;29981196;30589346;34716354;16185944;2630314;2721969;2722098;28541730;6816178;43043079;48893393;1551112;11201435;25763427;3407;4853;4961;5606;3156;9185;22834;158176;42366	+;+;-;-;+;+;-;-;-;+;+;-;+;+;-;+;+;-;-;-;+;+;+;-;-;-;-;-;-;-;-;+;+;+;+;+;-;+;-;+;+;-	28246	1785.33	2757.33	2962.33	3280.00	2571.50	2079.00	2525.67	2072.25	2089.08	2170.50	2392.50	2369.50	1014.50	2179.17	1924.50	1682.17	1554.83	1348.50	1165.00	873.00	1273.17	887.83	1207.00	1473.00	1148.00	989.50
NotFur1_Contig_20:TcMar:DNA	CM025008.1;CM025008.1;CM025008.1;CM025008.1;CM025008.1;CM025008.1;CM025008.1;CM025008.1;CM025008.1;CM025008.1;CM025008.1;CM025008.1;CM025008.1;CM025008.1;CM025008.1;CM025008.1;CM025008.1;CM025008.1;CM025008.1;CM025008.1;CM025008.1;CM025008.1;CM025008.1;CM025008.1;CM025008.1;CM025008.1;CM025008.1;CM025008.1;CM025008.1;CM025008.1;CM025008.1;CM025008.1;CM025008.1;CM025008.1;CM025008.1;CM025008.1;CM025008.1;CM025008.1;CM025008.1;CM025008.1;CM025008.1;CM025008.1;CM025008.1;CM025008.1;CM025008.1;CM025008.1;CM025008.1;CM025008.1;CM025008.1;CM025008.1;CM025008.1;CM025008.1;CM025008.1;CM025009.1;CM025009.1;CM025009.1;CM025009.1;CM025009.1;CM025009.1;CM025009.1;CM025009.1;CM025009.1;CM025009.1;CM025009.1;CM025009.1;CM025009.1;CM025009.1;CM025009.1;CM025009.1;CM025009.1;CM025009.1;CM025009.1;CM025009.1;CM025009.1;CM025009.1;CM025009.1;CM025009.1;CM025009.1;CM025009.1;CM025009.1;CM025009.1;CM025009.1;CM025009.1;CM025009.1;CM025009.1;CM025009.1;CM025009.1;CM025009.1;CM025009.1;CM025009.1;CM025009.1;CM025009.1;CM025009.1;CM025009.1;CM025009.1;CM025009.1;CM025009.1;CM025009.1;CM025009.1;CM025009.1;CM025009.1;CM025009.1;CM025009.1;CM025009.1;CM025009.1;CM025009.1;CM025009.1;CM025009.1;CM025009.1;CM025009.1;CM025009.1;CM025009.1;CM025009.1;CM025009.1;CM025009.1;CM025009.1;CM025009.1;CM025009.1;CM025010.1;CM025010.1;CM025010.1;CM025010.1;CM025010.1;CM025010.1;CM025010.1;CM025010.1;CM025010.1;CM025010.1;CM025010.1;CM025010.1;CM025010.1;CM025010.1;CM025010.1;CM025010.1;CM025010.1;CM025010.1;CM025010.1;CM025010.1;CM025010.1;CM025010.1;CM025010.1;CM025010.1;CM025010.1;CM025010.1;CM025010.1;CM025010.1;CM025010.1;CM025010.1;CM025010.1;CM025010.1;CM025010.1;CM025010.1;CM025010.1;CM025010.1;CM025010.1;CM025010.1;CM025010.1;CM025010.1;CM025011.1;CM025011.1;CM025011.1;CM025011.1;CM025011.1;CM025011.1;CM025011.1;CM025011.1;CM025011.1;CM025011.1;CM025011.1;CM025011.1;CM025011.1;CM025011.1;CM025011.1;CM025011.1;CM025011.1;CM025011.1;CM025011.1;CM025011.1;CM025011.1;CM025011.1;CM025011.1;CM025011.1;CM025011.1;CM025011.1;CM025011.1;CM025011.1;CM025011.1;CM025011.1;CM025011.1;CM025011.1;CM025012.1;CM025012.1;CM025012.1;CM025012.1;CM025012.1;CM025012.1;CM025012.1;CM025012.1;CM025012.1;CM025012.1;CM025012.1;CM025012.1;CM025012.1;CM025012.1;CM025012.1;CM025012.1;CM025012.1;CM025012.1;CM025012.1;CM025012.1;CM025012.1;CM025012.1;CM025012.1;CM025012.1;CM025012.1;CM025012.1;CM025012.1;CM025012.1;CM025012.1;CM025012.1;CM025012.1;CM025012.1;CM025012.1;CM025012.1;CM025012.1;CM025012.1;CM025012.1;CM025012.1;CM025012.1;CM025012.1;CM025012.1;CM025013.1;CM025013.1;CM025013.1;CM025013.1;CM025013.1;CM025013.1;CM025013.1;CM025013.1;CM025013.1;CM025013.1;CM025013.1;CM025013.1;CM025013.1;CM025013.1;CM025013.1;CM025013.1;CM025013.1;CM025013.1;CM025013.1;CM025013.1;CM025013.1;CM025013.1;CM025013.1;CM025013.1;CM025013.1;CM025013.1;CM025013.1;CM025013.1;CM025013.1;CM025013.1;CM025013.1;CM025013.1;CM025013.1;CM025013.1;CM025013.1;CM025013.1;CM025013.1;CM025013.1;CM025013.1;CM025013.1;CM025013.1;CM025013.1;CM025013.1;CM025013.1;CM025013.1;CM025013.1;CM025013.1;CM025013.1;CM025013.1;CM025013.1;CM025013.1;CM025013.1;CM025014.1;CM025014.1;CM025014.1;CM025014.1;CM025014.1;CM025014.1;CM025014.1;CM025014.1;CM025014.1;CM025014.1;CM025014.1;CM025014.1;CM025014.1;CM025014.1;CM025014.1;CM025014.1;CM025014.1;CM025014.1;CM025014.1;CM025014.1;CM025014.1;CM025014.1;CM025014.1;CM025014.1;CM025014.1;CM025014.1;CM025014.1;CM025014.1;CM025014.1;CM025014.1;CM025014.1;CM025015.1;CM025015.1;CM025015.1;CM025015.1;CM025015.1;CM025015.1;CM025015.1;CM025015.1;CM025015.1;CM025015.1;CM025015.1;CM025015.1;CM025015.1;CM025015.1;CM025015.1;CM025015.1;CM025015.1;CM025015.1;CM025015.1;CM025015.1;CM025015.1;CM025015.1;CM025015.1;CM025015.1;CM025015.1;CM025015.1;CM025015.1;CM025015.1;CM025015.1;CM025015.1;CM025015.1;CM025015.1;CM025015.1;CM025015.1;CM025015.1;CM025015.1;CM025015.1;CM025015.1;CM025015.1;CM025015.1;CM025015.1;CM025015.1;CM025015.1;CM025015.1;CM025015.1;CM025015.1;CM025015.1;CM025015.1;CM025015.1;CM025015.1;CM025015.1;CM025015.1;CM025015.1;CM025015.1;CM025015.1;CM025015.1;CM025015.1;CM025015.1;CM025015.1;CM025015.1;CM025016.1;CM025016.1;CM025016.1;CM025016.1;CM025016.1;CM025016.1;CM025016.1;CM025016.1;CM025016.1;CM025016.1;CM025016.1;CM025016.1;CM025016.1;CM025016.1;CM025016.1;CM025016.1;CM025016.1;CM025016.1;CM025016.1;CM025016.1;CM025016.1;CM025016.1;CM025016.1;CM025016.1;CM025016.1;CM025016.1;CM025016.1;CM025016.1;CM025016.1;CM025016.1;CM025016.1;CM025016.1;CM025016.1;CM025016.1;CM025016.1;CM025016.1;CM025016.1;CM025016.1;CM025016.1;CM025016.1;CM025016.1;CM025016.1;CM025016.1;CM025016.1;CM025016.1;CM025016.1;CM025016.1;CM025016.1;CM025016.1;CM025016.1;CM025016.1;CM025016.1;CM025016.1;CM025016.1;CM025017.1;CM025017.1;CM025017.1;CM025017.1;CM025017.1;CM025017.1;CM025017.1;CM025017.1;CM025017.1;CM025017.1;CM025017.1;CM025017.1;CM025017.1;CM025017.1;CM025017.1;CM025017.1;CM025017.1;CM025017.1;CM025017.1;CM025017.1;CM025017.1;CM025017.1;CM025017.1;CM025017.1;CM025017.1;CM025017.1;CM025018.1;CM025018.1;CM025018.1;CM025018.1;CM025018.1;CM025018.1;CM025018.1;CM025018.1;CM025018.1;CM025018.1;CM025018.1;CM025018.1;CM025018.1;CM025018.1;CM025018.1;CM025018.1;CM025018.1;CM025018.1;CM025018.1;CM025018.1;CM025018.1;CM025018.1;CM025018.1;CM025018.1;CM025018.1;CM025018.1;CM025018.1;CM025018.1;CM025019.1;CM025019.1;CM025019.1;CM025019.1;CM025019.1;CM025019.1;CM025019.1;CM025019.1;CM025020.1;CM025020.1;CM025020.1;CM025020.1;CM025020.1;CM025020.1;CM025020.1;CM025020.1;CM025020.1;CM025020.1;CM025020.1;CM025020.1;CM025020.1;CM025020.1;CM025020.1;CM025020.1;CM025020.1;CM025020.1;CM025020.1;CM025020.1;CM025020.1;CM025020.1;CM025020.1;CM025020.1;CM025020.1;CM025020.1;CM025020.1;CM025020.1;CM025020.1;CM025020.1;CM025020.1;CM025020.1;CM025020.1;CM025021.1;CM025021.1;CM025021.1;CM025021.1;CM025021.1;CM025021.1;CM025021.1;CM025021.1;CM025021.1;CM025021.1;CM025021.1;CM025021.1;CM025021.1;CM025021.1;CM025021.1;CM025021.1;CM025021.1;CM025021.1;CM025021.1;CM025021.1;CM025021.1;CM025021.1;CM025021.1;CM025021.1;CM025021.1;CM025021.1;CM025021.1;CM025021.1;CM025021.1;CM025021.1;CM025021.1;CM025021.1;CM025021.1;CM025021.1;CM025021.1;CM025021.1;CM025021.1;CM025021.1;CM025021.1;CM025022.1;CM025022.1;CM025022.1;CM025022.1;CM025022.1;CM025022.1;CM025022.1;CM025022.1;CM025022.1;CM025022.1;CM025022.1;CM025022.1;CM025022.1;CM025022.1;CM025022.1;CM025022.1;CM025022.1;CM025022.1;CM025022.1;CM025022.1;CM025022.1;CM025022.1;CM025022.1;CM025022.1;CM025022.1;CM025022.1;CM025022.1;CM025022.1;CM025022.1;CM025022.1;CM025022.1;CM025022.1;CM025022.1;CM025022.1;CM025022.1;CM025022.1;CM025022.1;CM025022.1;CM025023.1;CM025023.1;CM025023.1;CM025023.1;CM025023.1;CM025023.1;CM025023.1;CM025023.1;CM025023.1;CM025023.1;CM025023.1;CM025023.1;CM025023.1;CM025023.1;CM025023.1;CM025023.1;CM025023.1;CM025023.1;CM025023.1;CM025023.1;CM025023.1;CM025023.1;CM025023.1;CM025023.1;CM025023.1;CM025023.1;CM025023.1;CM025023.1;CM025023.1;CM025023.1;CM025023.1;CM025023.1;CM025023.1;CM025023.1;CM025023.1;CM025023.1;CM025023.1;CM025023.1;CM025023.1;CM025023.1;CM025024.1;CM025024.1;CM025024.1;CM025024.1;CM025024.1;CM025024.1;CM025024.1;CM025024.1;CM025024.1;CM025024.1;CM025024.1;CM025024.1;CM025024.1;CM025024.1;CM025024.1;CM025024.1;CM025024.1;CM025024.1;CM025024.1;CM025024.1;CM025025.1;CM025025.1;CM025025.1;CM025025.1;CM025025.1;CM025025.1;CM025025.1;CM025025.1;CM025025.1;CM025025.1;CM025025.1;CM025025.1;CM025025.1;CM025025.1;CM025025.1;CM025025.1;CM025025.1;CM025025.1;CM025025.1;CM025025.1;CM025025.1;CM025025.1;CM025025.1;CM025025.1;CM025025.1;CM025025.1;CM025025.1;CM025025.1;CM025025.1;CM025025.1;CM025025.1;CM025025.1;CM025025.1;CM025025.1;CM025025.1;CM025025.1;CM025025.1;CM025025.1;CM025025.1;CM025025.1;CM025026.1;CM025026.1;CM025026.1;CM025026.1;CM025026.1;CM025026.1;CM025026.1;CM025026.1;CM025026.1;CM025026.1;CM025026.1;CM025026.1;CM025026.1;CM025026.1;CM025026.1;CM025026.1;JAAVVJ010000022.1;JAAVVJ010000039.1;JAAVVJ010000039.1;JAAVVJ010000062.1;JAAVVJ010000072.1;JAAVVJ010000083.1;JAAVVJ010003136.1;JAAVVJ010003681.1;JAAVVJ010003681.1;JAAVVJ010005432.1;JAAVVJ010008682.1;JAAVVJ010009918.1;JAAVVJ010009918.1;JAAVVJ010009943.1;JAAVVJ010010243.1;JAAVVJ010012331.1;JAAVVJ010012331.1;JAAVVJ010012759.1;JAAVVJ010013600.1;JAAVVJ010014801.1;JAAVVJ010015867.1;JAAVVJ010017866.1;JAAVVJ010018584.1;JAAVVJ010018765.1;JAAVVJ010019813.1;JAAVVJ010021202.1;JAAVVJ010021202.1;JAAVVJ010021506.1;JAAVVJ010022220.1;JAAVVJ010022962.1;JAAVVJ010022962.1;JAAVVJ010023028.1;JAAVVJ010023028.1;JAAVVJ010023028.1;JAAVVJ010023700.1;JAAVVJ010026584.1;JAAVVJ010028547.1;JAAVVJ010030465.1;JAAVVJ010032919.1;JAAVVJ010035549.1;JAAVVJ010035663.1;JAAVVJ010036110.1;JAAVVJ010036193.1;JAAVVJ010036193.1;JAAVVJ010036357.1;JAAVVJ010036357.1;JAAVVJ010037776.1;JAAVVJ010038737.1;JAAVVJ010038791.1	5451090;8609519;18909713;20218721;20219613;22750012;24263094;26975677;29947698;33248139;34121008;34121823;34560779;34561635;41588732;41589542;47629800;54284704;54415428;54477946;54545849;54849803;54850127;55165020;56065789;57356372;63022001;63468606;63825760;12714719;13423229;13967358;13968109;16334489;16334636;20506817;22465093;24613765;24620645;27044097;35046081;38484214;47886464;51765759;55256155;55257279;55970778;56623901;58222068;59324462;61900257;62716015;62716428;334882;7138688;7349671;8637697;8638312;12311013;12323271;17257125;17258512;17258541;17258745;17938563;20965696;22533974;22607090;22607522;24766608;27843695;27848242;29868855;29869763;29966117;40907317;46180120;47042577;47043456;49519020;51832632;53039444;53824027;55339875;55340543;56164424;56166072;58559544;58882566;69299423;69468701;69468900;70585062;71678788;569707;3785471;14406157;14406908;16073279;17494086;20420401;21237907;21858328;23082927;37318771;41115829;43451081;47043970;47241659;50683369;53637895;53639019;53640822;55728649;61565226;61565353;72173046;72175258;1208088;2257679;2259577;6471517;6955726;7411377;7994863;10432752;10433661;12877265;20428978;20616617;22316085;23160231;23702077;29156432;32070973;32071305;33658982;33659893;34486289;39840196;42955942;42956932;49764743;49765539;50681509;55650599;5200350;5505654;5901604;9320047;18768625;21181543;22801716;23702130;25810877;26853149;41477717;54694249;1155779;3543594;11691131;17863772;24569544;27030454;27031248;30133376;39195758;41367470;49138219;1407789;11887211;17863913;17865873;18064148;22635964;25555971;27465268;28934736;29643093;29643336;30797690;32693175;33091540;37117924;40766543;43856809;44742420;44743619;44744039;44755097;19880;587349;7422960;12459793;12460425;18888267;20774349;22578137;29333404;30626843;40842508;42239937;42501775;43543801;44219121;44219313;45499598;45500218;48450611;2076380;5606122;5607521;5607724;6699444;6983744;6985080;9334609;12005557;12007119;12007615;12664262;21587081;22237012;35794937;38603232;42085710;44875443;44876534;49860224;49862101;49868757;3324245;9479991;9480169;13320250;19738468;19739364;20999927;23344559;23351265;23361988;25369926;26618709;26618846;26618941;29828086;39044947;44980149;48270685;51390200;51390738;57610470;59567585;59567614;59567643;59567672;59567701;59568529;59883969;8166253;9829035;16189440;17415727;18141949;19736513;25121150;25121391;25121990;28666145;37849868;39052894;41210024;44196957;45485449;45733635;45738311;47339024;49262743;49267326;52000516;52002168;56415680;56416450;1527298;4511033;9731786;9986191;12038516;12039688;12241794;12242253;13431695;13431938;13432933;23157279;23158377;25146068;25148856;26445317;40242991;40243728;40360747;4646534;13446330;13447222;15205977;17036774;17036939;18534665;23156820;25095417;34626397;39963390;39964369;953634;1054797;1459691;2962717;2963727;5167387;10446436;12710329;16793998;16794738;18262155;19917567;21131149;22235672;22236549;23298158;26684816;26685078;27496323;28738781;30013740;33409695;37379007;37379189;37766231;37767233;38506559;39434529;39678941;39679414;40936687;40936881;41029434;41029637;41815486;43686966;45325823;45898496;46048991;46159999;46160380;54201865;4840583;5305810;6393881;6795099;13228544;14675820;20251629;32044009;35599511;36935220;39942071;43383851;45407086;45675785;45676986;47783611;55769688;56252143;1236498;1694189;7543219;9348282;19580974;22883264;23070352;25795007;25795936;32127467;32235120;34568802;35737192;35850330;39200431;39214558;39219724;42105096;45408882;45425644;45427458;45982653;46427020;47272243;49298090;49300352;54358092;6285623;6286441;6286849;15265856;15885656;15886963;21845877;24273639;24495675;24605831;27721881;28445308;28834333;28864209;29256343;30974689;42060163;42167140;42819511;42820441;48607321;50596340;50596369;50596398;50599569;53137686;54306238;279047;4796175;7627415;7836081;9975287;10850057;19397478;33873958;35964300;39617979;43422890;47055885;48447198;48448797;4610601;6281503;10832586;15765730;31491283;37544438;37545988;38118928;39368725;39828199;47635924;49063761;4929159;16601719;16602490;25271492;25721043;26177450;30638290;30639486;39118252;41832130;42255280;49004596;49004734;6183912;9753136;11418278;15038227;15039107;16869578;21512553;24980046;26530632;28695426;28696385;28696594;30031856;43649277;52303293;855626;856811;2525192;1354220;1762335;2367838;2368889;13969032;1406116;1406274;2542763;4955454;5093869;7407256;7407994;8792208;11682426;20088729;20088817;22210917;23655696;24346971;24347226;24998637;24999508;25546522;25547065;27004902;30978761;1408143;2166360;3638478;6966090;9540872;10629292;15875674;19036931;22042079;22043585;23461590;23509715;990445;991458;1042981;3624069;3625108;4407824;4408972;6079212;6736248;7536591;8601064;17593633;22097381;27752583;28435519;30721657;31172132;31173272;40444843;41166504;43090756;43977628;43978724;46630116;46631087;48710961;49532984;8947165;11879459;11880361;20687609;20687891;30421230;33476697;40161413;40893934;45114923;45115729;53398789;819536;2677241;8022944;8023206;8079030;8447293;8448140;10736399;11307697;11308553;14864515;15564769;17362424;17776675;17777089;17899794;20849955;23825869;24101525;29792959;29948262;31788282;36995691;38324267;1259350;5468256;9451950;9804435;9980159;9980836;12777634;20048183;20049230;24375619;25571149;28041443;34708017;34709773;1957800;2566061;12329127;12329967;12819912;14255639;14803081;15079146;18031477;21349914;23274620;23450983;24569852;30360616;31492993;31493334;31695399;32011578;38806341;41260925;8688441;8797815;10031171;10196583;10222101;12241629;16308328;18578790;21249341;21250248;22692152;23357505;27070358;28715575;29529731;29530490;29645866;35045377;36020495;36021468;545724;612751;1052943;2925361;7379367;8473065;11128114;11129198;11901164;15408035;16874698;20492469;20492613;20492739;22210392;26241185;29493646;6962789;10530902;28338329;636802;2224909;2475056;2580425;2581572;5766747;6377022;6377995;7770902;7771845;9777542;13679843;15882025;17416396;17417474;18129541;18893934;20120280;20120560;22764733;22765710;22786466;23479810;29634698;33953641;1752395;2036856;4073919;5156586;5158445;8163168;10098161;10099067;13434016;13434437;14632403;16984213;18140504;25040917;27245950;3733763;3737216;4133820;10942772;20870540;22500066;22501190;25448859;6868432;6869279;9027278;9037468;10674647;12086224;19729667;19730552;423264;106178;107478;69867;62288;23118;3826;12600;13643;35246;10313;24062;24298;308;4960;17675;18766;6360;511;10948;7203;6801;30179;10386;7354;9947;20321;7798;91;721;2121;46150;47040;47444;8518;6320;1;2980;7703;2017;25800;20216;72021;72307;121629;123055;84668;16740;35514	5451790;8610104;18910097;20218829;20219936;22750193;24263717;26975955;29947925;33248377;34121070;34121928;34560886;34561753;41589141;41589725;47630420;54284848;54415717;54478517;54546265;54850129;54850179;55165060;56065857;57356456;63022180;63468698;63826366;12715500;13423334;13967608;13968301;16334524;16334774;20507360;22465348;24614024;24620684;27044818;35046522;38484433;47886592;51765905;55256500;55257390;55970850;56624121;58222513;59324499;61900874;62716390;62716587;335034;7138719;7349848;8637827;8638454;12311191;12323450;17257469;17258547;17258576;17258780;17938620;20965706;22534301;22607511;22607732;24766772;27843768;27848595;29868966;29870102;29966801;40907429;46180255;47042680;47043804;49519179;51832872;53039665;53824256;55339991;55340906;56164576;56166354;58559586;58882608;69299590;69468738;69468959;70585175;71678966;570079;3785518;14406316;14406922;16073436;17494173;20420468;21238071;21858381;23083172;37319534;41116190;43451150;47044011;47241763;50683655;53638226;53639049;53640895;55729014;61565351;61565414;72173396;72175469;1208613;2257782;2260114;6472318;6955785;7411533;7994933;10432858;10434005;12877285;20429482;20616959;22316115;23160437;23702133;29156583;32071131;32071341;33659090;33660276;34486466;39840817;42956091;42957056;49765223;49765920;50681624;55650850;5200709;5505883;5901768;9320333;18768942;21181670;22802456;23702407;25811013;26853856;41477824;54694454;1155938;3543740;11691245;17863914;24569821;27030498;27031513;30133436;39196135;41367511;49138825;1408301;11887272;17863989;17866108;18064539;22636037;25556013;27465461;28934815;29643201;29643385;30797873;32693414;33091740;37118024;40766986;43857019;44742620;44743810;44744141;44755322;19973;587439;7423019;12460312;12460472;18888383;20774671;22578343;29333981;30627098;40842831;42240273;42501847;43544004;44219151;44219329;45499613;45500289;48450861;2076753;5606451;5607553;5607763;6699797;6983907;6985361;9334774;12005645;12007264;12007768;12664393;21587270;22237156;35795070;38603694;42085932;44875652;44876626;49860350;49862239;49868802;3324619;9480149;9480245;13320871;19738617;19739460;20999991;23344798;23351755;23362227;25370056;26618751;26618916;26619303;29828210;39045135;44980360;48270911;51390550;51390930;57610578;59567620;59567649;59567678;59567707;59567736;59568564;59884003;8166392;9829214;16189746;17415811;18142097;19736705;25121330;25121408;25122285;28666954;37850215;39052949;41210562;44197017;45485566;45733904;45738793;47339097;49262839;49267375;52000687;52002259;56416286;56416549;1527411;4511053;9731943;9986240;12038881;12039796;12242078;12242436;13431732;13432136;13433051;23157580;23158435;25146279;25149065;26445395;40243098;40244108;40360831;4647100;13446451;13447581;15206754;17036938;17037140;18534745;23156876;25095793;34626594;39963786;39964663;954073;1055131;1459885;2962904;2963836;5167522;10446527;12710494;16794091;16794951;18262364;19917650;21131239;22235754;22236656;23298898;26684988;26685206;27496423;28738803;30014189;33409883;37379189;37379410;37766315;37767331;38506616;39434806;39679229;39679453;40936870;40936956;41029638;41029691;41816254;43687015;45326073;45898603;46049321;46160250;46160621;54202068;4840647;5306064;6394018;6795290;13228665;14675845;20251860;32044361;35600027;36935358;39942190;43384111;45407452;45675826;45677200;47783724;55769962;56252179;1236821;1694477;7543466;9348517;19581116;22883539;23070443;25795159;25796021;32127965;32235520;34568949;35737372;35850451;39200668;39214795;39219961;42105244;45408989;45425846;45427607;45982719;46427089;47272378;49298202;49300471;54358147;6285723;6286644;6286875;15266134;15885908;15887291;21846547;24273937;24495777;24605937;27722004;28445364;28834392;28864653;29256422;30974720;42060317;42167179;42819619;42820677;48607603;50596375;50596404;50596433;50599974;53137792;54306357;279314;4796342;7627629;7836101;9975325;10850237;19397550;33874085;35964376;39618177;43423439;47056110;48447431;48448944;4610859;6281776;10832817;15766069;31491643;37544511;37546021;38119215;39368833;39828600;47635972;49063838;4929316;16601845;16602612;25271771;25721204;26177596;30638688;30639597;39118522;41832210;42255826;49004663;49004833;6184077;9753317;11418456;15038332;15039501;16869787;21512907;24980370;26530764;28695495;28696440;28696642;30031916;43649340;52303671;855837;857150;2525306;1354663;1762769;2368161;2369027;13969068;1406271;1406653;2543517;4955792;5093988;7407291;7408401;8792265;11682649;20088813;20089044;22211038;23655778;24347224;24347345;24998813;24999696;25546761;25547117;27004992;30978876;1408298;2166436;3638709;6966146;9541145;10629955;15875999;19037126;22042381;22043641;23461886;23509986;990529;991556;1043498;3624498;3625446;4408181;4409088;6079280;6736685;7536826;8601270;17593790;22098075;27752716;28435655;30721954;31172447;31173353;40445287;41166947;43091086;43977990;43978822;46630289;46631172;48711129;49533076;8947485;11879584;11880735;20687661;20687923;30421590;33476748;40161589;40894075;45115075;45115815;53399009;819642;2677605;8023188;8023263;8079313;8447457;8448233;10737116;11307810;11308901;14864760;15564839;17362796;17776744;17777115;17899959;20850007;23826133;24101598;29793430;29948432;31788395;36996007;38324421;1259364;5468298;9452178;9804598;9980268;9980899;12777847;20048449;20049302;24376057;25571204;28041670;34708328;34709820;1958332;2566374;12329211;12330152;12819971;14255704;14803564;15079235;18031705;21349988;23275294;23451443;24570228;30360691;31493275;31493531;31695708;32011677;38806486;41260979;8688530;8797868;10031315;10196827;10222345;12241661;16308913;18578963;21249689;21250563;22692569;23357594;27070675;28715666;29529849;29530628;29646342;35045516;36020783;36021791;546421;612804;1053034;2925658;7379462;8473299;11128413;11129316;11901207;15408766;16874823;20492635;20492711;20492801;22210637;26241455;29493765;6962799;10531200;28338531;637176;2225259;2475475;2580781;2581653;5767032;6377492;6378006;7771046;7771950;9777740;13679899;15882578;17416702;17417588;18129837;18893967;20120372;20120590;22764944;22765776;22786817;23479928;29634787;33953686;1752676;2036926;4073975;5156807;5158606;8163706;10098269;10099413;13434103;13434448;14633090;16984382;18141078;25041029;27246189;3734110;3737510;4134148;10943212;20870648;22500401;22501290;25448903;6868538;6869383;9027388;9037788;10674821;12086336;19729782;19730882;423299;106241;107660;70338;62535;23231;3882;12654;13693;35516;10553;24262;24833;671;5020;18023;18879;6428;561;11067;7473;7092;30231;10445;7591;9997;20845;7952;156;950;2649;46256;47237;47477;8568;6409;68;3124;8465;2132;26219;20340;72309;72662;121841;123211;84781;17200;35706	+;+;+;+;+;+;+;+;+;+;+;+;+;+;+;+;+;+;+;+;+;+;+;+;+;+;+;+;+;-;-;-;-;-;-;-;-;-;-;-;-;-;-;-;-;-;-;-;-;-;-;-;-;+;+;+;+;+;+;+;+;+;+;+;+;+;+;+;+;+;+;+;+;+;+;+;+;+;+;+;+;+;+;+;+;+;+;+;+;+;+;+;+;+;-;-;-;-;-;-;-;-;-;-;-;-;-;-;-;-;-;-;-;-;-;-;-;-;+;+;+;+;+;+;+;+;+;+;+;+;+;+;+;+;+;+;+;+;+;+;+;+;+;+;+;+;-;-;-;-;-;-;-;-;-;-;-;-;+;+;+;+;+;+;+;+;+;+;+;-;-;-;-;-;-;-;-;-;-;-;-;-;-;-;-;-;-;-;-;-;-;-;-;-;-;-;-;-;-;-;-;-;-;-;-;-;-;-;-;+;+;+;+;+;+;+;+;+;+;+;+;+;+;+;+;+;+;+;+;+;+;-;-;-;-;-;-;-;-;-;-;-;-;-;-;-;-;-;-;-;-;-;-;-;-;-;-;-;-;+;+;+;+;+;+;+;+;+;+;+;+;+;+;+;+;+;+;+;+;+;+;+;+;-;-;-;-;-;-;-;-;-;-;-;-;-;-;-;-;-;-;-;+;+;+;+;+;+;+;+;+;+;+;+;-;-;-;-;-;-;-;-;-;-;-;-;-;-;-;-;-;-;-;-;-;-;-;-;-;-;-;-;-;-;-;-;-;-;-;-;-;-;-;-;-;-;+;+;+;+;+;+;+;+;+;+;+;+;+;+;+;+;+;+;-;-;-;-;-;-;-;-;-;-;-;-;-;-;-;-;-;-;-;-;-;-;-;-;-;-;-;+;+;+;+;+;+;+;+;+;+;+;+;+;+;+;+;+;+;+;+;+;+;+;+;+;+;+;+;+;+;+;+;+;+;+;+;+;+;+;+;+;-;-;-;-;-;-;-;-;-;-;-;-;-;-;-;-;-;-;-;-;-;-;-;-;-;+;+;+;+;+;+;+;+;+;+;+;+;+;+;+;-;-;-;+;+;+;+;+;+;+;+;+;+;+;+;+;+;+;+;+;+;+;+;+;+;+;+;+;+;-;-;-;-;-;-;-;-;-;-;-;-;-;-;-;-;-;-;-;-;-;-;-;-;-;-;-;-;-;-;-;-;-;-;-;-;-;-;-;+;+;+;+;+;+;+;+;+;+;+;+;+;+;+;+;+;+;+;+;+;+;+;+;+;+;+;+;+;+;+;+;+;+;+;+;-;-;-;-;-;-;-;-;-;-;-;-;-;-;+;+;+;+;+;+;+;+;+;+;+;+;+;+;+;+;+;+;+;+;-;-;-;-;-;-;-;-;-;-;-;-;-;-;-;-;-;-;-;-;-;-;-;-;-;-;-;-;-;-;-;-;-;-;-;-;-;+;+;+;-;-;-;-;-;-;-;-;-;-;-;-;-;-;-;-;-;-;-;-;-;-;-;-;-;+;+;+;+;+;+;+;+;+;+;+;+;+;+;+;-;-;-;-;-;-;-;-;+;+;+;+;+;+;+;+;-;+;+;+;-;+;+;-;-;+;+;+;+;+;+;-;-;-;-;+;-;-;-;+;-;+;-;-;+;+;+;+;+;+;+;+;+;+;-;-;-;-;+;+;-;-;-;+;-	161492	4828.58	8094.42	7728.58	8683.58	7316.42	5533.00	7307.33	5209.17	6524.42	5772.75	7186.08	6352.67	2132.67	5208.33	4217.17	3924.17	2788.50	3455.42	2900.83	2658.83	2687.58	1759.83	3314.92	4646.92	3333.92	3143.25
NotFur1_rnd-5_family-462:TcMar-Tc1:DNA	CM025008.1;CM025008.1;CM025008.1;CM025008.1;CM025008.1;CM025008.1;CM025008.1;CM025008.1;CM025008.1;CM025008.1;CM025008.1;CM025008.1;CM025008.1;CM025008.1;CM025008.1;CM025008.1;CM025008.1;CM025008.1;CM025008.1;CM025008.1;CM025008.1;CM025008.1;CM025008.1;CM025008.1;CM025008.1;CM025008.1;CM025008.1;CM025008.1;CM025008.1;CM025008.1;CM025008.1;CM025008.1;CM025008.1;CM025008.1;CM025008.1;CM025008.1;CM025008.1;CM025008.1;CM025008.1;CM025008.1;CM025008.1;CM025008.1;CM025008.1;CM025008.1;CM025008.1;CM025008.1;CM025008.1;CM025009.1;CM025009.1;CM025009.1;CM025009.1;CM025009.1;CM025009.1;CM025009.1;CM025009.1;CM025009.1;CM025009.1;CM025009.1;CM025009.1;CM025009.1;CM025009.1;CM025009.1;CM025009.1;CM025009.1;CM025009.1;CM025009.1;CM025009.1;CM025009.1;CM025009.1;CM025009.1;CM025009.1;CM025009.1;CM025009.1;CM025009.1;CM025009.1;CM025009.1;CM025009.1;CM025009.1;CM025009.1;CM025009.1;CM025009.1;CM025009.1;CM025009.1;CM025009.1;CM025009.1;CM025009.1;CM025009.1;CM025009.1;CM025009.1;CM025009.1;CM025009.1;CM025009.1;CM025009.1;CM025009.1;CM025009.1;CM025009.1;CM025009.1;CM025009.1;CM025009.1;CM025009.1;CM025009.1;CM025009.1;CM025009.1;CM025009.1;CM025009.1;CM025009.1;CM025009.1;CM025009.1;CM025009.1;CM025009.1;CM025009.1;CM025009.1;CM025009.1;CM025009.1;CM025009.1;CM025009.1;CM025009.1;CM025009.1;CM025009.1;CM025009.1;CM025009.1;CM025009.1;CM025009.1;CM025009.1;CM025009.1;CM025009.1;CM025009.1;CM025009.1;CM025009.1;CM025009.1;CM025009.1;CM025009.1;CM025009.1;CM025009.1;CM025009.1;CM025009.1;CM025009.1;CM025009.1;CM025009.1;CM025009.1;CM025009.1;CM025009.1;CM025009.1;CM025009.1;CM025009.1;CM025009.1;CM025009.1;CM025009.1;CM025009.1;CM025009.1;CM025009.1;CM025009.1;CM025009.1;CM025009.1;CM025010.1;CM025010.1;CM025010.1;CM025010.1;CM025010.1;CM025010.1;CM025010.1;CM025010.1;CM025010.1;CM025010.1;CM025010.1;CM025010.1;CM025010.1;CM025010.1;CM025010.1;CM025010.1;CM025010.1;CM025010.1;CM025010.1;CM025010.1;CM025010.1;CM025010.1;CM025010.1;CM025010.1;CM025010.1;CM025010.1;CM025010.1;CM025010.1;CM025010.1;CM025010.1;CM025010.1;CM025010.1;CM025010.1;CM025010.1;CM025010.1;CM025010.1;CM025010.1;CM025010.1;CM025010.1;CM025010.1;CM025010.1;CM025010.1;CM025010.1;CM025010.1;CM025010.1;CM025011.1;CM025011.1;CM025011.1;CM025011.1;CM025011.1;CM025011.1;CM025011.1;CM025011.1;CM025011.1;CM025011.1;CM025011.1;CM025011.1;CM025011.1;CM025011.1;CM025011.1;CM025011.1;CM025011.1;CM025011.1;CM025011.1;CM025011.1;CM025011.1;CM025011.1;CM025011.1;CM025011.1;CM025011.1;CM025011.1;CM025011.1;CM025011.1;CM025011.1;CM025011.1;CM025011.1;CM025011.1;CM025011.1;CM025012.1;CM025012.1;CM025012.1;CM025012.1;CM025012.1;CM025012.1;CM025012.1;CM025012.1;CM025012.1;CM025012.1;CM025012.1;CM025012.1;CM025012.1;CM025012.1;CM025012.1;CM025012.1;CM025012.1;CM025012.1;CM025012.1;CM025012.1;CM025012.1;CM025012.1;CM025012.1;CM025012.1;CM025012.1;CM025012.1;CM025012.1;CM025012.1;CM025012.1;CM025012.1;CM025012.1;CM025012.1;CM025012.1;CM025012.1;CM025012.1;CM025012.1;CM025012.1;CM025012.1;CM025012.1;CM025012.1;CM025012.1;CM025012.1;CM025012.1;CM025012.1;CM025012.1;CM025012.1;CM025012.1;CM025012.1;CM025012.1;CM025012.1;CM025012.1;CM025012.1;CM025012.1;CM025012.1;CM025012.1;CM025013.1;CM025013.1;CM025013.1;CM025013.1;CM025013.1;CM025013.1;CM025013.1;CM025013.1;CM025013.1;CM025013.1;CM025013.1;CM025013.1;CM025013.1;CM025013.1;CM025013.1;CM025013.1;CM025013.1;CM025013.1;CM025013.1;CM025013.1;CM025013.1;CM025013.1;CM025013.1;CM025013.1;CM025013.1;CM025013.1;CM025013.1;CM025013.1;CM025013.1;CM025013.1;CM025013.1;CM025013.1;CM025013.1;CM025013.1;CM025013.1;CM025013.1;CM025013.1;CM025013.1;CM025013.1;CM025013.1;CM025013.1;CM025013.1;CM025013.1;CM025013.1;CM025013.1;CM025013.1;CM025013.1;CM025013.1;CM025013.1;CM025013.1;CM025013.1;CM025013.1;CM025013.1;CM025013.1;CM025013.1;CM025013.1;CM025013.1;CM025013.1;CM025013.1;CM025013.1;CM025013.1;CM025013.1;CM025013.1;CM025013.1;CM025013.1;CM025013.1;CM025013.1;CM025013.1;CM025013.1;CM025013.1;CM025013.1;CM025013.1;CM025013.1;CM025013.1;CM025013.1;CM025013.1;CM025013.1;CM025013.1;CM025013.1;CM025013.1;CM025013.1;CM025013.1;CM025013.1;CM025013.1;CM025013.1;CM025013.1;CM025014.1;CM025014.1;CM025014.1;CM025014.1;CM025014.1;CM025014.1;CM025014.1;CM025014.1;CM025014.1;CM025014.1;CM025014.1;CM025014.1;CM025014.1;CM025014.1;CM025014.1;CM025014.1;CM025014.1;CM025014.1;CM025014.1;CM025014.1;CM025014.1;CM025014.1;CM025014.1;CM025014.1;CM025014.1;CM025014.1;CM025014.1;CM025014.1;CM025014.1;CM025014.1;CM025014.1;CM025014.1;CM025014.1;CM025014.1;CM025014.1;CM025014.1;CM025014.1;CM025014.1;CM025014.1;CM025015.1;CM025015.1;CM025015.1;CM025015.1;CM025015.1;CM025015.1;CM025015.1;CM025015.1;CM025015.1;CM025015.1;CM025015.1;CM025015.1;CM025015.1;CM025015.1;CM025015.1;CM025015.1;CM025015.1;CM025015.1;CM025015.1;CM025015.1;CM025015.1;CM025015.1;CM025015.1;CM025015.1;CM025015.1;CM025015.1;CM025015.1;CM025015.1;CM025015.1;CM025015.1;CM025015.1;CM025015.1;CM025015.1;CM025015.1;CM025015.1;CM025015.1;CM025015.1;CM025015.1;CM025015.1;CM025015.1;CM025015.1;CM025015.1;CM025015.1;CM025015.1;CM025015.1;CM025015.1;CM025015.1;CM025015.1;CM025015.1;CM025015.1;CM025015.1;CM025015.1;CM025015.1;CM025015.1;CM025015.1;CM025016.1;CM025016.1;CM025016.1;CM025016.1;CM025016.1;CM025016.1;CM025016.1;CM025016.1;CM025016.1;CM025016.1;CM025016.1;CM025016.1;CM025016.1;CM025016.1;CM025016.1;CM025016.1;CM025016.1;CM025016.1;CM025016.1;CM025016.1;CM025016.1;CM025016.1;CM025016.1;CM025016.1;CM025016.1;CM025016.1;CM025016.1;CM025016.1;CM025016.1;CM025016.1;CM025016.1;CM025016.1;CM025016.1;CM025016.1;CM025016.1;CM025016.1;CM025016.1;CM025016.1;CM025016.1;CM025016.1;CM025016.1;CM025016.1;CM025016.1;CM025016.1;CM025016.1;CM025016.1;CM025016.1;CM025016.1;CM025016.1;CM025016.1;CM025016.1;CM025016.1;CM025016.1;CM025016.1;CM025016.1;CM025016.1;CM025016.1;CM025016.1;CM025016.1;CM025016.1;CM025016.1;CM025016.1;CM025016.1;CM025016.1;CM025016.1;CM025016.1;CM025016.1;CM025016.1;CM025016.1;CM025016.1;CM025016.1;CM025016.1;CM025016.1;CM025016.1;CM025016.1;CM025016.1;CM025016.1;CM025016.1;CM025016.1;CM025016.1;CM025016.1;CM025016.1;CM025016.1;CM025016.1;CM025016.1;CM025016.1;CM025016.1;CM025016.1;CM025016.1;CM025016.1;CM025016.1;CM025016.1;CM025016.1;CM025016.1;CM025016.1;CM025016.1;CM025016.1;CM025016.1;CM025016.1;CM025016.1;CM025016.1;CM025016.1;CM025016.1;CM025016.1;CM025016.1;CM025016.1;CM025016.1;CM025016.1;CM025016.1;CM025016.1;CM025016.1;CM025016.1;CM025017.1;CM025017.1;CM025017.1;CM025017.1;CM025017.1;CM025017.1;CM025017.1;CM025017.1;CM025017.1;CM025017.1;CM025017.1;CM025017.1;CM025017.1;CM025017.1;CM025017.1;CM025017.1;CM025017.1;CM025017.1;CM025017.1;CM025017.1;CM025017.1;CM025017.1;CM025017.1;CM025018.1;CM025018.1;CM025018.1;CM025018.1;CM025018.1;CM025018.1;CM025018.1;CM025018.1;CM025018.1;CM025018.1;CM025018.1;CM025018.1;CM025018.1;CM025018.1;CM025018.1;CM025018.1;CM025018.1;CM025018.1;CM025018.1;CM025018.1;CM025018.1;CM025018.1;CM025018.1;CM025018.1;CM025018.1;CM025018.1;CM025018.1;CM025018.1;CM025018.1;CM025018.1;CM025018.1;CM025018.1;CM025019.1;CM025019.1;CM025019.1;CM025019.1;CM025019.1;CM025019.1;CM025019.1;CM025019.1;CM025019.1;CM025019.1;CM025019.1;CM025019.1;CM025019.1;CM025019.1;CM025020.1;CM025020.1;CM025020.1;CM025020.1;CM025020.1;CM025020.1;CM025020.1;CM025020.1;CM025020.1;CM025020.1;CM025020.1;CM025020.1;CM025020.1;CM025020.1;CM025020.1;CM025020.1;CM025020.1;CM025020.1;CM025020.1;CM025020.1;CM025020.1;CM025020.1;CM025020.1;CM025020.1;CM025020.1;CM025020.1;CM025020.1;CM025020.1;CM025021.1;CM025021.1;CM025021.1;CM025021.1;CM025021.1;CM025021.1;CM025021.1;CM025021.1;CM025021.1;CM025021.1;CM025021.1;CM025021.1;CM025021.1;CM025021.1;CM025021.1;CM025021.1;CM025021.1;CM025021.1;CM025021.1;CM025021.1;CM025021.1;CM025021.1;CM025021.1;CM025021.1;CM025021.1;CM025021.1;CM025021.1;CM025021.1;CM025021.1;CM025021.1;CM025021.1;CM025022.1;CM025022.1;CM025022.1;CM025022.1;CM025022.1;CM025022.1;CM025022.1;CM025022.1;CM025022.1;CM025022.1;CM025022.1;CM025022.1;CM025022.1;CM025022.1;CM025022.1;CM025022.1;CM025022.1;CM025022.1;CM025022.1;CM025022.1;CM025022.1;CM025022.1;CM025022.1;CM025022.1;CM025022.1;CM025022.1;CM025022.1;CM025022.1;CM025022.1;CM025022.1;CM025022.1;CM025022.1;CM025022.1;CM025022.1;CM025022.1;CM025022.1;CM025022.1;CM025022.1;CM025022.1;CM025022.1;CM025022.1;CM025022.1;CM025022.1;CM025022.1;CM025022.1;CM025022.1;CM025022.1;CM025022.1;CM025022.1;CM025023.1;CM025023.1;CM025023.1;CM025023.1;CM025023.1;CM025023.1;CM025023.1;CM025023.1;CM025023.1;CM025023.1;CM025023.1;CM025023.1;CM025023.1;CM025023.1;CM025023.1;CM025023.1;CM025023.1;CM025023.1;CM025023.1;CM025023.1;CM025023.1;CM025023.1;CM025023.1;CM025023.1;CM025023.1;CM025023.1;CM025023.1;CM025023.1;CM025023.1;CM025023.1;CM025023.1;CM025023.1;CM025023.1;CM025023.1;CM025023.1;CM025023.1;CM025023.1;CM025023.1;CM025023.1;CM025023.1;CM025023.1;CM025023.1;CM025023.1;CM025023.1;CM025023.1;CM025023.1;CM025023.1;CM025023.1;CM025023.1;CM025023.1;CM025023.1;CM025023.1;CM025023.1;CM025023.1;CM025023.1;CM025024.1;CM025024.1;CM025024.1;CM025024.1;CM025024.1;CM025024.1;CM025024.1;CM025024.1;CM025024.1;CM025024.1;CM025024.1;CM025024.1;CM025024.1;CM025024.1;CM025024.1;CM025024.1;CM025024.1;CM025024.1;CM025024.1;CM025024.1;CM025024.1;CM025024.1;CM025025.1;CM025025.1;CM025025.1;CM025025.1;CM025025.1;CM025025.1;CM025025.1;CM025025.1;CM025025.1;CM025025.1;CM025025.1;CM025025.1;CM025025.1;CM025025.1;CM025025.1;CM025025.1;CM025025.1;CM025025.1;CM025025.1;CM025025.1;CM025025.1;CM025025.1;CM025025.1;CM025025.1;CM025025.1;CM025025.1;CM025025.1;CM025025.1;CM025025.1;CM025025.1;CM025025.1;CM025025.1;CM025025.1;CM025025.1;CM025025.1;CM025025.1;CM025026.1;CM025026.1;CM025026.1;CM025026.1;CM025026.1;CM025026.1;CM025026.1;CM025026.1;CM025026.1;CM025026.1;CM025026.1;CM025026.1;CM025026.1;CM025026.1;CM025026.1;CM025026.1;CM025026.1;CM025026.1;CM025026.1;CM025026.1;CM025026.1;CM025026.1;CM025026.1;CM025026.1;JAAVVJ010000020.1;JAAVVJ010000021.1;JAAVVJ010000022.1;JAAVVJ010000039.1;JAAVVJ010000072.1;JAAVVJ010000083.1;JAAVVJ010000646.1;JAAVVJ010002168.1;JAAVVJ010002168.1;JAAVVJ010002168.1;JAAVVJ010003015.1;JAAVVJ010003015.1;JAAVVJ010003015.1;JAAVVJ010003015.1;JAAVVJ010003015.1;JAAVVJ010003015.1;JAAVVJ010003015.1;JAAVVJ010003015.1;JAAVVJ010003015.1;JAAVVJ010003015.1;JAAVVJ010003015.1;JAAVVJ010003136.1;JAAVVJ010003136.1;JAAVVJ010003681.1;JAAVVJ010003681.1;JAAVVJ010003681.1;JAAVVJ010005199.1;JAAVVJ010006617.1;JAAVVJ010007193.1;JAAVVJ010007193.1;JAAVVJ010007193.1;JAAVVJ010007193.1;JAAVVJ010007193.1;JAAVVJ010007918.1;JAAVVJ010007918.1;JAAVVJ010007918.1;JAAVVJ010007918.1;JAAVVJ010010243.1;JAAVVJ010011302.1;JAAVVJ010012331.1;JAAVVJ010012759.1;JAAVVJ010012759.1;JAAVVJ010012759.1;JAAVVJ010013600.1;JAAVVJ010014189.1;JAAVVJ010014375.1;JAAVVJ010015867.1;JAAVVJ010023028.1;JAAVVJ010023700.1;JAAVVJ010023766.1;JAAVVJ010026584.1;JAAVVJ010027634.1;JAAVVJ010029550.1;JAAVVJ010030457.1;JAAVVJ010030465.1;JAAVVJ010034431.1;JAAVVJ010036110.1;JAAVVJ010036357.1;JAAVVJ010036357.1;JAAVVJ010036357.1;JAAVVJ010036357.1;JAAVVJ010037393.1;JAAVVJ010037776.1	5454100;12353669;12353932;16188736;16190113;16190499;20218830;22749950;24263192;32736025;34121071;34560887;36656794;54460795;55165058;56061804;56064508;56065773;56647037;57356457;59406335;63468728;63690984;12714598;13423254;16334374;20974972;23590237;27043976;34866197;35047518;38483483;38484779;41758714;41759474;43451870;47881437;47881652;47886255;50091820;50862539;53237109;55256501;55969292;56622672;58525544;63546712;336267;8638333;8638810;8652662;9994898;12311941;12325103;12888511;15828363;17257498;17257704;17257743;17257801;17257859;17257917;17257965;17258023;17258081;17258110;17258197;17258255;17258313;17258342;17258396;17258459;17258610;17258658;17258716;17258803;17258890;17258951;17258977;17259100;17259148;17259177;17259375;17259668;17259694;17259754;17259812;17259841;17938269;17938621;17938786;19784564;20348674;20645740;20965231;20965574;21470608;22005916;24766774;27462026;28022884;28848492;29234756;29868967;32966765;32966852;34728267;47042681;55341382;69299902;69303772;69303894;70585180;71678967;2101399;3785315;3785399;3785519;4669503;4669694;6447742;7396700;10036583;10036777;10184587;11303458;11304056;11308262;11308860;12322519;13170125;16071931;17493620;17494096;18764636;18766278;20419388;21853528;21858002;23621571;23911380;26308875;28029927;28661592;28911851;36700480;40291924;45269262;47240363;53638227;58138369;65250127;70999235;72311509;1065201;5199727;5505444;6587040;9344497;14757663;14760634;16523359;21246614;21617289;22801584;23702100;25304568;25305315;34310144;35762031;48403807;49704250;49704495;54694004;1201160;3728818;5767782;6956429;6956516;10432859;12877020;12877172;17507837;20430297;22275463;22316116;23619688;23619721;25411861;32072878;33659091;35387984;36391000;42252662;42957331;50602847;50682675;50682933;53834479;1155945;3542836;5787254;6980750;7125788;24577742;26660273;27030499;30133440;39863964;41368529;11887184;11887472;18064124;18064540;21740402;22635642;22635697;29441673;29642560;29642589;29642919;29642948;29643006;29643035;29643386;30798839;33091461;37116535;39175110;39437606;40763992;49387599;879585;5090627;5090846;5606623;5606828;5606947;5607119;5607492;5607753;5608044;5608184;5608242;5608303;5608329;5608358;5608387;5608419;6610871;6701005;6985362;9336833;12007571;15260991;15264497;22237157;25285423;25285530;27015805;31208842;31209618;34020114;34020452;38603666;38810364;44875809;46033313;47654827;4437912;4437988;5693499;9127067;12363727;12459668;12460338;14632738;14843752;18899618;20761832;31519151;35648620;40841497;44219152;45499614;45883864;48448464;926232;1712987;1713187;2963981;2967272;3324204;9479919;12329251;17418503;19738618;25369676;29828056;34222540;44977870;56716379;57307037;59566706;59567500;59567527;59567556;59567730;59567817;59567846;59568039;59568065;59568197;59568255;59568442;59568474;59568559;59568588;59568617;59568646;59568730;59568759;59568792;59568821;59568850;59568875;59568904;59568933;59568962;59568991;59569024;59569111;59569165;59569223;59569281;59569377;59569515;59569548;59569577;59569606;59569773;59569892;59570124;59570150;59570269;59881429;59883729;60331535;60698160;61166274;5145548;7461156;8166393;13052253;16791506;16792970;32849850;41013329;44197917;46867948;47339098;48858079;48955795;49267511;52005645;52386946;54668653;56416430;58250608;58540126;58823784;58825202;58825231;2639447;2639476;2658975;2659004;2784649;4646631;6526769;8353343;10286140;13446452;13641210;13645129;15206086;18534768;21468260;25097360;25193412;28537452;28538765;28539104;35332094;39964664;11418028;11848496;12038882;13432137;23157581;25133100;36443655;40360361;40360825;40360879;40360965;40360998;40361110;40361143;40361172;40361201;40783970;953453;1459655;2962905;5167151;10715053;10716918;12708784;19916331;19917442;20855291;22235755;26683515;28738405;30348266;32124335;33409485;34579521;35835266;37766204;39678375;41815404;43249593;43686520;45408363;45411480;45864609;45898142;46160714;48454291;49307305;50322876;54202252;4841043;5306229;6158090;10275082;14675846;14676268;16089147;22309364;31189693;31476454;32044364;36935420;39342292;39622790;39623076;40714037;41646969;42781475;43782164;47783489;48972758;55355849;55769944;1224126;3809719;3810076;3810253;3810485;3810536;3810572;3810659;3810710;3810797;3810833;3810920;3810949;3811065;3811167;9343481;15515197;19581601;20685972;25795160;29037040;29037407;29097817;30596983;32233476;33826794;38120140;38795241;38871110;41396687;44681314;45408826;45409142;45427587;45982585;45982720;45983437;46206563;46206592;46206621;46206650;46206679;46206708;46206737;46206766;46206795;46206824;46206853;46206882;46206911;46206940;46206969;46206998;46207027;46207056;46207085;46207221;46207250;46207279;46426917;46485977;47044830;47272574;47272632;47272690;47272748;47272806;47273274;47301796;47734286;49299124;49300285;53228960;2334367;6285724;7569901;15886306;24273690;27689477;28448344;28449957;28834393;29642734;30723095;30723275;30968078;30974640;33904875;42819620;42819776;44671912;46685314;46685441;47264725;47265514;47265696;48504815;48505051;48608278;50594644;50595238;50595342;50595733;50596314;50597263;50597346;50597375;50597414;50597472;50597530;50597610;52495615;1585630;2793053;2793219;4797428;7627924;7660158;7836181;30412958;33874201;33927182;35964377;39618203;40414566;40916580;14638478;27266008;30247520;35824254;36805329;37545866;39367947;39496226;47635973;377667;4929315;8831088;9293331;11883186;18011877;23598764;24896590;25269477;26177030;28021045;30070702;30638689;32181456;39116016;45096368;45923094;46884361;52571478;9716558;12084190;15038333;20600805;21182564;28697069;28859525;37965177;43649638;49943032;52304627;52571274;52571572;209460;212080;1762770;3786970;10139844;13286084;13287269;13969085;20090830;20093457;20403433;2526271;19837474;19837957;1407997;6965265;6966140;14353955;15875268;18393511;23461194;23509155;26113858;31640817;1829862;5686299;6943889;6943918;6944115;6944201;6944759;6944785;7407292;8791919;11683098;13770022;23657924;24999412;25547100;27003932;27003961;27004917;990418;4408182;5471892;6735861;10047476;13748282;17589016;17591867;30509705;30509872;31172448;43090083;43977991;46630290;47408947;49533077;2163003;2166725;8075045;8446850;8447275;8662952;11879585;20293046;20687662;31446023;33061921;40894150;41404048;45116372;46776784;819539;822192;2768073;2768238;3506805;4784278;7955488;8079287;8448210;9462492;10736514;11178145;11260858;11307811;12353227;13959753;15564711;17362797;18597422;23827415;24101384;24210583;26305473;31788431;32146282;34350481;36996637;40583994;1258768;5468076;8032388;9981123;10760988;18586013;18757603;20048450;20193811;23665545;25616926;26018665;27048041;27052561;29363636;29363964;29364380;31896640;35143494;35245562;35282098;115099;2566357;4856907;5385711;8438772;8438919;12329212;14255953;14383657;15109179;15494751;15742415;18031826;19078747;19079732;19374782;21349989;21351348;24381169;30362394;30363016;31697064;32011386;33218838;36226112;36731957;37945154;38005681;38693586;41144727;41144948;41259945;6410093;6410608;7932277;7933227;7945817;8688135;9253546;15533047;16308248;18578985;21249690;21667320;21668085;22691905;23197990;27069427;28715667;29530080;32530339;33032066;35936485;38299975;38602361;545586;2925658;2925689;2927938;3054699;6953428;6955024;8210790;8210950;8222261;8222435;8472162;11128414;14662593;16873886;19002742;21468404;30265879;6962854;8413575;8414485;11215721;1752440;4003679;4073976;4966830;10098270;13434104;15801840;16493641;16984383;31761603;31762744;1889675;2413382;2413787;2414348;2580782;3810852;6378007;7771047;9777242;9885678;14864844;14865185;15881851;17416703;18893516;20120373;22764311;23476275;23478311;26069195;29635429;31583879;31584336;32057549;32434827;3554637;3555240;6868539;9026933;12086337;12087361;12885763;15056854;18222365;18222660;19729783;25951140;30557054;30557536;10564666;11490523;16213336;16607813;18193767;18193960;22500402;25448630;25454270;28717107;266404;551018;423166;107687;55141;23232;359;6147;6176;6205;7;36;65;123;152;421;450;479;598;624;653;3582;4463;12397;12654;13425;7647;3703;55;109;138;167;196;23;110;197;371;5491;106;18024;6383;7593;10277;293;2169;1543;4994;46257;8569;6587;6470;4566;4641;53915;3125;2052;20186;122096;122211;122779;122982;221806;67862	5454210;12353939;12353985;16188875;16190482;16190528;20219612;22749998;24263817;32736803;34121822;34561634;36656914;54461466;55165155;56061940;56064624;56065834;56647637;57356749;59406525;63468975;63691550;12714718;13423339;16334487;20975140;23590336;27044721;34866264;35047595;38483549;38484890;41758854;41759593;43452448;47881652;47881769;47886463;50091875;50862637;53237158;55257278;55969447;56622791;58526008;63546839;336354;8638482;8638939;8652705;9994951;12312118;12325334;12888596;15829150;17257533;17257743;17257801;17257859;17257917;17257971;17258000;17258058;17258116;17258145;17258236;17258290;17258343;17258376;17258431;17258493;17258664;17258693;17258751;17258838;17258929;17258983;17259012;17259154;17259187;17259216;17259410;17259700;17259733;17259789;17259847;17259876;17938420;17938726;17938978;19784940;20349305;20646028;20965280;20965695;21470806;22006113;24767046;27462219;28022936;28848609;29234861;29869762;32966809;32967274;34728484;47043455;55341433;69300450;69303831;69304060;70585242;71678997;2101597;3785357;3785470;3785542;4669613;4669794;6447779;7396837;10036761;10036907;10184678;11303525;11304154;11308329;11308958;12322641;13170644;16072033;17493736;17494178;18764893;18766343;20419976;21853648;21858327;23621790;23911560;26308923;28030013;28662156;28912056;36701136;40291996;45269335;47241058;53639018;58138441;65250212;70999723;72311923;1065320;5200036;5505849;6587804;9344646;14757789;14760749;16523468;21246663;21617411;22802346;23702325;25304740;25305448;34310577;35762284;48404020;49704460;49704605;54694241;1201262;3729076;5767968;6956485;6956730;10433660;12877074;12877264;17507964;20430735;22275981;22316773;23619730;23620138;25412023;32073536;33659892;35388109;36391137;42252835;42957494;50603096;50682891;50683028;53834593;1156223;3542989;5787442;6980900;7126458;24578173;26660404;27031247;30133881;39864084;41369118;11887260;11887665;18064147;18064576;21740546;22635654;22635963;29441734;29642595;29642624;29642954;29642983;29643041;29643070;29643439;30799052;33091539;37117196;39175584;39438415;40764109;49387760;879671;5090829;5090880;5606658;5606860;5606985;5607158;5607531;5607791;5608079;5608217;5608277;5608335;5608364;5608393;5608426;5608454;6610927;6701502;6985402;9337379;12007614;15261111;15264629;22237182;25285523;25285669;27016265;31208969;31209738;34020259;34020650;38603958;38810916;44875845;46033955;47654915;4437977;4438085;5693586;9127181;12364334;12459792;12460424;14633443;14843959;18899645;20762226;31519493;35648734;40842014;44219312;45499742;45884400;48448954;926493;1713172;1713454;2964282;2967457;3324562;9480123;12329455;17418674;19739363;25369760;29828190;34223074;44978544;56716429;57307134;59567061;59567533;59567562;59567591;59567762;59567852;59567886;59568071;59568122;59568232;59568290;59568477;59568506;59568594;59568623;59568671;59568681;59568769;59568798;59568827;59568856;59568885;59568914;59568943;59568972;59569001;59569030;59569060;59569165;59569223;59569281;59569320;59569409;59569554;59569583;59569612;59569641;59569805;59569924;59570156;59570185;59570472;59881559;59883968;60332256;60698471;61166995;5145644;7461257;8166569;13052400;16791571;16793147;32850330;41013472;44197973;46868637;47339373;48858618;48956013;49267750;52006267;52387024;54668892;56416545;58251334;58540593;58823942;58825234;58825666;2639482;2639511;2659010;2659039;2784906;4647377;6526983;8353489;10286316;13447221;13641393;13645315;15206836;18534862;21468460;25097834;25193960;28537526;28538927;28539253;35332495;39964766;11418281;11848841;12039687;13432932;23158376;25133559;36443792;40360703;40360865;40360918;40361004;40361038;40361149;40361178;40361207;40361253;40784145;953971;1459818;2963726;5167260;10715426;10717109;12708926;19916565;19917511;20855364;22236548;26684120;28738780;30348497;32124582;33409628;34579775;35835725;37766230;39678464;41816150;43249748;43686921;45408451;45411765;45864700;45898218;46160814;48454977;49307356;50323120;54202388;4841109;5306899;6158189;10275517;14676251;14676350;16089311;22309905;31189743;31476643;32044867;36935570;39342519;39622908;39623321;40714130;41647270;42782031;43782205;47783618;48972873;55355940;55770492;1224198;3809759;3810111;3810285;3810517;3810575;3810606;3810691;3810749;3810836;3810860;3810952;3810977;3811093;3811202;9343536;15515399;19581688;20686061;25795935;29037214;29037635;29097997;30597083;32233997;33826921;38120276;38795318;38871188;41396756;44681500;45408881;45409332;45427693;45982632;45982732;45983580;46206598;46206627;46206656;46206685;46206714;46206743;46206772;46206801;46206830;46206859;46206888;46206917;46206946;46206975;46207004;46207033;46207062;46207091;46207120;46207256;46207285;46207314;46427033;46486364;47045291;47272632;47272690;47272748;47272806;47272842;47273456;47301924;47734506;49299194;49300351;53229386;2334415;6286440;7570210;15886962;24274008;27690260;28448479;28450091;28834443;29642837;30723281;30723372;30968283;30974688;33904984;42819721;42820440;44672127;46685410;46685568;47264905;47265543;47266059;48504936;48505149;48608696;50594937;50595288;50595374;50595773;50596346;50597327;50597381;50597414;50597472;50597530;50597584;50597642;52495797;1585734;2793194;2793402;4797621;7628092;7660197;7836276;30413025;33874324;33927295;35964387;39618295;40414702;40916630;14638857;27266078;30247579;35824364;36805937;37545987;39368724;39497021;47636081;377730;4929516;8831286;9293441;11883543;18011987;23599014;24896746;25270082;26177284;28021154;30070851;30639485;32181915;39116675;45096498;45923332;46884533;52571515;9716642;12084247;15039106;20601037;21182609;28697317;28859560;37965344;43650180;49943160;52304777;52571375;52572119;209616;212501;1762821;3787145;10140170;13286439;13287315;13969136;20091036;20093850;20403597;2526452;19837629;19838028;1408136;6965509;6966390;14354165;15875457;18393632;23461602;23509737;26113979;31640877;1830109;5686347;6943928;6943957;6944150;6944237;6944791;6944820;7407993;8792207;11683736;13770392;23657973;24999514;25547681;27003964;27004016;27005009;990444;4408971;5472106;6735949;10047682;13748796;17589127;17591909;30509814;30510143;31173271;43090164;43978723;46631086;47409096;49533089;2163050;2167068;8075486;8446952;8447630;8663382;11880360;20293591;20687890;31446106;33061967;40894198;41404869;45116563;46776836;819666;822340;2768241;2768267;3506936;4784345;7955694;8079875;8448447;9462960;10737255;11178233;11261180;11308552;12353434;13960311;15564768;17362870;18597471;23827635;24101481;24210802;26305567;31788629;32146408;34351195;36996773;40584170;1258877;5468255;8032592;9981182;10761644;18586118;18757728;20049229;20194406;23665770;25617349;26019064;27048148;27052754;29363837;29364096;29364499;31896997;35143638;35245713;35282405;115528;2566794;4857096;5385915;8438928;8438986;12329966;14256013;14383789;15109456;15495244;15742471;18032027;19078835;19080182;19374891;21350077;21351404;24381385;30362433;30363099;31697572;32011490;33219073;36226215;36732020;37945511;38005821;38693703;41144899;41145157;41259997;6410547;6410639;7932982;7933332;7945989;8688380;9254264;15533389;16308825;18579128;21250247;21667536;21668312;22692125;23198135;27069932;28716447;29530269;32531023;33032333;35936653;38300123;38603062;546341;2925689;2925722;2928182;3055082;6953543;6955193;8210943;8211061;8222403;8222521;8472768;11129197;14662696;16874247;19003039;21468484;30266091;6962953;8414020;8414732;11216022;1752806;4003711;4074015;4967032;10099066;13434436;15802103;16493748;16984409;31761720;31762827;1890151;2413600;2413915;2414465;2581571;3810998;6378065;7771844;9777325;9885816;14865170;14865342;15882004;17417473;18893931;20120559;22764725;23476520;23478524;26069431;29635562;31584217;31584472;32057605;32434880;3554720;3555890;6869278;9027006;12086509;12087451;12885865;15057051;18222485;18222919;19730551;25951470;30557371;30557592;10565118;11490712;16213521;16608056;18193931;18194006;22501189;25448858;25454446;28717322;266532;551225;423263;108086;55421;23249;702;6182;6211;6240;42;71;100;158;187;456;485;514;630;659;688;3832;4707;12546;12784;13642;7776;3942;90;148;177;206;235;62;142;236;410;5600;603;18765;6444;7709;10413;510;2322;1641;5653;47039;8786;6642;6715;4721;4736;53984;3150;2179;20320;122131;122246;122814;123017;222266;68104	+;+;+;+;+;+;+;+;+;+;+;+;+;+;+;+;+;+;+;+;+;+;+;-;-;-;-;-;-;-;-;-;-;-;-;-;-;-;-;-;-;-;-;-;-;-;-;+;+;+;+;+;+;+;+;+;+;+;+;+;+;+;+;+;+;+;+;+;+;+;+;+;+;+;+;+;+;+;+;+;+;+;+;+;+;+;+;+;+;+;+;+;+;+;+;+;+;+;+;+;+;+;+;+;+;+;+;+;+;+;+;+;+;+;-;-;-;-;-;-;-;-;-;-;-;-;-;-;-;-;-;-;-;-;-;-;-;-;-;-;-;-;-;-;-;-;-;-;-;-;-;-;-;-;-;-;-;-;-;-;-;-;-;-;-;-;-;-;-;-;-;-;-;-;+;+;+;+;+;+;+;+;+;+;+;+;+;+;+;+;+;+;+;+;+;+;+;+;+;+;+;+;+;+;+;+;+;+;+;+;-;-;-;-;-;-;-;-;-;-;-;-;-;-;-;-;-;-;-;-;-;-;+;+;+;+;+;+;+;+;+;+;+;+;+;+;+;+;+;+;+;+;+;+;+;+;+;+;+;+;+;+;+;+;+;+;+;+;+;-;-;-;-;-;-;-;-;-;-;-;-;-;-;-;-;-;-;-;-;-;-;-;-;-;-;-;-;-;-;-;-;-;-;-;-;-;-;-;-;-;-;-;-;-;-;-;-;-;-;-;-;-;-;-;-;-;-;-;-;-;-;-;-;-;-;-;-;-;-;-;-;-;-;-;-;-;-;-;-;-;+;+;+;+;+;+;+;+;+;+;+;+;+;+;+;+;+;+;+;+;+;+;+;+;+;+;+;+;+;+;+;+;+;+;+;+;+;+;+;+;+;+;+;+;+;-;-;-;-;-;-;-;-;-;-;-;-;-;-;-;-;-;-;-;-;-;-;-;-;-;-;-;-;-;-;-;-;-;-;-;-;-;-;-;-;-;-;-;-;-;-;-;-;-;+;+;+;+;+;+;+;+;+;+;+;+;+;+;+;+;+;+;+;+;+;+;+;-;-;-;-;-;-;-;-;-;-;-;-;-;-;-;-;-;-;-;-;-;-;-;-;-;-;-;-;-;-;-;-;-;-;-;-;-;-;-;-;-;-;-;-;-;-;-;-;-;-;-;-;-;-;-;-;-;-;-;-;-;-;-;-;-;-;-;-;-;-;-;-;-;+;+;+;+;+;+;+;+;+;+;+;+;+;+;+;+;+;+;+;+;+;+;+;+;+;+;+;+;+;+;+;+;+;+;+;+;+;+;+;+;+;+;+;+;+;+;+;+;+;+;+;+;+;-;-;-;-;-;-;-;-;-;-;-;-;-;-;-;-;-;-;-;-;-;-;-;-;-;-;-;-;+;+;+;+;+;+;+;+;+;+;+;+;+;+;+;+;+;+;+;+;+;+;+;+;-;-;-;-;-;-;-;-;-;-;-;-;-;+;+;+;+;+;+;+;+;+;+;+;+;+;+;+;+;+;+;-;-;-;-;-;-;-;-;-;-;-;-;-;-;-;-;+;+;+;+;+;+;+;+;+;+;+;+;+;+;+;+;+;+;+;+;+;+;+;+;+;+;+;+;+;+;+;+;+;+;+;+;+;+;+;+;+;+;+;-;-;-;-;-;-;-;-;-;-;-;-;-;-;-;-;-;-;-;-;-;+;+;+;+;+;+;+;+;+;+;+;+;+;+;+;+;+;+;+;+;+;+;+;+;+;+;+;+;+;+;+;+;-;-;-;-;-;-;-;-;-;-;-;-;-;-;-;-;-;-;-;-;-;-;-;-;-;-;-;-;-;-;-;-;-;-;-;-;-;-;-;-;-;+;+;+;+;+;+;+;+;+;+;+;+;+;+;+;-;-;-;-;-;-;-;-;-;-;-;-;-;-;-;-;-;-;-;-;-;-;-;-;-;+;+;+;+;+;+;+;+;+;+;+;+;+;+;-;-;-;-;-;-;-;-;-;-;-;+;-;+;-;+;+;-;-;-;-;-;-;-;-;-;-;-;-;-;-;+;+;-;-;-;-;-;-;-;-;-;-;+;+;+;+;+;+;-;-;-;-;-;+;-;-;+;+;+;+;-;+;+;+;-;-;-;-;-;-;+;+	203248	4851.50	9152.58	8322.50	9324.50	7333.83	5648.17	7625.83	5692.67	6130.58	6018.17	7082.42	6160.25	2767.33	5878.50	5349.50	5030.25	3597.58	3687.83	3506.00	3041.67	3413.75	2339.00	4468.50	5793.00	4205.17	3249.67
NotFur1_GapFilledScaffold_487_115010:R2:LINE	CM025008.1;CM025008.1;CM025008.1;CM025008.1;CM025008.1;CM025008.1;CM025008.1;CM025008.1;CM025008.1;CM025008.1;CM025008.1;CM025008.1;CM025008.1;CM025008.1;CM025008.1;CM025008.1;CM025008.1;CM025008.1;CM025008.1;CM025008.1;CM025008.1;CM025008.1;CM025008.1;CM025009.1;CM025009.1;CM025009.1;CM025009.1;CM025009.1;CM025009.1;CM025009.1;CM025009.1;CM025009.1;CM025009.1;CM025009.1;CM025009.1;CM025009.1;CM025009.1;CM025009.1;CM025009.1;CM025009.1;CM025009.1;CM025009.1;CM025009.1;CM025009.1;CM025009.1;CM025009.1;CM025009.1;CM025009.1;CM025009.1;CM025009.1;CM025009.1;CM025009.1;CM025009.1;CM025009.1;CM025009.1;CM025009.1;CM025009.1;CM025009.1;CM025010.1;CM025010.1;CM025010.1;CM025010.1;CM025010.1;CM025010.1;CM025010.1;CM025010.1;CM025010.1;CM025010.1;CM025010.1;CM025010.1;CM025010.1;CM025010.1;CM025010.1;CM025010.1;CM025010.1;CM025010.1;CM025010.1;CM025010.1;CM025010.1;CM025010.1;CM025010.1;CM025010.1;CM025010.1;CM025010.1;CM025010.1;CM025010.1;CM025010.1;CM025010.1;CM025010.1;CM025010.1;CM025010.1;CM025010.1;CM025010.1;CM025010.1;CM025010.1;CM025010.1;CM025010.1;CM025010.1;CM025011.1;CM025011.1;CM025011.1;CM025011.1;CM025011.1;CM025011.1;CM025011.1;CM025011.1;CM025011.1;CM025011.1;CM025011.1;CM025011.1;CM025011.1;CM025011.1;CM025012.1;CM025012.1;CM025012.1;CM025012.1;CM025012.1;CM025012.1;CM025012.1;CM025012.1;CM025012.1;CM025012.1;CM025012.1;CM025012.1;CM025012.1;CM025012.1;CM025012.1;CM025012.1;CM025012.1;CM025012.1;CM025012.1;CM025012.1;CM025012.1;CM025012.1;CM025012.1;CM025012.1;CM025013.1;CM025013.1;CM025013.1;CM025013.1;CM025013.1;CM025013.1;CM025013.1;CM025013.1;CM025013.1;CM025013.1;CM025013.1;CM025013.1;CM025013.1;CM025013.1;CM025013.1;CM025013.1;CM025013.1;CM025013.1;CM025013.1;CM025013.1;CM025013.1;CM025013.1;CM025013.1;CM025013.1;CM025013.1;CM025013.1;CM025013.1;CM025013.1;CM025014.1;CM025014.1;CM025014.1;CM025014.1;CM025014.1;CM025014.1;CM025014.1;CM025014.1;CM025014.1;CM025014.1;CM025014.1;CM025014.1;CM025014.1;CM025014.1;CM025014.1;CM025014.1;CM025014.1;CM025014.1;CM025014.1;CM025014.1;CM025014.1;CM025014.1;CM025014.1;CM025014.1;CM025014.1;CM025015.1;CM025015.1;CM025015.1;CM025015.1;CM025015.1;CM025015.1;CM025015.1;CM025015.1;CM025015.1;CM025015.1;CM025015.1;CM025015.1;CM025015.1;CM025015.1;CM025015.1;CM025015.1;CM025015.1;CM025015.1;CM025015.1;CM025016.1;CM025016.1;CM025016.1;CM025016.1;CM025016.1;CM025016.1;CM025016.1;CM025016.1;CM025016.1;CM025016.1;CM025016.1;CM025016.1;CM025016.1;CM025016.1;CM025016.1;CM025016.1;CM025016.1;CM025016.1;CM025016.1;CM025016.1;CM025017.1;CM025017.1;CM025017.1;CM025017.1;CM025017.1;CM025017.1;CM025017.1;CM025017.1;CM025017.1;CM025017.1;CM025017.1;CM025017.1;CM025017.1;CM025017.1;CM025017.1;CM025017.1;CM025018.1;CM025018.1;CM025018.1;CM025018.1;CM025018.1;CM025018.1;CM025018.1;CM025018.1;CM025018.1;CM025018.1;CM025018.1;CM025018.1;CM025018.1;CM025018.1;CM025018.1;CM025018.1;CM025018.1;CM025018.1;CM025018.1;CM025018.1;CM025018.1;CM025018.1;CM025018.1;CM025018.1;CM025018.1;CM025018.1;CM025018.1;CM025018.1;CM025018.1;CM025018.1;CM025018.1;CM025018.1;CM025018.1;CM025018.1;CM025018.1;CM025018.1;CM025018.1;CM025018.1;CM025018.1;CM025019.1;CM025019.1;CM025019.1;CM025019.1;CM025019.1;CM025019.1;CM025019.1;CM025019.1;CM025020.1;CM025020.1;CM025020.1;CM025020.1;CM025020.1;CM025020.1;CM025020.1;CM025020.1;CM025020.1;CM025020.1;CM025020.1;CM025020.1;CM025020.1;CM025020.1;CM025020.1;CM025020.1;CM025021.1;CM025021.1;CM025021.1;CM025021.1;CM025021.1;CM025021.1;CM025021.1;CM025021.1;CM025021.1;CM025021.1;CM025021.1;CM025021.1;CM025021.1;CM025021.1;CM025021.1;CM025021.1;CM025021.1;CM025021.1;CM025021.1;CM025021.1;CM025021.1;CM025021.1;CM025021.1;CM025022.1;CM025022.1;CM025022.1;CM025022.1;CM025022.1;CM025022.1;CM025022.1;CM025022.1;CM025022.1;CM025022.1;CM025022.1;CM025022.1;CM025022.1;CM025022.1;CM025022.1;CM025022.1;CM025022.1;CM025022.1;CM025022.1;CM025022.1;CM025022.1;CM025022.1;CM025022.1;CM025022.1;CM025022.1;CM025022.1;CM025022.1;CM025022.1;CM025022.1;CM025023.1;CM025023.1;CM025023.1;CM025023.1;CM025023.1;CM025023.1;CM025023.1;CM025023.1;CM025023.1;CM025023.1;CM025023.1;CM025023.1;CM025023.1;CM025023.1;CM025023.1;CM025023.1;CM025023.1;CM025023.1;CM025023.1;CM025023.1;CM025023.1;CM025024.1;CM025024.1;CM025024.1;CM025024.1;CM025024.1;CM025024.1;CM025024.1;CM025024.1;CM025024.1;CM025024.1;CM025024.1;CM025024.1;CM025024.1;CM025024.1;CM025024.1;CM025025.1;CM025025.1;CM025025.1;CM025025.1;CM025025.1;CM025025.1;CM025025.1;CM025025.1;CM025025.1;CM025025.1;CM025025.1;CM025025.1;CM025025.1;CM025025.1;CM025025.1;CM025025.1;CM025025.1;CM025025.1;CM025026.1;CM025026.1;CM025026.1;CM025026.1;CM025026.1;CM025026.1;CM025026.1;CM025026.1;CM025026.1;CM025026.1;CM025026.1;CM025026.1;CM025026.1;CM025026.1;CM025026.1;CM025026.1;CM025026.1;JAAVVJ010000020.1;JAAVVJ010000020.1;JAAVVJ010000021.1;JAAVVJ010000022.1;JAAVVJ010000076.1;JAAVVJ010000083.1;JAAVVJ010000110.1;JAAVVJ010000110.1;JAAVVJ010000214.1;JAAVVJ010000374.1;JAAVVJ010000380.1;JAAVVJ010000592.1;JAAVVJ010000592.1;JAAVVJ010000855.1;JAAVVJ010001060.1;JAAVVJ010001560.1;JAAVVJ010001596.1;JAAVVJ010001689.1;JAAVVJ010002183.1;JAAVVJ010002233.1;JAAVVJ010002297.1;JAAVVJ010002315.1;JAAVVJ010002315.1;JAAVVJ010002364.1;JAAVVJ010002364.1;JAAVVJ010002512.1;JAAVVJ010002876.1;JAAVVJ010002966.1;JAAVVJ010002966.1;JAAVVJ010002966.1;JAAVVJ010003037.1;JAAVVJ010003396.1;JAAVVJ010003396.1;JAAVVJ010003771.1;JAAVVJ010003791.1;JAAVVJ010003791.1;JAAVVJ010003791.1;JAAVVJ010004092.1;JAAVVJ010004092.1;JAAVVJ010004092.1;JAAVVJ010004092.1;JAAVVJ010004092.1;JAAVVJ010004092.1;JAAVVJ010004092.1;JAAVVJ010004092.1;JAAVVJ010004230.1;JAAVVJ010004230.1;JAAVVJ010004254.1;JAAVVJ010004290.1;JAAVVJ010004337.1;JAAVVJ010004448.1;JAAVVJ010004448.1;JAAVVJ010004605.1;JAAVVJ010004813.1;JAAVVJ010005056.1;JAAVVJ010005056.1;JAAVVJ010005242.1;JAAVVJ010005568.1;JAAVVJ010005942.1;JAAVVJ010006208.1;JAAVVJ010006208.1;JAAVVJ010006208.1;JAAVVJ010006390.1;JAAVVJ010006390.1;JAAVVJ010006466.1;JAAVVJ010006466.1;JAAVVJ010006614.1;JAAVVJ010006614.1;JAAVVJ010006614.1;JAAVVJ010006614.1;JAAVVJ010006666.1;JAAVVJ010006821.1;JAAVVJ010006821.1;JAAVVJ010006879.1;JAAVVJ010006900.1;JAAVVJ010007071.1;JAAVVJ010007432.1;JAAVVJ010007446.1;JAAVVJ010007669.1;JAAVVJ010007810.1;JAAVVJ010007810.1;JAAVVJ010007810.1;JAAVVJ010007848.1;JAAVVJ010007896.1;JAAVVJ010008168.1;JAAVVJ010008168.1;JAAVVJ010008423.1;JAAVVJ010008423.1;JAAVVJ010008423.1;JAAVVJ010008775.1;JAAVVJ010008891.1;JAAVVJ010008933.1;JAAVVJ010008933.1;JAAVVJ010009194.1;JAAVVJ010009341.1;JAAVVJ010009405.1;JAAVVJ010009405.1;JAAVVJ010009405.1;JAAVVJ010009667.1;JAAVVJ010009951.1;JAAVVJ010009972.1;JAAVVJ010010054.1;JAAVVJ010010081.1;JAAVVJ010010381.1;JAAVVJ010010417.1;JAAVVJ010010417.1;JAAVVJ010010701.1;JAAVVJ010010704.1;JAAVVJ010010704.1;JAAVVJ010010704.1;JAAVVJ010010704.1;JAAVVJ010010993.1;JAAVVJ010011069.1;JAAVVJ010011196.1;JAAVVJ010011263.1;JAAVVJ010011951.1;JAAVVJ010012805.1;JAAVVJ010013012.1;JAAVVJ010013012.1;JAAVVJ010013012.1;JAAVVJ010013746.1;JAAVVJ010013862.1;JAAVVJ010014178.1;JAAVVJ010014178.1;JAAVVJ010014178.1;JAAVVJ010014233.1;JAAVVJ010014326.1;JAAVVJ010014326.1;JAAVVJ010014326.1;JAAVVJ010014340.1;JAAVVJ010014437.1;JAAVVJ010014721.1;JAAVVJ010014721.1;JAAVVJ010014764.1;JAAVVJ010014860.1;JAAVVJ010014860.1;JAAVVJ010014936.1;JAAVVJ010014936.1;JAAVVJ010014936.1;JAAVVJ010014936.1;JAAVVJ010015178.1;JAAVVJ010015203.1;JAAVVJ010015203.1;JAAVVJ010015203.1;JAAVVJ010015275.1;JAAVVJ010015295.1;JAAVVJ010015295.1;JAAVVJ010015373.1;JAAVVJ010015552.1;JAAVVJ010015653.1;JAAVVJ010015979.1;JAAVVJ010015979.1;JAAVVJ010016417.1;JAAVVJ010016531.1;JAAVVJ010016531.1;JAAVVJ010016645.1;JAAVVJ010016760.1;JAAVVJ010016760.1;JAAVVJ010016838.1;JAAVVJ010016840.1;JAAVVJ010016909.1;JAAVVJ010017190.1;JAAVVJ010017229.1;JAAVVJ010017229.1;JAAVVJ010017229.1;JAAVVJ010017360.1;JAAVVJ010017475.1;JAAVVJ010017475.1;JAAVVJ010017475.1;JAAVVJ010017583.1;JAAVVJ010017583.1;JAAVVJ010017583.1;JAAVVJ010018264.1;JAAVVJ010018774.1;JAAVVJ010018793.1;JAAVVJ010019139.1;JAAVVJ010019328.1;JAAVVJ010019577.1;JAAVVJ010019738.1;JAAVVJ010019758.1;JAAVVJ010019769.1;JAAVVJ010019863.1;JAAVVJ010019972.1;JAAVVJ010019972.1;JAAVVJ010019983.1;JAAVVJ010020054.1;JAAVVJ010020260.1;JAAVVJ010020260.1;JAAVVJ010020260.1;JAAVVJ010020260.1;JAAVVJ010020535.1;JAAVVJ010020649.1;JAAVVJ010021013.1;JAAVVJ010021041.1;JAAVVJ010021068.1;JAAVVJ010021224.1;JAAVVJ010021224.1;JAAVVJ010021228.1;JAAVVJ010021380.1;JAAVVJ010021380.1;JAAVVJ010021380.1;JAAVVJ010021380.1;JAAVVJ010021580.1;JAAVVJ010021834.1;JAAVVJ010021834.1;JAAVVJ010021843.1;JAAVVJ010022148.1;JAAVVJ010022228.1;JAAVVJ010022423.1;JAAVVJ010022423.1;JAAVVJ010022624.1;JAAVVJ010022649.1;JAAVVJ010022649.1;JAAVVJ010022657.1;JAAVVJ010022786.1;JAAVVJ010023083.1;JAAVVJ010023126.1;JAAVVJ010023303.1;JAAVVJ010023724.1;JAAVVJ010023736.1;JAAVVJ010023736.1;JAAVVJ010023916.1;JAAVVJ010023978.1;JAAVVJ010024016.1;JAAVVJ010024016.1;JAAVVJ010024149.1;JAAVVJ010024149.1;JAAVVJ010024149.1;JAAVVJ010024149.1;JAAVVJ010024174.1;JAAVVJ010024286.1;JAAVVJ010024301.1;JAAVVJ010024401.1;JAAVVJ010024505.1;JAAVVJ010024653.1;JAAVVJ010024653.1;JAAVVJ010024653.1;JAAVVJ010025141.1;JAAVVJ010025166.1;JAAVVJ010025166.1;JAAVVJ010025215.1;JAAVVJ010025583.1;JAAVVJ010025583.1;JAAVVJ010025583.1;JAAVVJ010025583.1;JAAVVJ010025615.1;JAAVVJ010025615.1;JAAVVJ010025615.1;JAAVVJ010025653.1;JAAVVJ010025940.1;JAAVVJ010025950.1;JAAVVJ010026061.1;JAAVVJ010026649.1;JAAVVJ010026957.1;JAAVVJ010026957.1;JAAVVJ010026957.1;JAAVVJ010027110.1;JAAVVJ010027328.1;JAAVVJ010027328.1;JAAVVJ010027420.1;JAAVVJ010027420.1;JAAVVJ010027663.1;JAAVVJ010027706.1;JAAVVJ010027718.1;JAAVVJ010027852.1;JAAVVJ010028008.1;JAAVVJ010028008.1;JAAVVJ010028090.1;JAAVVJ010028177.1;JAAVVJ010028191.1;JAAVVJ010028292.1;JAAVVJ010028478.1;JAAVVJ010028478.1;JAAVVJ010028505.1;JAAVVJ010028627.1;JAAVVJ010028639.1;JAAVVJ010028639.1;JAAVVJ010028639.1;JAAVVJ010028647.1;JAAVVJ010028732.1;JAAVVJ010028732.1;JAAVVJ010029189.1;JAAVVJ010029189.1;JAAVVJ010029238.1;JAAVVJ010029238.1;JAAVVJ010029238.1;JAAVVJ010029336.1;JAAVVJ010029336.1;JAAVVJ010029385.1;JAAVVJ010029435.1;JAAVVJ010029435.1;JAAVVJ010029502.1;JAAVVJ010029625.1;JAAVVJ010029998.1;JAAVVJ010030006.1;JAAVVJ010030006.1;JAAVVJ010030006.1;JAAVVJ010030006.1;JAAVVJ010030006.1;JAAVVJ010030218.1;JAAVVJ010030288.1;JAAVVJ010030474.1;JAAVVJ010030731.1;JAAVVJ010030731.1;JAAVVJ010031406.1;JAAVVJ010031424.1;JAAVVJ010031701.1;JAAVVJ010031714.1;JAAVVJ010031773.1;JAAVVJ010032095.1;JAAVVJ010032118.1;JAAVVJ010032124.1;JAAVVJ010032124.1;JAAVVJ010032133.1;JAAVVJ010032358.1;JAAVVJ010032358.1;JAAVVJ010032616.1;JAAVVJ010032910.1;JAAVVJ010033276.1;JAAVVJ010033575.1;JAAVVJ010033731.1;JAAVVJ010033731.1;JAAVVJ010034165.1;JAAVVJ010034375.1;JAAVVJ010034707.1;JAAVVJ010034820.1;JAAVVJ010034820.1;JAAVVJ010034982.1;JAAVVJ010034982.1;JAAVVJ010034982.1;JAAVVJ010035347.1;JAAVVJ010035347.1;JAAVVJ010035347.1;JAAVVJ010035616.1;JAAVVJ010035633.1;JAAVVJ010035696.1;JAAVVJ010035721.1;JAAVVJ010035731.1;JAAVVJ010035731.1;JAAVVJ010035901.1;JAAVVJ010035982.1;JAAVVJ010035982.1;JAAVVJ010036006.1;JAAVVJ010036006.1;JAAVVJ010036006.1;JAAVVJ010036009.1;JAAVVJ010036024.1;JAAVVJ010036193.1;JAAVVJ010036193.1;JAAVVJ010036193.1;JAAVVJ010036250.1;JAAVVJ010036264.1;JAAVVJ010036264.1;JAAVVJ010036311.1;JAAVVJ010036368.1;JAAVVJ010036368.1;JAAVVJ010036515.1;JAAVVJ010036763.1;JAAVVJ010036808.1;JAAVVJ010036817.1;JAAVVJ010036872.1;JAAVVJ010036970.1;JAAVVJ010037220.1;JAAVVJ010037241.1;JAAVVJ010037358.1;JAAVVJ010037358.1;JAAVVJ010037364.1;JAAVVJ010037529.1;JAAVVJ010037697.1;JAAVVJ010037697.1;JAAVVJ010037697.1;JAAVVJ010037697.1;JAAVVJ010037859.1;JAAVVJ010037859.1;JAAVVJ010037859.1;JAAVVJ010038079.1;JAAVVJ010038079.1;JAAVVJ010038079.1;JAAVVJ010038104.1;JAAVVJ010038117.1;JAAVVJ010038213.1;JAAVVJ010038213.1;JAAVVJ010038213.1;JAAVVJ010038263.1;JAAVVJ010038263.1;JAAVVJ010038306.1;JAAVVJ010038306.1;JAAVVJ010038306.1;JAAVVJ010038306.1;JAAVVJ010038615.1;JAAVVJ010038641.1;JAAVVJ010038641.1;JAAVVJ010038665.1;JAAVVJ010038698.1;JAAVVJ010038764.1;JAAVVJ010038837.1;JAAVVJ010038837.1;JAAVVJ010039001.1;JAAVVJ010039153.1;JAAVVJ010039572.1;JAAVVJ010039647.1;JAAVVJ010039735.1;JAAVVJ010039867.1;JAAVVJ010040010.1;JAAVVJ010040024.1;JAAVVJ010040043.1;JAAVVJ010040121.1	5457141;7911689;15101985;32246459;32246895;34039223;34039284;47771099;48730321;51553354;52010330;55542642;56023158;57053970;59631327;10405391;13481198;16620452;30024743;38956891;53502130;56676778;58527466;973930;4009084;12844418;14791300;20929043;25107021;25655411;28710506;34621813;34622368;34973056;40006720;43542135;48127541;61958377;71092400;71282867;71585855;71585998;71586820;9294921;20806585;20806729;27471477;31096531;33604735;35852785;36154217;36154589;38173006;42994470;42994512;51568998;55037364;62135482;215925;261864;261911;4460928;10382487;10382570;11256599;18765831;20647784;20647832;20647882;36805224;41684507;46025441;48422314;52732334;55364439;56586744;57621839;57683429;3517913;3836438;8920638;10760342;10760395;15978443;18412341;18413716;18914115;20528796;28886615;29230363;29406047;29406288;40153381;40153447;40153512;47372789;49002879;56008089;160467;15350657;17232986;20743488;30512505;42103692;43526659;45169248;537469;1830457;1836808;15807358;24626686;24626809;7780147;10291009;13593928;18141845;18143160;21424907;21426194;24644329;25823939;29346299;31612088;33740258;43287655;43287703;43288798;47934231;12110998;25103289;26165534;26952123;28204437;40228711;43208239;47437157;3461995;10517960;14535147;28653569;32735455;36185602;40075300;51063446;51263847;51574997;55987414;56119782;56121270;4070303;20732235;26173863;29265038;30794498;31217524;33218465;37544738;42919965;45400210;51397493;53428476;55818826;59070755;59074101;786801;3729087;4052294;5463493;15106380;15106411;24990102;30433080;35143300;35597795;39846539;39847075;42829136;2769508;3721055;4322223;9122195;9835201;17393548;23193118;26406096;32395746;36987073;40722059;42150343;11349541;11835113;15432823;19616569;21388192;35105739;37826378;40107984;40383867;55949466;56358445;12188188;15050343;20614818;28866248;43994194;44969014;44969618;56164879;357093;6295105;13790136;26656742;28135029;31090648;34440308;39899442;42701258;51073003;4118542;10089326;10582216;13363115;14141155;15248978;30831854;42450707;43452759;47787189;340600;2143022;7218996;25529677;28883224;36340162;1414256;4969790;10414164;17301843;22546758;23562195;28743154;37539243;43020824;47852683;897554;6127336;7273152;8616752;8924466;18657190;19583010;19583050;29928262;31330260;31687536;47144587;47290097;47290135;47290185;47538260;47538308;47740613;51709918;51709973;52681839;2926753;9758515;12724454;18415014;18415973;18418622;22973896;25075066;26425559;26425609;35173075;35203567;39582927;43346146;43346216;43346262;47254180;51258072;6395805;7346428;7346477;16093870;16093932;12715327;13466255;15785484;154230;9430693;15321114;15546017;26083641;30191461;30220649;676515;938776;938946;2989204;7624569;11773968;18176786;24860117;25735281;529309;1136276;1515225;2737660;3590579;4744402;5369698;23647619;23649139;34635614;39477234;44128062;46303952;46304042;46550547;50636520;2921033;10432027;29759014;39608710;40480594;43415732;53998367;4009259;4772456;9098447;10267246;10267303;10267361;13292607;13292698;17731032;23384188;23386623;25433266;28458370;31817660;31817697;7757648;7825256;8710185;14011618;14011667;15497029;23159359;26392982;27035767;27035816;27722328;34164925;39855131;40971936;410446;3149645;3626782;4115172;6451567;7638775;10828796;12979292;18437412;35638932;36780530;42278682;42278725;3308978;4228632;11509414;14791678;36488238;38899501;42674910;42676744;4274416;21323545;28154902;31033805;31997633;4459856;4461532;6703466;8386489;8386548;9783613;22062743;26003832;31440030;34183354;800309;1932176;2425935;2775145;2775329;7289205;11094768;14721020;31741793;3923425;11917021;17694847;17696889;20646726;22243149;23420915;23631842;31082944;4644671;8535194;8535235;8781194;13667286;16753696;28593055;28593092;6157612;17939958;19275669;19805704;23663112;25016007;25017220;25017329;25017395;1156924;1156961;208452;548440;87648;54582;28393;31968;6191;1692;1202;771;863;1455;345;13;2075;35;1;747;17128;52737;56182;2879;2930;982;771;3;64;120;12364;8480;8535;652;2108;2161;2214;2880;2940;2984;3415;3473;3531;3578;3628;720;822;2821;3171;4595;567;617;3728;1031;454;3035;1046;909;1416;2565;2657;2701;2556;2648;2100;2181;58;114;167;219;539;3133;3242;776;3;2118;1499;2787;43;3404;3536;3581;600;80;6641;6696;15058;15119;17820;86;280;384;435;3766;3155;2;56;112;1600;1422;1027;1;1502;29;1174;1230;65;6335;6389;6450;6573;3273;2233;8755;1969;1889;85;756;812;857;301;265;6461;6553;6597;308;75;134;181;129;5937;144;204;480;930;1022;2057;2160;2265;2320;1285;2077;2128;2180;1;43;101;46;1230;2471;903;954;1271;125;210;1;51055;51100;1178;1;1940;343;1;45;97;2300;186;391;448;138;397;455;1090;1973;1;1402;1;1381;191;234;167;575;907;955;1094;537;119;390;446;511;48;1096;1628;538;1165;1367;1412;6354;3;56;106;158;1151;1880;1938;1;614;841;40;122;2634;380;436;146;1;3750;5236;1780;455;1486;1607;1715;644;1804;1867;2035;2080;2195;2301;106;2856;2320;886;1615;1;69;2586;2587;668;734;606;162;211;266;316;1692;1755;1810;1;90;380;8667;1904;1002;1057;1118;3017;3409;3465;206;291;1282;1452;2313;994;853;4886;113;25;4519;1925;1773;1820;611;1;2249;2300;2364;3918;2113;2163;467;552;1;43;96;1543;1634;861;386;435;1649;1;1734;3064;3148;6562;6625;6669;2345;521;846;2309;2358;869;1031;4174;356;1346;1;2948;1202;1883;3063;3753;3851;4682;37;2473;433;63;119;3250;577;709;2343;2390;15;125;5267;45;101;157;4792;14495;1941;943;58422;58467;1670;1289;1345;22;84;2771;4588;2321;74769;74901;74946;2913;1824;1873;29596;2906;2979;2358;17092;4542;49;1807;3270;70676;4;55;108;43;3087;35322;35369;35419;35471;861;925;969;6161;6210;6260;240;688;586;4531;4679;2631;2683;177316;177373;177536;177655;13;2544;2597;33559;1551;2275;30;92;1;828;5;1;2813;1884;2;2;3086;5	5457265;7911808;15102053;32246842;32246948;34039294;34039357;47771154;48730382;51553481;52010388;55542705;56023213;57054084;59631395;10405453;13481256;16621651;30024796;38956949;53502182;56676842;58528043;976119;4009182;12845211;14793734;20929128;25107101;25655456;28710561;34622334;34622410;34973121;40006839;43542570;48127944;61958716;71092420;71283935;71585997;71586144;71586993;9296116;20806652;20806762;27471563;31097532;33605402;35855365;36154495;36154715;38173067;42994519;42994566;51569993;55037432;62135532;216475;261918;261968;4461693;10382553;10382613;11256672;18765952;20647839;20647889;20647941;36805302;41684545;46025456;48422718;52732389;55364546;56586842;57621936;57683529;3517960;3836553;8920741;10760397;10760421;15978603;18412394;18415380;18914204;20528814;28886677;29230531;29406193;29406397;40153453;40153511;40153574;47372860;49002904;56008173;160720;15351204;17233492;20743501;30512668;42105730;43526687;45169356;537527;1830653;1837004;15807862;24626704;24629286;7780213;10291107;13594100;18142204;18143272;21425005;21426231;24644390;25824003;29346342;31612146;33740421;43287703;43287762;43288852;47934244;12111051;25103340;26165607;26952255;28204504;40228783;43208273;47437204;3462093;10518007;14535303;28653702;32735510;36185641;40075334;51063526;51263955;51575057;55987452;56119909;56121391;4070357;20732436;26173903;29268824;30794562;31217655;33218540;37545702;42920157;45400261;51397604;53428576;55818875;59070867;59074406;786889;3729180;4052441;5463506;15106417;15106471;24990163;30434187;35143363;35597915;39847011;39847165;42829216;2769571;3721105;4322286;9122257;9835594;17393614;23194342;26407436;32395806;36987143;40722071;42150487;11350169;11835242;15438054;19616616;21388282;35106720;37828988;40108102;40383934;55952411;56358608;12188372;15050399;20615406;28866299;43995994;44969424;44969640;56164941;357151;6295199;13790248;26657280;28135066;31090743;34440809;39899490;42701310;51073815;4118556;10090079;10582274;13363151;14141242;15249023;30833975;42450765;43452824;47787232;340702;2143088;7219038;25529769;28883307;36340597;1414312;4969937;10414207;17301960;22546812;23563159;28743205;37539502;43020967;47852750;897595;6127967;7274494;8617366;8924617;18657404;19583057;19583125;29928324;31330297;31687547;47144598;47290142;47290191;47290247;47538308;47538368;47740707;51709980;51710025;52682000;2926871;9759120;12724509;18415927;18417614;18418955;22974290;25075108;26425616;26425668;35173169;35203643;39583106;43346216;43346269;43346308;47254246;51258123;6395864;7346485;7346521;16093932;16093994;12715439;13466309;15786718;154373;9430784;15321189;15546101;26083677;30191598;30220734;676638;938804;938973;2989259;7624638;11774083;18176831;24860175;25735724;529416;1138345;1515297;2737826;3590627;4744435;5369800;23647686;23649220;34635699;39477256;44128982;46304006;46304394;46550636;50636645;2921101;10432130;29760061;39609051;40480718;43415854;53998424;4009374;4772705;9098554;10267304;10267368;10267415;13292667;13292747;17731177;23384250;23386687;25433416;28458763;31817704;31817761;7758253;7825301;8710318;14011674;14011712;15497075;23159446;26393027;27035826;27035866;27722767;34165384;39855183;40972073;410543;3149708;3626887;4115243;6451595;7638830;10828864;12979346;18437553;35639047;36780647;42278692;42281017;3309052;4228687;11509524;14791726;36488396;38899568;42675486;42677320;4274548;21323589;28154951;31033961;31997710;4459955;4461587;6703562;8386546;8386605;9783683;22066565;26004114;31440320;34183416;800367;1934325;2426293;2775176;2775378;7289251;11094826;14721069;31742309;3923863;11917070;17696883;17697810;20646768;22243218;23421006;23631893;31083081;4645229;8535205;8536079;8781249;13667430;16757519;28593099;28593149;6157658;17940359;19276278;19805998;23663606;25017147;25017294;25017349;25017424;1156967;1157025;208466;548507;87717;54641;28520;32097;6243;1728;1278;828;913;1513;407;67;2151;97;28;804;17156;53228;56286;2937;2987;1041;833;63;130;181;12422;8536;8596;715;2171;2221;2268;2934;2994;3050;3474;3530;3585;3635;3680;774;870;2831;3203;4657;624;674;3799;1081;526;3097;1114;922;1477;2622;2703;2763;2613;2698;2148;2234;124;174;226;277;601;3190;3290;838;124;2168;1567;2849;105;3468;3588;3644;640;197;6698;6755;15129;15187;17882;152;344;442;488;5000;3217;56;112;181;1662;1477;1070;49;1566;91;1240;1289;128;6407;6460;6503;6638;3341;2290;8819;2027;1948;143;814;867;926;359;326;6518;6604;6651;372;136;188;238;190;5983;206;262;536;987;1058;2109;2215;2330;2375;1347;2135;2187;2240;39;103;163;108;1308;2533;961;1013;1329;175;267;111;51110;51159;1240;46;1973;395;52;107;154;2362;244;443;511;203;408;516;1163;2035;128;1470;125;1432;201;296;225;715;962;1017;1170;615;186;445;503;569;99;1161;1690;598;1232;1419;1469;6396;63;113;165;235;1210;1951;2000;51;3166;903;91;182;2695;438;488;207;58;3815;5312;1839;504;1596;1651;1774;702;1866;1914;2090;2145;2250;2353;170;2920;2393;1010;1679;34;126;2648;2643;730;792;667;221;273;326;368;1754;1812;1868;52;145;469;8712;1935;1060;1115;1182;3054;3475;3524;235;342;1340;1514;2380;1044;917;4949;175;151;4557;2001;1827;1878;667;45;2307;2363;2428;3976;2170;2221;517;609;53;103;154;1603;1685;923;442;498;1714;45;1860;3081;3219;6626;6676;6729;2403;583;922;2363;2424;931;1095;4224;415;1396;60;4047;1270;1946;3113;3807;3899;4727;100;2614;509;126;175;3311;639;755;2398;2451;73;187;5319;111;155;219;4851;14560;1995;1061;58474;58526;1728;1355;1404;88;141;2829;4650;2376;74841;74953;75006;2970;1880;1933;30410;2968;3039;2421;17237;4592;107;1878;3368;70713;66;115;164;105;3148;35376;35426;35478;35540;923;979;1035;6217;6267;6329;296;775;649;4552;4694;2690;2741;177380;177430;177595;177713;66;2604;2658;33704;1613;2325;93;148;47;927;50;54;2911;1937;28;58;3137;52	+;+;+;+;+;+;+;+;+;+;+;+;+;+;+;-;-;-;-;-;-;-;-;+;+;+;+;+;+;+;+;+;+;+;+;+;+;+;+;+;+;+;+;-;-;-;-;-;-;-;-;-;-;-;-;-;-;-;+;+;+;+;+;+;+;+;+;+;+;+;+;+;+;+;+;+;+;+;-;-;-;-;-;-;-;-;-;-;-;-;-;-;-;-;-;-;-;-;+;+;+;+;+;+;+;+;-;-;-;-;-;-;-;-;-;-;-;-;-;-;-;-;-;-;-;-;-;-;+;+;+;+;+;+;+;+;-;-;-;-;-;-;-;-;-;-;-;-;-;+;+;+;+;+;+;+;+;+;+;+;+;+;+;+;-;-;-;-;-;-;-;-;-;-;-;-;-;+;+;+;+;+;+;+;+;+;+;+;+;-;-;-;-;-;-;-;-;-;-;-;+;+;+;+;+;+;+;+;-;-;-;-;-;-;-;-;-;-;+;+;+;+;+;+;+;+;+;+;-;-;-;-;-;-;+;+;+;+;+;+;+;+;+;+;-;-;-;-;-;-;-;-;-;-;-;-;-;-;-;-;-;-;-;-;-;+;+;+;+;+;+;+;+;+;+;+;+;+;+;+;+;+;+;+;+;+;+;+;-;-;-;+;+;+;+;+;+;+;-;-;-;-;-;-;-;-;-;+;+;+;+;+;+;+;+;+;+;+;+;+;+;+;+;-;-;-;-;-;-;-;-;-;-;-;-;-;-;-;-;-;-;-;-;-;-;+;+;+;+;+;+;+;+;+;+;+;+;+;+;-;-;-;-;-;-;-;-;-;-;-;-;-;+;+;+;+;+;+;+;+;-;-;-;-;-;+;+;+;+;+;+;+;+;+;+;+;+;+;+;+;+;+;+;+;-;-;-;-;-;-;-;-;-;-;-;-;-;-;-;-;-;+;+;+;+;+;+;+;+;+;-;-;+;+;-;+;-;-;-;+;-;-;-;-;-;-;+;-;-;+;+;-;-;+;+;+;-;-;-;-;+;-;-;-;-;-;-;+;+;+;+;+;+;+;+;+;+;-;+;+;-;-;+;+;+;+;+;-;+;-;-;-;-;-;-;-;-;-;-;-;+;+;+;+;-;+;+;-;-;+;+;+;-;+;-;-;+;+;+;-;-;+;+;-;+;-;-;-;-;-;+;+;+;+;-;-;-;-;-;-;-;-;+;-;-;-;+;+;+;+;+;+;-;-;-;+;+;+;+;+;+;+;+;+;-;-;-;-;-;-;-;+;+;+;-;-;-;-;-;-;+;+;-;+;+;+;+;+;+;+;+;-;-;-;-;-;-;-;-;-;-;+;-;-;+;+;+;+;-;+;+;-;+;+;+;+;-;-;-;-;-;+;-;+;+;+;+;+;-;-;-;-;+;-;-;-;+;-;+;+;-;-;-;+;-;+;-;+;-;-;-;+;+;+;+;+;+;+;+;+;+;+;-;-;+;+;+;+;+;+;+;+;+;+;+;+;+;+;+;+;-;-;-;-;-;-;-;-;-;+;+;-;+;+;-;-;-;-;+;-;-;-;-;-;-;+;+;+;-;-;-;+;+;-;-;-;-;-;-;+;+;+;+;-;+;+;+;+;+;+;-;+;+;+;-;-;+;-;+;-;+;-;+;+;+;+;+;+;-;+;-;-;+;-;+;+;+;-;-;-;-;-;-;-;+;-;-;+;+;+;-;-;+;+;+;-;-;+;+;+;-;+;+;-;+;+;+;+;+;+;+;-;+;-;-;-;-;-;+;+;+;+;+;+;+;+;+;+;+;-;+;+;+;-;-;+;+;+;+;-;-;-;-;-;+;-;-;+;-;+;-;-;+;+;-;+;+	151999	45717.66	73535.16	77400.66	73099.83	67241.00	49145.50	67487.50	55328.83	49176.66	51622.16	55213.50	50417.33	36151.17	61818.75	57561.33	57417.58	37292.83	31174.15	28723.83	23920.33	34237.41	21094.00	36443.33	51857.08	40053.50	31192.00
NotFur1_Unknown_294:DNA:DNA	CM025008.1;CM025008.1;CM025008.1;CM025008.1;CM025008.1;CM025008.1;CM025008.1;CM025008.1;CM025008.1;CM025008.1;CM025008.1;CM025008.1;CM025008.1;CM025008.1;CM025008.1;CM025008.1;CM025008.1;CM025008.1;CM025008.1;CM025008.1;CM025008.1;CM025008.1;CM025008.1;CM025008.1;CM025008.1;CM025008.1;CM025008.1;CM025008.1;CM025008.1;CM025008.1;CM025008.1;CM025008.1;CM025008.1;CM025008.1;CM025008.1;CM025008.1;CM025008.1;CM025009.1;CM025009.1;CM025009.1;CM025009.1;CM025009.1;CM025009.1;CM025009.1;CM025009.1;CM025009.1;CM025009.1;CM025009.1;CM025009.1;CM025009.1;CM025009.1;CM025009.1;CM025009.1;CM025009.1;CM025009.1;CM025009.1;CM025009.1;CM025009.1;CM025009.1;CM025009.1;CM025009.1;CM025009.1;CM025009.1;CM025009.1;CM025009.1;CM025009.1;CM025009.1;CM025009.1;CM025010.1;CM025010.1;CM025010.1;CM025010.1;CM025010.1;CM025010.1;CM025010.1;CM025010.1;CM025010.1;CM025010.1;CM025010.1;CM025010.1;CM025010.1;CM025010.1;CM025010.1;CM025010.1;CM025010.1;CM025010.1;CM025010.1;CM025010.1;CM025010.1;CM025010.1;CM025010.1;CM025010.1;CM025010.1;CM025010.1;CM025010.1;CM025010.1;CM025010.1;CM025011.1;CM025011.1;CM025011.1;CM025011.1;CM025011.1;CM025011.1;CM025011.1;CM025011.1;CM025011.1;CM025011.1;CM025011.1;CM025011.1;CM025011.1;CM025011.1;CM025011.1;CM025011.1;CM025011.1;CM025011.1;CM025011.1;CM025011.1;CM025011.1;CM025011.1;CM025011.1;CM025011.1;CM025011.1;CM025011.1;CM025011.1;CM025011.1;CM025011.1;CM025011.1;CM025012.1;CM025012.1;CM025012.1;CM025012.1;CM025012.1;CM025012.1;CM025012.1;CM025012.1;CM025012.1;CM025012.1;CM025012.1;CM025012.1;CM025012.1;CM025012.1;CM025012.1;CM025013.1;CM025013.1;CM025013.1;CM025013.1;CM025013.1;CM025013.1;CM025013.1;CM025013.1;CM025013.1;CM025013.1;CM025013.1;CM025013.1;CM025013.1;CM025013.1;CM025013.1;CM025013.1;CM025013.1;CM025013.1;CM025013.1;CM025013.1;CM025013.1;CM025013.1;CM025013.1;CM025013.1;CM025013.1;CM025013.1;CM025013.1;CM025013.1;CM025013.1;CM025013.1;CM025013.1;CM025013.1;CM025013.1;CM025013.1;CM025013.1;CM025013.1;CM025014.1;CM025014.1;CM025014.1;CM025014.1;CM025014.1;CM025014.1;CM025014.1;CM025014.1;CM025014.1;CM025014.1;CM025014.1;CM025014.1;CM025014.1;CM025014.1;CM025014.1;CM025014.1;CM025014.1;CM025014.1;CM025014.1;CM025014.1;CM025014.1;CM025014.1;CM025014.1;CM025015.1;CM025015.1;CM025015.1;CM025015.1;CM025015.1;CM025015.1;CM025015.1;CM025015.1;CM025015.1;CM025015.1;CM025015.1;CM025015.1;CM025015.1;CM025015.1;CM025015.1;CM025015.1;CM025015.1;CM025015.1;CM025015.1;CM025015.1;CM025015.1;CM025015.1;CM025015.1;CM025015.1;CM025015.1;CM025015.1;CM025015.1;CM025015.1;CM025015.1;CM025015.1;CM025015.1;CM025015.1;CM025015.1;CM025015.1;CM025015.1;CM025015.1;CM025016.1;CM025016.1;CM025016.1;CM025016.1;CM025016.1;CM025016.1;CM025016.1;CM025016.1;CM025016.1;CM025016.1;CM025016.1;CM025016.1;CM025016.1;CM025016.1;CM025016.1;CM025016.1;CM025017.1;CM025017.1;CM025017.1;CM025017.1;CM025017.1;CM025017.1;CM025017.1;CM025017.1;CM025017.1;CM025017.1;CM025017.1;CM025017.1;CM025017.1;CM025017.1;CM025017.1;CM025018.1;CM025018.1;CM025018.1;CM025018.1;CM025018.1;CM025018.1;CM025018.1;CM025018.1;CM025018.1;CM025018.1;CM025018.1;CM025018.1;CM025018.1;CM025018.1;CM025018.1;CM025018.1;CM025018.1;CM025018.1;CM025018.1;CM025018.1;CM025018.1;CM025018.1;CM025018.1;CM025018.1;CM025018.1;CM025018.1;CM025018.1;CM025018.1;CM025018.1;CM025018.1;CM025018.1;CM025018.1;CM025018.1;CM025018.1;CM025019.1;CM025019.1;CM025019.1;CM025019.1;CM025019.1;CM025019.1;CM025019.1;CM025019.1;CM025020.1;CM025020.1;CM025020.1;CM025020.1;CM025020.1;CM025020.1;CM025020.1;CM025020.1;CM025020.1;CM025020.1;CM025020.1;CM025020.1;CM025020.1;CM025020.1;CM025020.1;CM025020.1;CM025020.1;CM025020.1;CM025020.1;CM025020.1;CM025021.1;CM025021.1;CM025021.1;CM025021.1;CM025021.1;CM025021.1;CM025021.1;CM025021.1;CM025021.1;CM025021.1;CM025021.1;CM025021.1;CM025021.1;CM025021.1;CM025021.1;CM025021.1;CM025021.1;CM025021.1;CM025021.1;CM025021.1;CM025021.1;CM025021.1;CM025021.1;CM025021.1;CM025021.1;CM025021.1;CM025021.1;CM025021.1;CM025021.1;CM025021.1;CM025021.1;CM025022.1;CM025022.1;CM025022.1;CM025022.1;CM025022.1;CM025022.1;CM025022.1;CM025022.1;CM025022.1;CM025022.1;CM025022.1;CM025022.1;CM025022.1;CM025022.1;CM025022.1;CM025022.1;CM025022.1;CM025022.1;CM025022.1;CM025022.1;CM025022.1;CM025022.1;CM025022.1;CM025022.1;CM025022.1;CM025022.1;CM025022.1;CM025022.1;CM025022.1;CM025023.1;CM025023.1;CM025023.1;CM025023.1;CM025023.1;CM025023.1;CM025023.1;CM025023.1;CM025023.1;CM025023.1;CM025023.1;CM025023.1;CM025023.1;CM025023.1;CM025023.1;CM025023.1;CM025023.1;CM025023.1;CM025023.1;CM025023.1;CM025023.1;CM025023.1;CM025023.1;CM025023.1;CM025024.1;CM025024.1;CM025024.1;CM025024.1;CM025024.1;CM025024.1;CM025024.1;CM025024.1;CM025024.1;CM025024.1;CM025024.1;CM025024.1;CM025024.1;CM025024.1;CM025024.1;CM025024.1;CM025024.1;CM025024.1;CM025024.1;CM025024.1;CM025024.1;CM025025.1;CM025025.1;CM025025.1;CM025025.1;CM025025.1;CM025025.1;CM025025.1;CM025025.1;CM025026.1;CM025026.1;CM025026.1;CM025026.1;CM025026.1;CM025026.1;CM025026.1;CM025026.1;CM025026.1;CM025026.1;CM025026.1;CM025026.1;CM025026.1;CM025026.1;CM025026.1;CM025026.1;CM025026.1;CM025026.1;CM025026.1;JAAVVJ010000023.1;JAAVVJ010000035.1;JAAVVJ010000167.1;JAAVVJ010001576.1;JAAVVJ010004927.1;JAAVVJ010005429.1;JAAVVJ010005800.1;JAAVVJ010006066.1;JAAVVJ010010243.1;JAAVVJ010011363.1;JAAVVJ010012385.1;JAAVVJ010013358.1;JAAVVJ010014162.1;JAAVVJ010019953.1;JAAVVJ010024139.1;JAAVVJ010025422.1;JAAVVJ010028192.1;JAAVVJ010029998.1;JAAVVJ010030392.1;JAAVVJ010033122.1;JAAVVJ010033122.1;JAAVVJ010033906.1;JAAVVJ010035548.1;JAAVVJ010035651.1;JAAVVJ010035694.1;JAAVVJ010035921.1;JAAVVJ010036472.1;JAAVVJ010036534.1;JAAVVJ010036945.1;JAAVVJ010037498.1	5476637;8572146;9129176;11107379;13961490;15948667;20768420;23579998;26836179;33713560;35575461;37366793;38722227;40209374;40888537;43337563;45273871;45692643;47038944;47866348;56913213;57065585;57197115;57946783;62370799;6602822;9421205;24054101;25095995;30905502;36305648;39544139;40841809;44237900;47037161;49958763;61564273;1213033;9824322;9856767;11003498;12723534;15739335;16718232;21594062;26100012;27405685;39566382;58113301;67649974;68097423;5037383;9290769;16321214;20705219;23212468;27679641;29404719;31205218;36801214;38846715;46985323;61852095;64859147;67390867;73353246;73356225;74154792;1021848;4188860;7683259;9385365;9692444;11971393;12349496;19134839;19983439;26676179;29736614;32658319;33011640;40527182;42157973;46718874;48558491;49974405;51090649;53254552;7252349;14602524;17629156;17690663;44025819;44025957;47622762;51191351;56713213;507565;4528367;5569705;7746926;13149479;17199648;17447302;18744666;20277760;23874870;31240161;36533320;42599526;43668863;45174245;45944516;45965216;47468093;47885004;1459448;2514521;17451157;17546831;19589702;29909957;29920482;31666216;40073518;43656593;48434350;2713172;6547158;6808744;17485959;18469139;41483243;41672930;4905234;6998240;10042927;22264720;29258790;34070963;34391909;34728737;275120;1580209;13064889;18706876;19476145;19631878;22003968;24268871;25243406;25359063;25819452;29723074;40782231;41829569;41955633;44716865;47383594;4520598;9679322;14874318;15378946;16235707;21546023;22016991;30192756;30673004;39420548;42231761;45469737;47194114;47825331;55704623;55807559;56988720;58999775;60434323;1684298;4722501;19873037;21233447;21905178;22770865;25256468;27995116;30637555;32868844;33230323;39238526;41168403;5883611;5890594;16349163;19928417;24242643;25653105;28010835;30286619;33565151;35470359;443196;2683743;15643309;15922326;18178450;24319535;25616151;33876521;35106948;35413333;36953718;39069601;40139883;41215526;43257841;51134670;51319758;53155137;1861506;1861991;5879586;6173085;12889247;13195324;14057135;15631223;15834663;19147470;22956160;22977909;24205468;24404439;26759209;33297045;36084163;42440125;2199876;5422664;7106028;16529192;22858078;38224353;9698849;12092097;16447577;18260626;20861839;22905782;30456172;34106394;46800241;47981648;5471955;8132464;8243701;9210405;11081262;16007218;16437885;21668867;33313125;48944261;6128147;9408515;17706253;20481010;28968319;1941207;6328866;9550117;9697982;12622344;12948781;13916902;14626679;15490135;16276791;19490515;24359959;24418677;28499522;30621464;30682335;31490063;36730236;36860807;37200628;43857170;8393084;12170637;16685618;16946173;17628509;18375524;32681941;33243085;34321549;36871668;38472259;46455901;49601676;988942;7387323;12724201;13365308;15361242;19815709;9605608;12195855;3215535;6893733;7485284;9420482;11857860;15887127;19746525;19822337;21488072;21518872;27746643;10607521;11845064;16232369;19236411;20100280;20488152;25447076;25712823;32800818;4705363;7179563;7184232;14273549;16242009;18564902;20369550;23700064;25396266;25741164;25846619;27252032;28942149;30810631;33655276;36286186;37422825;39327420;44452922;46380220;46498757;7907629;17635174;21136303;27054585;32937404;37280066;42493119;44607420;46546954;47873682;533936;791943;1211907;2571024;2945836;9192982;13672158;15405674;15729876;18726807;23739142;26971628;27031663;27269936;29915904;33549177;40041076;1400860;1545097;1860196;12841601;19447690;23349460;25302175;27448633;31121359;31222925;39707254;40160629;3115765;12736816;15318979;17684174;20786664;22506266;23044132;28028904;29899875;30179874;37713840;42090420;43709797;13307217;13398468;20334751;22599965;27508286;28343147;33627658;34342009;35596138;37380245;40606249;870029;884250;4810655;4811401;9231501;9279476;9789849;10313412;20290954;21774249;21782134;28184361;29435376;6726028;7304800;10247294;12388241;12814792;13598577;28736803;30627255;4231361;14248600;23764423;7839082;12835142;24850591;27491807;32408798;1021032;8206240;10485565;10545097;16718020;18757370;21837938;22594923;22832967;25937700;31715580;31882235;31933222;8169735;15056804;17546265;18390383;26125421;28253382;448456;99382;9101;1339;441;3308;5426;2780;11676;827;30582;5851;1525;2042;915;15934;5299;23578;11456;9629;10124;1296;5676;90473;6037;248478;4817;8049;10611;4947	5476686;8572228;9129255;11107473;13961583;15948754;20768472;23580069;26836263;33713653;35575552;37366884;38722296;40209456;40888624;43337644;45273952;45692690;47039025;47866431;56913229;57065663;57197164;57946856;62370833;6602911;9421251;24054148;25096087;30905545;36305706;39544224;40841883;44237980;47037220;49958854;61564333;1213120;9824379;9856859;11003591;12723617;15739390;16718326;21594144;26100063;27405769;39566458;58113345;67650052;68097477;5037478;9290805;16321312;20705313;23212546;27679735;29404753;31205235;36801291;38846767;46985367;61852186;64859200;67390955;73353338;73356315;74154870;1021916;4188882;7683330;9385421;9692536;11971448;12349529;19134881;19983528;26676215;29736659;32658354;33011716;40527247;42158032;46718949;48558564;49974488;51090683;53254646;7252442;14602597;17629210;17690757;44025909;44025989;47622853;51191444;56713288;507633;4528447;5569746;7747018;13149570;17199739;17447377;18744745;20277813;23874938;31240243;36533349;42599607;43668903;45174332;45944608;45965308;47468161;47885091;1459508;2514573;17451204;17546909;19589782;29910004;29920555;31666294;40073565;43656685;48434402;2713266;6547206;6808761;17485994;18469224;41483328;41673018;4905327;6998289;10043019;22264804;29258833;34071057;34391988;34728791;275186;1580293;13064951;18706966;19476195;19631900;22004002;24268965;25243498;25359156;25819537;29723155;40782320;41829622;41955727;44716953;47383653;4520692;9679382;14874397;15379037;16235786;21546087;22017040;30192838;30673070;39420599;42231838;45469817;47194148;47825418;55704717;55807600;56988774;58999838;60434382;1684358;4722595;19873077;21233541;21905254;22770948;25256541;27995211;30637597;32868901;33230357;39238615;41168440;5883705;5890688;16349200;19928473;24242692;25653181;28010913;30286671;33565233;35470441;443273;2683837;15643343;15922420;18178544;24319607;25616244;33876554;35107042;35413426;36953770;39069681;40139924;41215613;43257881;51134720;51319852;53155190;1861546;1862051;5879625;6173153;12889340;13195418;14057190;15631317;15834740;19147530;22956262;22978011;24205514;24404491;26759291;33297094;36084255;42440214;2199913;5422750;7106097;16529274;22858172;38224393;9698911;12092145;16447669;18260664;20861922;22905827;30456206;34106477;46800331;47981714;5472025;8132511;8243774;9210497;11081315;16007308;16437969;21668946;33313193;48944347;6128196;9408607;17706319;20481101;28968391;1941285;6328905;9550210;9698076;12622432;12948818;13916955;14626758;15490228;16276882;19490555;24360006;24418741;28499564;30621554;30682388;31490123;36730309;36860895;37200715;43857236;8393146;12170730;16685689;16946249;17628591;18375608;32682033;33243177;34321598;36871709;38472343;46455956;49601729;988964;7387413;12724287;13365361;15361302;19815783;9605701;12195927;3215576;6893827;7485364;9420546;11857948;15887197;19746617;19822398;21488141;21518960;27746728;10607538;11845157;16232430;19236472;20100361;20488247;25447123;25712857;32800886;4705446;7179652;7184277;14273605;16242101;18564985;20369625;23700152;25396346;25741233;25846699;27252083;28942238;30810718;33655368;36286252;37422895;39327472;44453006;46380313;46498843;7907670;17635217;21136350;27054662;32937498;37280136;42493181;44607498;46547025;47873776;534012;792026;1211990;2571062;2945893;9193052;13672210;15405748;15729960;18726901;23739194;26971695;27031743;27270013;29915961;33549194;40041133;1400954;1545150;1860272;12841694;19447766;23349539;25302228;27448727;31121448;31223017;39707314;40160681;3115856;12736885;15319050;17684251;20786755;22506352;23044186;28028960;29899964;30179967;37713922;42090502;43709878;13307282;13398512;20334840;22600054;27508379;28343217;33627721;34342101;35596182;37380339;40606331;870123;884318;4810682;4811473;9231537;9279550;9789942;10313454;20291032;21774336;21782176;28184446;29435425;6726121;7304874;10247374;12388317;12814827;13598670;28736863;30627316;4231418;14248622;23764509;7839157;12835213;24850671;27491896;32408844;1021105;8206316;10485612;10545172;16718110;18757448;21838020;22595019;22833032;25937794;31715657;31882318;31933299;8169821;15056851;17546310;18390467;26125494;28253436;448509;99442;9174;1431;507;3376;5500;2834;11717;874;30629;5919;1576;2124;983;16016;5345;23672;11527;9682;10163;1366;5770;90563;6128;248557;4893;8104;10704;5026	+;+;+;+;+;+;+;+;+;+;+;+;+;+;+;+;+;+;+;+;+;+;+;+;+;-;-;-;-;-;-;-;-;-;-;-;-;-;-;-;-;-;-;-;-;-;-;-;-;-;-;+;+;+;+;+;+;+;+;+;+;+;+;+;+;+;+;+;-;-;-;-;-;-;-;-;-;-;-;-;-;-;-;-;-;-;-;-;+;+;+;+;+;+;+;+;+;+;+;+;+;+;+;+;+;+;+;+;+;+;+;+;+;+;+;+;-;-;-;-;-;-;-;-;-;-;-;-;-;-;-;-;-;-;+;+;+;+;+;+;+;+;-;-;-;-;-;-;-;-;-;-;-;-;-;-;-;-;-;+;+;+;+;+;+;+;+;+;+;+;+;+;+;+;+;+;+;+;-;-;-;-;-;-;-;-;-;-;-;-;-;+;+;+;+;+;+;+;+;+;+;+;+;+;+;+;+;+;+;+;+;+;+;+;+;+;+;+;+;-;-;-;-;-;-;-;-;-;-;-;-;-;-;-;-;-;-;+;+;+;+;+;+;-;-;-;-;-;-;-;-;-;-;+;+;+;+;+;+;+;+;+;+;-;-;-;-;-;-;-;-;-;-;-;-;-;-;-;-;-;-;-;-;-;-;-;-;-;-;+;+;+;+;+;+;+;+;+;+;+;+;+;+;+;+;+;+;+;-;-;-;-;-;-;-;-;-;-;-;-;-;+;+;+;+;+;+;+;+;+;+;+;+;+;+;+;+;+;+;+;+;+;+;+;+;+;+;+;+;+;+;-;-;-;-;-;-;-;-;-;-;-;-;-;-;-;-;-;-;-;-;-;-;-;-;-;-;-;+;+;+;+;+;+;+;+;+;+;+;+;+;+;+;+;+;+;+;+;+;+;+;+;+;-;-;-;-;-;-;-;-;-;-;-;-;-;-;-;-;-;-;-;-;-;-;-;-;+;+;+;+;+;+;+;+;+;+;+;-;-;-;-;-;+;+;+;+;+;+;+;+;+;+;+;+;+;-;-;-;-;-;-;-;-;+;-;+;-;+;-;-;+;+;+;+;+;-;+;+;+;-;+;+;+;+;+;-;+;+;-;+;+	35162	71.13	119.47	139.37	119.17	123.52	128.32	128.67	86.05	80.00	102.13	82.78	94.58	57.27	127.75	108.72	74.70	48.67	51.73	51.83	45.28	122.55	24.83	44.33	71.67	91.40	88.33
NotFur1_LTR_120:LINE:LTR	CM025008.1;CM025008.1;CM025008.1;CM025008.1;CM025009.1;CM025009.1;CM025009.1;CM025009.1;CM025009.1;CM025009.1;CM025009.1;CM025009.1;CM025009.1;CM025009.1;CM025009.1;CM025009.1;CM025009.1;CM025009.1;CM025009.1;CM025009.1;CM025009.1;CM025010.1;CM025010.1;CM025010.1;CM025010.1;CM025010.1;CM025011.1;CM025011.1;CM025011.1;CM025011.1;CM025011.1;CM025011.1;CM025011.1;CM025012.1;CM025012.1;CM025013.1;CM025013.1;CM025013.1;CM025014.1;CM025014.1;CM025014.1;CM025014.1;CM025015.1;CM025015.1;CM025015.1;CM025015.1;CM025016.1;CM025016.1;CM025016.1;CM025016.1;CM025016.1;CM025016.1;CM025016.1;CM025017.1;CM025017.1;CM025017.1;CM025017.1;CM025017.1;CM025017.1;CM025017.1;CM025017.1;CM025018.1;CM025018.1;CM025018.1;CM025018.1;CM025018.1;CM025018.1;CM025018.1;CM025018.1;CM025018.1;CM025019.1;CM025020.1;CM025020.1;CM025020.1;CM025021.1;CM025021.1;CM025021.1;CM025021.1;CM025021.1;CM025021.1;CM025021.1;CM025022.1;CM025022.1;CM025023.1;CM025024.1;CM025024.1;CM025024.1;CM025024.1;CM025024.1;CM025025.1;CM025025.1;CM025025.1;CM025026.1;CM025026.1;CM025026.1;JAAVVJ010000020.1;JAAVVJ010000021.1;JAAVVJ010000031.1;JAAVVJ010005340.1;JAAVVJ010008591.1;JAAVVJ010010786.1;JAAVVJ010011665.1;JAAVVJ010019577.1;JAAVVJ010020748.1;JAAVVJ010020748.1;JAAVVJ010023026.1;JAAVVJ010027352.1;JAAVVJ010028549.1;JAAVVJ010030307.1;JAAVVJ010030307.1;JAAVVJ010034935.1;JAAVVJ010035412.1;JAAVVJ010036033.1	5478696;36547156;54110726;59081531;9809529;32000079;32000198;36145248;60058338;16347874;17558345;26664983;26766430;26783964;33170552;63401321;64523346;64523471;65753175;65756290;71880130;7868149;16740704;36504863;29962232;29964909;9051052;17938024;17939276;17954343;36860671;45119225;45120038;2441308;12528170;21759355;32206186;34552336;2730308;5264011;6343911;11203846;2434952;3788331;29110972;33388897;11878372;11879652;11964695;21622145;31309926;39471339;49071537;147575;14378072;30431903;920802;1808270;9957027;14051168;35756551;2421905;5579907;8265746;26367949;51069982;4885091;6929928;45307994;45820386;4872093;2603035;10450899;16609989;1933390;1933519;8918161;15951502;22366770;48659989;50387352;9523235;34639555;21424120;2079951;5237721;34370133;22306747;31114541;9321055;19754653;19754817;7011954;15771113;15774698;377207;189039;143536;838;118;8210;7;188;5603;6014;3083;13829;921;714;3936;10950;65195;16076	5478953;36547191;54110744;59082026;9809621;32000139;32000228;36145535;60058403;16348158;17558636;26665272;26766719;26784253;33171924;63401612;64523368;64523489;65753211;65757227;71880420;7868508;16740753;36504968;29962243;29964920;9051340;17938090;17939325;17954392;36860955;45119377;45120880;2441457;12528190;21760473;32206274;34552481;2730595;5264297;6344202;11204130;2436551;3789984;29111141;33389075;11879189;11879949;11966039;21622423;31310783;39471628;49071637;147862;14378598;30433126;920956;1809721;9958208;14052726;35756586;2422080;5580184;8266033;26368949;51070589;4885179;6929986;45308221;45820555;4872390;2603324;10451188;16610285;1933490;1933553;8918199;15951788;22366816;48660151;50387640;9523521;34639652;21424407;2080238;5237872;34370422;22308303;31114591;9321074;19754820;19755311;7012215;15771340;15774771;377495;189646;144431;864;1349;8496;233;409;5630;6254;3797;13922;1205;819;4233;11228;65973;17640	+;+;+;-;-;-;-;-;-;+;+;+;+;+;+;+;+;+;+;+;+;+;+;+;-;-;+;+;+;+;+;+;+;+;+;+;+;+;+;+;-;-;-;-;-;+;-;-;-;-;+;+;+;-;-;-;+;+;+;+;+;-;-;-;-;-;+;+;+;+;-;+;-;-;-;-;-;-;+;+;+;+;+;+;-;-;-;+;+;+;+;+;+;-;-;-;-;-;-;-;+;+;+;+;+;-;-;+;+;+;+;-;-	42202	3348.78	4467.37	5338.23	5337.83	4111.47	3162.40	4794.78	3208.28	3357.30	3952.73	4361.17	3417.60	3287.33	6046.83	5272.33	4384.98	4005.50	3473.43	2759.67	2584.67	3297.37	2306.50	3547.33	4605.03	3237.03	2664.92
NotFur1_rnd-1_family-730:L2:LINE	CM025008.1;CM025008.1;CM025012.1;CM025014.1;CM025015.1;CM025021.1;CM025021.1	5488595;29323431;21048744;4649573;40493240;37627960;37628145	5488676;29323721;21048814;4649685;40493608;37628005;37628238	+;-;+;-;-;-;-	1066	45.50	61.33	108.33	86.17	86.67	61.67	72.67	69	63.50	78.67	74.67	61.17	49.17	116.33	74.67	84.50	55.50	51	41.83	41.33	44	32.50	40	50	45.83	33.83
NotFur1_rnd-1_family-487:hAT-Charlie:DNA	CM025008.1;CM025008.1;CM025008.1;CM025008.1;CM025008.1;CM025008.1;CM025008.1;CM025008.1;CM025009.1;CM025009.1;CM025010.1;CM025010.1;CM025011.1;CM025011.1;CM025012.1;CM025013.1;CM025014.1;CM025014.1;CM025014.1;CM025015.1;CM025016.1;CM025016.1;CM025016.1;CM025017.1;CM025017.1;CM025017.1;CM025018.1;CM025018.1;CM025018.1;CM025020.1;CM025020.1;CM025020.1;CM025021.1;CM025022.1;CM025024.1;CM025025.1;JAAVVJ010000069.1;JAAVVJ010000072.1;JAAVVJ010000209.1;JAAVVJ010000744.1;JAAVVJ010001070.1;JAAVVJ010001938.1;JAAVVJ010005945.1;JAAVVJ010020043.1;JAAVVJ010022191.1;JAAVVJ010024366.1;JAAVVJ010025147.1;JAAVVJ010026044.1;JAAVVJ010026044.1;JAAVVJ010026524.1;JAAVVJ010026958.1;JAAVVJ010030737.1;JAAVVJ010031477.1;JAAVVJ010032360.1;JAAVVJ010034284.1;JAAVVJ010036305.1;JAAVVJ010036440.1;JAAVVJ010037778.1	5494659;14265179;31517862;42377028;59359733;14229315;14535892;31601964;18649743;47062313;29581412;47353458;26238544;33181397;4722770;58352901;1317175;32720511;3644854;6870843;3034443;15292738;45516778;22218851;32268919;33818385;32179177;40786625;52005170;2042312;8024357;6748949;44643655;26859183;32548848;6583375;20298;22537;7533;497;1776;1;611;919;233;1;20386;245;409;7461;1;20387;1794;4;1;5706;1;1	5494795;14265272;31518047;42377122;59359918;14229444;14535985;31602102;18649872;47062484;29581504;47353591;26238683;33181484;4722917;58353018;1317314;32720641;3644945;6870936;3034571;15292831;45516882;22218948;32269046;33818516;32179261;40786830;52005299;2042405;8024451;6749041;44643748;26859274;32548964;6583515;20421;22595;7673;589;1905;122;778;1076;300;183;20474;345;477;7605;75;20475;1937;111;161;5841;165;180	+;+;+;+;+;-;-;-;-;+;+;+;-;+;+;+;+;+;-;+;+;-;-;-;+;+;-;-;+;+;+;-;-;+;+;-;-;-;+;+;+;+;-;-;+;+;-;+;+;-;+;-;-;+;+;+;+;+	7082	20861.17	29278.00	38054.83	29066.67	38206.17	24075.67	38279.83	31316.17	24472.67	24635.67	21629.33	13280.50	10179.83	20695.50	14851.33	14310.33	11876	7846	8943.50	7434.17	8165.50	5777	11763	16845.33	11898.50	9937.50
NotFur1_LTR_104:Gypsy:LTR	CM025008.1;CM025008.1;CM025008.1;CM025008.1;CM025008.1;CM025008.1;CM025008.1;CM025008.1;CM025008.1;CM025009.1;CM025009.1;CM025009.1;CM025009.1;CM025009.1;CM025009.1;CM025010.1;CM025010.1;CM025010.1;CM025010.1;CM025010.1;CM025011.1;CM025011.1;CM025011.1;CM025011.1;CM025012.1;CM025012.1;CM025012.1;CM025013.1;CM025013.1;CM025013.1;CM025013.1;CM025014.1;CM025014.1;CM025014.1;CM025014.1;CM025014.1;CM025014.1;CM025014.1;CM025014.1;CM025015.1;CM025015.1;CM025015.1;CM025016.1;CM025016.1;CM025016.1;CM025016.1;CM025017.1;CM025017.1;CM025017.1;CM025017.1;CM025018.1;CM025018.1;CM025018.1;CM025018.1;CM025018.1;CM025018.1;CM025018.1;CM025019.1;CM025019.1;CM025019.1;CM025020.1;CM025020.1;CM025020.1;CM025021.1;CM025021.1;CM025022.1;CM025022.1;CM025022.1;CM025022.1;CM025022.1;CM025023.1;CM025023.1;CM025023.1;CM025023.1;CM025023.1;CM025023.1;CM025023.1;CM025024.1;CM025024.1;CM025024.1;CM025025.1;CM025025.1;CM025025.1;CM025026.1;CM025026.1;CM025026.1;CM025026.1;CM025026.1;JAAVVJ010000022.1;JAAVVJ010000064.1;JAAVVJ010000106.1;JAAVVJ010008541.1;JAAVVJ010011178.1;JAAVVJ010013169.1;JAAVVJ010016760.1;JAAVVJ010022551.1;JAAVVJ010030569.1;JAAVVJ010035475.1;JAAVVJ010035475.1;JAAVVJ010036033.1;JAAVVJ010036529.1;JAAVVJ010036529.1	5499700;33705422;7331766;12464230;12465189;15621698;21607452;27866049;53567856;16528911;31726444;31727025;31729556;53509045;54397678;103406;16423291;53482458;2925806;24108602;9424754;16724481;17510079;14832349;22995989;29709028;39436880;4126358;10285914;16878914;46304177;1036081;7165398;16170512;16823685;16825513;10616590;12407938;15612986;3912305;14142668;46855110;10145585;10146203;34577421;36803470;11580144;31951258;44324236;33205233;7742776;11140501;47519073;47612085;10586986;50492636;52467466;552517;4218977;4581960;2982659;30312213;31435011;8927914;28267877;6606623;8972407;20268717;24998356;32838898;17334143;18703009;19097449;31691033;33608544;17487904;20827408;4048421;12998445;7865643;1031431;28933858;8175642;2349294;3111227;13792380;14736964;5712069;356005;66835;6154;107;15341;3397;211;9501;1190;154934;155324;38364;45003;45775	5499872;33705437;7332455;12464314;12465214;15621786;21607558;27866121;53567932;16529264;31727026;31729555;31729789;53511013;54397845;103418;16423359;53482550;2925884;24108708;9424826;16724650;17510771;14832470;22996145;29709715;39436989;4126429;10285975;16879164;46304259;1036131;7165703;16173874;16823793;16826085;10616795;12408278;15613074;3912998;14142683;46855248;10145881;10146611;34577518;36809145;11580837;31951364;44324294;33205282;7742808;11140602;47519179;47612271;10587092;50493314;52467541;552664;4219044;4582124;2982743;30312319;31435095;8927978;28268279;6606757;8972432;20269409;24998523;32839114;17334259;18708705;19098144;31693378;33608730;17488001;20827535;4048549;12998609;7865832;1037131;28934551;8175663;2350444;3111648;13793073;14737656;5712222;356063;70209;6241;2462;16033;3446;324;9533;1273;155176;155758;38470;45749;50794	+;+;-;-;-;-;-;-;-;+;-;-;-;-;-;-;-;-;+;+;+;+;+;-;+;+;+;+;-;-;-;-;-;-;-;-;+;+;+;-;+;+;+;+;+;+;+;+;+;-;-;-;-;-;+;+;+;-;+;+;-;-;+;-;+;+;+;-;-;-;+;+;+;+;+;-;-;-;-;+;+;+;-;-;-;-;-;+;-;+;+;-;+;+;+;+;+;+;+;-;+;+	59636	7969.33	12538.70	12607.53	14454.08	9975.00	7969.58	9838.92	8011.78	7939.00	8379.00	10328.92	8752.08	3128.83	6028.83	5325.83	5027.58	4307.83	3373.33	3512.67	2818.58	3766.92	2344.33	4113.67	4943.08	3331.58	3051.17
NotFur1_LTR_627:Gypsy:LTR	CM025008.1;CM025008.1;CM025008.1;CM025008.1;CM025008.1;CM025008.1;CM025008.1;CM025008.1;CM025008.1;CM025008.1;CM025008.1;CM025008.1;CM025009.1;CM025009.1;CM025009.1;CM025009.1;CM025009.1;CM025009.1;CM025009.1;CM025009.1;CM025009.1;CM025009.1;CM025009.1;CM025009.1;CM025009.1;CM025009.1;CM025009.1;CM025009.1;CM025009.1;CM025009.1;CM025009.1;CM025009.1;CM025009.1;CM025010.1;CM025010.1;CM025010.1;CM025010.1;CM025010.1;CM025010.1;CM025010.1;CM025010.1;CM025010.1;CM025010.1;CM025011.1;CM025011.1;CM025011.1;CM025011.1;CM025011.1;CM025011.1;CM025011.1;CM025012.1;CM025012.1;CM025012.1;CM025012.1;CM025012.1;CM025013.1;CM025013.1;CM025013.1;CM025013.1;CM025013.1;CM025013.1;CM025013.1;CM025014.1;CM025014.1;CM025014.1;CM025014.1;CM025014.1;CM025014.1;CM025014.1;CM025014.1;CM025015.1;CM025015.1;CM025015.1;CM025015.1;CM025015.1;CM025015.1;CM025015.1;CM025015.1;CM025016.1;CM025016.1;CM025016.1;CM025016.1;CM025016.1;CM025016.1;CM025016.1;CM025016.1;CM025016.1;CM025016.1;CM025017.1;CM025017.1;CM025017.1;CM025017.1;CM025017.1;CM025017.1;CM025017.1;CM025017.1;CM025017.1;CM025017.1;CM025017.1;CM025017.1;CM025017.1;CM025018.1;CM025018.1;CM025018.1;CM025018.1;CM025018.1;CM025019.1;CM025020.1;CM025020.1;CM025021.1;CM025021.1;CM025021.1;CM025021.1;CM025021.1;CM025021.1;CM025021.1;CM025021.1;CM025021.1;CM025022.1;CM025022.1;CM025022.1;CM025022.1;CM025022.1;CM025022.1;CM025023.1;CM025023.1;CM025024.1;CM025025.1;CM025025.1;CM025025.1;CM025025.1;CM025025.1;CM025025.1;CM025026.1;CM025026.1;CM025026.1;CM025026.1;CM025026.1;CM025026.1;CM025026.1;CM025026.1;CM025026.1;CM025026.1;CM025026.1;CM025026.1;CM025026.1;CM025026.1;JAAVVJ010000176.1;JAAVVJ010000176.1;JAAVVJ010000491.1;JAAVVJ010000546.1;JAAVVJ010001285.1;JAAVVJ010001285.1;JAAVVJ010002417.1;JAAVVJ010003344.1;JAAVVJ010005013.1;JAAVVJ010006890.1;JAAVVJ010008018.1;JAAVVJ010008955.1;JAAVVJ010009449.1;JAAVVJ010010803.1;JAAVVJ010011201.1;JAAVVJ010011201.1;JAAVVJ010011334.1;JAAVVJ010011956.1;JAAVVJ010014784.1;JAAVVJ010015256.1;JAAVVJ010015790.1;JAAVVJ010016732.1;JAAVVJ010018069.1;JAAVVJ010018985.1;JAAVVJ010020169.1;JAAVVJ010021113.1;JAAVVJ010022445.1;JAAVVJ010022492.1;JAAVVJ010022534.1;JAAVVJ010023261.1;JAAVVJ010023357.1;JAAVVJ010023408.1;JAAVVJ010023760.1;JAAVVJ010025165.1;JAAVVJ010025293.1;JAAVVJ010025465.1;JAAVVJ010026508.1;JAAVVJ010027711.1;JAAVVJ010029532.1;JAAVVJ010029532.1;JAAVVJ010030283.1;JAAVVJ010032580.1;JAAVVJ010032954.1;JAAVVJ010033382.1;JAAVVJ010034156.1;JAAVVJ010034156.1;JAAVVJ010034927.1;JAAVVJ010034927.1;JAAVVJ010034981.1;JAAVVJ010035286.1;JAAVVJ010035322.1;JAAVVJ010035404.1;JAAVVJ010035434.1;JAAVVJ010035434.1;JAAVVJ010035443.1;JAAVVJ010035443.1;JAAVVJ010035888.1;JAAVVJ010035943.1;JAAVVJ010036272.1;JAAVVJ010036272.1;JAAVVJ010036317.1;JAAVVJ010036656.1;JAAVVJ010036656.1;JAAVVJ010036773.1;JAAVVJ010036823.1;JAAVVJ010036831.1;JAAVVJ010036927.1;JAAVVJ010036928.1;JAAVVJ010036928.1;JAAVVJ010036940.1;JAAVVJ010037004.1;JAAVVJ010037111.1;JAAVVJ010037237.1;JAAVVJ010037277.1;JAAVVJ010037377.1;JAAVVJ010037393.1;JAAVVJ010037549.1;JAAVVJ010037799.1;JAAVVJ010037876.1;JAAVVJ010037876.1;JAAVVJ010037876.1;JAAVVJ010037876.1;JAAVVJ010038085.1;JAAVVJ010038231.1;JAAVVJ010038273.1;JAAVVJ010038275.1;JAAVVJ010038275.1;JAAVVJ010038275.1;JAAVVJ010038317.1;JAAVVJ010038317.1;JAAVVJ010038371.1;JAAVVJ010038378.1;JAAVVJ010038489.1;JAAVVJ010038527.1;JAAVVJ010038740.1;JAAVVJ010038843.1;JAAVVJ010038854.1;JAAVVJ010038955.1;JAAVVJ010039393.1;JAAVVJ010040207.1	5504672;8297496;31331319;39295785;39360255;39362989;44269653;18400336;18401519;18403328;39363061;54487562;5843227;26841019;31404796;32477163;35365733;36048518;40835324;40836379;47127390;62686274;62686808;62687021;68155986;68633969;32314926;32469746;32476367;32477267;32477295;40527459;48890524;4205921;7362054;33073916;33074611;53619611;53817941;53974781;33074564;39413687;40715971;1828661;27024688;27024880;27024996;28921724;38246391;38246796;10216954;29516925;33967943;33969194;33969451;16335673;16337214;16337242;41943217;42939651;16337110;21604510;825048;34310493;42011170;42011708;949228;10969825;16745888;34636757;25745475;33091525;56936567;40862717;43314036;43315006;43315082;44193966;4830989;5547971;18699812;30132810;43100292;5546348;5548011;43097216;43100359;44797466;98498;12582671;18550510;23112040;33497470;38604801;48288147;23545687;30102763;33497181;33497754;48812942;49718375;11185132;29266853;32517334;33686928;16306921;20239901;15405132;15405672;6368450;22479413;34549003;10410698;18452411;18452579;31972188;34547024;34549298;3155588;3393834;6062315;6062888;4296280;6062604;13570257;39678013;11072556;1212995;14211366;25339429;28328512;32244434;19267813;2556257;5914582;13685834;13686407;14929044;5911478;5912183;5913939;5914686;5914714;7229981;7230173;7230293;13686123;10279;14648;1;1;79;1212;1;3518;1;16518;1;1;963;503;1073;1617;1;425;1;3211;2199;1505;6356;11243;1;427;2035;1026;909;503;1;2444;502;3066;512;1;3244;9197;3833;4238;1;15586;1;5314;1;1006;4112;4515;1;2537;940;1327;518;922;4472;4478;4691;2462;425;3339;234;2805;3004;2465;34347;1;1;4629;6376;360;1;1;3476;1329;1174;94203;1476;9354;505;727;3007;3882;4335;376;7352;1415;2794;3200;1069;2593;1;1;59580;1;1;5;1339;1339;1;2418	5506945;8297687;31332272;39297108;39360350;39363067;44271925;18401365;18401792;18403505;39363104;54489835;5845499;26841289;31407069;32477269;35366026;36050791;40836175;40836958;47129663;62686779;62686887;62687078;68156178;68636247;32317197;32470394;32477157;32477296;32477507;40528513;48890793;4206113;7362787;33074569;33076232;53621021;53820591;53977058;33074609;39415344;40716202;1829377;27024745;27024959;27025502;28922109;38246584;38247128;10217400;29519219;33969144;33969466;33970164;16337104;16337243;16337454;41945498;42941924;16337216;21604686;825277;34312771;42011663;42011841;949268;10972147;16746282;34639030;25747752;33093798;56936634;40863090;43315008;43315083;43316122;44196235;4831609;5548016;18700226;30133721;43100366;5547969;5548664;43100291;43102571;44797548;100770;12584788;18550596;23112690;33497763;38604994;48290425;23545769;30102891;33497468;33499742;48813143;49718672;11187405;29269125;32517851;33687326;16309194;20239936;15405460;15405864;6369191;22480101;34549296;10413779;18452544;18453072;31972812;34549012;34549585;3156212;3394019;6062602;6064876;4296657;6062897;13571796;39680286;11073400;1213429;14211448;25341702;28330790;32246707;19269131;2556626;5914688;13686121;13688395;14930173;5912196;5912274;5914576;5914715;5914926;7230038;7230252;7230791;13686416;10466;15275;1042;1247;1111;1831;862;3695;2490;17021;1013;1317;1587;3055;1405;1809;1221;3414;1221;3388;2361;1548;6450;11562;3177;1806;2197;1188;1115;3572;2418;2621;3038;3148;1136;2562;3421;9290;4026;4570;2215;15837;2540;5938;905;1259;4304;4847;2600;4019;3927;3994;710;1254;4505;4549;6604;3164;3328;5468;411;2903;4313;3094;34524;1596;2668;4725;7859;703;1543;1180;3501;3995;2719;94629;1637;9531;626;2906;3781;5650;4360;2600;10673;2693;3099;3443;1718;3399;1091;198;60313;3322;1487;1701;4442;4442;1635;3504	+;+;+;+;+;+;+;-;-;-;-;-;+;+;+;+;+;+;+;+;+;+;+;+;+;+;-;-;-;-;-;-;-;-;-;-;-;-;-;-;+;+;+;+;-;-;-;-;-;-;-;+;+;+;+;-;-;-;-;-;+;+;+;+;+;+;-;-;-;-;+;+;+;-;-;-;-;-;-;-;-;-;-;+;+;+;+;+;-;-;-;-;-;-;-;+;+;+;+;+;+;+;+;+;+;-;+;+;+;+;+;+;-;-;-;-;-;-;+;+;+;+;-;-;+;+;-;+;+;+;+;+;-;+;+;+;+;+;-;-;-;-;-;-;-;-;-;-;-;+;+;-;-;-;-;-;+;-;-;+;+;+;+;-;+;-;+;+;-;+;-;-;+;+;-;+;+;-;-;+;+;+;-;+;-;-;-;-;+;-;-;-;-;-;-;-;+;+;+;-;-;+;-;+;+;+;+;+;-;-;+;-;-;-;-;-;-;-;-;-;+;+;-;+;+;+;+;+;+;-;+;+;-;-;-;-;-;-;-;+;-;-;-;+;+;-;+	245333	859744.33	1491515.50	1607314.50	1552511.67	1938490.33	1475485.00	1729043.50	1384057.83	1173487.67	1418219.83	1042100.00	1356149.00	422971.83	834412.00	704579.83	631496.50	517365.67	461541.67	445162.50	436201.67	492909.33	326506.00	735814.00	782879.83	614643.00	528945.50
NotFur1_Unknown_619:LTR:LTR	CM025008.1;CM025008.1;CM025008.1;CM025008.1;CM025008.1;CM025008.1;CM025008.1;CM025008.1;CM025008.1;CM025008.1;CM025008.1;CM025009.1;CM025009.1;CM025009.1;CM025009.1;CM025009.1;CM025009.1;CM025009.1;CM025009.1;CM025009.1;CM025009.1;CM025009.1;CM025009.1;CM025009.1;CM025009.1;CM025009.1;CM025009.1;CM025010.1;CM025010.1;CM025010.1;CM025010.1;CM025010.1;CM025010.1;CM025010.1;CM025011.1;CM025011.1;CM025011.1;CM025012.1;CM025012.1;CM025012.1;CM025013.1;CM025013.1;CM025013.1;CM025013.1;CM025013.1;CM025013.1;CM025013.1;CM025013.1;CM025014.1;CM025014.1;CM025014.1;CM025014.1;CM025014.1;CM025014.1;CM025014.1;CM025015.1;CM025015.1;CM025015.1;CM025015.1;CM025015.1;CM025015.1;CM025015.1;CM025015.1;CM025015.1;CM025015.1;CM025015.1;CM025015.1;CM025015.1;CM025015.1;CM025015.1;CM025016.1;CM025016.1;CM025016.1;CM025016.1;CM025016.1;CM025016.1;CM025016.1;CM025017.1;CM025017.1;CM025017.1;CM025017.1;CM025017.1;CM025017.1;CM025017.1;CM025017.1;CM025017.1;CM025018.1;CM025018.1;CM025018.1;CM025018.1;CM025018.1;CM025018.1;CM025018.1;CM025018.1;CM025018.1;CM025018.1;CM025018.1;CM025018.1;CM025018.1;CM025018.1;CM025018.1;CM025019.1;CM025019.1;CM025020.1;CM025020.1;CM025020.1;CM025020.1;CM025020.1;CM025021.1;CM025021.1;CM025021.1;CM025021.1;CM025021.1;CM025021.1;CM025022.1;CM025022.1;CM025022.1;CM025022.1;CM025023.1;CM025023.1;CM025023.1;CM025023.1;CM025023.1;CM025023.1;CM025023.1;CM025023.1;CM025024.1;CM025024.1;CM025024.1;CM025024.1;CM025024.1;CM025024.1;CM025024.1;CM025024.1;CM025025.1;CM025025.1;CM025025.1;CM025025.1;CM025025.1;CM025025.1;CM025026.1;CM025026.1;CM025026.1;CM025026.1;CM025026.1;CM025026.1;CM025026.1;JAAVVJ010000027.1;JAAVVJ010000088.1;JAAVVJ010000088.1;JAAVVJ010000126.1;JAAVVJ010009567.1;JAAVVJ010009567.1;JAAVVJ010009567.1;JAAVVJ010010281.1;JAAVVJ010017003.1;JAAVVJ010018394.1;JAAVVJ010020059.1;JAAVVJ010020059.1;JAAVVJ010020080.1;JAAVVJ010022300.1;JAAVVJ010022941.1;JAAVVJ010023755.1;JAAVVJ010024415.1;JAAVVJ010026717.1;JAAVVJ010027185.1;JAAVVJ010036703.1;JAAVVJ010037776.1;JAAVVJ010037883.1	5526961;6902107;31841459;33755407;55326983;60117030;60857260;61461781;31261928;46345965;58463962;435242;552589;3994790;16475409;34035186;36921551;43008919;3995962;6019319;9133212;19390414;19634570;24033339;53513100;57401039;74164952;290756;827588;14194639;50222144;3483010;55225593;56915951;15128802;27348133;36791749;11773295;43641952;42735080;6823286;14047464;37484346;42126818;26163554;32699882;53313074;61773424;590898;7802277;14799362;28397492;4710025;21189577;42715088;1082517;35331663;40175524;41715786;50432182;50507384;54816363;54825468;32556800;36025932;38187310;41715755;44156248;48528598;50431550;19381001;24149454;27288564;40692665;42943298;42944765;45001668;22136169;22138526;23035011;32079169;36548280;43918456;44471664;44471962;34473941;2534527;8726786;13823614;24124627;35171795;39045805;3694457;3694643;13822742;14329550;19486209;36217769;42805978;46047023;46330542;13590498;13591657;8754675;11546260;20933421;9859873;23409231;8529911;25039621;51668256;8666785;31242928;41411467;266859;1163499;3897914;39334903;8349382;13335111;14322402;17844465;23170167;35977997;29865715;43505268;2005984;10843159;10848900;13587000;34015293;3127526;9544619;31849956;1731659;16603687;17707706;24696585;31677095;28239971;2290393;2692028;9477595;22040914;2480447;6420929;31850329;257131;45655;45788;7732;9074;15399;22602;3750;1257;6903;1675;2221;8422;4983;16851;237;820;14085;3916;557;1299;59409	5527030;6902277;31841545;33755577;55327153;60117089;60857414;61461920;31262100;46346017;58464049;435291;552755;3994961;16475581;34035330;36921721;43008963;3996130;6019465;9133309;19390584;19634725;24033439;53513243;57401080;74165068;290804;827758;14194781;50222314;3483163;55225681;56916119;15128861;27348183;36791860;11773461;43642024;42735246;6823357;14047610;37484418;42126879;26163679;32700053;53313244;61773558;591068;7802334;14799519;28397587;4710122;21189698;42715258;1082578;35331716;40175694;41715938;50432297;50507553;54816419;54825595;32556963;36026102;38187403;41715791;44156420;48528647;50431608;19381054;24149626;27288668;40692797;42943350;42944888;45001810;22136256;22138613;23035181;32079311;36548398;43918609;44471790;44472015;34473975;2534643;8726843;13823682;24124728;35171965;39045973;3694584;3694692;13822817;14329610;19486338;36217808;42806120;46047179;46330705;13590579;13591752;8754845;11546338;20933499;9859986;23409275;8530038;25039741;51668356;8666843;31243071;41411585;266896;1163640;3897970;39334979;8349550;13335186;14322574;17844584;23170272;35978167;29865853;43505438;2006051;10843187;10848941;13587126;34015347;3127578;9544672;31850024;1731829;16603847;17707877;24696717;31677153;28240110;2290538;2692198;9477765;22041028;2480506;6421098;31850391;257236;45816;45895;7868;9210;15535;22738;3919;1354;6943;1720;2270;8558;5136;17013;407;990;14161;4007;683;1455;59491	+;+;+;+;+;+;+;+;-;-;-;+;+;+;+;+;+;+;-;-;-;-;-;-;-;-;-;-;-;-;-;+;+;+;-;-;-;+;+;-;-;-;-;-;+;+;+;+;+;+;+;+;-;-;-;-;-;-;-;-;-;-;-;+;+;+;+;+;+;+;-;-;-;+;+;+;+;+;+;+;+;+;+;+;+;-;-;-;-;-;-;-;+;+;+;+;+;+;+;+;+;-;-;-;-;-;+;+;-;-;-;+;+;+;-;+;+;+;-;-;-;-;-;-;+;+;-;-;-;-;-;+;+;+;-;-;-;-;-;+;+;+;+;+;-;-;-;+;+;-;+;-;-;-;-;+;+;-;-;-;+;-;-;+;-;-;+;+;+	19540	1985.33	2052.33	2755.83	2822.83	2795.83	2178.83	2631.00	2132.50	3036.50	2872.83	2422.83	1987.33	1702.50	3864.50	3754.33	2219.83	2297.83	1355.00	1486.67	1191.83	1439.83	1571.83	1617.00	2111.33	1690.33	1887.17
NotFur1_Unknown_1042:LINE:LINE	CM025008.1;CM025008.1;CM025008.1;CM025008.1;CM025008.1;CM025009.1;CM025009.1;CM025009.1;CM025009.1;CM025009.1;CM025009.1;CM025009.1;CM025009.1;CM025009.1;CM025009.1;CM025010.1;CM025010.1;CM025010.1;CM025010.1;CM025010.1;CM025010.1;CM025010.1;CM025010.1;CM025011.1;CM025012.1;CM025012.1;CM025012.1;CM025012.1;CM025012.1;CM025012.1;CM025012.1;CM025013.1;CM025013.1;CM025013.1;CM025013.1;CM025013.1;CM025014.1;CM025014.1;CM025014.1;CM025014.1;CM025015.1;CM025015.1;CM025015.1;CM025016.1;CM025016.1;CM025016.1;CM025016.1;CM025016.1;CM025016.1;CM025016.1;CM025016.1;CM025016.1;CM025016.1;CM025017.1;CM025017.1;CM025017.1;CM025017.1;CM025017.1;CM025017.1;CM025017.1;CM025018.1;CM025018.1;CM025020.1;CM025020.1;CM025020.1;CM025021.1;CM025021.1;CM025021.1;CM025021.1;CM025022.1;CM025022.1;CM025023.1;CM025023.1;CM025024.1;CM025024.1;CM025024.1;CM025024.1;CM025025.1;CM025025.1;JAAVVJ010000027.1;JAAVVJ010000028.1;JAAVVJ010000118.1;JAAVVJ010001560.1;JAAVVJ010001560.1;JAAVVJ010020901.1;JAAVVJ010025995.1;JAAVVJ010026524.1;JAAVVJ010035880.1;JAAVVJ010037633.1;JAAVVJ010037633.1;JAAVVJ010037633.1;JAAVVJ010038306.1;JAAVVJ010038668.1	5569057;62506642;35586995;62458437;63018117;247255;333361;350241;5719100;17787018;1177631;1178017;24082358;50694214;57793762;9030859;10245712;16780158;28462608;57643709;57499514;57501404;57502174;8253591;30223039;43583242;48274222;48599867;47194218;47217432;47227550;30939713;61594919;51564761;53799280;53799722;7714401;42697167;43200471;14828532;8227473;12516465;34140704;654981;36073405;40261391;40263281;43085870;655065;33471347;34094204;35078110;37462243;981297;28255987;35296631;1007174;44140487;44140852;44141413;43739489;52762642;2808016;24878792;33592121;40463917;52026662;53932905;53933503;8020138;8974253;796845;27096708;30052747;30430351;34406127;33620039;6064590;6112860;32135;65370;4807;700;4432;234;10298;37711;10717;64713;71854;74314;77576;11414	5569147;62507083;35587176;62458683;63018190;247295;333462;350342;5719355;17787506;1177990;1178208;24082790;50694931;57794000;9031167;10246076;16780661;28462855;57643843;57499945;57501466;57502359;8254033;30223202;43583678;48274293;48600304;47194656;47217685;47227803;30940296;61595127;51565189;53799349;53800028;7714649;42697420;43200749;14828612;8227641;12516836;34141239;655054;36073573;40261693;40263385;43085936;655374;33471574;34094497;35078161;37462718;981939;28256150;35297114;1007342;44140580;44140981;44141852;43739640;52763325;2808529;24879182;33592167;40464280;52026952;53932937;53933657;8020714;8974863;797412;27097082;30052810;30430831;34406179;33620357;6065000;6113582;32915;66073;5121;946;4684;285;10773;37802;11116;64847;72254;74419;78086;11555	+;+;-;-;-;-;-;-;-;-;+;+;+;+;+;+;+;+;+;+;-;-;-;-;-;-;-;-;+;+;+;+;+;-;-;-;-;-;-;+;-;+;+;+;+;+;+;+;-;-;-;-;-;-;-;-;+;+;+;+;-;-;+;-;-;-;-;+;+;-;-;-;-;-;-;-;+;-;+;+;-;+;+;+;+;+;+;-;-;-;-;-;-	27880	664.83	1344.00	1444.67	1346.00	1155.00	1057.83	1217.00	710.00	717.50	744.67	1114.42	819.83	459.92	768.67	1159.00	670.50	180.50	525.75	331.67	641.67	552.08	346.33	1014.50	1224.33	924.00	339.83
NotFur1_rnd-1_family-1111:TcMar-ISRm11:DNA	CM025008.1;CM025008.1;CM025008.1;CM025008.1;CM025008.1;CM025008.1;CM025008.1;CM025008.1;CM025008.1;CM025008.1;CM025008.1;CM025008.1;CM025008.1;CM025008.1;CM025008.1;CM025008.1;CM025008.1;CM025008.1;CM025009.1;CM025009.1;CM025009.1;CM025009.1;CM025009.1;CM025009.1;CM025009.1;CM025009.1;CM025009.1;CM025009.1;CM025009.1;CM025009.1;CM025009.1;CM025009.1;CM025009.1;CM025009.1;CM025009.1;CM025009.1;CM025009.1;CM025009.1;CM025009.1;CM025009.1;CM025009.1;CM025009.1;CM025009.1;CM025010.1;CM025010.1;CM025010.1;CM025010.1;CM025010.1;CM025010.1;CM025010.1;CM025010.1;CM025010.1;CM025010.1;CM025010.1;CM025010.1;CM025010.1;CM025010.1;CM025010.1;CM025010.1;CM025010.1;CM025010.1;CM025010.1;CM025010.1;CM025010.1;CM025010.1;CM025010.1;CM025010.1;CM025010.1;CM025010.1;CM025010.1;CM025010.1;CM025010.1;CM025011.1;CM025011.1;CM025011.1;CM025011.1;CM025011.1;CM025011.1;CM025011.1;CM025011.1;CM025011.1;CM025011.1;CM025012.1;CM025012.1;CM025012.1;CM025012.1;CM025012.1;CM025012.1;CM025012.1;CM025012.1;CM025012.1;CM025012.1;CM025012.1;CM025012.1;CM025012.1;CM025012.1;CM025012.1;CM025012.1;CM025012.1;CM025012.1;CM025012.1;CM025012.1;CM025012.1;CM025012.1;CM025012.1;CM025012.1;CM025012.1;CM025013.1;CM025013.1;CM025013.1;CM025013.1;CM025013.1;CM025013.1;CM025013.1;CM025013.1;CM025013.1;CM025013.1;CM025013.1;CM025013.1;CM025013.1;CM025013.1;CM025013.1;CM025013.1;CM025013.1;CM025013.1;CM025013.1;CM025013.1;CM025013.1;CM025013.1;CM025013.1;CM025013.1;CM025013.1;CM025013.1;CM025013.1;CM025013.1;CM025013.1;CM025013.1;CM025013.1;CM025013.1;CM025014.1;CM025014.1;CM025014.1;CM025014.1;CM025014.1;CM025014.1;CM025014.1;CM025014.1;CM025014.1;CM025014.1;CM025014.1;CM025014.1;CM025014.1;CM025014.1;CM025014.1;CM025014.1;CM025014.1;CM025014.1;CM025015.1;CM025015.1;CM025015.1;CM025015.1;CM025015.1;CM025015.1;CM025015.1;CM025015.1;CM025015.1;CM025015.1;CM025015.1;CM025015.1;CM025015.1;CM025015.1;CM025015.1;CM025015.1;CM025015.1;CM025015.1;CM025016.1;CM025016.1;CM025016.1;CM025016.1;CM025016.1;CM025016.1;CM025016.1;CM025016.1;CM025016.1;CM025016.1;CM025016.1;CM025016.1;CM025016.1;CM025016.1;CM025016.1;CM025016.1;CM025016.1;CM025016.1;CM025016.1;CM025016.1;CM025017.1;CM025017.1;CM025017.1;CM025017.1;CM025017.1;CM025017.1;CM025017.1;CM025017.1;CM025017.1;CM025017.1;CM025017.1;CM025017.1;CM025017.1;CM025017.1;CM025017.1;CM025017.1;CM025017.1;CM025018.1;CM025018.1;CM025018.1;CM025018.1;CM025018.1;CM025018.1;CM025018.1;CM025018.1;CM025018.1;CM025018.1;CM025018.1;CM025018.1;CM025018.1;CM025018.1;CM025018.1;CM025018.1;CM025018.1;CM025018.1;CM025018.1;CM025018.1;CM025018.1;CM025018.1;CM025019.1;CM025019.1;CM025019.1;CM025019.1;CM025020.1;CM025020.1;CM025020.1;CM025020.1;CM025020.1;CM025020.1;CM025020.1;CM025020.1;CM025020.1;CM025020.1;CM025020.1;CM025021.1;CM025021.1;CM025021.1;CM025021.1;CM025021.1;CM025021.1;CM025021.1;CM025021.1;CM025021.1;CM025021.1;CM025021.1;CM025021.1;CM025021.1;CM025021.1;CM025021.1;CM025021.1;CM025021.1;CM025021.1;CM025021.1;CM025021.1;CM025021.1;CM025021.1;CM025021.1;CM025021.1;CM025021.1;CM025021.1;CM025021.1;CM025021.1;CM025021.1;CM025022.1;CM025022.1;CM025022.1;CM025022.1;CM025022.1;CM025022.1;CM025022.1;CM025022.1;CM025022.1;CM025022.1;CM025022.1;CM025022.1;CM025022.1;CM025022.1;CM025023.1;CM025023.1;CM025023.1;CM025023.1;CM025023.1;CM025023.1;CM025023.1;CM025023.1;CM025023.1;CM025023.1;CM025023.1;CM025023.1;CM025023.1;CM025023.1;CM025023.1;CM025023.1;CM025023.1;CM025024.1;CM025024.1;CM025024.1;CM025024.1;CM025024.1;CM025024.1;CM025024.1;CM025024.1;CM025024.1;CM025024.1;CM025024.1;CM025024.1;CM025025.1;CM025025.1;CM025025.1;CM025025.1;CM025025.1;CM025025.1;CM025025.1;CM025025.1;CM025025.1;CM025026.1;CM025026.1;CM025026.1;CM025026.1;CM025026.1;CM025026.1;JAAVVJ010000021.1;JAAVVJ010000022.1;JAAVVJ010000022.1;JAAVVJ010000022.1;JAAVVJ010000039.1;JAAVVJ010000045.1;JAAVVJ010000091.1;JAAVVJ010000106.1;JAAVVJ010000130.1;JAAVVJ010000649.1;JAAVVJ010001507.1;JAAVVJ010002465.1;JAAVVJ010002465.1;JAAVVJ010003740.1;JAAVVJ010005199.1;JAAVVJ010006020.1;JAAVVJ010006102.1;JAAVVJ010009242.1;JAAVVJ010013422.1;JAAVVJ010015886.1;JAAVVJ010017786.1;JAAVVJ010017786.1;JAAVVJ010020231.1;JAAVVJ010021712.1;JAAVVJ010023890.1;JAAVVJ010026031.1;JAAVVJ010031995.1;JAAVVJ010032919.1;JAAVVJ010035344.1;JAAVVJ010035740.1;JAAVVJ010036091.1;JAAVVJ010036200.1;JAAVVJ010036477.1;JAAVVJ010037393.1;JAAVVJ010037710.1;JAAVVJ010037746.1;JAAVVJ010038081.1;JAAVVJ010038132.1;JAAVVJ010038375.1;JAAVVJ010038513.1;JAAVVJ010038561.1;JAAVVJ010038791.1;JAAVVJ010038860.1	5577179;7444530;15866152;15891892;16041082;36141755;42146847;43119078;47664070;51129258;53579094;15888563;23380081;27482275;31958087;32299166;42143427;61147789;2158797;15237038;22699881;22778334;26679653;32367044;37887587;52050630;52054459;54446532;63825529;73273509;13281841;25118614;30025762;31136069;43714513;49479739;54292004;56791297;59530778;62421642;62984760;62985382;69540766;27891;3394586;6358372;6697819;16530976;24553033;25713423;27692548;28612616;31143071;33960159;34783644;43892823;30573;864921;3247579;3267305;6346940;13751130;21835184;24549223;27115230;30932826;31150564;33191466;34190113;36524676;36525354;49408656;11929321;27614553;31026545;31137941;35181474;36518018;13062370;32642440;43662501;44722724;2203132;4663364;8876163;36337371;39533773;41032624;42036198;42872524;42872676;44256981;44284774;47027909;49813586;5259889;8216418;8375381;17348100;29562355;34583197;36564856;36565174;38819528;39340751;44310980;45312334;5245233;12093033;12102309;22024505;22028664;30984942;32271902;35195776;44086183;44106029;48479007;49749806;56343811;6030041;9089958;10884098;18714574;25544345;36423810;37952384;38334740;39351533;41250534;43268786;43348287;45595113;47315091;48694247;51336462;56187167;57409710;60802036;802741;887118;2475826;2687445;2912479;3110086;11454057;24969851;30688698;4445399;5924504;8128952;20032634;22891644;24014291;24018309;24019156;32672889;562167;2993344;5005031;32204086;36144288;42155823;43745260;47807715;48015802;54230948;2884218;21034811;25879173;31539989;34163219;40290134;47810036;47836255;159322;10866568;19366807;22486075;25249046;25505725;25540863;29738693;31365586;33683301;35668505;37029252;38977096;49230259;3675741;16879621;22377645;24731562;28774265;52207043;1811351;23339974;25729065;36464864;41833561;46418485;46775475;17139297;23000657;23012599;24404853;24894251;28550524;36410999;37396194;43699658;44498035;1951037;24139918;24584620;26626354;28555092;32718590;37045025;38648538;39127216;48087418;49419915;8137675;8785862;8997135;15211980;25293330;26958602;31180222;32362315;40810900;45108515;45748249;10202934;14335228;20061072;19758107;4087704;4138300;4470778;7849268;20771640;22172137;22290072;7828785;12943653;21016448;25769127;1153956;3808781;8142012;13360649;22862029;25665087;28118428;36612444;36644858;39436267;39733298;42480220;43119049;52420699;5713882;14487633;16444688;28185094;34182387;34182763;36840325;37805543;39369954;39696102;39723974;39883634;41300346;42906028;48913256;6568981;10116241;11060839;11247845;14836587;30451118;7845028;8818005;8839236;10545402;15337112;32490127;33925781;37432526;128639;3394235;5004066;11229749;11229942;15690052;30239414;32727129;33946029;34248012;43443379;386336;14127325;14805928;15736407;23339022;28188612;3327398;3379960;4156347;8029829;8979841;13715041;19391282;33114508;6031946;7546728;8014574;25946785;1281466;6679635;11701427;12668349;7147438;8194478;10881316;11459073;23235018;6249938;10093836;21876990;23057390;8709293;13627583;11915;520875;525669;575523;124188;114769;32334;5021;23046;5175;86989;10392;13055;442;2901;633;2547;2655;4997;534;6899;10309;5465;12712;4852;16153;2640;2036;1212;5224;44023;2361;83727;241988;5755;22746;80609;40350;27771;7765;78594;5746;36877	5577298;7444627;15866242;15892202;16041238;36141900;42147161;43119253;47664241;51129306;53579269;15888735;23380253;27482427;31958262;32299322;42143744;61148092;2158937;15237086;22700055;22778498;26679718;32367159;37887635;52050785;52054549;54446704;63825836;73273746;13282013;25118780;30026064;31136381;43714824;49479895;54292154;56791457;59530911;62421808;62985013;62985443;69541078;27939;3394719;6358462;6697985;16531118;24553338;25713594;27692581;28612664;31143255;33960207;34783956;43892931;30875;865041;3247627;3267353;6347197;13751442;21835231;24549392;27115400;30932951;31150646;33191531;34190281;36524761;36525418;49408827;11929359;27614854;31026854;31138070;35181641;36518116;13062415;32642603;43662599;44722807;2203280;4663536;8876308;36337527;39533941;41032769;42036370;42872676;42872786;44257029;44284934;47028091;49813662;5260034;8216578;8375529;17348409;29562500;34583345;36565022;36565338;38819675;39340916;44311293;45312457;5245371;12093217;12102422;22024553;22028766;30985036;32271950;35195873;44086493;44106186;48479249;49750113;56344046;6030213;9090071;10884368;18714740;25544483;36423982;37952525;38334911;39351681;41250695;43269099;43348398;45595281;47315393;48694414;51336602;56187331;57409857;60802116;802875;887237;2476084;2687508;2912667;3110194;11454169;24970164;30688830;4445447;5924676;8129123;20032809;22891693;24014416;24018420;24019367;32673001;562356;2993516;5005191;32204256;36144427;42155980;43745434;47808024;48015974;54231259;2884364;21035113;25879480;31540076;34163403;40290182;47810181;47836366;159467;10866613;19366968;22486139;25249204;25505785;25540999;29738782;31365752;33683465;35668657;37029416;38977408;49230315;3675886;16879922;22377816;24731643;28774440;52207185;1811560;23340136;25729237;36465053;41833660;46418627;46775787;17139386;23000924;23012811;24405049;24894416;28550653;36411308;37396333;43699804;44498083;1951271;24140063;24584782;26626526;28555264;32718784;37045073;38648677;39127380;48087466;49420071;8137795;8786009;8997208;15212148;25293473;26958727;31180390;32362622;40811064;45108628;45748394;10203246;14335276;20061385;19758279;4088016;4138612;4470876;7849582;20771952;22172185;22290244;7829100;12943800;21016601;25769295;1154127;3808953;8142184;13360980;22862341;25665261;28118586;36612757;36645171;39436577;39733599;42480328;43119205;52420871;5713995;14487944;16444840;28185161;34182550;34182919;36840636;37805688;39370129;39696415;39724039;39883806;41300489;42906134;48913565;6569100;10116289;11060987;11247973;14836701;30451299;7845184;8818161;8839335;10545513;15337217;32490289;33926090;37432643;128950;3394368;5004114;11229950;11229987;15690364;30239726;32727341;33946074;34248123;43443535;386509;14127373;14806030;15736579;23339127;28188752;3327487;3380267;4156522;8029958;8980039;13715139;19391457;33114680;6032259;7547041;8014746;25946961;1281632;6679948;11701595;12668639;7147567;8194541;10881484;11459249;23235203;6250053;10093950;21877085;23057556;8709465;13627747;11961;521046;525841;575733;124355;114889;32506;5179;23214;5489;87073;10704;13210;624;2983;780;2703;2767;5116;706;7216;10623;5764;12922;5018;16325;2824;2191;1450;5321;44071;2544;83775;242117;6069;22894;80657;40507;28084;7871;78905;5921;37055	-;-;-;-;-;-;-;-;-;-;-;+;+;+;+;+;+;+;-;-;-;-;-;-;-;-;-;-;-;-;+;+;+;+;+;+;+;+;+;+;+;+;+;+;+;+;+;+;+;+;+;+;+;+;+;+;-;-;-;-;-;-;-;-;-;-;-;-;-;-;-;-;+;+;+;+;+;+;-;-;-;-;+;+;+;+;+;+;+;+;+;+;+;+;+;-;-;-;-;-;-;-;-;-;-;-;-;-;-;-;-;-;-;-;-;-;-;-;-;-;+;+;+;+;+;+;+;+;+;+;+;+;+;+;+;+;+;+;+;+;+;+;+;+;+;+;+;+;-;-;-;-;-;-;-;-;-;+;+;+;+;+;+;+;+;+;+;-;-;-;-;-;-;-;-;+;+;+;+;+;+;+;+;+;+;+;+;+;+;-;-;-;-;-;-;+;+;+;+;+;+;+;-;-;-;-;-;-;-;-;-;-;+;+;+;+;+;+;+;+;+;+;+;-;-;-;-;-;-;-;-;-;-;-;+;+;+;-;+;+;+;+;+;+;+;-;-;-;-;+;+;+;+;+;+;+;+;+;+;+;+;+;+;-;-;-;-;-;-;-;-;-;-;-;-;-;-;-;-;-;-;-;-;-;+;+;+;+;+;+;+;+;+;+;+;+;+;+;+;+;+;+;+;-;-;-;-;-;-;+;+;+;+;+;+;+;+;-;-;-;-;-;-;-;-;+;+;+;+;+;+;+;+;+;-;-;-;-;-;-;+;-;-;+;+;-;-;-;-;-;-;-;-;+;+;-;+;-;+;-;-;-;-;-;-;-;-;+;-;+;+;+;-;-;+;+;-;-;-	63755	11537.17	19627.50	21436.83	23896.00	17453.42	13791.67	17141.17	12713.33	13786.17	12333.17	13175.50	14474.83	25880.33	42213.25	44281.83	42167.83	28580.33	22504.67	19932.00	16591.67	22621.33	13981.50	27863.83	36947.33	31116.83	23576.50
NotFur1_Unknown_582:Unknown:Unknown	CM025008.1;CM025008.1;CM025008.1;CM025008.1;CM025008.1;CM025008.1;CM025008.1;CM025008.1;CM025008.1;CM025008.1;CM025009.1;CM025009.1;CM025009.1;CM025009.1;CM025009.1;CM025009.1;CM025009.1;CM025009.1;CM025009.1;CM025009.1;CM025010.1;CM025010.1;CM025010.1;CM025010.1;CM025010.1;CM025011.1;CM025011.1;CM025011.1;CM025011.1;CM025012.1;CM025012.1;CM025012.1;CM025012.1;CM025013.1;CM025013.1;CM025013.1;CM025013.1;CM025014.1;CM025014.1;CM025014.1;CM025014.1;CM025015.1;CM025015.1;CM025015.1;CM025015.1;CM025015.1;CM025016.1;CM025016.1;CM025017.1;CM025017.1;CM025017.1;CM025017.1;CM025017.1;CM025017.1;CM025018.1;CM025018.1;CM025018.1;CM025018.1;CM025018.1;CM025018.1;CM025018.1;CM025019.1;CM025020.1;CM025020.1;CM025021.1;CM025021.1;CM025021.1;CM025021.1;CM025021.1;CM025022.1;CM025023.1;CM025023.1;CM025024.1;CM025024.1;CM025024.1;CM025024.1;CM025025.1;CM025026.1;CM025026.1;JAAVVJ010000024.1;JAAVVJ010000113.1;JAAVVJ010000169.1;JAAVVJ010000274.1;JAAVVJ010003020.1;JAAVVJ010003020.1;JAAVVJ010004984.1;JAAVVJ010006692.1;JAAVVJ010011995.1;JAAVVJ010014982.1;JAAVVJ010021966.1;JAAVVJ010022141.1;JAAVVJ010022141.1;JAAVVJ010022141.1;JAAVVJ010022141.1;JAAVVJ010024063.1;JAAVVJ010025120.1;JAAVVJ010026315.1;JAAVVJ010026971.1;JAAVVJ010032605.1;JAAVVJ010032720.1;JAAVVJ010035304.1;JAAVVJ010037393.1;JAAVVJ010038284.1	5578578;11216941;16449419;17749378;27169219;38588025;63415712;11620941;53204161;62955325;1574880;10034916;22758973;25822586;62360303;64455279;5414785;36972342;48451239;48984917;808296;2984724;14862775;11478183;21127249;8180072;49293136;17108363;41164698;5600143;8178019;47683435;17685661;16797098;22747995;18158704;33705316;480291;7761677;33643857;42141077;7718198;7954373;11050364;15722550;41538455;28927631;42781976;28230614;30094801;42539015;47534691;48109978;44099121;261918;48323430;49119475;52270375;52340086;5283590;30232624;12393816;371270;31991854;5418912;44250393;52880216;11515571;44377478;37886404;3423702;37140217;10542841;10543625;29889162;21605009;24508260;30283935;30505118;99103;10934;16203;4985;4034;26150;947;762;1242;1;4566;35;145;309;417;22;54;2560;1803;661;1;22323;5522;91237	5578706;11217027;16449600;17749629;27169336;38588206;63415762;11621027;53204201;62955407;1575014;10034995;22759222;25822645;62360370;64455425;5414897;36972409;48451405;48984975;808352;2984822;14862905;11478271;21127300;8180131;49293206;17108587;41164779;5600229;8178210;47683556;17685781;16797256;22748057;18158746;33705405;480408;7761762;33643906;42141127;7718278;7954419;11050460;15722620;41538498;28927805;42782050;28230853;30095046;42539168;47534759;48110062;44099186;261960;48323639;49119491;52270417;52340152;5283701;30232845;12393996;371384;31992102;5418985;44250574;52880390;11515647;44377523;37886490;3423881;37140377;10542899;10543700;29889281;21605157;24508325;30283987;30505369;99281;11002;16282;5106;4240;26235;1033;841;1328;79;4633;98;205;370;478;108;140;2803;1889;746;46;22369;5590;91363	+;+;+;+;+;+;+;-;-;-;+;+;+;+;+;+;-;-;-;-;+;+;+;-;-;-;-;+;+;-;-;-;+;+;+;-;-;+;-;-;-;-;-;-;-;+;-;-;+;+;+;+;+;-;+;+;+;+;+;-;-;+;+;-;-;-;-;+;+;-;+;-;+;+;+;-;-;-;-;-;+;-;-;+;+;-;-;+;+;+;-;-;-;-;-;+;+;-;-;+;-;-;-	11146	377.92	729.75	594.17	774.00	593.45	417.33	619.83	430.67	581.83	508.67	523.75	575.17	96.58	224.08	202.17	193.33	182.67	118.17	146.92	112.98	112.75	65.58	179.00	239.00	177.50	189.08
NotFur1_Unknown_1070:LINE:LINE	CM025008.1;CM025008.1;CM025008.1;CM025008.1;CM025009.1;CM025009.1;CM025009.1;CM025010.1;CM025010.1;CM025010.1;CM025010.1;CM025010.1;CM025011.1;CM025011.1;CM025012.1;CM025012.1;CM025012.1;CM025012.1;CM025012.1;CM025012.1;CM025013.1;CM025013.1;CM025013.1;CM025013.1;CM025014.1;CM025014.1;CM025015.1;CM025015.1;CM025015.1;CM025016.1;CM025017.1;CM025017.1;CM025017.1;CM025017.1;CM025017.1;CM025018.1;CM025018.1;CM025018.1;CM025018.1;CM025019.1;CM025021.1;CM025021.1;CM025021.1;CM025022.1;CM025022.1;CM025022.1;CM025023.1;CM025023.1;CM025023.1;CM025023.1;CM025023.1;CM025024.1;CM025024.1;CM025024.1;CM025024.1;CM025024.1;CM025025.1;CM025025.1;CM025025.1;CM025025.1;CM025025.1;JAAVVJ010000020.1;JAAVVJ010000036.1;JAAVVJ010000072.1;JAAVVJ010000220.1;JAAVVJ010000254.1;JAAVVJ010002700.1;JAAVVJ010003823.1;JAAVVJ010003823.1;JAAVVJ010005350.1;JAAVVJ010005605.1;JAAVVJ010007369.1;JAAVVJ010008015.1;JAAVVJ010008015.1;JAAVVJ010008160.1;JAAVVJ010009375.1;JAAVVJ010009375.1;JAAVVJ010010573.1;JAAVVJ010010573.1;JAAVVJ010012724.1;JAAVVJ010012876.1;JAAVVJ010013170.1;JAAVVJ010013615.1;JAAVVJ010015318.1;JAAVVJ010015631.1;JAAVVJ010016109.1;JAAVVJ010016634.1;JAAVVJ010018879.1;JAAVVJ010023100.1;JAAVVJ010023545.1;JAAVVJ010024990.1;JAAVVJ010025348.1;JAAVVJ010025749.1;JAAVVJ010027311.1;JAAVVJ010027311.1;JAAVVJ010028404.1;JAAVVJ010029899.1;JAAVVJ010033414.1;JAAVVJ010033794.1;JAAVVJ010035067.1;JAAVVJ010035991.1;JAAVVJ010035991.1;JAAVVJ010035991.1;JAAVVJ010036201.1;JAAVVJ010036229.1;JAAVVJ010037366.1;JAAVVJ010037803.1;JAAVVJ010038202.1;JAAVVJ010038379.1;JAAVVJ010038638.1	5590414;35842531;37560326;38519456;16806045;25212223;63303935;5675329;5675479;49540325;33046118;33046878;7995445;43240473;1906034;11746080;11746239;11747936;17083060;48706681;6561680;26104889;53237283;37341541;15666064;30663204;16103164;25572166;41305956;3194348;7404738;39380688;9411106;30468990;30470440;14387352;40104018;35191454;47586285;256341;1418137;2647215;49284097;9639310;19149640;34488440;952121;9117859;7156423;21307675;21310047;1910825;1916748;34227950;10669375;25858525;7178937;8775160;13010823;20376401;20383823;279980;152855;69645;760;6921;1;632;876;4334;1;1217;440;721;416;567;2121;217;415;892;52;1131;1;1;25257;5664;25952;1693;31;122;1;161;207;3081;3593;21627;19170;1234;197;12030;4038;4475;5455;455;267;3328;4378;516;2805;10366	5590932;35843000;37560596;38519876;16806093;25212728;63304249;5675443;5675608;49540845;33046290;33047046;7995498;43240990;1906367;11746106;11746351;11748455;17083093;48706752;6562014;26105223;53237428;37341875;15666605;30663746;16103525;25572606;41306494;3194676;7405249;39381233;9411359;30469038;30470908;14387901;40104340;35191879;47586800;256506;1418427;2647387;49284434;9639581;19149825;34488776;952392;9118197;7156600;21307881;21310420;1911076;1916901;34228079;10669710;25858665;7178979;8775679;13010963;20376706;20383858;280500;153373;70165;886;7436;97;745;1001;4398;47;1742;619;1027;570;662;2396;290;587;1322;438;1271;251;410;25429;5836;26288;2208;518;445;250;524;267;3540;3633;22114;19686;1331;715;12239;4187;4615;5595;972;790;3848;4899;1033;2976;10886	-;-;-;-;-;+;+;-;-;-;+;+;-;-;-;-;-;-;-;+;-;-;-;+;-;+;-;-;+;+;+;+;-;-;-;+;+;-;-;+;-;-;-;+;-;-;+;+;-;-;-;+;+;+;-;-;-;+;+;+;+;-;-;+;-;-;-;+;+;-;+;-;-;-;-;+;+;+;+;-;-;+;+;+;-;+;-;+;+;+;-;+;+;-;-;+;-;-;-;-;-;-;-;-;+;-;+;-;-;-	32882	24041.42	37513.33	35782.58	38049.08	34824.25	24983.92	29694.50	23865.25	20286.17	22913.17	21761.75	24322.58	7499.17	13806.00	14796.17	15067.00	12140.67	15488.75	12065.17	11492.75	11367.33	7442.83	13471.42	16207.00	11699.67	7917
NotFur1_Unknown_526:LINE:LINE	CM025008.1;CM025008.1;CM025008.1;CM025008.1;CM025008.1;CM025008.1;CM025008.1;CM025008.1;CM025008.1;CM025008.1;CM025009.1;CM025009.1;CM025009.1;CM025009.1;CM025009.1;CM025009.1;CM025009.1;CM025009.1;CM025009.1;CM025009.1;CM025009.1;CM025009.1;CM025009.1;CM025009.1;CM025009.1;CM025009.1;CM025009.1;CM025009.1;CM025009.1;CM025009.1;CM025009.1;CM025009.1;CM025009.1;CM025009.1;CM025009.1;CM025009.1;CM025009.1;CM025009.1;CM025009.1;CM025009.1;CM025009.1;CM025009.1;CM025009.1;CM025009.1;CM025009.1;CM025009.1;CM025009.1;CM025009.1;CM025009.1;CM025009.1;CM025009.1;CM025009.1;CM025010.1;CM025010.1;CM025010.1;CM025010.1;CM025010.1;CM025010.1;CM025010.1;CM025010.1;CM025010.1;CM025010.1;CM025010.1;CM025010.1;CM025010.1;CM025010.1;CM025011.1;CM025011.1;CM025011.1;CM025011.1;CM025011.1;CM025011.1;CM025011.1;CM025011.1;CM025011.1;CM025012.1;CM025012.1;CM025012.1;CM025012.1;CM025012.1;CM025012.1;CM025012.1;CM025012.1;CM025012.1;CM025012.1;CM025012.1;CM025012.1;CM025012.1;CM025013.1;CM025013.1;CM025013.1;CM025013.1;CM025013.1;CM025013.1;CM025013.1;CM025013.1;CM025013.1;CM025013.1;CM025013.1;CM025013.1;CM025013.1;CM025013.1;CM025013.1;CM025013.1;CM025013.1;CM025013.1;CM025013.1;CM025013.1;CM025013.1;CM025014.1;CM025014.1;CM025014.1;CM025014.1;CM025014.1;CM025014.1;CM025014.1;CM025014.1;CM025015.1;CM025015.1;CM025015.1;CM025015.1;CM025015.1;CM025015.1;CM025015.1;CM025015.1;CM025015.1;CM025015.1;CM025015.1;CM025015.1;CM025015.1;CM025015.1;CM025016.1;CM025016.1;CM025016.1;CM025016.1;CM025016.1;CM025016.1;CM025016.1;CM025016.1;CM025016.1;CM025016.1;CM025016.1;CM025016.1;CM025016.1;CM025016.1;CM025016.1;CM025017.1;CM025017.1;CM025017.1;CM025017.1;CM025017.1;CM025017.1;CM025017.1;CM025017.1;CM025017.1;CM025017.1;CM025017.1;CM025017.1;CM025017.1;CM025018.1;CM025018.1;CM025018.1;CM025018.1;CM025018.1;CM025018.1;CM025018.1;CM025018.1;CM025018.1;CM025018.1;CM025018.1;CM025018.1;CM025018.1;CM025019.1;CM025019.1;CM025019.1;CM025019.1;CM025019.1;CM025019.1;CM025019.1;CM025019.1;CM025019.1;CM025020.1;CM025020.1;CM025020.1;CM025020.1;CM025020.1;CM025020.1;CM025020.1;CM025020.1;CM025020.1;CM025020.1;CM025021.1;CM025021.1;CM025021.1;CM025021.1;CM025021.1;CM025021.1;CM025021.1;CM025021.1;CM025021.1;CM025021.1;CM025021.1;CM025021.1;CM025021.1;CM025021.1;CM025021.1;CM025021.1;CM025021.1;CM025021.1;CM025021.1;CM025021.1;CM025021.1;CM025021.1;CM025022.1;CM025022.1;CM025022.1;CM025022.1;CM025022.1;CM025022.1;CM025022.1;CM025022.1;CM025022.1;CM025022.1;CM025022.1;CM025022.1;CM025022.1;CM025023.1;CM025023.1;CM025023.1;CM025023.1;CM025023.1;CM025023.1;CM025023.1;CM025023.1;CM025024.1;CM025024.1;CM025024.1;CM025024.1;CM025024.1;CM025024.1;CM025024.1;CM025024.1;CM025025.1;CM025025.1;CM025025.1;CM025025.1;CM025025.1;CM025026.1;CM025026.1;CM025026.1;CM025026.1;CM025026.1;CM025026.1;CM025026.1;CM025026.1;CM025026.1;CM025026.1;CM025026.1;CM025026.1;CM025026.1;JAAVVJ010000021.1;JAAVVJ010000022.1;JAAVVJ010000037.1;JAAVVJ010000064.1;JAAVVJ010000071.1;JAAVVJ010000226.1;JAAVVJ010000240.1;JAAVVJ010000649.1;JAAVVJ010001037.1;JAAVVJ010002334.1;JAAVVJ010002803.1;JAAVVJ010005346.1;JAAVVJ010007102.1;JAAVVJ010012494.1;JAAVVJ010012813.1;JAAVVJ010013714.1;JAAVVJ010013930.1;JAAVVJ010014007.1;JAAVVJ010014388.1;JAAVVJ010015654.1;JAAVVJ010015985.1;JAAVVJ010018082.1;JAAVVJ010018310.1;JAAVVJ010020676.1;JAAVVJ010022564.1;JAAVVJ010022911.1;JAAVVJ010023650.1;JAAVVJ010024980.1;JAAVVJ010026966.1;JAAVVJ010027205.1;JAAVVJ010027205.1;JAAVVJ010028094.1;JAAVVJ010028276.1;JAAVVJ010028818.1;JAAVVJ010029474.1;JAAVVJ010032777.1;JAAVVJ010033295.1;JAAVVJ010033295.1;JAAVVJ010033295.1;JAAVVJ010033295.1;JAAVVJ010036048.1;JAAVVJ010036068.1;JAAVVJ010036072.1;JAAVVJ010036920.1;JAAVVJ010037027.1;JAAVVJ010037027.1;JAAVVJ010037248.1;JAAVVJ010037872.1;JAAVVJ010037999.1;JAAVVJ010038012.1;JAAVVJ010038071.1;JAAVVJ010038229.1	5613911;14587577;44308099;63357602;63764646;27817508;36285650;42990948;46037831;63180211;227228;1856388;14568084;16091174;18438067;19336327;22170338;27920701;29946963;35133397;35134748;35212694;35461762;37062368;39050852;43735155;50854426;50924826;53770827;60689436;62095752;62578730;62581740;62583313;68985521;1811213;5099047;11315471;13739925;16845684;20969625;33158794;33169766;38525398;38958097;44906255;45700761;45700899;54077248;54078804;59694067;60129212;1217389;14506366;29341994;30903362;35967907;44957335;47552364;3369127;8892716;10273875;11431812;23621521;32263079;44697397;1048770;3494169;5280691;5281337;21375825;22186423;23626294;41775166;46236697;7858777;13274678;14794444;36676687;40063973;49167415;49917832;16365838;21037185;29444325;33261115;34008457;37766823;5788431;19945973;20070035;31333815;36859601;37444351;37803980;37818208;55262809;59544757;9589385;9802798;17799180;18978504;18978711;40715873;40718276;43277816;46470449;55525075;58900829;5221233;25868822;28972843;30728512;32535935;5928229;8140932;10435798;7300525;12322074;40760674;40849411;42996793;43004930;44735959;44738202;47179682;52041322;55648598;30521128;38503448;43540551;27446;37933;33526308;35294321;35294713;35375993;37695375;52940055;1200535;25935781;27415605;27431353;31843933;32402049;51030132;2457611;11001598;14112106;15768800;20166591;24705563;46807176;22271192;23488297;28284589;28780611;37273192;39409017;955147;25541731;27333475;31958194;33086714;39452152;44171718;52728069;52933239;4929515;11913307;32829543;47259413;584958;5081420;5100721;17775827;1621908;3712869;3725725;5100645;17762613;2076439;21331890;24425560;30302144;18965367;21258901;25303510;31983557;32020439;32557828;144240;6494869;7478232;7597442;31515616;37025524;41590789;43752526;50050074;51164320;53254023;3194662;10776161;13363642;13541990;15165789;18714570;22509264;29255630;37277170;41526189;46876512;3848348;17353620;18511838;26953979;29334058;40944519;8519637;33072914;34899663;34901200;35538906;38520986;38640748;1356352;16128769;23044192;28119069;26850554;30276426;30822915;32065486;388085;9698272;13577636;30247790;9753318;20447255;20447720;29156626;8641757;15584721;15585083;19479986;28440915;477767;706800;4326948;9969661;11166034;11414823;14237454;14531937;1717772;6619199;7879656;12093538;20107787;729405;54332;162054;73925;31447;22;3224;2470;18426;2192;46045;3356;634;156;339;688;2490;1260;663;23162;2334;2436;31263;1432;37905;690;1925;1238;1698;412;460;17937;292;11951;3198;7340;70;157;215;273;72783;178;33402;1937;132151;134432;2961;32372;133827;4269;1344;40769	5614131;14587645;44308139;63357665;63764714;27817565;36285715;42991161;46037899;63180261;227291;1856479;14568347;16091242;18438126;19336390;22170383;27920971;29947032;35133625;35134829;35212765;35461834;37062438;39050944;43735424;50854493;50924917;53770895;60689716;62096019;62578822;62581835;62583409;68985780;1811284;5099319;11315534;13740151;16845767;20969694;33158825;33170047;38525671;38958163;44906321;45700835;45700967;54077521;54078874;59694337;60129258;1217449;14506398;29342054;30903613;35967982;44957394;47552421;3369204;8892781;10274058;11431884;23621589;32263172;44697600;1048837;3494277;5280951;5281380;21375988;22186500;23626366;41775231;46236731;7858851;13274803;14794486;36676778;40064077;49167450;49917914;16365905;21037387;29444387;33261382;34008512;37766887;5788476;19946042;20070093;31333883;36859870;37444435;37804175;37818281;55262891;59544804;9589459;9803106;17799260;18978572;18978774;40715905;40718490;43277884;46470520;55525137;58900899;5221318;25868883;28972877;30728573;32536012;5928455;8140967;10435861;7300700;12322142;40760706;40849495;42997065;43005001;44736099;44738333;47179754;52041591;55648658;30521198;38503506;43540762;27498;38076;33526374;35294367;35294985;35376256;37695450;52940124;1200729;25936031;27415653;27431401;31844009;32402122;51030200;2457875;11001659;14112172;15768975;20166659;24705632;46807429;22271266;23488549;28284836;28780684;37273469;39409098;955448;25541983;27333507;31958241;33086782;39452223;44171856;52728243;52933498;4929551;11913432;32829806;47259472;585026;5081577;5100885;17775873;1621985;3713099;3725782;5100681;17762677;2076509;21331958;24425606;30302219;18965435;21258960;25303539;31983828;32020708;32557889;144314;6494935;7478300;7597508;31515698;37025598;41590827;43752759;50050149;51164383;53254102;3194740;10776210;13363710;13542058;15165858;18714600;22509308;29255702;37277242;41526261;46876583;3848405;17353893;18511913;26954067;29334092;40944818;8519695;33072982;34899703;34901479;35538989;38521069;38640818;1356562;16128829;23044240;28119147;26850627;30276690;30823179;32065560;388153;9698334;13577704;30247826;9753386;20447512;20447766;29156686;8641825;15584906;15585129;19480056;28440982;478012;707034;4327053;9969936;11166121;11414891;14237486;14532188;1718045;6619271;7879724;12093813;20107855;729481;54398;162121;73996;31592;104;3490;2538;18695;2260;46089;3424;701;224;384;749;2535;1481;929;23232;2405;2504;31331;1491;37968;754;1993;1327;1743;431;517;18000;358;12027;3263;7521;130;188;246;348;72875;266;33465;1983;132183;134464;3050;32443;133905;4301;1409;41030	-;-;-;-;-;+;+;+;+;+;-;-;-;-;-;-;-;-;-;-;-;-;-;-;-;-;-;-;-;-;-;-;-;-;-;+;+;+;+;+;+;+;+;+;+;+;+;+;+;+;+;+;-;-;-;-;-;-;-;+;+;+;+;+;+;+;-;+;+;+;+;+;+;+;+;-;-;-;-;-;-;-;+;+;+;+;+;+;-;-;-;-;-;-;-;-;-;-;+;+;+;+;+;+;+;+;+;+;+;-;-;-;-;-;+;+;+;-;-;-;-;-;-;-;-;-;-;-;+;+;+;+;+;+;+;+;+;+;+;-;-;-;-;-;-;-;-;-;-;-;-;-;-;+;+;+;+;+;+;-;-;-;-;-;-;-;-;-;+;+;+;+;+;+;+;+;-;-;-;-;-;-;-;-;-;+;+;+;+;+;+;-;-;-;-;-;-;-;-;-;-;-;+;+;+;+;+;+;+;+;+;+;+;+;+;+;+;+;+;-;-;-;-;-;-;-;+;+;+;+;-;-;-;-;+;+;+;+;-;-;-;-;-;-;-;-;-;-;-;-;-;-;-;-;-;+;+;+;+;+;+;-;-;+;+;-;+;-;+;-;-;+;+;-;-;-;-;-;+;+;+;-;-;+;+;+;+;-;+;+;+;+;-;-;-;-;-;-;-;-;-;+;+;+;-;-;+;+;+;-;-;+	33871	1502.78	1518.97	2637.55	3201.57	3337.85	1657.45	2804.87	2471.03	3149.07	2630.25	3072.03	2457.65	1410.50	2187.17	1793.67	1134.17	1402.08	1139.62	1204.83	1011.87	1253.33	723.00	1131.87	1758.37	1956.17	1339.00
NotFur1_Unknown_966:DNA:DNA	CM025008.1;CM025008.1;CM025008.1;CM025008.1;CM025008.1;CM025008.1;CM025008.1;CM025008.1;CM025008.1;CM025008.1;CM025008.1;CM025008.1;CM025008.1;CM025008.1;CM025008.1;CM025008.1;CM025008.1;CM025008.1;CM025008.1;CM025008.1;CM025008.1;CM025008.1;CM025008.1;CM025008.1;CM025008.1;CM025008.1;CM025009.1;CM025009.1;CM025009.1;CM025009.1;CM025009.1;CM025009.1;CM025009.1;CM025009.1;CM025009.1;CM025009.1;CM025009.1;CM025009.1;CM025009.1;CM025009.1;CM025009.1;CM025009.1;CM025009.1;CM025009.1;CM025009.1;CM025009.1;CM025009.1;CM025009.1;CM025009.1;CM025009.1;CM025010.1;CM025010.1;CM025010.1;CM025010.1;CM025010.1;CM025010.1;CM025010.1;CM025010.1;CM025010.1;CM025010.1;CM025010.1;CM025010.1;CM025010.1;CM025010.1;CM025010.1;CM025010.1;CM025010.1;CM025010.1;CM025010.1;CM025010.1;CM025010.1;CM025010.1;CM025010.1;CM025010.1;CM025010.1;CM025010.1;CM025011.1;CM025011.1;CM025011.1;CM025011.1;CM025011.1;CM025011.1;CM025011.1;CM025011.1;CM025011.1;CM025011.1;CM025011.1;CM025011.1;CM025011.1;CM025012.1;CM025012.1;CM025012.1;CM025012.1;CM025012.1;CM025012.1;CM025012.1;CM025012.1;CM025012.1;CM025012.1;CM025012.1;CM025012.1;CM025012.1;CM025012.1;CM025012.1;CM025012.1;CM025012.1;CM025012.1;CM025012.1;CM025013.1;CM025013.1;CM025013.1;CM025013.1;CM025013.1;CM025013.1;CM025013.1;CM025013.1;CM025013.1;CM025013.1;CM025013.1;CM025013.1;CM025013.1;CM025013.1;CM025013.1;CM025013.1;CM025013.1;CM025013.1;CM025013.1;CM025013.1;CM025013.1;CM025013.1;CM025013.1;CM025013.1;CM025013.1;CM025014.1;CM025014.1;CM025014.1;CM025014.1;CM025014.1;CM025014.1;CM025014.1;CM025014.1;CM025014.1;CM025014.1;CM025014.1;CM025014.1;CM025014.1;CM025014.1;CM025014.1;CM025014.1;CM025014.1;CM025014.1;CM025014.1;CM025014.1;CM025014.1;CM025015.1;CM025015.1;CM025015.1;CM025015.1;CM025015.1;CM025015.1;CM025015.1;CM025015.1;CM025015.1;CM025015.1;CM025015.1;CM025016.1;CM025016.1;CM025016.1;CM025016.1;CM025016.1;CM025016.1;CM025016.1;CM025016.1;CM025016.1;CM025016.1;CM025016.1;CM025016.1;CM025016.1;CM025016.1;CM025016.1;CM025016.1;CM025016.1;CM025016.1;CM025017.1;CM025017.1;CM025017.1;CM025017.1;CM025017.1;CM025017.1;CM025017.1;CM025017.1;CM025017.1;CM025017.1;CM025017.1;CM025017.1;CM025017.1;CM025017.1;CM025017.1;CM025017.1;CM025017.1;CM025017.1;CM025017.1;CM025017.1;CM025017.1;CM025017.1;CM025017.1;CM025018.1;CM025018.1;CM025018.1;CM025018.1;CM025018.1;CM025018.1;CM025018.1;CM025018.1;CM025018.1;CM025018.1;CM025018.1;CM025018.1;CM025018.1;CM025018.1;CM025018.1;CM025018.1;CM025018.1;CM025018.1;CM025018.1;CM025018.1;CM025018.1;CM025018.1;CM025018.1;CM025018.1;CM025019.1;CM025019.1;CM025019.1;CM025019.1;CM025019.1;CM025020.1;CM025020.1;CM025020.1;CM025020.1;CM025020.1;CM025020.1;CM025021.1;CM025021.1;CM025021.1;CM025021.1;CM025021.1;CM025021.1;CM025021.1;CM025021.1;CM025021.1;CM025021.1;CM025021.1;CM025022.1;CM025022.1;CM025022.1;CM025022.1;CM025022.1;CM025022.1;CM025022.1;CM025022.1;CM025022.1;CM025022.1;CM025022.1;CM025022.1;CM025022.1;CM025022.1;CM025022.1;CM025023.1;CM025023.1;CM025023.1;CM025023.1;CM025023.1;CM025023.1;CM025023.1;CM025023.1;CM025023.1;CM025023.1;CM025023.1;CM025023.1;CM025023.1;CM025023.1;CM025023.1;CM025023.1;CM025023.1;CM025023.1;CM025024.1;CM025024.1;CM025024.1;CM025024.1;CM025025.1;CM025025.1;CM025025.1;CM025025.1;CM025025.1;CM025025.1;CM025025.1;CM025025.1;CM025025.1;CM025026.1;CM025026.1;CM025026.1;CM025026.1;CM025026.1;CM025026.1;CM025026.1;JAAVVJ010000027.1;JAAVVJ010000027.1;JAAVVJ010000030.1;JAAVVJ010000102.1;JAAVVJ010000102.1;JAAVVJ010005107.1;JAAVVJ010012217.1;JAAVVJ010015444.1;JAAVVJ010015735.1;JAAVVJ010015816.1;JAAVVJ010015816.1;JAAVVJ010015862.1;JAAVVJ010015862.1;JAAVVJ010018067.1;JAAVVJ010018067.1;JAAVVJ010021680.1;JAAVVJ010021680.1;JAAVVJ010025871.1;JAAVVJ010026909.1;JAAVVJ010026909.1;JAAVVJ010026994.1;JAAVVJ010026994.1;JAAVVJ010028438.1;JAAVVJ010028438.1;JAAVVJ010029363.1;JAAVVJ010029363.1;JAAVVJ010029842.1;JAAVVJ010031595.1;JAAVVJ010035398.1;JAAVVJ010037393.1;JAAVVJ010037393.1;JAAVVJ010037411.1;JAAVVJ010037473.1;JAAVVJ010037816.1;JAAVVJ010038306.1;JAAVVJ010038436.1	5617855;5618031;10010391;17939313;30362613;30362775;49365039;49365213;10117678;10416969;11187209;15132202;15132278;15133864;19625496;24388224;29834143;29849408;31592851;34745797;42358102;52977074;54018352;54030068;54032350;54032861;547215;549724;41280515;41280668;53248671;60505178;60508808;60539815;60543852;61892505;64928118;12564745;34200579;39270764;59954646;60700613;60700735;61458639;62913363;62915134;62915629;68448763;68449986;68450314;228596;229255;462280;549391;860373;5396524;5396680;23762263;23762330;23762615;29638095;33651784;33651958;6563456;9527202;9528366;32435120;40468557;40469544;44041890;44041992;44045926;52835189;57564238;57564597;57565299;7779442;7781955;31159073;31159347;18059180;18059676;20386361;28289181;28289356;31192678;31192832;46024237;47256892;2873479;2873866;12024685;12027585;12028074;12414814;12415910;15576353;15576510;44846084;48365500;11772872;12038183;41134960;41612351;41613005;42185507;42185946;42186549;976314;30242895;30243982;38994787;39993307;57119766;13659107;13660483;20218784;20218939;29162680;39827868;39830493;43339442;43339595;45261888;45262042;46133112;46133274;46313720;49812939;50174127;52019726;55495152;55495214;3156605;3157478;3158011;3160137;3161413;3162009;7407631;7407793;10759813;10759967;11199282;11199438;12260434;30170080;38407175;38407655;5770100;12604706;13567181;13598110;13598267;19277773;19277928;23776691;24448746;24448921;34015534;34015709;40522235;40522388;36553021;38866694;3962466;3963710;25564460;34958242;34959721;35860512;35860879;35861220;35861284;36786272;39202993;5651206;35282914;37272871;37273025;44557374;50187049;50187203;13267643;14477458;15921267;24203560;24205221;24205692;45924104;45925854;23499419;23499595;32390416;32390591;38483426;38483580;40901670;41901654;43128744;43712836;46477723;46478203;46479302;46483617;46566483;1089533;21774523;21951828;21952284;21953050;21953674;30607335;30607758;30608631;42626059;42632232;44875646;46530278;47852720;49354437;52778252;40514121;40514722;46918369;46918983;47381146;47381300;50395950;52240549;2709300;17434567;17560959;17564560;17567670;8975559;8977081;18826777;18826850;23561485;17978303;631488;631890;9681670;9681834;33358028;33358203;53256668;53258217;53274914;1460274;14473785;3834451;3834893;6960309;6961485;11812432;23656964;36923334;36923512;38715434;6988498;6988608;9053973;10243705;14125537;28935560;2361279;2527150;2528009;2564461;3708091;8267451;8276713;14703366;14704242;16645838;17472611;17472789;25658330;35821962;35822125;25821088;34831930;39548545;15741244;15741919;27851172;26962193;962008;16336202;8954119;8954501;8954985;13976455;13978775;17683611;17683787;2394914;5161412;5161586;7580329;23537747;28292012;29936719;140503;152831;155020;33088;34189;2385;29;32;16094;32542;32702;2364;2539;4394;4491;10331;10484;660;1096;1270;6202;6552;684;838;765;2276;3724;25461;2333;950;1062;30296;1389;1301;189256;463	5617930;5618041;10010502;17939693;30362674;30362785;49365114;49365223;10117688;10417020;11187219;15132274;15132450;15134248;19625888;24389079;29834153;29849418;31593134;34745807;42358204;52977232;54018496;54030254;54032646;54032985;547701;549795;41280568;41280678;53249021;60505822;60508923;60539900;60544656;61892638;64928299;12564755;34200921;39271649;59954765;60700737;60700997;61458651;62913541;62915189;62915857;68448903;68450306;68450495;228718;229461;462413;549965;860447;5396578;5396690;23762331;23762571;23762983;29638516;33651859;33651968;6563466;9527567;9528666;32435130;40469323;40469615;44041993;44042352;44046293;52835199;57564552;57564874;57565482;7779771;7782474;31159226;31159681;18059348;18059932;20387169;28289255;28289366;31192731;31192842;46024529;47257026;2873870;2874103;12024831;12028061;12028414;12414878;12416225;15576410;15576520;44846927;48365795;11773294;12038195;41134970;41612412;41613080;42185634;42186162;42187087;976324;30243088;30244687;38994974;39993317;57119776;13659927;13660603;20218838;20218949;29163448;39828134;39830891;43339495;43339605;45261941;45262052;46133173;46133284;46314618;49813895;50174693;52019835;55495211;55495437;3156719;3157763;3158085;3160172;3161528;3162133;7407692;7407803;10759866;10759977;11199338;11199448;12261241;30170445;38407290;38407710;5770251;12604716;13567299;13598269;13598933;19277826;19277938;23777178;24448820;24448931;34015607;34015719;40522288;40522398;36553031;38866987;3962827;3964271;25564470;34958367;34959878;35860836;35860933;35861280;35861485;36786282;39203003;5651369;35283075;37272924;37273035;44558106;50187102;50187213;13267653;14477468;15921277;24203710;24205690;24205896;45924390;45926158;23499494;23499605;32390490;32390601;38483479;38483590;40902555;41901739;43129059;43712945;46477914;46478242;46479742;46483760;46567333;1089600;21774533;21952188;21952516;21953134;21953954;30607585;30607815;30608879;42626146;42632307;44875806;46530288;47852730;49355237;52778406;40514414;40514808;46918661;46919069;47381199;47381310;50396039;52240911;2709363;17434663;17561299;17564690;17568025;8975694;8977640;18826843;18827551;23561660;17978313;631842;632130;9681733;9681844;33358102;33358213;53256788;53258545;53275242;1460322;14473795;3834616;3835134;6960751;6961591;11812901;23657208;36923411;36923522;38715480;6988508;6988619;9054726;10243715;14126242;28936047;2361540;2527365;2528165;2564911;3708520;8268034;8277064;14703863;14704604;16646411;17472687;17472799;25659163;35822024;35822135;25821167;34831940;39548555;15741366;15742547;27851273;26962203;962018;16336212;8954446;8954668;8955421;13977260;13978871;17683686;17683797;2395278;5161487;5161596;7580512;23538632;28292026;29936729;140661;152989;155628;33401;34730;2395;39;42;16104;32701;32781;2438;2549;4481;4810;10384;10494;671;1169;1280;6554;7045;737;848;922;2401;4086;25471;2429;960;1105;30663;1399;1311;189714;581	-;-;-;-;-;-;-;-;+;+;+;+;+;+;+;+;+;+;+;+;+;+;+;+;+;+;-;-;-;-;-;-;-;-;-;-;-;+;+;+;+;+;+;+;+;+;+;+;+;+;-;-;-;-;-;-;-;-;-;-;-;-;-;+;+;+;+;+;+;+;+;+;+;+;+;+;+;+;+;+;-;-;-;-;-;-;-;-;-;-;-;-;-;-;-;-;-;-;-;-;+;+;+;+;+;+;+;+;+;+;+;+;+;+;-;-;-;-;-;-;-;-;-;-;-;-;-;-;-;-;-;-;-;-;-;-;-;-;-;-;-;-;-;-;-;-;-;-;-;+;+;+;+;+;-;-;-;-;-;-;-;-;-;+;+;+;+;+;+;+;+;+;+;+;+;+;-;-;-;-;-;-;-;+;+;+;+;+;+;+;+;-;-;-;-;-;-;-;-;-;-;-;-;-;-;-;+;+;+;+;+;+;+;+;+;+;+;+;+;+;+;+;-;-;-;-;-;-;-;-;-;-;-;-;-;-;-;-;-;-;+;-;-;-;-;-;-;-;-;-;+;+;-;-;-;-;-;-;-;-;-;+;+;+;+;+;+;-;-;-;-;-;-;-;-;-;-;-;-;-;-;-;+;+;+;-;-;-;+;+;+;-;-;-;-;-;-;-;-;-;-;-;-;+;+;-;-;-;+;+;+;+;+;+;+;+;-;-;+;+;-;-;+;-;-;+;+;-;-;-;-;+;+;-;+;+;+;+;+;-;+	69029	3043.83	6175.41	5321.41	5895.08	5143.33	3181.83	4169.16	3576.41	3491.58	2951.83	3995.91	4749.25	1977.00	3583.50	4190.33	3919.25	2184.25	2707.42	2963.83	2479.83	3150.50	2120.75	3559.33	4058.66	4112.42	1868.33
NotFur1_rnd-1_family-1115:TcMar:DNA	CM025008.1;CM025008.1;CM025008.1;CM025008.1;CM025008.1;CM025008.1;CM025008.1;CM025008.1;CM025008.1;CM025008.1;CM025008.1;CM025009.1;CM025009.1;CM025009.1;CM025009.1;CM025009.1;CM025009.1;CM025009.1;CM025009.1;CM025009.1;CM025009.1;CM025009.1;CM025009.1;CM025009.1;CM025009.1;CM025009.1;CM025010.1;CM025010.1;CM025010.1;CM025010.1;CM025010.1;CM025010.1;CM025010.1;CM025010.1;CM025010.1;CM025010.1;CM025010.1;CM025010.1;CM025010.1;CM025010.1;CM025010.1;CM025010.1;CM025010.1;CM025010.1;CM025010.1;CM025010.1;CM025011.1;CM025011.1;CM025011.1;CM025011.1;CM025011.1;CM025012.1;CM025012.1;CM025012.1;CM025012.1;CM025012.1;CM025012.1;CM025012.1;CM025013.1;CM025013.1;CM025013.1;CM025013.1;CM025013.1;CM025013.1;CM025013.1;CM025013.1;CM025013.1;CM025013.1;CM025013.1;CM025013.1;CM025013.1;CM025013.1;CM025013.1;CM025013.1;CM025013.1;CM025013.1;CM025014.1;CM025014.1;CM025014.1;CM025014.1;CM025014.1;CM025014.1;CM025014.1;CM025014.1;CM025014.1;CM025014.1;CM025015.1;CM025015.1;CM025015.1;CM025015.1;CM025015.1;CM025015.1;CM025015.1;CM025015.1;CM025015.1;CM025015.1;CM025015.1;CM025015.1;CM025015.1;CM025016.1;CM025016.1;CM025016.1;CM025016.1;CM025016.1;CM025016.1;CM025016.1;CM025016.1;CM025016.1;CM025016.1;CM025017.1;CM025017.1;CM025017.1;CM025017.1;CM025017.1;CM025017.1;CM025017.1;CM025017.1;CM025017.1;CM025018.1;CM025018.1;CM025018.1;CM025018.1;CM025018.1;CM025018.1;CM025018.1;CM025018.1;CM025018.1;CM025018.1;CM025018.1;CM025018.1;CM025019.1;CM025019.1;CM025019.1;CM025019.1;CM025020.1;CM025020.1;CM025020.1;CM025020.1;CM025020.1;CM025020.1;CM025020.1;CM025020.1;CM025020.1;CM025020.1;CM025021.1;CM025021.1;CM025021.1;CM025021.1;CM025021.1;CM025021.1;CM025021.1;CM025021.1;CM025021.1;CM025021.1;CM025021.1;CM025021.1;CM025021.1;CM025021.1;CM025021.1;CM025021.1;CM025021.1;CM025021.1;CM025021.1;CM025021.1;CM025021.1;CM025021.1;CM025021.1;CM025021.1;CM025021.1;CM025022.1;CM025022.1;CM025022.1;CM025022.1;CM025022.1;CM025022.1;CM025022.1;CM025022.1;CM025023.1;CM025023.1;CM025023.1;CM025023.1;CM025023.1;CM025023.1;CM025023.1;CM025023.1;CM025023.1;CM025023.1;CM025023.1;CM025023.1;CM025023.1;CM025023.1;CM025023.1;CM025024.1;CM025024.1;CM025024.1;CM025024.1;CM025024.1;CM025024.1;CM025024.1;CM025024.1;CM025024.1;CM025025.1;CM025025.1;CM025025.1;CM025025.1;CM025025.1;CM025025.1;CM025025.1;CM025025.1;CM025026.1;CM025026.1;CM025026.1;CM025026.1;JAAVVJ010000022.1;JAAVVJ010000022.1;JAAVVJ010000022.1;JAAVVJ010000039.1;JAAVVJ010000056.1;JAAVVJ010000065.1;JAAVVJ010000091.1;JAAVVJ010000136.1;JAAVVJ010000136.1;JAAVVJ010000136.1;JAAVVJ010000649.1;JAAVVJ010002465.1;JAAVVJ010003007.1;JAAVVJ010003740.1;JAAVVJ010006697.1;JAAVVJ010008021.1;JAAVVJ010010586.1;JAAVVJ010015481.1;JAAVVJ010015886.1;JAAVVJ010017786.1;JAAVVJ010017786.1;JAAVVJ010019879.1;JAAVVJ010020177.1;JAAVVJ010020231.1;JAAVVJ010021712.1;JAAVVJ010021808.1;JAAVVJ010025585.1;JAAVVJ010035066.1;JAAVVJ010035304.1;JAAVVJ010035344.1;JAAVVJ010035740.1;JAAVVJ010036091.1;JAAVVJ010036477.1;JAAVVJ010037710.1;JAAVVJ010037710.1;JAAVVJ010037820.1;JAAVVJ010038081.1;JAAVVJ010038132.1;JAAVVJ010038375.1;JAAVVJ010038375.1;JAAVVJ010038547.1;JAAVVJ010038561.1;JAAVVJ010038607.1	5634333;16724179;21936730;32298915;42142999;61147546;15892203;16013729;42147151;51129305;56501828;2158075;21627318;30025332;31135653;38835090;43714099;62984345;64635394;69540356;15237088;34984272;37887637;54446705;63825826;73273747;27468;16530822;23207759;24552100;24552888;27692082;27692536;28612200;33959729;34783208;42192561;48939526;30865;3247629;3267355;6347183;13751421;21835234;27114754;36525508;13062417;35187938;27614136;27640186;31026410;4663010;42035831;42872123;44256545;5242656;17348398;45325726;6029715;10883728;32267163;43268362;47314677;12102489;22024549;32271940;32273633;35196973;39804645;43307043;44086476;48479236;49750122;53212605;56344020;61107066;2475436;3109157;4071509;24969433;4445443;5924677;22891672;24014524;24019345;42328107;9956029;47807278;54230714;21035103;25879482;30006777;31540062;33062058;40290178;47015979;47808724;47810467;47826280;3688891;16879912;24731629;49040524;50642747;10866141;23425402;26195225;38976682;49229863;1811044;46775066;23000962;23012867;24892400;26991489;36411298;44498079;47384212;1671311;1950616;26626027;28554766;32718181;37044608;41185169;48086988;25293517;26860182;32362609;48089759;10202759;14334800;20060672;13466603;4087277;4136796;4137991;7848829;20771206;22171706;22289757;23048122;33510489;7829098;1153660;3808455;8141686;13360230;22861600;25664793;27962796;34908867;36612026;36644470;38585075;39434448;39436131;39659623;39723025;39732884;47272578;14487947;34182906;34200255;36840633;39696401;44431462;48913566;48913925;9507956;26854177;33925360;10116285;26854943;31608058;32245839;32248555;128232;5003671;11229341;15689689;15689974;24874086;24875106;30238992;32726768;32726983;40444438;43442928;14127369;40446228;40446952;3379539;10667346;10680409;6032237;6032337;7547042;7551483;25947313;26874024;6679949;6680767;9115234;12669332;31190704;7147020;8197715;23234601;5490570;5490777;8709466;10139499;521047;525842;575882;127582;54912;30320;32507;5760;17329;20382;5475;10691;3071;610;14146;1055;1611;8238;707;6471;10613;406;1309;5046;13065;1593;1014;6425;29154;1451;6421;44061;83774;1246;5472;6291;80653;40508;27327;27758;7510;78895;95500	5634404;16724327;21937131;32299081;42143431;61147794;15892626;16013829;42147583;51129736;56501885;2158119;21627707;30025741;31136079;38835145;43714522;62984780;64635659;69540776;15237524;34984342;37888063;54447028;63826257;73274121;27901;16530973;23208143;24552333;24553043;27692476;27692547;28612620;33960163;34783642;42192961;48939829;31299;3248063;3267789;6347591;13751831;21835728;27114989;36525677;13062848;35188332;27614566;27640586;31026544;4663363;42036126;42872534;44256976;5242712;17348826;45325969;6030040;10884097;32267446;43268797;47315104;12102885;22024986;32272172;32273856;35197046;39804927;43307123;44086762;48479672;49750551;53212736;56344454;61107099;2475837;3109558;4071904;24969865;4445877;5924979;22892091;24014825;24019752;42328158;9956434;47807710;54230947;21035531;25879916;30007178;31540502;33062459;40290612;47016145;47809153;47810637;47826487;3688972;16880290;24732057;49040881;50642831;10866572;23425587;26195622;38977116;49230258;1811359;46775474;23001330;23013173;24892529;26991571;36411732;44498511;47384332;1671587;1951047;26626353;28555091;32718603;37045029;41185234;48087422;25293849;26860568;32363038;48089791;10202944;14335232;20061086;13466773;4087708;4136918;4138310;7849266;20771642;22172135;22290071;23048224;33510658;7829535;1153955;3808780;8142011;13360663;22862033;25665086;27962838;34909189;36612458;36644872;38585470;39434496;39436266;39659747;39723138;39733311;47272639;14488378;34183334;34200429;36841067;39696831;44431851;48913761;48914139;9508197;26854363;33925791;10116711;26855350;31608295;32246051;32248692;128604;5004079;11229748;15689977;15690056;24874169;24875339;30239424;32726991;32727133;40444709;43443017;14127803;40446504;40447079;3379968;10667439;10680644;6032264;6032725;7547324;7551607;25947406;26874249;6680233;6680840;9115351;12669766;31191072;7147271;8197810;23235029;5490726;5490934;8709790;10139900;521361;526167;576174;127628;55305;30467;32831;5904;17441;20523;5909;11114;3455;1038;14449;1320;1731;8383;1061;6903;11045;774;1459;5478;13205;1739;1250;6570;29504;1858;6494;44422;84205;1371;5754;6485;81001;40812;27722;27770;7630;79332;95578	+;+;+;+;+;+;-;-;-;-;-;+;+;+;+;+;+;+;+;+;-;-;-;-;-;-;+;+;+;+;+;+;+;+;+;+;+;+;-;-;-;-;-;-;-;-;-;-;+;+;+;+;+;+;+;-;-;-;+;+;+;+;+;-;-;-;-;-;-;-;-;-;-;-;-;-;+;+;+;+;-;-;-;-;-;-;+;+;+;-;-;-;-;-;-;-;-;-;-;-;-;-;-;-;+;+;+;+;+;+;+;-;-;-;-;-;-;-;+;+;+;+;+;+;+;+;-;-;-;-;+;+;+;-;+;+;+;+;+;+;+;+;+;-;+;+;+;+;+;+;+;+;+;+;+;+;+;+;+;+;+;-;-;-;-;-;-;-;-;+;+;+;-;-;-;-;-;+;+;+;+;+;+;+;+;+;+;+;+;-;-;-;+;+;+;-;-;-;-;-;-;-;-;-;-;-;+;+;+;-;-;-;+;-;-;-;-;-;-;-;+;+;+;-;-;+;-;+;-;+;+;-;+;-;+;+;+;-;+;-;-;+;-;-;-;-;+;+;-;-;-;+;+;+;-;+	76256	26182.33	38073.67	37314.17	38279.50	32692.83	26763.83	32899.00	28315.50	30523.33	27451.00	34028.33	27754.17	26077.67	54232.50	55030.17	47560.67	29609.67	26231.17	22349.83	19500.17	23832.67	18103.33	34641.83	44895.00	34938.50	28467.50
NotFur1_LTR_809:LTR:LTR	CM025008.1;CM025008.1;CM025008.1;CM025008.1;CM025008.1;CM025008.1;CM025008.1;CM025008.1;CM025008.1;CM025008.1;CM025008.1;CM025008.1;CM025009.1;CM025009.1;CM025009.1;CM025009.1;CM025009.1;CM025009.1;CM025010.1;CM025010.1;CM025010.1;CM025010.1;CM025010.1;CM025010.1;CM025010.1;CM025011.1;CM025011.1;CM025011.1;CM025011.1;CM025012.1;CM025012.1;CM025012.1;CM025012.1;CM025012.1;CM025012.1;CM025012.1;CM025012.1;CM025013.1;CM025013.1;CM025013.1;CM025013.1;CM025013.1;CM025013.1;CM025013.1;CM025013.1;CM025013.1;CM025014.1;CM025014.1;CM025014.1;CM025014.1;CM025014.1;CM025014.1;CM025014.1;CM025015.1;CM025015.1;CM025015.1;CM025015.1;CM025015.1;CM025015.1;CM025015.1;CM025015.1;CM025015.1;CM025016.1;CM025016.1;CM025016.1;CM025016.1;CM025017.1;CM025017.1;CM025017.1;CM025017.1;CM025017.1;CM025017.1;CM025017.1;CM025017.1;CM025017.1;CM025017.1;CM025017.1;CM025017.1;CM025018.1;CM025018.1;CM025018.1;CM025018.1;CM025018.1;CM025018.1;CM025018.1;CM025019.1;CM025019.1;CM025020.1;CM025020.1;CM025021.1;CM025021.1;CM025021.1;CM025021.1;CM025021.1;CM025021.1;CM025021.1;CM025021.1;CM025022.1;CM025022.1;CM025022.1;CM025022.1;CM025022.1;CM025022.1;CM025022.1;CM025022.1;CM025023.1;CM025023.1;CM025024.1;CM025024.1;CM025024.1;CM025025.1;CM025025.1;CM025025.1;CM025025.1;CM025025.1;CM025025.1;CM025026.1;JAAVVJ010000022.1;JAAVVJ010000022.1;JAAVVJ010000022.1;JAAVVJ010000079.1;JAAVVJ010000308.1;JAAVVJ010000430.1;JAAVVJ010000887.1;JAAVVJ010000898.1;JAAVVJ010001461.1;JAAVVJ010001710.1;JAAVVJ010002258.1;JAAVVJ010003905.1;JAAVVJ010008256.1;JAAVVJ010009949.1;JAAVVJ010010295.1;JAAVVJ010010314.1;JAAVVJ010010314.1;JAAVVJ010010373.1;JAAVVJ010010970.1;JAAVVJ010011531.1;JAAVVJ010011531.1;JAAVVJ010012716.1;JAAVVJ010013452.1;JAAVVJ010015609.1;JAAVVJ010016958.1;JAAVVJ010019401.1;JAAVVJ010020147.1;JAAVVJ010021531.1;JAAVVJ010021712.1;JAAVVJ010024216.1;JAAVVJ010024865.1;JAAVVJ010024974.1;JAAVVJ010024978.1;JAAVVJ010025393.1;JAAVVJ010027742.1;JAAVVJ010028291.1;JAAVVJ010029353.1;JAAVVJ010029637.1;JAAVVJ010030593.1;JAAVVJ010030593.1;JAAVVJ010031662.1;JAAVVJ010032748.1;JAAVVJ010033517.1;JAAVVJ010037272.1;JAAVVJ010037323.1;JAAVVJ010037652.1;JAAVVJ010038078.1;JAAVVJ010038486.1;JAAVVJ010038638.1	5655121;5666254;13923061;17398709;46759639;64082590;64097700;17922818;19282300;21419726;31558191;57621956;4303414;34463149;42028155;53773881;65415756;55810328;6106832;6109192;11709579;16340281;27057174;48128465;11473306;27468225;28009377;37405363;37416984;2120111;2181631;37850747;37854656;44736616;2121666;2235019;32659232;6819394;18624770;34377206;35412747;35419188;41682174;27236539;27242327;44447883;4233221;4783707;15253801;15257397;35754693;35758905;38703355;8316489;13264889;13284062;20345243;20345512;43546572;45709874;56194646;56210425;763178;28322344;3307844;48001603;2493755;2494617;2498644;9096480;23766628;30337314;36029335;29466453;29471475;35078669;35396112;36299857;22226864;25713621;26334553;34447728;34448333;35037416;32566790;5064973;6451804;23432177;26656631;2459950;2461457;5976786;13611180;42391914;33158972;33159618;52034621;14205431;15289999;15290192;16741670;23285782;23285880;30851793;38075320;2866978;29322802;9629308;26883110;26879652;1618995;16218096;16226726;16904955;22018820;23274420;1288940;411613;413705;413878;1;2268;1;575;1;1;1436;716;3589;5643;1;1;105;708;17498;4555;76;299;1;1;807;1;192;1;1;28782;7000;7;3765;117;2;4700;8561;4678;1;1;390;46141;14596;1;1;1;1;1;937;1	5655173;5666453;13923379;17399004;46759885;64082748;64097809;17923161;19282612;21419763;31558284;57622184;4303722;34463173;42028431;53774157;65415940;55810456;6107108;6109365;11709657;16340531;27057444;48128648;11473385;27468553;28009731;37405546;37417090;2120386;2181768;37851955;37854931;44736893;2121865;2235250;32659507;6819967;18624806;34377248;35412821;35419374;41682990;27236815;27242597;44448159;4233462;4783929;15254614;15258568;35754859;35758976;38703679;8316764;13265165;13284338;20345513;20345622;43546809;45710151;56194835;56210499;763362;28322745;3308069;48001677;2494122;2495082;2498819;9096755;23766917;30337588;36029787;29466654;29471555;35078946;35396719;36300152;22227072;25713821;26334845;34448333;34448694;35037695;32567065;5065249;6451940;23432453;26656908;2459976;2461715;5976995;13611455;42391954;33159485;33159695;52034694;14206148;15290204;15290381;16741949;23285878;23285933;30852276;38076011;2867178;29323090;9630155;26883146;26879922;1619612;16218141;16226899;16905255;22019108;23274695;1289674;411919;413889;414165;162;2557;506;707;308;147;1486;844;3768;6029;343;97;740;1403;17783;4929;181;475;124;497;1067;143;683;95;229;28936;7400;294;4074;696;698;4975;8757;4954;182;394;854;46536;14867;143;361;444;53;574;1650;581	-;-;-;-;-;-;-;+;+;+;+;+;+;+;+;+;+;-;-;-;-;-;-;-;+;+;+;+;+;+;+;+;+;+;-;-;-;-;-;-;-;-;-;+;+;+;-;-;-;-;-;-;-;-;-;-;-;-;+;+;+;+;-;-;+;+;+;+;+;+;+;+;+;-;-;-;-;-;+;+;+;+;+;+;-;+;-;+;+;+;+;+;+;+;-;-;-;-;-;-;-;-;-;-;+;-;+;-;-;+;-;-;-;-;-;-;-;+;+;-;-;-;-;-;-;+;+;-;-;-;-;-;+;+;-;+;-;-;-;+;+;-;+;-;+;-;+;+;-;-;+;-;+;+;+;-;-;+;+;+;-;+;-;-;-;+	47820	121475.33	186732.57	228846.24	216498.49	197285.24	171377.74	208268.82	157943.74	156953.99	205859.82	149376.33	171444.24	91552.25	157001.16	130684.91	123292.66	113028.08	103254.16	104099.50	90654.58	114211.75	67742.25	128047.99	171190.58	111085.99	100980.25
NotFur1_Contig_5:hAT:DNA	CM025008.1;CM025008.1;CM025008.1;CM025008.1;CM025008.1;CM025008.1;CM025008.1;CM025008.1;CM025008.1;CM025008.1;CM025008.1;CM025008.1;CM025008.1;CM025008.1;CM025008.1;CM025008.1;CM025008.1;CM025008.1;CM025008.1;CM025009.1;CM025009.1;CM025009.1;CM025009.1;CM025009.1;CM025009.1;CM025009.1;CM025009.1;CM025009.1;CM025009.1;CM025009.1;CM025009.1;CM025009.1;CM025009.1;CM025009.1;CM025010.1;CM025010.1;CM025010.1;CM025010.1;CM025010.1;CM025010.1;CM025010.1;CM025010.1;CM025010.1;CM025010.1;CM025010.1;CM025010.1;CM025010.1;CM025010.1;CM025010.1;CM025010.1;CM025011.1;CM025011.1;CM025011.1;CM025011.1;CM025011.1;CM025011.1;CM025011.1;CM025011.1;CM025011.1;CM025011.1;CM025011.1;CM025011.1;CM025011.1;CM025011.1;CM025011.1;CM025011.1;CM025011.1;CM025011.1;CM025012.1;CM025012.1;CM025012.1;CM025012.1;CM025012.1;CM025012.1;CM025012.1;CM025012.1;CM025012.1;CM025012.1;CM025012.1;CM025012.1;CM025012.1;CM025012.1;CM025012.1;CM025012.1;CM025012.1;CM025012.1;CM025012.1;CM025013.1;CM025013.1;CM025013.1;CM025013.1;CM025013.1;CM025013.1;CM025013.1;CM025013.1;CM025013.1;CM025013.1;CM025013.1;CM025013.1;CM025013.1;CM025013.1;CM025013.1;CM025013.1;CM025013.1;CM025013.1;CM025013.1;CM025013.1;CM025013.1;CM025013.1;CM025013.1;CM025013.1;CM025014.1;CM025014.1;CM025014.1;CM025014.1;CM025014.1;CM025014.1;CM025014.1;CM025014.1;CM025014.1;CM025014.1;CM025014.1;CM025014.1;CM025014.1;CM025014.1;CM025014.1;CM025014.1;CM025014.1;CM025014.1;CM025015.1;CM025015.1;CM025015.1;CM025015.1;CM025015.1;CM025015.1;CM025015.1;CM025015.1;CM025015.1;CM025015.1;CM025015.1;CM025015.1;CM025015.1;CM025015.1;CM025015.1;CM025015.1;CM025015.1;CM025015.1;CM025015.1;CM025015.1;CM025015.1;CM025015.1;CM025015.1;CM025015.1;CM025015.1;CM025016.1;CM025016.1;CM025016.1;CM025016.1;CM025016.1;CM025016.1;CM025016.1;CM025016.1;CM025016.1;CM025017.1;CM025017.1;CM025017.1;CM025017.1;CM025017.1;CM025017.1;CM025017.1;CM025017.1;CM025017.1;CM025017.1;CM025017.1;CM025017.1;CM025017.1;CM025017.1;CM025018.1;CM025018.1;CM025018.1;CM025018.1;CM025018.1;CM025018.1;CM025018.1;CM025018.1;CM025018.1;CM025018.1;CM025018.1;CM025018.1;CM025018.1;CM025019.1;CM025019.1;CM025019.1;CM025019.1;CM025019.1;CM025019.1;CM025019.1;CM025020.1;CM025020.1;CM025020.1;CM025020.1;CM025020.1;CM025021.1;CM025021.1;CM025021.1;CM025021.1;CM025021.1;CM025021.1;CM025021.1;CM025021.1;CM025021.1;CM025021.1;CM025021.1;CM025021.1;CM025021.1;CM025021.1;CM025021.1;CM025021.1;CM025021.1;CM025021.1;CM025021.1;CM025021.1;CM025021.1;CM025021.1;CM025021.1;CM025021.1;CM025022.1;CM025022.1;CM025022.1;CM025022.1;CM025022.1;CM025023.1;CM025023.1;CM025023.1;CM025023.1;CM025023.1;CM025023.1;CM025023.1;CM025023.1;CM025023.1;CM025023.1;CM025023.1;CM025023.1;CM025023.1;CM025023.1;CM025023.1;CM025023.1;CM025023.1;CM025023.1;CM025024.1;CM025024.1;CM025024.1;CM025024.1;CM025024.1;CM025024.1;CM025024.1;CM025024.1;CM025024.1;CM025025.1;CM025025.1;CM025025.1;CM025025.1;CM025025.1;CM025025.1;CM025025.1;CM025025.1;CM025025.1;CM025026.1;CM025026.1;CM025026.1;CM025026.1;CM025026.1;CM025026.1;CM025026.1;CM025026.1;CM025026.1;JAAVVJ010000023.1;JAAVVJ010000027.1;JAAVVJ010000027.1;JAAVVJ010000029.1;JAAVVJ010000030.1;JAAVVJ010000126.1;JAAVVJ010001510.1;JAAVVJ010003134.1;JAAVVJ010005022.1;JAAVVJ010009191.1;JAAVVJ010009191.1;JAAVVJ010009440.1;JAAVVJ010009710.1;JAAVVJ010009710.1;JAAVVJ010010006.1;JAAVVJ010012158.1;JAAVVJ010012951.1;JAAVVJ010015078.1;JAAVVJ010015559.1;JAAVVJ010016575.1;JAAVVJ010017570.1;JAAVVJ010017943.1;JAAVVJ010019781.1;JAAVVJ010020018.1;JAAVVJ010020215.1;JAAVVJ010020297.1;JAAVVJ010021070.1;JAAVVJ010024430.1;JAAVVJ010025285.1;JAAVVJ010028094.1;JAAVVJ010034001.1;JAAVVJ010034720.1;JAAVVJ010034779.1;JAAVVJ010034779.1;JAAVVJ010035411.1;JAAVVJ010035412.1;JAAVVJ010035921.1;JAAVVJ010035921.1;JAAVVJ010036070.1;JAAVVJ010036070.1;JAAVVJ010037872.1;JAAVVJ010037872.1;JAAVVJ010038081.1	5760710;6022981;15485516;29296434;35331013;46416073;54667929;55017126;63682817;5823735;12318985;14650599;26490199;30123463;44123603;47528986;58210516;59990962;59991061;3867394;12420085;22578506;33535354;36040510;38770053;38808380;41723569;43401675;61234007;69823626;10445841;21828424;61312063;63949349;2661723;18568883;22696306;37184026;10346323;11434371;11435202;21271968;21536635;31585858;34622949;41219139;51645383;53532029;56660480;56660597;7046182;25402476;31241381;36238773;39603822;39604050;48629219;48630409;49111107;22866615;28250128;29774389;30438263;30440686;32046785;35016284;35394505;46377352;1825868;3569219;3569353;17905137;21145542;21146543;39403406;42699333;49515039;3801192;8401878;8826631;18173961;23777876;35270260;38864923;42358892;45391036;47835596;635269;638168;14901877;23435481;23575172;23579743;25047832;35256370;39100365;39101209;1339307;21049868;35516207;46620224;46904567;46904645;50852597;52504650;52532484;53072500;53703220;53761299;54579371;60391257;170976;1597479;1599602;6786035;11888155;11888403;21930216;21930449;37612402;37614108;37614359;4135245;19090065;27192630;29481736;37614245;40544748;40545585;3582295;4572759;6171789;6172602;6263784;19408336;20198627;20199198;20804123;20804976;23086946;33017764;34514094;40002910;40003721;41852453;55069874;56724210;8505139;20064283;25173802;43212430;43825221;44729877;46005214;49684;459404;13963535;31953078;36894577;46868870;6953502;25565781;37685293;14304625;15242339;15242402;18031475;26486757;26487601;29263927;32325537;44682815;21697694;26621467;33749506;36719169;45009095;7871528;48884518;13611021;19764090;25571285;30182286;31009761;36250410;41395393;43529957;44565192;44570990;50234883;9132440;14232960;14233196;18224699;18214268;18229587;18239028;86279;86330;5387796;5388613;9344558;5774053;5774090;5774109;5776363;5777100;7511066;9749246;14282617;15864215;17883967;23966764;31459255;32549154;43112495;53728869;10889381;12187582;25248337;41067748;45185334;45186143;47816869;48878603;48999764;5535885;12002127;34861545;40017493;32612427;146305;146431;2861508;2861850;3806533;6653272;25679360;30018667;35498829;42192419;4042635;4042869;11102777;12698402;20766489;32818159;32910746;35451056;8591644;15787534;30396788;32834892;12403186;15938969;15939213;26757927;34139364;4099271;10814168;10814244;20102263;8697211;12849021;15251318;21536112;24256620;1855553;5526010;15518914;15574941;28271989;29748058;8548466;10239170;30485178;97730;102162;102384;65397;112059;4081;1114;48;1569;3230;3478;1645;1199;1330;21144;9597;1087;2517;666;1192;2419;15428;4261;3201;297;585;366;14957;8343;3580;466;1209;6723;6967;108711;40213;93291;93700;1727;1982;1433;1521;69887	5760773;6023064;15485576;29296510;35331081;46416280;54668016;55017165;63682891;5823793;12319048;14651637;26490292;30123501;44123663;47529037;58210573;59991053;59991152;3867502;12420151;22578579;33535429;36040616;38770147;38808422;41724584;43401716;61234071;69823685;10445917;21828514;61312277;63949545;2661807;18569009;22696352;37184073;10346390;11435172;11435398;21272064;21536723;31585946;34622982;41219212;51645416;53532103;56660540;56660686;7046244;25403478;31242402;36238852;39604017;39604844;48629332;48630504;49111188;22866690;28250162;29774471;30438347;30440757;32046885;35016326;35395513;46377368;1825969;3569339;3569946;17906163;21146196;21146900;39404403;42699367;49515084;3801278;8401928;8826704;18174025;23777963;35270314;38864972;42358953;45391142;47835709;635360;638258;14902184;23435551;23575253;23580625;25047860;35256467;39101175;39101405;1340201;21049911;35516412;46620318;46904579;46904655;50852751;52504836;52532539;53072925;53703306;53761333;54579437;60391373;171068;1597560;1599716;6786128;11888353;11889202;21930408;21931244;37613048;37614253;37614394;4135339;19090140;27192735;29481811;37614368;40545553;40545777;3582516;4572769;6172573;6172805;6263865;19408418;20198892;20199830;20804944;20805172;23087030;33017808;34514105;40003602;40003901;41852530;55069958;56724330;8505205;20065286;25173879;43212519;43825309;44729960;46005295;49737;459486;13963625;31953167;36894667;46868930;6953547;25566787;37685340;14305610;15242350;15242412;18031620;26487558;26487798;29263997;32325597;44682938;21697785;26621705;33749591;36719264;45009691;7871601;48884714;13611031;19764219;25572297;30182373;31009813;36250500;41395599;43530985;44565279;44571273;50234936;9133355;14233155;14233418;18224782;18214351;18229670;18239111;86300;86357;5388586;5388810;9345542;5774099;5774137;5774156;5777044;5777265;7511168;9749296;14282665;15864290;17884064;23966848;31459296;32549239;43113512;53729144;10889466;12188435;25248424;41067953;45185554;45186243;47816906;48878692;48999863;5535906;12002220;34861633;40017573;32612473;146338;146493;2861817;2862045;3807564;6653367;25679577;30018727;35498942;42192511;4042817;4043567;11102865;12698471;20766559;32818232;32910834;35451133;8591686;15787631;30396864;32834954;12403242;15939166;15940028;26758037;34139392;4099369;10814181;10814283;20102296;8697288;12849107;15251357;21537137;24257596;1855702;5526094;15518977;15575007;28272000;29748114;8548498;10239243;30485208;97790;102345;103184;65442;112255;4119;1180;1078;1586;3427;4280;1734;1259;1399;21357;10157;2073;2623;747;1307;2515;15468;4335;3289;442;642;648;15084;8382;3776;539;1423;6920;7782;108781;40305;93378;93807;1920;2555;1465;1561;69907	-;-;-;-;-;-;-;-;-;+;+;+;+;+;+;+;+;+;+;+;+;+;+;+;+;+;+;+;+;+;-;-;-;-;-;-;-;-;+;+;+;+;+;+;+;+;+;+;+;+;-;-;-;-;-;-;-;-;-;+;+;+;+;+;+;+;+;+;-;-;-;-;-;-;-;-;-;+;+;+;+;+;+;+;+;+;+;+;+;+;+;+;+;+;+;+;+;-;-;-;-;-;-;-;-;-;-;-;-;-;-;-;-;-;-;-;-;-;-;-;-;-;+;+;+;+;+;+;+;+;+;+;+;+;+;+;+;+;+;+;+;+;+;+;+;+;+;-;-;-;-;-;-;-;-;-;-;-;-;-;+;+;+;+;+;+;+;+;+;+;+;+;-;-;-;-;-;-;-;+;+;+;+;+;+;+;+;+;+;+;-;-;-;-;+;+;+;+;+;+;+;+;+;+;+;+;+;+;+;+;+;+;+;+;+;+;+;-;-;-;-;-;-;-;-;-;+;+;+;+;-;+;+;+;+;+;+;+;+;+;+;-;-;-;-;-;-;-;-;+;+;+;+;-;-;-;-;-;-;-;-;-;+;+;+;+;+;+;+;+;+;+;+;-;-;-;+;-;-;+;+;-;+;+;+;-;-;+;+;+;-;+;-;+;-;-;+;+;+;-;+;-;+;+;-;+;-;-;-;-;-;-;+;+;-;-;-;-;+	66762	36545.83	105900.49	113408.58	113074.40	88661.55	75090.07	86240.22	55407.23	73106.27	67792.07	78499.34	99494.40	22831.50	41823.49	44931.83	33897.85	33628.08	26268.40	20627.45	16106.03	21730.53	14694.60	28811.41	37646.31	26694.75	24611.86
NotFur1_GapFilledScaffold_3596_55451:L2:LINE	CM025008.1;CM025008.1;CM025008.1;CM025008.1;CM025008.1;CM025008.1;CM025008.1;CM025008.1;CM025008.1;CM025008.1;CM025008.1;CM025009.1;CM025009.1;CM025009.1;CM025009.1;CM025009.1;CM025009.1;CM025009.1;CM025009.1;CM025009.1;CM025009.1;CM025009.1;CM025009.1;CM025009.1;CM025009.1;CM025009.1;CM025009.1;CM025009.1;CM025009.1;CM025009.1;CM025009.1;CM025009.1;CM025010.1;CM025010.1;CM025010.1;CM025010.1;CM025010.1;CM025010.1;CM025010.1;CM025010.1;CM025010.1;CM025010.1;CM025010.1;CM025010.1;CM025010.1;CM025010.1;CM025010.1;CM025010.1;CM025010.1;CM025010.1;CM025010.1;CM025010.1;CM025010.1;CM025010.1;CM025010.1;CM025010.1;CM025011.1;CM025011.1;CM025011.1;CM025011.1;CM025011.1;CM025011.1;CM025011.1;CM025011.1;CM025011.1;CM025011.1;CM025011.1;CM025011.1;CM025011.1;CM025011.1;CM025011.1;CM025011.1;CM025011.1;CM025011.1;CM025011.1;CM025011.1;CM025011.1;CM025011.1;CM025012.1;CM025012.1;CM025012.1;CM025012.1;CM025012.1;CM025012.1;CM025012.1;CM025012.1;CM025012.1;CM025012.1;CM025012.1;CM025012.1;CM025012.1;CM025012.1;CM025012.1;CM025012.1;CM025013.1;CM025013.1;CM025013.1;CM025013.1;CM025013.1;CM025013.1;CM025013.1;CM025013.1;CM025013.1;CM025013.1;CM025013.1;CM025013.1;CM025013.1;CM025013.1;CM025013.1;CM025013.1;CM025013.1;CM025013.1;CM025013.1;CM025013.1;CM025013.1;CM025013.1;CM025013.1;CM025013.1;CM025013.1;CM025013.1;CM025013.1;CM025013.1;CM025014.1;CM025014.1;CM025014.1;CM025014.1;CM025014.1;CM025014.1;CM025014.1;CM025014.1;CM025014.1;CM025014.1;CM025014.1;CM025014.1;CM025014.1;CM025014.1;CM025014.1;CM025015.1;CM025015.1;CM025015.1;CM025015.1;CM025015.1;CM025015.1;CM025015.1;CM025015.1;CM025015.1;CM025015.1;CM025015.1;CM025015.1;CM025015.1;CM025015.1;CM025015.1;CM025015.1;CM025015.1;CM025015.1;CM025016.1;CM025016.1;CM025016.1;CM025016.1;CM025016.1;CM025016.1;CM025016.1;CM025016.1;CM025016.1;CM025016.1;CM025016.1;CM025016.1;CM025016.1;CM025016.1;CM025016.1;CM025016.1;CM025016.1;CM025016.1;CM025016.1;CM025017.1;CM025017.1;CM025017.1;CM025017.1;CM025017.1;CM025017.1;CM025017.1;CM025017.1;CM025017.1;CM025017.1;CM025017.1;CM025017.1;CM025017.1;CM025017.1;CM025017.1;CM025018.1;CM025018.1;CM025018.1;CM025018.1;CM025018.1;CM025018.1;CM025018.1;CM025018.1;CM025018.1;CM025018.1;CM025018.1;CM025018.1;CM025018.1;CM025018.1;CM025018.1;CM025018.1;CM025018.1;CM025019.1;CM025019.1;CM025020.1;CM025020.1;CM025020.1;CM025020.1;CM025020.1;CM025020.1;CM025020.1;CM025020.1;CM025020.1;CM025020.1;CM025021.1;CM025021.1;CM025021.1;CM025021.1;CM025021.1;CM025021.1;CM025021.1;CM025021.1;CM025021.1;CM025021.1;CM025021.1;CM025021.1;CM025021.1;CM025021.1;CM025021.1;CM025022.1;CM025022.1;CM025022.1;CM025022.1;CM025022.1;CM025022.1;CM025022.1;CM025022.1;CM025023.1;CM025023.1;CM025023.1;CM025023.1;CM025023.1;CM025023.1;CM025023.1;CM025023.1;CM025023.1;CM025023.1;CM025023.1;CM025023.1;CM025024.1;CM025024.1;CM025024.1;CM025024.1;CM025025.1;CM025025.1;CM025025.1;CM025025.1;CM025025.1;CM025025.1;CM025025.1;CM025026.1;CM025026.1;CM025026.1;CM025026.1;CM025026.1;CM025026.1;CM025026.1;CM025026.1;CM025026.1;JAAVVJ010000020.1;JAAVVJ010000037.1;JAAVVJ010000073.1;JAAVVJ010005485.1;JAAVVJ010011161.1;JAAVVJ010016112.1;JAAVVJ010017986.1;JAAVVJ010019556.1;JAAVVJ010022962.1;JAAVVJ010028460.1;JAAVVJ010029582.1;JAAVVJ010032957.1;JAAVVJ010037441.1;JAAVVJ010038166.1;JAAVVJ010038166.1;JAAVVJ010038507.1	5767469;9636968;21013033;26472252;27129612;40926871;23875670;28419901;40809195;45017712;49698830;5717448;20317687;25619818;29657967;35581410;39532719;43339895;47695487;50165439;58705360;68002846;68201056;68976722;18000055;28925737;36664303;36960229;41122527;59111881;69581854;69581972;6846;14210497;15487483;26792249;32500205;32698782;35900029;38184076;38846883;39242044;41816727;45694200;49876998;5496862;6556554;6561647;13255015;23754705;30109479;39705760;39918669;45088972;45089133;53730040;7395155;9047408;18581181;20173165;29257725;29258545;32694166;34715928;40836145;42666353;7777429;14218806;17550012;25605994;31010736;33394596;35557907;37640666;37640738;41864721;46417857;48259599;3410312;4159386;15777777;16051522;26378885;33047544;34309177;44999205;45069735;48176963;5813476;10843937;10844040;38403011;38968215;45045667;1884692;6234307;8777849;12388440;14634653;29436833;35282443;35282579;46282238;46735693;47537351;6999210;20468795;22029465;22719716;23162871;23163031;28576906;32730471;34490149;35901536;38340252;45923767;46034907;51330935;60140565;61225352;61385908;10027890;10028045;10366667;10366829;10680765;12079122;12079512;12134680;30801462;38444709;39247655;12165124;12259193;38053961;40722240;2917523;3105300;4664727;17856299;21446542;28044272;35867278;36667808;36672545;40239451;40239636;4606509;4830630;25795456;26353565;29323815;49001701;57038925;1128998;21059857;26865704;42687762;49224015;2676838;6265293;6265487;6767006;12407509;12407670;13343748;19912763;19912887;25120942;30573900;39843055;46286468;49583999;1982340;3722726;6537672;6537796;10184205;10203768;15040703;16152091;20728628;36596366;44134122;45456050;6860918;24075914;35728559;2369393;11068279;11237790;11983030;22357573;36447127;40188467;51244468;52293692;13490195;19075970;21225339;21757817;27188225;27188329;30230841;52148588;10023706;10959121;4785591;7527487;9146912;10099181;6854387;7585839;10712185;10712365;13283640;32276319;1286555;10922882;15339090;18031018;24357795;27389387;40728244;47127465;49789167;1760930;8998782;10612345;29534813;33056673;33056788;12134050;15713723;17314572;12246615;21738764;24460775;39308019;40686194;963431;2134583;7074032;9779888;12138180;19271535;41676561;41676774;5804453;21408538;21408734;26128232;7070370;7070566;22703187;33569144;6010402;14518924;20721182;21465462;21586290;12096880;29565010;1725607;16313843;19400429;26563813;14891055;23655507;23655605;24394965;25836824;1101825;88607;69167;550;158;14305;286;802;26919;2;2957;631;10251;122;2197;38987	5767612;9637131;21013186;26472439;27129755;40926997;23875916;28419961;40809265;45017878;49699033;5717561;20317855;25619858;29658043;35582294;39532795;43339912;47695599;50165518;58705422;68002880;68201119;68976757;18000248;28925900;36664464;36960466;41122605;59111931;69581883;69582008;7072;14210635;15487618;26792304;32500370;32698921;35900173;38184095;38847006;39242156;41816926;45694289;49877884;5497045;6557200;6562293;13255231;23754732;30109506;39705834;39918741;45089052;45089168;53730052;7395198;9047532;18581367;20173324;29257787;29258579;32694187;34716022;40836270;42666398;7777551;14218838;17550140;25606036;31010930;33394712;35557939;37640683;37640842;41864951;46417909;48259824;3410441;4159436;15777846;16051575;26379007;33047632;34309287;44999241;45069967;48177157;5813576;10843951;10844071;38403124;38968270;45045714;1884810;6234463;8778039;12388492;14634828;29436846;35282484;35282597;46282324;46735842;47537493;6999442;20468964;22029543;22719840;23162965;23163050;28577131;32730664;34490201;35901610;38340354;45923829;46034973;51330965;60140643;61225440;61386051;10027919;10028088;10366693;10366839;10680871;12079289;12079535;12134725;30801619;38444847;39247815;12165231;12259501;38053983;40722399;2917664;3105320;4664810;17856475;21446671;28044376;35867298;36671329;36674374;40239463;40239681;4606561;4830692;25796497;26353685;29323850;49001797;57039135;1129103;21059908;26865743;42687928;49224119;2676883;6265379;6265502;6767018;12407533;12407694;13343801;19912787;19912941;25121101;30574009;39843241;46286598;49584209;1982453;3722968;6537746;6537870;10184245;10203808;15040940;16152250;20728702;36596459;44134259;45456092;6860949;24075930;35728628;2369505;11068404;11237802;11983193;22357681;36447228;40188689;51244597;52294352;13490755;19076136;21225493;21757840;27188241;27188397;30230900;52148696;10023862;10959321;4785678;7527674;9147075;10099260;6854448;7585948;10712205;10712379;13283983;32276600;1286615;10923947;15339252;18031167;24357854;27389557;40728428;47127556;49789294;1761035;8998897;10612412;29534876;33056697;33056821;12134139;15713851;17314713;12246637;21739023;24460946;39308119;40686228;963501;2134704;7074140;9779936;12138197;19271937;41676675;41676788;5804480;21408552;21408767;26128351;7070475;7070581;22703211;33569310;6010573;14518996;20721358;21465507;21586395;12096986;29565125;1726335;16314092;19400564;26563900;14891140;23655561;23655679;24395058;25836915;1101842;88694;69292;704;307;14406;434;814;26969;188;3061;696;10331;233;3179;39131	-;-;-;-;-;-;+;+;+;+;+;-;-;-;-;-;-;-;-;-;-;-;-;-;+;+;+;+;+;+;+;+;+;+;+;+;+;+;+;+;+;+;+;+;+;-;-;-;-;-;-;-;-;-;-;-;-;-;-;-;-;-;-;-;-;-;+;+;+;+;+;+;+;+;+;+;+;+;+;+;+;+;+;+;+;+;+;+;-;-;-;-;-;-;-;-;-;-;-;-;-;-;-;-;-;+;+;+;+;+;+;+;+;+;+;+;+;+;+;+;+;+;+;+;+;+;+;+;+;+;+;+;+;-;-;-;-;+;+;+;+;+;+;+;+;+;+;+;-;-;-;-;-;-;-;-;-;-;-;-;+;+;+;+;+;+;+;+;+;+;+;+;+;+;-;-;-;-;-;-;-;-;-;-;-;-;+;+;+;-;-;-;-;-;-;-;-;-;+;+;+;+;+;+;+;+;-;+;-;-;-;-;+;+;+;+;+;+;-;-;-;-;-;-;-;-;-;+;+;+;+;+;+;-;-;-;+;+;+;+;+;-;-;-;-;-;-;-;-;+;+;+;+;-;-;-;+;+;+;+;+;+;-;-;-;-;-;-;+;+;+;+;+;+;-;+;+;-;+;+;+;-;-;+;-;-;+;+;-	42137	29617.00	47867.91	56231.91	53885.91	57882.74	45998.83	54691.41	43261.83	38448.08	46541.24	31708.66	35100.33	20725.66	39670.58	35287.99	34440.99	34012.16	22644.83	22898.83	18762.50	20450.16	13721.91	22437.33	28302.16	19984.00	21183.58
NotFur1_Unknown_255:DNA:DNA	CM025008.1;CM025008.1;CM025008.1;CM025008.1;CM025008.1;CM025008.1;CM025008.1;CM025008.1;CM025008.1;CM025008.1;CM025008.1;CM025008.1;CM025008.1;CM025008.1;CM025008.1;CM025008.1;CM025008.1;CM025008.1;CM025008.1;CM025008.1;CM025008.1;CM025008.1;CM025008.1;CM025008.1;CM025008.1;CM025008.1;CM025008.1;CM025008.1;CM025009.1;CM025009.1;CM025009.1;CM025009.1;CM025009.1;CM025009.1;CM025009.1;CM025009.1;CM025009.1;CM025009.1;CM025009.1;CM025009.1;CM025009.1;CM025009.1;CM025009.1;CM025009.1;CM025009.1;CM025009.1;CM025009.1;CM025009.1;CM025009.1;CM025009.1;CM025009.1;CM025009.1;CM025009.1;CM025009.1;CM025009.1;CM025009.1;CM025009.1;CM025009.1;CM025009.1;CM025009.1;CM025009.1;CM025010.1;CM025010.1;CM025010.1;CM025010.1;CM025010.1;CM025010.1;CM025010.1;CM025010.1;CM025010.1;CM025010.1;CM025010.1;CM025010.1;CM025010.1;CM025010.1;CM025010.1;CM025010.1;CM025010.1;CM025010.1;CM025010.1;CM025010.1;CM025010.1;CM025010.1;CM025011.1;CM025011.1;CM025011.1;CM025011.1;CM025011.1;CM025011.1;CM025011.1;CM025011.1;CM025011.1;CM025011.1;CM025011.1;CM025011.1;CM025011.1;CM025011.1;CM025011.1;CM025011.1;CM025011.1;CM025011.1;CM025011.1;CM025012.1;CM025012.1;CM025012.1;CM025012.1;CM025012.1;CM025012.1;CM025012.1;CM025012.1;CM025012.1;CM025012.1;CM025012.1;CM025012.1;CM025013.1;CM025013.1;CM025013.1;CM025013.1;CM025013.1;CM025013.1;CM025013.1;CM025013.1;CM025013.1;CM025013.1;CM025013.1;CM025013.1;CM025013.1;CM025013.1;CM025013.1;CM025013.1;CM025013.1;CM025013.1;CM025013.1;CM025013.1;CM025013.1;CM025013.1;CM025013.1;CM025014.1;CM025014.1;CM025014.1;CM025014.1;CM025014.1;CM025014.1;CM025014.1;CM025014.1;CM025014.1;CM025014.1;CM025014.1;CM025014.1;CM025014.1;CM025014.1;CM025014.1;CM025014.1;CM025014.1;CM025015.1;CM025015.1;CM025015.1;CM025015.1;CM025015.1;CM025015.1;CM025015.1;CM025015.1;CM025015.1;CM025015.1;CM025015.1;CM025015.1;CM025015.1;CM025016.1;CM025016.1;CM025016.1;CM025016.1;CM025016.1;CM025016.1;CM025016.1;CM025016.1;CM025016.1;CM025016.1;CM025016.1;CM025016.1;CM025016.1;CM025016.1;CM025017.1;CM025017.1;CM025017.1;CM025017.1;CM025017.1;CM025017.1;CM025017.1;CM025017.1;CM025017.1;CM025017.1;CM025017.1;CM025017.1;CM025018.1;CM025018.1;CM025018.1;CM025018.1;CM025018.1;CM025018.1;CM025018.1;CM025018.1;CM025018.1;CM025018.1;CM025018.1;CM025018.1;CM025018.1;CM025018.1;CM025018.1;CM025018.1;CM025018.1;CM025019.1;CM025019.1;CM025019.1;CM025019.1;CM025020.1;CM025020.1;CM025020.1;CM025020.1;CM025020.1;CM025020.1;CM025020.1;CM025020.1;CM025020.1;CM025020.1;CM025020.1;CM025021.1;CM025021.1;CM025021.1;CM025021.1;CM025021.1;CM025021.1;CM025021.1;CM025021.1;CM025021.1;CM025021.1;CM025021.1;CM025021.1;CM025021.1;CM025021.1;CM025021.1;CM025022.1;CM025022.1;CM025022.1;CM025022.1;CM025022.1;CM025022.1;CM025022.1;CM025022.1;CM025022.1;CM025022.1;CM025022.1;CM025022.1;CM025022.1;CM025022.1;CM025022.1;CM025022.1;CM025023.1;CM025023.1;CM025023.1;CM025023.1;CM025023.1;CM025023.1;CM025023.1;CM025023.1;CM025023.1;CM025023.1;CM025023.1;CM025023.1;CM025023.1;CM025023.1;CM025023.1;CM025023.1;CM025024.1;CM025024.1;CM025024.1;CM025024.1;CM025024.1;CM025024.1;CM025024.1;CM025024.1;CM025024.1;CM025024.1;CM025024.1;CM025025.1;CM025025.1;CM025025.1;CM025025.1;CM025025.1;CM025025.1;CM025025.1;CM025025.1;CM025025.1;CM025025.1;CM025025.1;CM025025.1;CM025025.1;CM025025.1;CM025026.1;CM025026.1;CM025026.1;CM025026.1;CM025026.1;JAAVVJ010000022.1;JAAVVJ010000166.1;JAAVVJ010003550.1;JAAVVJ010012105.1;JAAVVJ010017701.1;JAAVVJ010022976.1;JAAVVJ010023979.1;JAAVVJ010029788.1;JAAVVJ010035029.1;JAAVVJ010035631.1;JAAVVJ010036764.1;JAAVVJ010036974.1;JAAVVJ010037808.1;JAAVVJ010037999.1;JAAVVJ010038457.1	5787162;14596668;16337125;16469132;16936340;19283368;20394381;24231398;25490277;26191676;28224036;29583237;53670721;56446279;9267816;14248058;20376027;20614961;22122554;26337823;26337875;29526379;49740667;49740875;51350732;54273184;54947739;55404327;815214;2100120;10027524;17930470;18236389;24854015;24856241;30273141;38605103;40970966;46673062;49685702;53270506;53277281;60521396;65436001;65436348;65931281;73960046;6480515;7168232;9265644;14842351;19357254;23207120;33461645;42844466;53251884;54224638;64957266;66267627;66790344;71156662;518878;4534526;10102609;13924199;15531732;21904620;23343514;23439134;27779990;34631221;41500888;42540543;42541377;46264136;7299875;16972455;28569645;28857128;34842804;34910915;41283319;45855539;3543057;8259133;8867051;12164951;14879651;19202191;33875060;35741500;44306950;45164616;47183128;9764891;26361410;26361601;31218363;40695172;41147653;41171579;49140175;12191041;37877287;46188421;46268776;48263420;23333084;25547584;25682552;37820819;39379019;42547958;46295853;9392229;26499942;36808133;41868093;43020983;44470666;46390157;51167129;53887385;11222438;13680853;18545543;21919404;26451051;34866611;37485936;38669431;38669714;44850576;54717844;54720026;57198545;58478351;1991503;4894416;5753036;7663577;8439574;11256020;27820446;30808954;33317861;33759945;10457418;12978080;13551046;15139800;17264384;18957136;31826934;1012525;11471370;11630781;13604032;22073117;23308242;28490221;44329707;9107020;13871656;14309842;46588919;49689631;940244;4977110;18507127;23688215;30964600;48538410;51798982;54393920;6878155;9556830;12177897;29457051;38201640;48272713;432968;1420020;1434667;21548329;28915395;36068757;45864590;8745607;17920348;20141875;24960200;37487477;1655157;5340846;5342083;7360474;9762041;9763204;12802279;15112190;16148080;18272888;23614015;42276248;12976147;25626566;28525054;51453891;51754717;1596559;12124842;4418760;9819188;1397612;4666200;4667801;7938982;23473655;26967422;27490991;27787376;29704795;29705223;26829479;950346;950382;32259744;33600588;46432119;52852164;2095226;10344934;17721543;37843739;37844040;38531246;42384313;44066384;54013882;4729446;7293008;8104245;10929593;17450601;19061729;19319692;26033742;11007560;13294214;17018717;18549788;19660225;28331752;29799640;30410492;351323;1964947;3252193;3676416;4092131;6639874;9009956;11825824;21819470;3797222;8328811;9347999;10894730;15322141;29334439;38946457;5718816;8194136;19529520;20991414;22662789;24029840;30424967;12685716;24764050;25101375;25809494;1712073;6661335;7747185;7938313;7941259;14847841;15653180;24294751;28393542;30061516;34472854;3383611;11611969;17166906;11111961;27771756;14469835;26389544;26514329;362210;4761;6637;2029;302;3724;3757;4738;744;1522;13300;43711;7909;26645;2263	5787320;14596823;16337276;16469286;16936433;19283518;20394517;24231517;25490421;26191773;28224182;29583374;53670890;56446348;9267927;14248215;20376182;20615069;22122712;26337835;26338016;29526536;49740749;49740939;51350888;54273334;54947885;55404470;815364;2100272;10027686;17930565;18236547;24854169;24856387;30273303;38605256;40971122;46673195;49685830;53270623;53277314;60521550;65436104;65436410;65931430;73960175;6480665;7168391;9265800;14842500;19357408;23207226;33461803;42844625;53252037;54224774;64957408;66267770;66790499;71156806;519016;4534687;10102746;13924349;15531888;21904773;23343553;23439266;27780142;34631374;41501042;42540596;42541478;46264199;7300030;16972606;28569719;28857275;34842963;34911071;41283453;45855629;3543197;8259281;8867205;12165110;14879806;19202344;33875219;35741648;44307097;45164771;47183263;9765042;26361504;26361676;31218470;40695324;41147782;41171712;49140327;12191161;37877390;46188577;46268844;48263596;23333186;25547717;25682705;37820983;39379168;42548102;46295991;9392340;26500100;36808301;41868239;43021111;44470847;46390313;51167288;53887540;11222594;13680961;18545692;21919561;26451207;34866768;37486093;38669482;38669834;44850702;54717913;54720058;57198695;58478497;1991661;4894570;5753192;7663729;8439697;11256173;27820606;30809110;33318019;33760081;10457577;12978241;13551205;15139841;17264512;18957290;31827077;1012666;11471517;11630923;13604149;22073172;23308403;28490380;44329862;9107178;13871813;14309997;46589076;49689781;940381;4977240;18507249;23688374;30964757;48538541;51799063;54394055;6878316;9556983;12178044;29457210;38201791;48272872;433127;1420156;1434803;21548486;28915429;36068893;45864736;8745691;17920468;20142035;24960356;37487630;1655307;5340891;5342179;7360633;9762072;9763276;12802435;15112270;16148241;18273047;23614169;42276333;12976304;25626725;28525131;51453982;51754870;1596718;12124996;4418912;9819344;1397663;4666235;4667830;7939126;23473800;26967571;27491151;27787532;29704906;29705281;26829638;950381;950550;32259893;33600738;46432275;52852298;2095359;10345083;17721674;37843791;37844150;38531331;42384462;44066444;54014042;4729597;7293164;8104297;10929741;17450749;19061885;19319756;26033876;11007681;13294368;17018865;18549940;19660374;28331895;29799742;30410605;351456;1964988;3252349;3676574;4092291;6640037;9010114;11825975;21819614;3797302;8328966;9348145;10894885;15322271;29334583;38946616;5718973;8194269;19529648;20991572;22662942;24029999;30425123;12685871;24764208;25101438;25809647;1712176;6661496;7747346;7938355;7941381;14847984;15653296;24294912;28393693;30061654;34473008;3383768;11612117;17167038;11112128;27771912;14469987;26389701;26514448;362367;4886;6788;2191;438;3770;3913;4888;881;1650;13381;43859;8037;26699;2409	+;+;+;+;+;+;+;+;+;+;+;+;+;+;-;-;-;-;-;-;-;-;-;-;-;-;-;-;+;+;+;+;+;+;+;+;+;+;+;+;+;+;+;+;+;+;+;-;-;-;-;-;-;-;-;-;-;-;-;-;-;+;+;+;+;+;+;+;+;+;+;+;+;+;+;-;-;-;-;-;-;-;-;+;+;+;+;+;+;+;+;+;+;+;-;-;-;-;-;-;-;-;+;+;+;+;+;-;-;-;-;-;-;-;+;+;+;+;+;+;+;+;+;-;-;-;-;-;-;-;-;-;-;-;-;-;-;-;-;-;-;-;-;-;-;-;-;+;+;+;+;+;+;+;+;+;+;+;+;+;+;+;-;-;-;-;-;-;-;-;-;-;-;-;-;+;+;+;+;+;+;-;-;-;-;-;-;-;+;+;+;+;+;-;-;-;-;-;-;-;-;-;-;-;-;+;+;+;+;+;+;+;-;-;+;+;+;+;+;+;+;+;+;+;-;-;-;-;-;-;-;+;+;+;+;+;+;+;+;+;-;-;-;-;-;-;-;-;+;+;+;+;+;+;+;+;+;+;+;+;+;+;+;+;+;-;-;-;-;-;-;-;+;+;+;+;+;+;+;-;-;-;-;-;-;-;-;-;-;-;-;-;-;-;+;+;+;+;+;-;-;-;+;+;-;-;-;+;+;-;+;-;-;-;-;+;+	42581	3085.58	4236.50	3799.33	4155.50	3398.50	1954.50	2355.67	3330.00	2581.50	2059.67	3913.33	3536.83	1266.00	2429.83	1686.67	1758.17	1290.17	1451.00	1233.50	999.50	1634.00	868.67	1302.67	2085.83	842.17	1036.33
NotFur1_Unknown_263:unclear:unclear	CM025008.1;CM025008.1;CM025008.1;CM025008.1;CM025008.1;CM025008.1;CM025008.1;CM025008.1;CM025008.1;CM025008.1;CM025008.1;CM025008.1;CM025008.1;CM025008.1;CM025008.1;CM025008.1;CM025008.1;CM025008.1;CM025008.1;CM025008.1;CM025008.1;CM025008.1;CM025008.1;CM025008.1;CM025008.1;CM025008.1;CM025008.1;CM025008.1;CM025009.1;CM025009.1;CM025009.1;CM025009.1;CM025009.1;CM025009.1;CM025009.1;CM025009.1;CM025009.1;CM025009.1;CM025009.1;CM025009.1;CM025009.1;CM025009.1;CM025009.1;CM025009.1;CM025009.1;CM025009.1;CM025009.1;CM025009.1;CM025009.1;CM025009.1;CM025009.1;CM025009.1;CM025009.1;CM025009.1;CM025009.1;CM025009.1;CM025009.1;CM025009.1;CM025009.1;CM025010.1;CM025010.1;CM025010.1;CM025010.1;CM025010.1;CM025010.1;CM025010.1;CM025010.1;CM025010.1;CM025010.1;CM025010.1;CM025010.1;CM025010.1;CM025010.1;CM025010.1;CM025010.1;CM025010.1;CM025010.1;CM025010.1;CM025010.1;CM025011.1;CM025011.1;CM025011.1;CM025011.1;CM025011.1;CM025011.1;CM025011.1;CM025011.1;CM025011.1;CM025011.1;CM025011.1;CM025011.1;CM025011.1;CM025012.1;CM025012.1;CM025012.1;CM025012.1;CM025012.1;CM025012.1;CM025012.1;CM025012.1;CM025012.1;CM025012.1;CM025012.1;CM025012.1;CM025012.1;CM025013.1;CM025013.1;CM025013.1;CM025013.1;CM025013.1;CM025013.1;CM025013.1;CM025013.1;CM025013.1;CM025013.1;CM025013.1;CM025013.1;CM025013.1;CM025013.1;CM025013.1;CM025013.1;CM025013.1;CM025013.1;CM025014.1;CM025014.1;CM025014.1;CM025014.1;CM025014.1;CM025014.1;CM025014.1;CM025014.1;CM025014.1;CM025014.1;CM025014.1;CM025014.1;CM025014.1;CM025014.1;CM025014.1;CM025014.1;CM025015.1;CM025015.1;CM025015.1;CM025015.1;CM025015.1;CM025015.1;CM025015.1;CM025015.1;CM025015.1;CM025015.1;CM025015.1;CM025015.1;CM025015.1;CM025015.1;CM025016.1;CM025016.1;CM025016.1;CM025016.1;CM025016.1;CM025016.1;CM025016.1;CM025016.1;CM025016.1;CM025016.1;CM025016.1;CM025016.1;CM025016.1;CM025016.1;CM025016.1;CM025016.1;CM025017.1;CM025017.1;CM025017.1;CM025017.1;CM025017.1;CM025017.1;CM025017.1;CM025017.1;CM025017.1;CM025017.1;CM025018.1;CM025018.1;CM025018.1;CM025018.1;CM025018.1;CM025018.1;CM025018.1;CM025018.1;CM025018.1;CM025018.1;CM025018.1;CM025018.1;CM025018.1;CM025019.1;CM025019.1;CM025019.1;CM025019.1;CM025019.1;CM025020.1;CM025020.1;CM025020.1;CM025020.1;CM025020.1;CM025020.1;CM025020.1;CM025020.1;CM025021.1;CM025021.1;CM025021.1;CM025021.1;CM025021.1;CM025021.1;CM025021.1;CM025021.1;CM025021.1;CM025021.1;CM025021.1;CM025021.1;CM025022.1;CM025022.1;CM025022.1;CM025022.1;CM025022.1;CM025022.1;CM025022.1;CM025022.1;CM025022.1;CM025022.1;CM025022.1;CM025022.1;CM025022.1;CM025022.1;CM025022.1;CM025022.1;CM025022.1;CM025023.1;CM025023.1;CM025023.1;CM025023.1;CM025023.1;CM025023.1;CM025023.1;CM025023.1;CM025023.1;CM025023.1;CM025023.1;CM025023.1;CM025023.1;CM025023.1;CM025023.1;CM025024.1;CM025024.1;CM025024.1;CM025024.1;CM025024.1;CM025024.1;CM025024.1;CM025024.1;CM025024.1;CM025024.1;CM025024.1;CM025024.1;CM025025.1;CM025025.1;CM025025.1;CM025025.1;CM025025.1;CM025025.1;CM025025.1;CM025025.1;CM025025.1;CM025025.1;CM025025.1;CM025025.1;CM025026.1;CM025026.1;CM025026.1;CM025026.1;CM025026.1;JAAVVJ010003550.1;JAAVVJ010012105.1;JAAVVJ010017701.1;JAAVVJ010023979.1;JAAVVJ010026524.1;JAAVVJ010029788.1;JAAVVJ010035029.1;JAAVVJ010036764.1;JAAVVJ010036974.1;JAAVVJ010037999.1;JAAVVJ010038457.1	5787317;14596824;16337268;16469287;19283519;20394514;24231528;25490496;26193778;28224186;29583403;29588057;35172822;53670887;56446354;9267725;14247966;20375939;20614869;22122457;26337733;29526292;39138488;49740561;51350635;54271800;54947643;55404169;815363;2100275;10027682;17930561;18236540;24854162;24856379;30273298;38605251;40971117;46673224;53277316;60521546;65436411;65931425;73960176;6480446;7168149;9265562;14842212;19357164;23207020;33461548;42844378;53251794;54224565;62449710;64957174;66266485;66790263;71156582;519008;4534679;10102774;13924350;15531889;21904769;23343554;23439262;27780143;34631372;41501037;42541473;46264200;7299156;16972355;28857042;34842703;34910842;41283227;45855431;3543193;8867217;12165119;19202355;33875220;44307098;47183258;9764798;26361315;31218260;40695084;41171506;49140082;1167656;23331356;25547480;25682468;37820724;39378916;42547864;46295757;49705844;12191162;37877391;46188582;48263597;9392351;26500111;36808298;41868236;43021115;44470848;46390314;51167284;53887535;11222347;18545440;21919334;26450967;37485850;44850482;54717756;57198457;58478260;1991412;4894324;5752944;7663487;8437997;11255924;27820350;30808864;33317760;33759850;7700139;10457578;12978237;13551216;15139837;18957285;1012676;11471515;11630920;22073166;23308399;28490390;44329873;9106925;13871573;14309755;46588835;47508339;49689542;55963647;940171;4977006;18507033;23688125;30964510;48537109;51798474;54393491;6878312;9556983;12178041;29457211;38201792;41765850;48272868;48274144;432878;21548238;36068684;45864486;8745686;17920468;20142360;20167907;24960362;37487641;1655070;5340742;7360378;9761949;12802176;16147971;18272793;23613930;12976381;25626736;26402117;51454198;51754871;1596729;12124992;4418665;9818583;16711302;4667849;7939123;23473796;26967572;27491147;27787528;29705277;26829379;950260;32259653;33600503;46432023;52852074;2095380;10345105;17721703;37844161;38531323;42384457;54014038;4729355;7292917;8104155;9439260;10929525;17450505;19061631;19319594;26033648;11007689;13294379;17018876;18549950;19660384;25914158;29800182;30410618;1407535;8328720;9347905;10893963;15322050;29334366;38946364;1964989;3252353;3676580;4092287;6640034;9010115;11825974;21819632;5718975;8194262;19529645;20991567;22285731;22662943;24029995;30425118;12685646;25101285;25809403;29133242;1711978;6661243;7747089;7938220;14847746;15653090;24294695;30061417;34472764;3383763;11612120;17167032;11112124;27771917;14469732;26389476;26514242;6554;1940;229;3914;43105;4653;910;13231;43612;26694;2408	5787420;14596920;16337358;16469376;19283594;20394613;24231627;25490588;26193838;28224249;29583447;29588101;35172893;53670979;56446438;9267820;14248057;20376026;20614965;22122554;26337822;29526378;39138585;49740665;51350737;54271873;54947743;55404218;815453;2100349;10027775;17930627;18236638;24854258;24856475;30273396;38605347;40971222;46673268;53277394;60521647;65436499;65931517;73960266;6480511;7168237;9265643;14842289;19357253;23207109;33461649;42844465;53251883;54224609;62449760;64957269;66266565;66790352;71156661;519103;4534777;10102819;13924439;15531978;21904863;23343643;23439358;27780232;34631468;41501135;42541571;46264274;7299241;16972446;28857127;34842802;34910919;41283308;45855524;3543275;8867310;12165209;19202448;33875293;44307185;47183296;9764896;26361414;31218328;40695176;41171550;49140180;1167745;23331456;25547573;25682541;37820823;39379014;42547962;46295843;49705888;12191251;37877480;46188669;48263671;9392444;26500204;36808394;41868333;43021208;44470936;46390403;51167353;53887630;11222443;18545538;21919396;26451050;37485935;44850574;54717851;57198548;58478356;1991506;4894424;5753039;7663576;8438097;11256024;27820450;30808953;33317865;33759950;7700171;10457665;12978307;13551309;15139937;18957381;1012769;11471595;11631002;22073247;23308467;28490426;44329966;9107023;13871655;14309850;46588918;47508377;49689637;55963720;940215;4977099;18507131;23688218;30964599;48537153;51798512;54393583;6878407;9557081;12178134;29457298;38201881;41765892;48272902;48274210;432967;21548332;36068728;45864579;8745785;17920540;20142448;20167951;24960457;37487733;1655162;5340835;7360478;9762045;12802269;16148067;18272892;23614019;12976460;25626828;26402161;51454298;51754947;1596820;12125092;4418759;9818659;16711391;4667908;7939225;23473896;26967659;27491238;27787622;29705375;26829477;950343;32259751;33600587;46432104;52852163;2095424;10345198;17721747;37844254;38531423;42384555;54014135;4729445;7293015;8104250;9439334;10929598;17450605;19061719;19319687;26033746;11007778;13294472;17018965;18550043;19660474;25914202;29800232;30410692;1407577;8328816;9348008;10894042;15322146;29334446;38946461;1965047;3252416;3676670;4092386;6640133;9010188;11826058;21819724;5719077;8194361;19529721;20991639;22285775;22663033;24030093;30425204;12685712;25101380;25809499;29133278;1712078;6661339;7747189;7938317;14847844;15653183;24294759;30061520;34472861;3383863;11612210;17167132;11112224;27772014;14469834;26389547;26514332;6638;2033;273;3999;43182;4741;954;13307;43711;26790;2484	+;+;+;+;+;+;+;+;+;+;+;+;+;+;+;-;-;-;-;-;-;-;-;-;-;-;-;-;+;+;+;+;+;+;+;+;+;+;+;+;+;+;+;+;-;-;-;-;-;-;-;-;-;-;-;-;-;-;-;+;+;+;+;+;+;+;+;+;+;+;+;+;-;-;-;-;-;-;-;+;+;+;+;+;+;+;-;-;-;-;-;-;-;-;-;-;-;-;-;-;-;+;+;+;+;+;+;+;+;+;+;+;+;+;-;-;-;-;-;-;-;-;-;-;-;-;-;-;-;-;-;-;-;+;+;+;+;+;+;+;+;+;+;+;+;+;-;-;-;-;-;-;-;-;-;-;-;-;-;-;-;+;+;+;+;+;+;+;+;-;-;-;-;+;+;+;+;+;+;-;-;-;-;-;-;-;-;+;+;+;+;+;+;+;-;-;-;+;+;+;+;+;+;+;-;-;-;-;-;-;+;+;+;+;+;+;+;-;-;-;-;-;-;-;-;-;+;+;+;+;+;+;+;+;-;-;-;-;-;-;-;+;+;+;+;+;+;+;+;+;+;+;+;+;+;+;+;-;-;-;-;-;-;-;-;-;-;-;-;-;+;+;+;+;+;-;-;-;-;-;-;+;-;-;+;-;-;+;+	24796	302.17	280.50	395.83	373.00	404.33	239.33	590.33	239.33	404.33	238.17	683.50	249.50	118.17	99.67	96.33	108.00	37.50	81.00	138	86.67	191.17	76.83	128.83	223.17	51.17	137.00
NotFur1_rnd-1_family-1323:TcMar-Tc2:DNA	CM025008.1;CM025008.1;CM025008.1;CM025008.1;CM025008.1;CM025008.1;CM025008.1;CM025008.1;CM025008.1;CM025008.1;CM025008.1;CM025008.1;CM025008.1;CM025008.1;CM025008.1;CM025008.1;CM025008.1;CM025008.1;CM025008.1;CM025008.1;CM025008.1;CM025008.1;CM025008.1;CM025008.1;CM025008.1;CM025008.1;CM025008.1;CM025008.1;CM025008.1;CM025008.1;CM025008.1;CM025009.1;CM025009.1;CM025009.1;CM025009.1;CM025009.1;CM025009.1;CM025009.1;CM025009.1;CM025009.1;CM025009.1;CM025009.1;CM025009.1;CM025009.1;CM025009.1;CM025009.1;CM025009.1;CM025009.1;CM025009.1;CM025009.1;CM025009.1;CM025009.1;CM025009.1;CM025009.1;CM025009.1;CM025009.1;CM025009.1;CM025009.1;CM025009.1;CM025009.1;CM025009.1;CM025009.1;CM025010.1;CM025010.1;CM025010.1;CM025010.1;CM025010.1;CM025010.1;CM025010.1;CM025010.1;CM025010.1;CM025010.1;CM025010.1;CM025010.1;CM025010.1;CM025010.1;CM025010.1;CM025010.1;CM025010.1;CM025010.1;CM025010.1;CM025010.1;CM025010.1;CM025010.1;CM025010.1;CM025010.1;CM025011.1;CM025011.1;CM025011.1;CM025011.1;CM025011.1;CM025011.1;CM025011.1;CM025011.1;CM025011.1;CM025011.1;CM025011.1;CM025011.1;CM025011.1;CM025011.1;CM025011.1;CM025012.1;CM025012.1;CM025012.1;CM025012.1;CM025012.1;CM025012.1;CM025012.1;CM025012.1;CM025012.1;CM025012.1;CM025012.1;CM025012.1;CM025012.1;CM025013.1;CM025013.1;CM025013.1;CM025013.1;CM025013.1;CM025013.1;CM025013.1;CM025013.1;CM025013.1;CM025013.1;CM025013.1;CM025013.1;CM025013.1;CM025013.1;CM025013.1;CM025013.1;CM025013.1;CM025013.1;CM025013.1;CM025013.1;CM025014.1;CM025014.1;CM025014.1;CM025014.1;CM025014.1;CM025014.1;CM025014.1;CM025014.1;CM025014.1;CM025014.1;CM025014.1;CM025014.1;CM025014.1;CM025014.1;CM025014.1;CM025014.1;CM025014.1;CM025014.1;CM025014.1;CM025014.1;CM025014.1;CM025015.1;CM025015.1;CM025015.1;CM025015.1;CM025015.1;CM025015.1;CM025015.1;CM025015.1;CM025015.1;CM025015.1;CM025015.1;CM025015.1;CM025015.1;CM025015.1;CM025015.1;CM025015.1;CM025016.1;CM025016.1;CM025016.1;CM025016.1;CM025016.1;CM025016.1;CM025016.1;CM025016.1;CM025016.1;CM025016.1;CM025016.1;CM025016.1;CM025016.1;CM025016.1;CM025016.1;CM025016.1;CM025016.1;CM025016.1;CM025016.1;CM025016.1;CM025017.1;CM025017.1;CM025017.1;CM025017.1;CM025017.1;CM025017.1;CM025017.1;CM025017.1;CM025017.1;CM025017.1;CM025018.1;CM025018.1;CM025018.1;CM025018.1;CM025018.1;CM025018.1;CM025018.1;CM025018.1;CM025018.1;CM025018.1;CM025018.1;CM025018.1;CM025018.1;CM025018.1;CM025019.1;CM025019.1;CM025019.1;CM025019.1;CM025019.1;CM025020.1;CM025020.1;CM025020.1;CM025020.1;CM025020.1;CM025020.1;CM025020.1;CM025020.1;CM025021.1;CM025021.1;CM025021.1;CM025021.1;CM025021.1;CM025021.1;CM025021.1;CM025021.1;CM025021.1;CM025021.1;CM025021.1;CM025021.1;CM025021.1;CM025021.1;CM025022.1;CM025022.1;CM025022.1;CM025022.1;CM025022.1;CM025022.1;CM025022.1;CM025022.1;CM025022.1;CM025022.1;CM025022.1;CM025022.1;CM025022.1;CM025022.1;CM025022.1;CM025022.1;CM025022.1;CM025023.1;CM025023.1;CM025023.1;CM025023.1;CM025023.1;CM025023.1;CM025023.1;CM025023.1;CM025023.1;CM025023.1;CM025023.1;CM025023.1;CM025024.1;CM025024.1;CM025024.1;CM025024.1;CM025024.1;CM025024.1;CM025024.1;CM025024.1;CM025024.1;CM025024.1;CM025024.1;CM025024.1;CM025024.1;CM025024.1;CM025025.1;CM025025.1;CM025025.1;CM025025.1;CM025025.1;CM025025.1;CM025025.1;CM025025.1;CM025025.1;CM025025.1;CM025025.1;CM025025.1;CM025026.1;CM025026.1;CM025026.1;CM025026.1;CM025026.1;CM025026.1;JAAVVJ010000023.1;JAAVVJ010000050.1;JAAVVJ010000135.1;JAAVVJ010000730.1;JAAVVJ010003550.1;JAAVVJ010012105.1;JAAVVJ010015587.1;JAAVVJ010021879.1;JAAVVJ010022976.1;JAAVVJ010026524.1;JAAVVJ010026524.1;JAAVVJ010029788.1;JAAVVJ010035631.1;JAAVVJ010036764.1;JAAVVJ010036974.1;JAAVVJ010037808.1;JAAVVJ010037999.1;JAAVVJ010038457.1	5787396;12938226;14596895;16337333;16469351;19283587;20394588;24231603;25490563;26193839;28224224;29589154;35172868;53670955;56446439;9267624;14247902;20375836;20614764;22120683;22122418;26337626;29526186;37131556;39138385;49739691;49740504;51350530;54271730;54947540;55404060;815428;2100324;10027774;18236613;18237149;24854233;24856450;30273371;38605322;40971197;53277370;60521622;65436474;65931492;73960241;6479990;7168042;9265464;14842106;19357061;23207009;33461487;42844340;53251689;54223391;61099092;62449605;64957069;66266401;66789065;71153551;519078;4534752;10103883;13924414;15531953;15532482;20820786;23343618;23439341;27780207;27782032;34631443;41501110;42541546;46264254;7297410;7299079;16972250;28856938;34842604;34910717;41283122;45854293;45855367;3543250;8867285;12165188;19202423;33875268;35741682;44307160;47183298;9764693;26361281;31218160;40694984;41147506;41168003;49139996;1167553;23331247;25547378;25682363;37820631;39378811;42547758;46295662;49703036;12191226;37877455;46188644;48264278;9392419;26500179;36808369;41868311;43021183;44470912;46390378;47374003;53887608;11222244;18545335;21918584;21919312;26450862;37485758;44850437;54717668;55290090;57198363;58478237;1991316;4894223;5752852;7662656;7663438;8437903;11255830;27820240;30808761;33317184;33317697;33759785;42410171;7700146;10457640;12978308;13551284;15139912;17266642;17268278;18957356;1012744;11471581;11630987;11631585;22073222;23308468;28490427;44329941;44330284;9106851;13871473;14309649;46588732;47507169;49689455;55963570;938997;4975695;4976946;18506986;18755216;23688020;30964407;48535935;51797895;54392086;54393409;6878386;9557056;12178107;29457273;30213119;38201857;41765867;47076466;48274185;432807;21548152;36067515;45864384;8745760;17920515;20142423;20169024;24960432;37487709;1654994;5340642;7360284;9761855;12802079;16147902;18272769;23613829;45399872;12976439;25626803;26403865;51454273;51754923;1596795;12125067;4418564;9818483;16711208;1398117;7939200;23473871;26967638;27491216;27787599;29705359;26829298;94304;950166;5505375;32259559;33600419;46431921;52851978;2096320;10345173;17722822;37844229;38531398;42384530;54014110;4729295;7292828;8104136;9439155;17450402;19061554;19319498;26033556;11007768;13294447;17018940;18550018;19660449;28332306;28423165;29800233;30410667;3252400;3676657;4092362;6640108;11826033;21819700;8328700;9347829;10893871;15321939;29334266;38946269;5719052;5719592;8194336;18964535;19529696;20991640;22287841;22663008;24030068;12685537;25101180;25809334;29133165;29601367;1711876;6661138;7747005;7938112;14847644;15652994;30061310;34472659;3383838;3383873;11612182;17167107;1172985;14469627;26514139;1849712;11112199;27771990;518851;86341;16812;20215;6460;1871;7311;4281;3877;42418;43073;4558;1320;13122;43526;7707;26764;2477	5787522;12938330;14597023;16337452;16469476;19283692;20394722;24231726;25490695;26193959;28224321;29589256;35172959;53671081;56446539;9267745;14247991;20375964;20614894;22120745;22122482;26337758;29526317;37131608;39138513;49739745;49740586;51350660;54271821;54947668;55404169;815558;2100457;10027844;18236715;18237181;24854353;24856539;30273501;38605452;40971325;53277500;60521752;65436573;65931620;73960369;6480106;7168173;9265575;14842233;19357189;23207045;33461573;42844403;53251819;54223493;61099156;62449735;64957199;66266510;66789189;71153671;519193;4534871;10103986;13924544;15532055;15532514;20820860;23343745;23439455;27780254;27782123;34631573;41501239;42541676;46264364;7297442;7299170;16972375;28857066;34842728;34910841;41283252;45854325;45855456;3543377;8867406;12165303;19202538;33875389;35741801;44307264;47183396;9764823;26361340;31218286;40695095;41147548;41168105;49140107;1167681;23331381;25547505;25682493;37820749;39378941;42547889;46295780;49703138;12191356;37877583;46188774;48264353;9392549;26500309;36808496;41868439;43021306;44471038;46390507;47374039;53887726;11222371;18545465;21918663;21919356;26450992;37485875;44850506;54717777;55290120;57198477;58478285;1991436;4894349;5752969;7662716;7663512;8438022;11255949;27820375;30808889;33317230;33317785;33759875;42410255;7700276;10457732;12978427;13551412;15140030;17266739;17268375;18957486;1012874;11471701;11631048;11631643;22073356;23308550;28490556;44329982;44330391;9106950;13871598;14309777;46588860;47507271;49689567;55963671;939104;4975724;4977031;18507058;18755318;23688148;30964535;48536037;51798007;54392124;54393516;6878513;9557186;12178216;29457375;30213232;38201984;41765985;47076516;48274248;432903;21548263;36067611;45864511;8745890;17920617;20142496;20169126;24960560;37487839;1655092;5340767;7360403;9761970;12802201;16147996;18272818;23613954;45399998;12976557;25626933;26403967;51454385;51755016;1596923;12125195;4418688;9818608;16711327;1398163;7939316;23473996;26967757;27491311;27787720;29705472;26829402;94346;950284;5505473;32259678;33600509;46432048;52852099;2096422;10345303;17722923;37844359;38531469;42384629;54014215;4729355;7292942;8104180;9439285;17450529;19061656;19319619;26033651;11007874;13294577;17019070;18550146;19660568;28332363;28423276;29800352;30410796;3252513;3676774;4092490;6640241;11826152;21819827;8328743;9347904;10893986;15322075;29334388;38946385;5719154;5719624;8194466;18964567;19529806;20991725;22287943;22663138;24030196;12685664;25101310;25809428;29133267;29601469;1712003;6661268;7747114;7938245;14847771;15653115;30061440;34472789;3383878;3383917;11612309;17167235;1173108;14469757;26514267;1849813;11112337;27772102;518951;86471;16914;20308;6579;1941;7413;4317;3958;42503;43129;4677;1417;13256;43614;7804;26898;2592	-;-;-;-;-;-;-;-;-;-;-;-;-;-;-;+;+;+;+;+;+;+;+;+;+;+;+;+;+;+;+;-;-;-;-;-;-;-;-;-;-;-;-;-;-;-;+;+;+;+;+;+;+;+;+;+;+;+;+;+;+;+;-;-;-;-;-;-;-;-;-;-;-;-;-;-;-;+;+;+;+;+;+;+;+;+;-;-;-;-;-;-;-;-;+;+;+;+;+;+;+;+;+;+;+;+;+;+;+;+;-;-;-;-;-;-;-;-;-;-;-;-;-;+;+;+;+;+;+;+;+;+;+;+;+;+;+;+;+;+;+;+;+;+;+;+;+;-;-;-;-;-;-;-;-;-;-;-;-;-;-;-;-;-;+;+;+;+;+;+;+;+;+;+;+;+;+;+;+;+;+;+;-;-;-;-;-;-;-;-;-;+;+;+;+;-;-;-;-;-;-;+;+;+;+;+;+;+;+;+;-;-;-;-;-;-;-;+;+;+;-;-;-;-;-;-;-;+;+;+;+;+;+;+;+;-;-;-;-;-;-;-;+;+;+;+;+;+;+;+;-;-;-;-;-;-;-;-;-;-;-;-;-;-;-;+;+;+;+;+;+;-;-;-;-;-;-;-;-;-;+;+;+;+;+;+;+;+;+;+;+;+;+;-;-;-;-;+;+;+;-;-;-;-;+;-;-;+;+;+;+;-;+;+;+;+;+;+;+;-;-	34488	1970.50	2559.33	2639.00	2996.67	2508.33	2503.67	2716.67	1818.17	2205.00	2247.33	2821.17	2197.33	648.17	1304.33	929.67	922.50	946.33	588.33	938.17	472.33	753.67	484.67	730.83	866.50	609.83	533.83
NotFur1_Unknown_964:SINE:SINE	CM025008.1;CM025008.1;CM025008.1;CM025008.1;CM025008.1;CM025008.1;CM025008.1;CM025008.1;CM025008.1;CM025008.1;CM025008.1;CM025008.1;CM025008.1;CM025008.1;CM025008.1;CM025008.1;CM025008.1;CM025008.1;CM025008.1;CM025008.1;CM025008.1;CM025008.1;CM025008.1;CM025008.1;CM025008.1;CM025009.1;CM025009.1;CM025009.1;CM025009.1;CM025009.1;CM025009.1;CM025009.1;CM025009.1;CM025009.1;CM025009.1;CM025009.1;CM025009.1;CM025009.1;CM025009.1;CM025009.1;CM025009.1;CM025009.1;CM025009.1;CM025009.1;CM025009.1;CM025009.1;CM025009.1;CM025009.1;CM025009.1;CM025009.1;CM025009.1;CM025009.1;CM025010.1;CM025010.1;CM025010.1;CM025010.1;CM025010.1;CM025010.1;CM025010.1;CM025010.1;CM025010.1;CM025010.1;CM025010.1;CM025010.1;CM025010.1;CM025010.1;CM025010.1;CM025010.1;CM025010.1;CM025010.1;CM025010.1;CM025010.1;CM025010.1;CM025010.1;CM025010.1;CM025011.1;CM025011.1;CM025011.1;CM025011.1;CM025011.1;CM025011.1;CM025011.1;CM025011.1;CM025011.1;CM025011.1;CM025011.1;CM025011.1;CM025011.1;CM025011.1;CM025011.1;CM025012.1;CM025012.1;CM025012.1;CM025012.1;CM025012.1;CM025012.1;CM025012.1;CM025012.1;CM025012.1;CM025012.1;CM025012.1;CM025012.1;CM025012.1;CM025013.1;CM025013.1;CM025013.1;CM025013.1;CM025013.1;CM025013.1;CM025013.1;CM025013.1;CM025013.1;CM025013.1;CM025013.1;CM025013.1;CM025013.1;CM025013.1;CM025013.1;CM025013.1;CM025013.1;CM025013.1;CM025013.1;CM025013.1;CM025014.1;CM025014.1;CM025014.1;CM025014.1;CM025014.1;CM025014.1;CM025014.1;CM025014.1;CM025014.1;CM025014.1;CM025014.1;CM025014.1;CM025014.1;CM025014.1;CM025014.1;CM025014.1;CM025015.1;CM025015.1;CM025015.1;CM025015.1;CM025015.1;CM025015.1;CM025015.1;CM025015.1;CM025015.1;CM025015.1;CM025015.1;CM025015.1;CM025015.1;CM025015.1;CM025016.1;CM025016.1;CM025016.1;CM025016.1;CM025016.1;CM025016.1;CM025016.1;CM025016.1;CM025016.1;CM025016.1;CM025016.1;CM025016.1;CM025016.1;CM025016.1;CM025016.1;CM025017.1;CM025017.1;CM025017.1;CM025017.1;CM025017.1;CM025017.1;CM025018.1;CM025018.1;CM025018.1;CM025018.1;CM025018.1;CM025018.1;CM025018.1;CM025018.1;CM025018.1;CM025018.1;CM025018.1;CM025018.1;CM025019.1;CM025019.1;CM025019.1;CM025019.1;CM025019.1;CM025020.1;CM025020.1;CM025020.1;CM025020.1;CM025020.1;CM025020.1;CM025021.1;CM025021.1;CM025021.1;CM025021.1;CM025021.1;CM025021.1;CM025021.1;CM025021.1;CM025021.1;CM025021.1;CM025021.1;CM025022.1;CM025022.1;CM025022.1;CM025022.1;CM025022.1;CM025022.1;CM025022.1;CM025022.1;CM025022.1;CM025022.1;CM025022.1;CM025022.1;CM025022.1;CM025022.1;CM025022.1;CM025022.1;CM025022.1;CM025022.1;CM025023.1;CM025023.1;CM025023.1;CM025023.1;CM025023.1;CM025023.1;CM025023.1;CM025023.1;CM025023.1;CM025023.1;CM025023.1;CM025023.1;CM025023.1;CM025023.1;CM025023.1;CM025024.1;CM025024.1;CM025024.1;CM025024.1;CM025024.1;CM025024.1;CM025024.1;CM025024.1;CM025024.1;CM025024.1;CM025024.1;CM025024.1;CM025025.1;CM025025.1;CM025025.1;CM025025.1;CM025025.1;CM025025.1;CM025025.1;CM025025.1;CM025025.1;CM025025.1;CM025025.1;CM025025.1;CM025025.1;CM025025.1;CM025026.1;CM025026.1;CM025026.1;CM025026.1;CM025026.1;CM025026.1;JAAVVJ010000022.1;JAAVVJ010000023.1;JAAVVJ010000730.1;JAAVVJ010003550.1;JAAVVJ010012105.1;JAAVVJ010015587.1;JAAVVJ010026524.1;JAAVVJ010029788.1;JAAVVJ010035631.1;JAAVVJ010036764.1;JAAVVJ010036974.1;JAAVVJ010037808.1;JAAVVJ010037999.1;JAAVVJ010038457.1	5787528;12938335;14597028;16337458;16469481;19283697;20394727;24231733;25490700;26193965;28224326;53671086;56446544;9267527;20371914;20614658;22120579;26337521;29526081;37131464;39138277;49739587;51350449;54947435;55403965;815564;2100462;10027849;18237186;24854358;30273506;38605457;40971330;53277505;60521757;65437032;65931631;73960374;6479885;7167938;9265359;14842003;19356984;33461382;53251603;61098982;62449530;64957009;66265665;66266329;66788960;71153445;519198;4534885;10104069;13924549;15532519;20820865;21904904;23343746;23439460;27782135;32022407;34631578;41501244;42541681;46901740;7297330;16972173;25006200;28856868;34842506;34910655;41283045;45854215;3543382;8867411;12165308;19202543;33875392;35743222;44308976;45164851;47183401;9763900;26361141;31218096;40694884;41167899;49139890;1167474;25547298;25682258;37820521;39378715;42547669;46295585;12191361;37877589;46188779;46189514;48189049;48264358;9392554;26500314;34197388;36808502;41868444;43021309;44471044;46390513;47374051;51167347;53887731;11222166;13680549;18545239;21918481;26450785;37485680;44849478;54717564;57198258;1991224;4894131;5752755;8437802;11255724;27819796;30808683;33317068;33759671;42410069;12978435;13551417;15140035;17266768;17268404;18957491;1012879;11471710;11631652;22073365;23308555;28491401;44330403;9106781;13871387;14309569;18433842;46588640;49689378;55962458;4975619;5289610;23687943;30964335;51797818;54391976;6878518;9557191;12178221;28232367;30213238;38201982;41765989;47076521;48274263;8745895;21204777;24960566;37487844;21547127;45864286;1653696;5339864;5340587;7360181;9761753;23613723;45399768;5444437;12976562;25627816;26404050;51755020;1596950;12125201;4418457;9818378;16711102;7939306;23474002;26968204;27491788;27787709;29705479;950061;5505298;32259456;33600340;46431843;52851901;10345308;37844364;38073712;38535784;44066460;4729218;7292751;9439079;17450298;17455252;19319459;26033470;9832429;11007879;13294582;17019075;18550575;18566302;19660573;28332368;28423281;29800357;30410802;1407325;9347727;10893791;15321861;29334184;38946164;3252517;3586101;3676779;4092497;6640246;9010649;11826154;21819832;31192352;5719629;8194471;18964572;20991721;22287951;22663143;24030205;30425205;12685456;25101074;25806739;29132684;1711773;6661061;7739153;7746963;7938006;14847549;15652917;28393450;30061205;34472555;3383922;11612315;17167241;34664175;1172938;14469521;26514062;1849827;11112342;27772107;362432;518957;20313;6403;1768;7204;42319;4453;1233;13017;43424;7620;26905;2597	5787632;12938433;14597128;16337558;16469550;19283797;20394827;24231831;25490799;26194066;28224400;53671187;56446645;9267619;20372009;20614759;22120678;26337621;29526180;37131558;39138380;49739686;51350524;54947535;55404055;815663;2100560;10027947;18237260;24854428;30273579;38605529;40971430;53277575;60521832;65437098;65931725;73960449;6479985;7168037;9265458;14842101;19357056;33461458;53251683;61099083;62449600;64957062;66265722;66266396;66789059;71153546;519297;4534915;10104137;13924621;15532591;20820984;21904981;23343791;23439531;27782225;32022467;34631654;41501319;42541771;46901797;7297405;16972245;25006283;28856943;34842599;34910712;41283114;45854288;3543479;8867509;12165382;19202608;33875491;35743322;44309047;45164929;47183501;9763998;26361239;31218165;40694979;41167952;49139991;1167546;25547373;25682358;37820621;39378806;42547752;46295655;12191432;37877654;46188813;46189583;48189119;48264430;9392653;26500385;34197465;36808600;41868541;43021411;44471116;46390609;47374144;51167413;53887805;11222237;13680595;18545330;21918579;26450857;37485753;44849552;54717658;57198358;1991316;4894194;5752845;8437898;11255825;27819894;30808756;33317178;33759771;42410166;12978534;13551493;15140135;17266826;17268462;18957562;1012941;11471785;11631738;22073461;23308624;28491473;44330495;9106843;13871475;14309644;18433899;46588727;49689450;55962531;4975690;5289669;23688015;30964401;51797890;54392080;6878620;9557263;12178307;28232401;30213337;38202055;41766060;47076621;48274363;8745968;21204836;24960639;37487916;21547226;45864386;1653768;5339913;5340640;7360280;9761850;23613822;45399867;5444518;12976662;25627911;26404099;51755093;1596999;12125296;4418558;9818477;16711202;7939381;23474105;26968244;27491860;27787793;29705562;950161;5505370;32259554;33600414;46431916;52851972;10345408;37844464;38073763;38535873;44066557;4729298;7292823;9439150;17450397;17455328;19319493;26033547;9832456;11007948;13294682;17019147;18550674;18566401;19660666;28332457;28423381;29800458;30410910;1407368;9347824;10893865;15321933;29334261;38946264;3252589;3586133;3676870;4092596;6640345;9010721;11826209;21819932;31192411;5719702;8194568;18964644;20991821;22288046;22663227;24030299;30425261;12685532;25101175;25806812;29132757;1711871;6661128;7739208;7747000;7938106;14847637;15652989;28393499;30061304;34472653;3384020;11612382;17167313;34664235;1172973;14469622;26514134;1849918;11112434;27772207;362514;519051;20385;6458;1866;7260;42413;4553;1291;13117;43521;7678;27003;2680	-;-;-;-;-;-;-;-;-;-;-;-;-;+;+;+;+;+;+;+;+;+;+;+;+;-;-;-;-;-;-;-;-;-;-;-;-;-;+;+;+;+;+;+;+;+;+;+;+;+;+;+;-;-;-;-;-;-;-;-;-;-;-;-;-;-;-;+;+;+;+;+;+;+;+;-;-;-;-;-;-;-;-;-;+;+;+;+;+;+;+;+;+;+;+;+;+;-;-;-;-;-;-;-;-;-;-;-;-;-;-;-;-;-;+;+;+;+;+;+;+;+;+;+;+;+;+;+;+;+;+;+;+;-;-;-;-;-;-;-;-;-;-;-;-;-;+;+;+;+;+;+;+;+;+;+;+;+;+;-;-;-;-;-;-;-;-;-;-;-;-;-;+;+;+;+;+;+;+;+;+;-;-;-;-;-;-;-;+;+;+;-;-;-;-;-;-;+;+;+;+;+;+;-;-;-;-;-;+;+;+;+;+;+;+;-;-;-;-;-;-;-;-;-;-;-;+;+;+;+;+;+;-;-;-;-;-;-;-;-;-;-;-;-;-;-;-;-;-;+;+;+;+;+;+;+;+;+;+;+;+;+;+;-;-;-;-;+;+;+;-;-;-;-;-;-;+;+;+;+;+;+;+;+;+;-;-	23740	739.67	900.50	798.00	903.50	897.83	530.67	593.83	556.50	562.83	579	728.67	619.83	259.50	603.50	408.83	381.83	303.50	171.50	248.50	164.33	274.33	217	415.33	477.33	424.50	356.83
NotFur1_rnd-1_family-1400:TcMar-Tc2:DNA	CM025008.1;CM025008.1;CM025008.1;CM025008.1;CM025008.1;CM025008.1;CM025008.1;CM025008.1;CM025008.1;CM025008.1;CM025008.1;CM025008.1;CM025008.1;CM025008.1;CM025008.1;CM025008.1;CM025008.1;CM025008.1;CM025008.1;CM025008.1;CM025008.1;CM025008.1;CM025008.1;CM025008.1;CM025008.1;CM025008.1;CM025008.1;CM025009.1;CM025009.1;CM025009.1;CM025009.1;CM025009.1;CM025009.1;CM025009.1;CM025009.1;CM025009.1;CM025009.1;CM025009.1;CM025009.1;CM025009.1;CM025009.1;CM025009.1;CM025009.1;CM025009.1;CM025009.1;CM025009.1;CM025009.1;CM025009.1;CM025009.1;CM025009.1;CM025009.1;CM025009.1;CM025009.1;CM025009.1;CM025009.1;CM025009.1;CM025009.1;CM025009.1;CM025009.1;CM025009.1;CM025010.1;CM025010.1;CM025010.1;CM025010.1;CM025010.1;CM025010.1;CM025010.1;CM025010.1;CM025010.1;CM025010.1;CM025010.1;CM025010.1;CM025010.1;CM025010.1;CM025010.1;CM025010.1;CM025010.1;CM025010.1;CM025010.1;CM025010.1;CM025010.1;CM025010.1;CM025010.1;CM025010.1;CM025010.1;CM025010.1;CM025010.1;CM025010.1;CM025010.1;CM025010.1;CM025010.1;CM025011.1;CM025011.1;CM025011.1;CM025011.1;CM025011.1;CM025011.1;CM025011.1;CM025011.1;CM025011.1;CM025011.1;CM025011.1;CM025011.1;CM025011.1;CM025011.1;CM025011.1;CM025011.1;CM025011.1;CM025011.1;CM025011.1;CM025011.1;CM025012.1;CM025012.1;CM025012.1;CM025012.1;CM025012.1;CM025012.1;CM025012.1;CM025012.1;CM025012.1;CM025012.1;CM025012.1;CM025012.1;CM025012.1;CM025012.1;CM025012.1;CM025012.1;CM025012.1;CM025012.1;CM025012.1;CM025012.1;CM025012.1;CM025012.1;CM025013.1;CM025013.1;CM025013.1;CM025013.1;CM025013.1;CM025013.1;CM025013.1;CM025013.1;CM025013.1;CM025013.1;CM025013.1;CM025013.1;CM025013.1;CM025013.1;CM025013.1;CM025013.1;CM025013.1;CM025013.1;CM025013.1;CM025013.1;CM025013.1;CM025013.1;CM025013.1;CM025013.1;CM025013.1;CM025014.1;CM025014.1;CM025014.1;CM025014.1;CM025014.1;CM025014.1;CM025014.1;CM025014.1;CM025014.1;CM025014.1;CM025014.1;CM025014.1;CM025014.1;CM025014.1;CM025014.1;CM025014.1;CM025015.1;CM025015.1;CM025015.1;CM025015.1;CM025015.1;CM025015.1;CM025015.1;CM025015.1;CM025015.1;CM025015.1;CM025015.1;CM025015.1;CM025015.1;CM025015.1;CM025015.1;CM025015.1;CM025015.1;CM025015.1;CM025016.1;CM025016.1;CM025016.1;CM025016.1;CM025016.1;CM025016.1;CM025016.1;CM025016.1;CM025016.1;CM025016.1;CM025016.1;CM025016.1;CM025016.1;CM025016.1;CM025016.1;CM025016.1;CM025016.1;CM025016.1;CM025016.1;CM025016.1;CM025016.1;CM025016.1;CM025016.1;CM025016.1;CM025017.1;CM025017.1;CM025017.1;CM025017.1;CM025017.1;CM025017.1;CM025017.1;CM025017.1;CM025017.1;CM025017.1;CM025017.1;CM025017.1;CM025018.1;CM025018.1;CM025018.1;CM025018.1;CM025018.1;CM025018.1;CM025018.1;CM025018.1;CM025018.1;CM025018.1;CM025018.1;CM025018.1;CM025018.1;CM025018.1;CM025018.1;CM025019.1;CM025019.1;CM025019.1;CM025019.1;CM025019.1;CM025019.1;CM025020.1;CM025020.1;CM025020.1;CM025020.1;CM025020.1;CM025020.1;CM025020.1;CM025021.1;CM025021.1;CM025021.1;CM025021.1;CM025021.1;CM025021.1;CM025021.1;CM025021.1;CM025021.1;CM025021.1;CM025021.1;CM025022.1;CM025022.1;CM025022.1;CM025022.1;CM025022.1;CM025022.1;CM025022.1;CM025022.1;CM025022.1;CM025022.1;CM025022.1;CM025022.1;CM025022.1;CM025022.1;CM025022.1;CM025022.1;CM025022.1;CM025022.1;CM025022.1;CM025022.1;CM025022.1;CM025022.1;CM025022.1;CM025023.1;CM025023.1;CM025023.1;CM025023.1;CM025023.1;CM025023.1;CM025023.1;CM025023.1;CM025023.1;CM025023.1;CM025023.1;CM025023.1;CM025023.1;CM025023.1;CM025023.1;CM025023.1;CM025023.1;CM025023.1;CM025024.1;CM025024.1;CM025024.1;CM025024.1;CM025024.1;CM025024.1;CM025024.1;CM025024.1;CM025024.1;CM025024.1;CM025024.1;CM025024.1;CM025024.1;CM025024.1;CM025024.1;CM025025.1;CM025025.1;CM025025.1;CM025025.1;CM025025.1;CM025025.1;CM025025.1;CM025025.1;CM025025.1;CM025025.1;CM025025.1;CM025025.1;CM025025.1;CM025026.1;CM025026.1;CM025026.1;CM025026.1;CM025026.1;CM025026.1;CM025026.1;CM025026.1;CM025026.1;JAAVVJ010000022.1;JAAVVJ010000023.1;JAAVVJ010000050.1;JAAVVJ010000135.1;JAAVVJ010000135.1;JAAVVJ010000730.1;JAAVVJ010003550.1;JAAVVJ010011056.1;JAAVVJ010012105.1;JAAVVJ010015587.1;JAAVVJ010020982.1;JAAVVJ010021856.1;JAAVVJ010021879.1;JAAVVJ010026524.1;JAAVVJ010029788.1;JAAVVJ010029788.1;JAAVVJ010035631.1;JAAVVJ010036505.1;JAAVVJ010036764.1;JAAVVJ010037233.1;JAAVVJ010037808.1;JAAVVJ010037999.1	5787649;12938439;13611012;14597134;16469556;19283803;22122770;24231837;25490806;28224405;29589322;53671193;56448423;9267436;13610987;16337034;20371826;22120493;26191596;26337433;29525990;37131377;39138190;49739499;51350367;54947346;55403877;815669;2100567;8474141;10027959;14842544;18237263;24854434;30273580;33461904;34388460;38605533;40971436;42844683;46674420;53252097;53277581;54225036;60521833;65437102;65931736;73960450;6479840;7167661;9265273;14841900;33461296;54223248;61098895;62449473;64956940;66265578;66788871;71153356;518783;4534441;7297245;10102322;16972087;25006081;28856791;32022352;34842419;34842971;34910571;41282959;45854129;46901690;519303;4535565;10181474;13924625;15532595;21904986;23343798;23439532;27782231;28857318;29027619;32022475;34631655;34911119;41501323;42541772;46901803;3543489;8867511;12165386;19202608;31218511;33877303;35743328;44309051;47183507;8866972;9762781;24006130;26361054;26362071;31218008;35741408;35788051;40694793;41167784;49139802;1167396;10080291;23331124;25547221;25682170;37820439;39378625;42547572;46295499;49702895;10080316;12191435;32117962;37666385;37821045;37877655;42548145;46189590;46296046;48189124;48264434;49706313;9392660;21919604;26500390;34197471;34505148;36808610;41868547;43021417;43604777;44471121;46390615;47374150;51167418;56846587;11222081;18545149;21918404;26450700;34505122;37485596;44849392;47678498;54717476;56846503;57198172;1991139;5752683;8437711;27819706;30808606;31826843;33316984;33755316;42409849;12978540;13551494;15140141;17266835;17268471;18957566;33318083;1012945;11471786;11632371;16000142;22073467;23308624;28491477;44331153;47508800;9106697;13871304;14309519;18433754;46588596;46589082;47507025;49689289;55962378;938770;4975542;5289525;18755073;23687858;30964247;48274375;48535729;51797733;54391890;6878097;6878626;9557267;12178313;18756408;28232407;28443871;30213349;30809399;36992241;38202059;41766065;47076631;48274404;1419957;1434604;20167456;21204728;36067366;45864200;8745972;17921018;20169192;21204842;24960643;36069155;1653614;5339780;7360087;9761674;12974850;28524922;45399680;5444528;5444721;7360675;12976668;13825877;18273104;25628524;51755097;1597000;4418982;12125306;4418361;9818295;16711019;4666115;27490905;23474111;26968251;27491864;27787799;29705568;949973;5505232;10344845;32259353;33600254;41173060;52851820;10345415;17723016;37844470;44066564;4728733;4729183;7292691;7957888;9438991;17450210;17455172;19061108;19319377;25913690;26033386;9832466;11007954;13294688;17019153;18550680;18566407;19660674;25916093;28332464;28423387;29800464;30410916;1965065;3252593;3586137;6640352;9010725;11826213;15322331;21819940;29334624;31192417;2540937;3676332;9347639;10893707;15321775;21819376;29334094;38946076;5719706;8194575;18964648;19529807;20991827;22288123;22663233;24030308;29606985;30425265;12685373;25100993;25806657;29131243;29601224;1711684;6660976;7739063;7937921;14847460;15652831;28393363;30061117;34472467;3384026;11612386;17167317;28393727;1172852;11111876;14469431;26513980;27771672;1849927;11112440;14562508;27772213;362521;519055;83767;15665;16980;20389;6315;60;1677;7089;3524;6268;4197;42236;4365;4926;1140;4269;12945;104482;7526;27009	5787727;12938521;13611091;14597217;16469637;19283885;22122796;24231919;25490887;28224479;29589395;53671278;56448504;9267521;13611011;16337060;20371908;22120572;26191622;26337515;29526075;37131458;39138271;49739580;51350448;54947429;55403959;815737;2100604;8474221;10028038;14842570;18237343;24854515;30273661;33461930;34388499;38605609;40971515;42844709;46674508;53252123;53277664;54225062;60521917;65437185;65931816;73960534;6479878;7167742;9265352;14841981;33461378;54223325;61098971;62449526;64957002;66265659;66788954;71153439;518808;4534467;7297329;10102348;16972169;25006161;28856867;32022378;34842500;34843024;34910650;41283041;45854211;46901716;519393;4535647;10181547;13924707;15532677;21905068;23343857;23439613;27782313;28857344;29027645;32022555;34631736;34911145;41501404;42541834;46901884;3543568;8867559;12165470;19202668;31218537;33877378;35743363;44309128;47183589;8866998;9762864;24006169;26361135;26362120;31218090;35741434;35788131;40694876;41167858;49139882;1167467;10080315;23331200;25547297;25682252;37820515;39378709;42547655;46295581;49702970;10080399;12191522;32118034;37666458;37821071;37877729;42548170;46189661;46296072;48189199;48264516;49706339;9392714;21919630;26500471;34197547;34505229;36808693;41868629;43021499;43604851;44471202;46390693;47374233;51167501;56846613;11222163;18545233;21918475;26450778;34505146;37485676;44849474;47678533;54717558;56846588;57198252;1991218;5752744;8437793;27819788;30808679;31826869;33317062;33755393;42409923;12978621;13551575;15140223;17266918;17268554;18957641;33318109;1013019;11471860;11632451;16000227;22073549;23308664;28491556;44331235;47508826;9106773;13871386;14309568;18433836;46588637;46589135;47507103;49689374;55962454;938853;4975615;5289601;18755150;23687939;30964330;48274411;48535805;51797814;54391970;6878149;6878707;9557351;12178395;18756434;28232457;28443912;30213429;30809479;36992267;38202139;41766146;47076710;48274447;1420008;1434655;20167482;21204754;36067443;45864280;8746055;17921097;20169274;21204924;24960724;36069181;1653692;5339860;7360175;9761747;12974876;28524948;45399762;5444557;5444769;7360701;12976723;13825920;18273130;25628606;51755178;1597084;4419006;12125389;4418451;9818372;16711099;4666141;27490931;23474193;26968331;27491943;27787878;29705650;950050;5505294;10344871;32259450;33600336;41173086;52851895;10345477;17723091;37844550;44066622;4728784;4729212;7292747;7957945;9439075;17450292;17455246;19061180;19319456;25913716;26033466;9832546;11008036;13294769;17019235;18550762;18566489;19660756;25916161;28332546;28423468;29800545;30410998;1965153;3252675;3586218;6640434;9010791;11826297;15322357;21820015;29334650;31192499;2541019;3676358;9347719;10893788;15321857;21819402;29334175;38946158;5719788;8194657;18964731;19529881;20991909;22288172;22663315;24030387;29607011;30425347;12685455;25101068;25806735;29131326;29601301;1711767;6661057;7739144;7938000;14847542;15652913;28393444;30061199;34472549;3384110;11612468;17167399;28393753;1172934;11111901;14469515;26514058;27771698;1850007;11112523;14562586;27772295;362603;519135;83800;15691;17057;20471;6399;136;1756;7164;3602;6350;4280;42313;4447;4953;1224;4339;13013;104508;7611;27091	-;-;-;-;-;-;-;-;-;-;-;-;-;+;+;+;+;+;+;+;+;+;+;+;+;+;+;-;-;-;-;-;-;-;-;-;-;-;-;-;-;-;-;-;-;-;-;-;+;+;+;+;+;+;+;+;+;+;+;+;+;+;+;+;+;+;+;+;+;+;+;+;+;+;-;-;-;-;-;-;-;-;-;-;-;-;-;-;-;-;-;-;-;-;-;-;-;-;-;-;+;+;+;+;+;+;+;+;+;+;+;+;+;+;+;+;+;+;+;+;+;-;-;-;-;-;-;-;-;-;-;-;-;-;-;-;-;-;-;-;-;-;-;-;-;-;-;+;+;+;+;+;+;+;+;+;+;+;+;+;+;+;+;+;+;+;+;-;-;-;-;-;-;-;-;-;-;-;-;-;-;-;-;+;+;+;+;+;+;+;+;+;+;+;+;+;+;+;+;+;+;+;-;-;-;-;-;-;-;-;-;-;-;-;-;-;+;+;+;+;+;+;-;-;-;-;-;-;+;+;+;+;+;+;+;-;-;-;-;-;-;-;-;-;-;-;+;+;+;+;+;-;-;-;-;-;+;+;+;+;+;+;+;-;-;-;-;+;+;+;+;+;+;+;+;+;+;+;-;-;-;-;-;-;-;-;-;-;-;-;-;-;-;-;-;-;-;-;-;-;+;+;+;+;+;+;+;+;-;-;-;-;-;-;-;-;-;-;+;+;+;+;+;+;+;+;+;+;+;+;+;+;-;-;-;-;+;+;+;+;+;-;-;-;-;-;-;+;+;-;-;+;-;+;+;-;-;+;+;+;-;+;+;+;-;+;-	25418	99.83	211.83	160.33	199.33	142.50	121.50	156.83	111.17	131.50	115.33	178.75	119.50	39.50	76.50	87.17	45.83	21.50	35.83	43.33	19.17	34.50	22.50	34.83	60.83	42.17	37.33
NotFur1_Unknown_435:LTR:LTR	CM025008.1;CM025008.1;CM025008.1;CM025008.1;CM025009.1;CM025009.1;CM025009.1;CM025009.1;CM025009.1;CM025010.1;CM025010.1;CM025011.1;CM025011.1;CM025011.1;CM025011.1;CM025011.1;CM025012.1;CM025013.1;CM025014.1;CM025014.1;CM025015.1;CM025015.1;CM025015.1;CM025015.1;CM025015.1;CM025015.1;CM025016.1;CM025016.1;CM025016.1;CM025016.1;CM025017.1;CM025017.1;CM025017.1;CM025017.1;CM025017.1;CM025017.1;CM025018.1;CM025018.1;CM025018.1;CM025018.1;CM025018.1;CM025020.1;CM025021.1;CM025021.1;CM025021.1;CM025021.1;CM025022.1;CM025022.1;CM025022.1;CM025023.1;CM025023.1;CM025023.1;CM025024.1;CM025024.1;CM025024.1;CM025025.1;CM025026.1;CM025026.1;CM025026.1;JAAVVJ010000033.1;JAAVVJ010004352.1;JAAVVJ010004426.1;JAAVVJ010010786.1;JAAVVJ010012094.1;JAAVVJ010014934.1;JAAVVJ010016658.1;JAAVVJ010023182.1;JAAVVJ010025788.1;JAAVVJ010027319.1;JAAVVJ010037220.1;JAAVVJ010037797.1;JAAVVJ010038271.1	5833854;19398640;30759165;37556117;19761412;49769528;56283970;57731109;25221505;248512;16361225;15948065;17443416;22793166;46057245;35665511;8063630;52359367;29024201;40776398;5872058;16764265;19390389;26439110;28712343;38009169;719343;1154479;26547180;47382684;15188166;23555441;27828683;33601217;42862353;43603589;20993566;25517981;33642239;39435634;41725844;10538793;13672345;15958185;19114670;26442081;9172207;17304884;39312592;20827623;21206434;27163530;6199783;17439646;25566528;24606966;2265571;27198556;7167676;212374;4864;13701;1610;694;29525;1004;3047;514;1758;178159;1;14420	5834055;19398670;30759254;37556246;19761516;49769607;56284075;57731320;25221593;248616;16361330;15948087;17443516;22793436;46057334;35665734;8063714;52359474;29024467;40776501;5872313;16764294;19390715;26439193;28712422;38009312;719421;1154566;26547261;47382771;15188272;23555539;27828767;33601283;42862394;43603698;20993650;25518057;33642439;39435709;41726155;10538896;13672448;15958290;19114976;26442168;9172286;17304973;39312668;20827884;21206522;27163633;6199888;17439820;25566585;24607070;2265660;27198822;7167933;212417;4948;13806;1715;900;29791;1094;3308;664;1891;178243;137;14739	-;-;-;+;-;-;-;-;+;-;+;-;-;-;-;+;+;-;-;+;+;+;+;+;+;-;+;-;-;-;+;+;+;-;-;-;+;+;+;+;-;+;-;-;-;+;-;+;+;-;+;+;+;-;-;+;+;+;-;+;-;+;+;-;-;-;+;-;+;+;+;+	9513	653.92	930.15	1070.25	1231.92	994.02	748.12	966.78	736.40	750.50	880.35	956.08	957.08	802.50	1453.50	1564.17	1488.25	1355.17	1055.92	723.17	470.20	894.33	583.83	787.75	890.08	834.67	617.30
NotFur1_GapFilledScaffold_1630_124052:L2:LINE	CM025008.1;CM025008.1;CM025008.1;CM025008.1;CM025008.1;CM025008.1;CM025008.1;CM025008.1;CM025008.1;CM025008.1;CM025008.1;CM025008.1;CM025009.1;CM025009.1;CM025009.1;CM025009.1;CM025009.1;CM025009.1;CM025009.1;CM025009.1;CM025009.1;CM025009.1;CM025009.1;CM025009.1;CM025009.1;CM025009.1;CM025009.1;CM025009.1;CM025009.1;CM025009.1;CM025009.1;CM025009.1;CM025009.1;CM025009.1;CM025009.1;CM025009.1;CM025009.1;CM025009.1;CM025009.1;CM025009.1;CM025009.1;CM025009.1;CM025009.1;CM025010.1;CM025010.1;CM025010.1;CM025010.1;CM025010.1;CM025010.1;CM025010.1;CM025010.1;CM025010.1;CM025010.1;CM025010.1;CM025010.1;CM025011.1;CM025011.1;CM025011.1;CM025011.1;CM025011.1;CM025011.1;CM025011.1;CM025011.1;CM025011.1;CM025011.1;CM025011.1;CM025011.1;CM025011.1;CM025011.1;CM025011.1;CM025011.1;CM025011.1;CM025012.1;CM025012.1;CM025012.1;CM025012.1;CM025012.1;CM025012.1;CM025012.1;CM025012.1;CM025012.1;CM025012.1;CM025012.1;CM025012.1;CM025012.1;CM025012.1;CM025012.1;CM025013.1;CM025013.1;CM025013.1;CM025013.1;CM025013.1;CM025013.1;CM025013.1;CM025013.1;CM025013.1;CM025013.1;CM025013.1;CM025013.1;CM025013.1;CM025013.1;CM025013.1;CM025013.1;CM025013.1;CM025013.1;CM025014.1;CM025014.1;CM025014.1;CM025014.1;CM025014.1;CM025014.1;CM025014.1;CM025014.1;CM025014.1;CM025014.1;CM025014.1;CM025015.1;CM025015.1;CM025015.1;CM025015.1;CM025015.1;CM025015.1;CM025015.1;CM025015.1;CM025015.1;CM025015.1;CM025015.1;CM025015.1;CM025015.1;CM025015.1;CM025015.1;CM025015.1;CM025016.1;CM025016.1;CM025016.1;CM025016.1;CM025016.1;CM025016.1;CM025016.1;CM025016.1;CM025016.1;CM025016.1;CM025016.1;CM025016.1;CM025017.1;CM025017.1;CM025017.1;CM025017.1;CM025017.1;CM025017.1;CM025017.1;CM025017.1;CM025017.1;CM025017.1;CM025017.1;CM025017.1;CM025017.1;CM025017.1;CM025017.1;CM025017.1;CM025017.1;CM025017.1;CM025017.1;CM025018.1;CM025018.1;CM025018.1;CM025018.1;CM025018.1;CM025018.1;CM025018.1;CM025018.1;CM025018.1;CM025018.1;CM025018.1;CM025018.1;CM025018.1;CM025018.1;CM025019.1;CM025019.1;CM025020.1;CM025020.1;CM025020.1;CM025020.1;CM025020.1;CM025020.1;CM025020.1;CM025020.1;CM025020.1;CM025020.1;CM025020.1;CM025021.1;CM025021.1;CM025021.1;CM025021.1;CM025021.1;CM025021.1;CM025021.1;CM025021.1;CM025021.1;CM025021.1;CM025021.1;CM025022.1;CM025022.1;CM025022.1;CM025022.1;CM025022.1;CM025022.1;CM025022.1;CM025022.1;CM025022.1;CM025022.1;CM025022.1;CM025022.1;CM025023.1;CM025023.1;CM025023.1;CM025023.1;CM025023.1;CM025023.1;CM025023.1;CM025023.1;CM025023.1;CM025023.1;CM025023.1;CM025023.1;CM025023.1;CM025024.1;CM025024.1;CM025024.1;CM025024.1;CM025024.1;CM025025.1;CM025025.1;CM025025.1;CM025025.1;CM025025.1;CM025025.1;CM025025.1;CM025025.1;CM025025.1;CM025025.1;CM025025.1;CM025025.1;CM025026.1;CM025026.1;CM025026.1;CM025026.1;CM025026.1;JAAVVJ010004061.1;JAAVVJ010004751.1;JAAVVJ010010739.1;JAAVVJ010017277.1;JAAVVJ010025138.1;JAAVVJ010027265.1;JAAVVJ010028100.1;JAAVVJ010029073.1;JAAVVJ010035086.1;JAAVVJ010035319.1;JAAVVJ010035707.1;JAAVVJ010036311.1;JAAVVJ010036342.1;JAAVVJ010036700.1;JAAVVJ010037562.1;JAAVVJ010038171.1;JAAVVJ010038335.1;JAAVVJ010038511.1	5897429;14166496;14851913;19642997;41764167;51448475;62421706;9494940;43901787;51469484;52992463;60636968;1512384;8086101;9216701;17432396;19156561;31129068;39636597;53406240;60117237;63810799;67322292;69086941;5805858;7182728;10030542;21022739;25868756;29458452;30620643;38895504;45968290;45969638;47157837;48086904;50622618;50622707;50623425;52702904;53240625;61199912;66140249;1673133;1734258;20444323;34420796;35452796;48422756;51816435;54626639;2248417;35833643;42384674;53779852;1571566;2646161;2649855;7739694;12667426;17841722;23352740;26880594;34807280;2760463;6468072;27846606;28136973;28137823;33437851;41804565;47813178;820547;1920848;30973694;34781995;43465226;48182382;49605459;6271959;9178312;12893295;28662463;34611329;36696126;42372210;42373474;1257553;4273288;8252730;32177279;34315093;39974944;39975313;54905998;59746185;8584436;10447380;12438745;20065428;23435816;32030066;34212863;36415406;39058908;1602349;7171660;31664915;36134223;39697538;43016850;9513157;21906656;38733998;42944112;42945942;1446036;1624813;3045034;9123479;13529803;13531102;28403599;28763288;31129983;39672749;47701238;55642568;9637013;14406386;26884674;47347908;19121280;27457372;36306529;22726579;22727931;29751186;31250606;32530617;39570933;43515614;43517535;53110394;1041620;6963482;10383539;14854908;15676243;21384958;21385468;26426755;40895304;3977879;14986240;15319850;26948677;30740739;34160723;37076456;37947820;47825486;49197044;786913;6575541;18361298;20963542;21584155;28814446;47104080;47419057;48449050;12910176;25292860;31416005;52413408;52440717;15619000;16408721;1470015;7107448;9028561;4953235;7106828;7432830;8611401;15705459;22098443;29818393;31191451;1457058;9814736;19492813;20491656;21143256;21322912;37713914;41736944;49972280;17230369;20826360;2070485;4176309;21803329;30536630;35694483;41542213;4607091;17734982;29908623;36107756;38292000;38292931;2662131;5662443;9357992;18698900;21056607;26877884;30508849;31897948;14207220;14207380;26045190;27634530;27745896;6918933;21650163;21807658;23087129;29492877;6071960;6463831;6464738;13434520;15903776;19874674;29062081;33118064;6918244;15408122;17524457;27946010;3485199;5883780;25169759;23000589;29520890;3671;713;1578;8688;11194;2;423;717;8457;47028;2817;28476;326;1;33965;60839;25124;16087	5898197;14166825;14852147;19643411;41764209;51448503;62421893;9495418;43901894;51469819;52993753;60637031;1512470;8086134;9216726;17432488;19156618;31129087;39637913;53407272;60117280;63810893;67322580;69087006;5806133;7182854;10030661;21023169;25868941;29458769;30620692;38895831;45968382;45973143;47157905;48087178;50622704;50623272;50623484;52703008;53240814;61200592;66140279;1673166;1734336;20444563;34420881;35452916;48423480;51816454;54627691;2249543;35833729;42384764;53780153;1572336;2647171;2651008;7740409;12668503;17841826;23353409;26884196;34808222;2760496;6468106;27846686;28137489;28137996;33438015;41804621;47814255;820624;1920916;30973737;34782717;43465741;48182472;49608517;6272189;9178574;12893320;28667390;34612051;36696177;42372477;42373769;1257600;4274344;8254602;32178281;34315166;39975250;39975754;54906068;59746240;8584544;10447592;12438809;20065484;23435980;32030144;34213737;36415932;39059229;1602498;7171714;31665663;36134304;39697576;43016948;9513438;21909622;38734069;42944310;42946055;1447542;1625110;3045224;9123592;13530146;13531379;28403682;28763501;31130205;39672872;47701428;55642846;9637070;14406501;26884741;47348067;19122135;27458965;36307072;22727691;22728589;29752393;31251402;32531012;39571950;43517547;43518640;53110548;1042992;6963552;10383724;14854991;15676586;21385117;21386119;26427910;40895376;3977892;14986531;15320134;26948829;30740902;34160990;37077369;37948089;47825545;49197232;787173;6575800;18361395;20963966;21584231;28814764;47104108;47419110;48449174;12910460;25292978;31417347;52413479;52440788;15619052;16408809;1470117;7107490;9029578;4953736;7106937;7432876;8611655;15705801;22098602;29818629;31191535;1457096;9815069;19492876;20491707;21143427;21322981;37714849;41737609;49972417;17230519;20826477;2070650;4176384;21804126;30538054;35694528;41542438;4607940;17735244;29908681;36111281;38292224;38294078;2662199;5663316;9358756;18698970;21057052;26878909;30509306;31901224;14207231;14207391;26045303;27634550;27747392;6919029;21650218;21807806;23087163;29492946;6072160;6464469;6465467;13434532;15904136;19874723;29062216;33118140;6918527;15409045;17525721;27946439;3485222;5883912;25169788;23000901;29521032;5985;733;2026;8754;11222;473;3988;1275;10023;47574;2850;29547;379;179;35368;60954;25305;16143	-;-;-;-;-;-;-;+;+;+;+;+;-;-;-;-;-;-;-;-;-;-;-;-;+;+;+;+;+;+;+;+;+;+;+;+;+;+;+;+;+;+;+;-;-;-;-;-;-;-;-;+;+;+;+;+;+;+;+;+;+;+;+;+;-;-;-;-;-;-;-;-;+;+;+;+;+;+;+;-;-;-;-;-;-;-;-;+;+;+;+;+;+;+;+;+;-;-;-;-;-;-;-;-;-;-;-;-;-;-;-;+;+;+;+;+;+;+;+;+;+;+;+;+;+;+;+;+;-;-;-;-;+;+;+;-;-;-;-;-;-;-;-;-;+;+;+;+;+;+;+;+;+;-;-;-;-;-;-;-;-;-;-;-;-;-;-;-;-;-;-;-;+;+;+;+;+;-;-;-;-;-;+;+;+;+;+;+;+;+;+;+;+;+;+;+;+;+;+;-;-;-;-;-;-;-;-;+;+;+;+;+;+;-;-;-;-;-;-;-;-;+;+;+;+;+;-;-;-;-;+;+;+;+;+;+;+;+;+;-;-;-;-;+;+;+;-;-;-;+;+;+;+;+;+;+;-;-;-;+;-;+;-;-;+;+	122572	25125.98	35681.08	36486.70	38540.53	34729.63	28253.67	34617.50	26372.06	26160.75	27604.00	26345.83	25391.55	20547.06	40317.51	38552.03	37708.98	27900.33	22486.03	19709.83	16637.53	22806.38	15261.25	27679.58	40824.08	30298.32	22450.33
NotFur1_rnd-5_family-1321:L1:LINE	CM025008.1;CM025008.1;CM025008.1;CM025008.1;CM025008.1;CM025008.1;CM025008.1;CM025008.1;CM025008.1;CM025008.1;CM025008.1;CM025008.1;CM025008.1;CM025008.1;CM025008.1;CM025008.1;CM025008.1;CM025008.1;CM025008.1;CM025008.1;CM025009.1;CM025009.1;CM025009.1;CM025009.1;CM025009.1;CM025009.1;CM025009.1;CM025009.1;CM025009.1;CM025009.1;CM025009.1;CM025009.1;CM025009.1;CM025009.1;CM025009.1;CM025009.1;CM025009.1;CM025009.1;CM025009.1;CM025009.1;CM025009.1;CM025009.1;CM025009.1;CM025009.1;CM025009.1;CM025009.1;CM025009.1;CM025009.1;CM025009.1;CM025009.1;CM025009.1;CM025009.1;CM025009.1;CM025009.1;CM025010.1;CM025010.1;CM025010.1;CM025010.1;CM025010.1;CM025010.1;CM025010.1;CM025010.1;CM025010.1;CM025010.1;CM025010.1;CM025010.1;CM025010.1;CM025010.1;CM025010.1;CM025010.1;CM025010.1;CM025010.1;CM025010.1;CM025010.1;CM025010.1;CM025010.1;CM025010.1;CM025010.1;CM025010.1;CM025010.1;CM025010.1;CM025010.1;CM025010.1;CM025011.1;CM025011.1;CM025011.1;CM025011.1;CM025011.1;CM025011.1;CM025011.1;CM025011.1;CM025011.1;CM025011.1;CM025011.1;CM025011.1;CM025011.1;CM025012.1;CM025012.1;CM025012.1;CM025012.1;CM025012.1;CM025012.1;CM025012.1;CM025012.1;CM025012.1;CM025012.1;CM025012.1;CM025012.1;CM025012.1;CM025012.1;CM025013.1;CM025013.1;CM025013.1;CM025013.1;CM025013.1;CM025013.1;CM025013.1;CM025013.1;CM025013.1;CM025013.1;CM025013.1;CM025013.1;CM025013.1;CM025013.1;CM025013.1;CM025013.1;CM025013.1;CM025013.1;CM025013.1;CM025013.1;CM025013.1;CM025013.1;CM025013.1;CM025013.1;CM025013.1;CM025014.1;CM025014.1;CM025014.1;CM025014.1;CM025014.1;CM025014.1;CM025014.1;CM025014.1;CM025014.1;CM025014.1;CM025015.1;CM025015.1;CM025015.1;CM025015.1;CM025015.1;CM025015.1;CM025015.1;CM025015.1;CM025015.1;CM025015.1;CM025015.1;CM025015.1;CM025015.1;CM025015.1;CM025015.1;CM025015.1;CM025015.1;CM025015.1;CM025015.1;CM025015.1;CM025015.1;CM025015.1;CM025015.1;CM025015.1;CM025015.1;CM025015.1;CM025015.1;CM025015.1;CM025015.1;CM025015.1;CM025015.1;CM025015.1;CM025015.1;CM025016.1;CM025016.1;CM025016.1;CM025016.1;CM025016.1;CM025016.1;CM025016.1;CM025016.1;CM025016.1;CM025016.1;CM025016.1;CM025016.1;CM025016.1;CM025016.1;CM025016.1;CM025016.1;CM025016.1;CM025016.1;CM025016.1;CM025016.1;CM025016.1;CM025016.1;CM025016.1;CM025016.1;CM025016.1;CM025016.1;CM025016.1;CM025016.1;CM025016.1;CM025017.1;CM025017.1;CM025017.1;CM025017.1;CM025017.1;CM025017.1;CM025017.1;CM025017.1;CM025017.1;CM025017.1;CM025017.1;CM025017.1;CM025017.1;CM025018.1;CM025018.1;CM025018.1;CM025018.1;CM025018.1;CM025018.1;CM025018.1;CM025018.1;CM025018.1;CM025018.1;CM025018.1;CM025018.1;CM025018.1;CM025018.1;CM025018.1;CM025018.1;CM025018.1;CM025018.1;CM025018.1;CM025018.1;CM025018.1;CM025018.1;CM025018.1;CM025018.1;CM025018.1;CM025018.1;CM025018.1;CM025019.1;CM025019.1;CM025019.1;CM025019.1;CM025019.1;CM025019.1;CM025019.1;CM025019.1;CM025019.1;CM025019.1;CM025019.1;CM025020.1;CM025020.1;CM025020.1;CM025020.1;CM025020.1;CM025020.1;CM025020.1;CM025020.1;CM025020.1;CM025020.1;CM025020.1;CM025020.1;CM025020.1;CM025020.1;CM025020.1;CM025020.1;CM025021.1;CM025021.1;CM025021.1;CM025021.1;CM025021.1;CM025021.1;CM025021.1;CM025021.1;CM025021.1;CM025021.1;CM025021.1;CM025021.1;CM025021.1;CM025021.1;CM025021.1;CM025021.1;CM025022.1;CM025022.1;CM025022.1;CM025022.1;CM025022.1;CM025022.1;CM025022.1;CM025022.1;CM025023.1;CM025023.1;CM025023.1;CM025023.1;CM025023.1;CM025023.1;CM025023.1;CM025023.1;CM025023.1;CM025023.1;CM025023.1;CM025023.1;CM025023.1;CM025023.1;CM025023.1;CM025023.1;CM025023.1;CM025023.1;CM025023.1;CM025023.1;CM025023.1;CM025023.1;CM025023.1;CM025024.1;CM025024.1;CM025024.1;CM025024.1;CM025024.1;CM025024.1;CM025024.1;CM025024.1;CM025024.1;CM025024.1;CM025024.1;CM025024.1;CM025024.1;CM025025.1;CM025025.1;CM025025.1;CM025025.1;CM025025.1;CM025025.1;CM025025.1;CM025025.1;CM025025.1;CM025025.1;CM025025.1;CM025025.1;CM025025.1;CM025025.1;CM025025.1;CM025025.1;CM025025.1;CM025025.1;CM025025.1;CM025025.1;CM025025.1;CM025026.1;CM025026.1;CM025026.1;CM025026.1;CM025026.1;CM025026.1;CM025026.1;CM025026.1;CM025026.1;CM025026.1;CM025026.1;CM025026.1;CM025026.1;CM025026.1;CM025026.1;CM025026.1;CM025026.1;CM025026.1;CM025026.1;CM025026.1;CM025026.1;CM025026.1;CM025026.1;JAAVVJ010000023.1;JAAVVJ010000097.1;JAAVVJ010000142.1;JAAVVJ010000142.1;JAAVVJ010000167.1;JAAVVJ010000167.1;JAAVVJ010003261.1;JAAVVJ010004641.1;JAAVVJ010015264.1;JAAVVJ010015264.1;JAAVVJ010017839.1;JAAVVJ010017839.1;JAAVVJ010017855.1;JAAVVJ010017855.1;JAAVVJ010017943.1;JAAVVJ010020728.1;JAAVVJ010022962.1;JAAVVJ010023154.1;JAAVVJ010023154.1;JAAVVJ010025422.1;JAAVVJ010030131.1;JAAVVJ010031170.1;JAAVVJ010031170.1;JAAVVJ010032348.1;JAAVVJ010032348.1;JAAVVJ010035358.1;JAAVVJ010036110.1;JAAVVJ010036110.1;JAAVVJ010036314.1;JAAVVJ010036314.1;JAAVVJ010036833.1;JAAVVJ010036849.1;JAAVVJ010037574.1;JAAVVJ010038489.1;JAAVVJ010038762.1;JAAVVJ010038762.1	5898277;9342522;9343160;16059364;33628790;61766378;63132454;63133289;63211794;15425389;15426750;22498939;22499459;33992857;34143166;38609599;38690971;38691134;54273709;62773942;5802898;15028752;15029592;20626472;20627290;23421889;23424292;41323661;45904916;63162051;64532029;64532180;70434521;70435354;72327212;72328102;8207215;36294647;38208266;38211408;38211539;38597157;38598545;49439456;53772459;57461808;57694416;59683320;60334382;61978634;62469729;62470470;71923876;71924437;4214475;9716646;10036878;10040393;10042378;26974149;27658865;31458892;31459827;34714160;34740191;34841689;35421524;35422617;41344828;41345131;42590960;42591535;53082614;22791629;24099739;24100393;28085654;33675029;35431851;35432794;45369435;45369793;45369865;5437077;5437159;12623887;27573522;32983408;36251192;7636027;20688410;27564494;34227497;34227532;38652263;46262907;6150368;39526582;48124347;9103990;9976270;9978392;12712524;36867223;36868982;36869251;38964837;44442818;44443359;47239350;2606171;35374545;35374717;44916125;44916261;48448477;58751718;60715570;60715693;60716035;6558563;9784449;19846410;22563359;22564853;29840085;29840366;33542492;35375592;44608929;44610079;51602156;51602305;54298736;54306285;9165401;9165532;10517674;11822102;11822186;12367675;13719078;17391389;17392199;17393014;2124567;6815604;6815801;6816425;24756011;24756561;35645177;42979544;42979795;42980598;44714763;51389556;51390977;51391111;55600485;55600798;56065195;56065673;3854666;22501021;22501159;24770460;34029609;34029721;38074102;38074258;38076511;44367806;44367952;44368403;45788350;46915347;46916197;1316331;1316480;9164633;9164782;18293980;18295098;18295984;26031074;26035561;26592879;29596105;31949444;32576911;36002032;39809859;41091673;41091820;26625987;31583592;33276902;36196728;39572251;39572342;41955536;41956498;41959123;42331308;44215611;51054156;9453119;28125435;32889328;32891299;34385721;34387045;41829237;44872235;48956535;17883550;17883985;32242589;49547254;4163941;4164069;10227457;13365289;26179053;31112923;31113327;33923130;41986343;45082516;48896334;4627562;13878322;18643362;18643921;19846175;20615506;20616730;21961686;29854932;31396858;31397611;36908296;49043601;49044915;52591996;52916412;581867;1794954;1795094;2932888;2933365;2933623;3527510;6621308;8615105;12777797;12777999;159623;1784415;5263849;7857449;7857746;7857923;7858018;17641802;17642053;22723305;22723604;4624948;12616239;21468684;21468840;23244473;1779052;12344921;17907397;26985720;26986209;35251164;47278792;47279299;48690842;48691260;50388631;50534447;5278453;11864397;21928859;30163912;10452545;16366407;16367583;29836984;18710868;18711810;20544999;22124451;914335;1332140;20110965;20205390;20205487;26156230;35846899;39047218;1421185;1421320;1576845;1657341;2294370;3301222;3325223;5381792;6951887;9522276;9522491;11524512;17129548;26895866;27825990;838953;15407671;15929864;20722291;29331051;29331415;4698186;4698255;13099600;13621172;13999511;23788421;23789386;665753;1231061;1231219;1231988;4142016;8483624;8672895;15130385;15131235;22095187;22095469;22095862;24291532;33455635;1293315;4892428;4893133;10274371;16168475;33428779;33429330;3495528;7196897;7599742;16670787;21841423;22148223;23146149;23806587;23807932;25763168;25788808;25795704;28213012;28214356;4602301;4603618;13319197;13320056;15796734;23190371;23190538;23191614;23191692;430203;13874;12112;12294;15703;15840;1896;5115;227;364;652;1589;2024;2164;1319;112;24901;6841;7558;19413;1263;6418;6620;11957;12155;23961;32214;32495;1597;1799;16229;3826;23024;23675;38158;38476	5898614;9343109;9343240;16059535;33629191;61766437;63132897;63133386;63212496;15425437;15427402;22499329;22499683;33993011;34143260;38609892;38691129;38691297;54273855;62774045;5803059;15028819;15029686;20627228;20627373;23421975;23424366;41324188;45905425;63162542;64532123;64532269;70434897;70435438;72327605;72328288;8207567;36294751;38208381;38211487;38211883;38597369;38598705;49439552;53773114;57462718;57695164;59683497;60334756;61979411;62469892;62470916;71924300;71924566;4215110;9716863;10036980;10040726;10042599;26974885;27659513;31459761;31459902;34714320;34740261;34842304;35422358;35422711;41345078;41345210;42591286;42591716;53083160;22791708;24099825;24100522;28085872;33675322;35431891;35433094;45369518;45369857;45370587;5437160;5437423;12624380;27573667;32983655;36251542;7636083;20688504;27564573;34227537;34227823;38652381;46263586;6150659;39526730;48124614;9104119;9976816;9978466;12712640;36867640;36869184;36869337;38964898;44443310;44443461;47239477;2606318;35374645;35375068;44916200;44916498;48449064;58751894;60715642;60716010;60716234;6558775;9784928;19846776;22563422;22565242;29840150;29840535;33542799;35375699;44609358;44610195;51602320;51602535;54299042;54306573;9165486;9165609;10517830;11822151;11822297;12368022;13719913;17391483;17392516;17393549;2125011;6815751;6816367;6816529;24756174;24756696;35645490;42979632;42980072;42980710;44715061;51390123;51391058;51391202;55600585;55600955;56065607;56065761;3855063;22501043;22501328;24770508;34029646;34029741;38074217;38074327;38077428;44367890;44368344;44368691;45788549;46915433;46916928;1316430;1316698;9164737;9165374;18294053;18295272;18296171;26031225;26036004;26593141;29596816;31949606;32577107;36002231;39809909;41091752;41092463;26626546;31583695;33277563;36196988;39572289;39572422;41955970;41956924;41959215;42331521;44215945;51054492;9453251;28125510;32889578;32891426;34385841;34387568;41829474;44872465;48956851;17883807;17884237;32242688;49547329;4164023;4164112;10227678;13365443;26179749;31113156;31114010;33923265;41986549;45083025;48896495;4627837;13878757;18643410;18644523;19846268;20615812;20617189;21962163;29855579;31397109;31397728;36908759;49043813;49045140;52592282;52916581;582148;1795096;1795564;2932954;2933578;2934014;3528003;6621624;8615219;12777972;12778109;159854;1784566;5264079;7857503;7857920;7857971;7858088;17641953;17642519;22723534;22723675;4625166;12616696;21468768;21469438;23244759;1779395;12345369;17907564;26985771;26986307;35251272;47279208;47279576;48690911;48691318;50388999;50534600;5279334;11864576;21928911;30164805;10453294;16366641;16367643;29837145;18711553;18711912;20545623;22124882;915317;1332260;20111068;20205427;20205758;26156683;35847070;39047791;1421253;1421516;1577038;1657465;2294794;3301429;3325430;5381992;6951946;9522312;9522621;11525613;17129719;26896066;27826325;839133;15407736;15930187;20722525;29331411;29331476;4698199;4698336;13100289;13621271;13999705;23788513;23789739;666090;1231160;1231288;1232170;4142508;8484310;8673284;15130535;15131732;22095277;22095679;22095971;24291618;33455709;1293656;4892605;4893292;10275207;16168644;33429257;33429413;3495852;7197254;7599833;16671257;21842219;22148468;23146328;23807032;23808239;25763386;25789047;25795943;28213167;28214474;4602956;4603717;13319646;13320303;15796932;23190472;23190953;23191699;23191851;430459;14009;12263;12597;15813;16015;2585;5217;337;539;1522;1664;2166;2634;1399;486;25030;7444;7737;20209;1404;6593;6730;12156;12595;24608;32279;32664;1772;1909;16527;4056;23436;24071;38222;38565	-;-;-;-;-;-;-;-;-;+;+;+;+;+;+;+;+;+;+;+;-;-;-;-;-;-;-;-;-;-;-;-;-;-;-;-;+;+;+;+;+;+;+;+;+;+;+;+;+;+;+;+;+;+;-;-;-;-;-;-;-;-;-;-;-;-;-;-;-;-;-;-;-;+;+;+;+;+;+;+;+;+;+;-;-;-;-;-;-;+;+;+;+;+;+;+;+;+;+;-;-;-;-;-;-;-;-;-;-;-;+;+;+;+;+;+;+;+;+;+;-;-;-;-;-;-;-;-;-;-;-;-;-;-;-;-;-;-;-;-;-;-;+;+;+;-;-;-;-;-;-;-;-;-;-;-;-;-;-;-;-;-;-;+;+;+;+;+;+;+;+;+;+;+;+;+;+;+;+;+;+;+;+;+;+;+;+;+;+;+;+;+;+;+;+;-;-;-;-;-;-;-;-;-;-;-;-;+;+;+;+;+;+;+;+;+;-;-;-;-;-;-;-;-;-;-;-;-;-;-;-;+;+;+;+;+;+;+;+;+;+;+;+;+;+;+;+;+;+;+;+;+;+;+;-;-;-;-;-;-;-;-;-;-;-;-;-;-;-;+;+;+;+;+;+;+;+;+;+;+;+;+;+;+;+;+;-;-;-;-;-;-;-;-;+;+;+;+;-;-;-;-;-;-;-;-;+;+;+;+;+;+;+;+;+;+;+;+;+;+;+;-;-;-;-;-;-;+;+;+;+;+;+;+;+;+;+;+;+;+;+;+;+;+;+;+;+;+;-;-;-;-;-;-;-;+;+;+;+;+;+;+;+;+;+;+;+;+;+;-;-;-;-;-;-;-;-;-;+;+;-;-;+;+;+;-;+;+;-;-;+;+;+;+;+;+;+;+;+;-;-;+;+;-;-;-;-;-;+;-;-;-;+;+	110996	123.17	174.33	202	198.25	248.50	246.33	276	174.50	407.50	293	477.50	427.50	48	88	82.33	49.33	39.50	49.33	83	98.83	67.83	48.50	130.50	149.33	92	109
NotFur1_GapFilledScaffold_423_194351:RTE:LINE	CM025008.1;CM025008.1;CM025008.1;CM025008.1;CM025008.1;CM025008.1;CM025008.1;CM025008.1;CM025008.1;CM025008.1;CM025008.1;CM025008.1;CM025008.1;CM025008.1;CM025008.1;CM025008.1;CM025008.1;CM025008.1;CM025008.1;CM025008.1;CM025008.1;CM025008.1;CM025008.1;CM025008.1;CM025008.1;CM025008.1;CM025008.1;CM025008.1;CM025008.1;CM025008.1;CM025008.1;CM025008.1;CM025008.1;CM025008.1;CM025008.1;CM025008.1;CM025008.1;CM025008.1;CM025008.1;CM025008.1;CM025008.1;CM025008.1;CM025008.1;CM025008.1;CM025008.1;CM025008.1;CM025008.1;CM025008.1;CM025008.1;CM025008.1;CM025008.1;CM025008.1;CM025008.1;CM025008.1;CM025008.1;CM025008.1;CM025008.1;CM025008.1;CM025008.1;CM025008.1;CM025008.1;CM025008.1;CM025008.1;CM025008.1;CM025008.1;CM025008.1;CM025008.1;CM025008.1;CM025008.1;CM025008.1;CM025008.1;CM025008.1;CM025008.1;CM025008.1;CM025008.1;CM025008.1;CM025008.1;CM025008.1;CM025008.1;CM025008.1;CM025008.1;CM025008.1;CM025008.1;CM025008.1;CM025008.1;CM025008.1;CM025008.1;CM025008.1;CM025008.1;CM025008.1;CM025008.1;CM025008.1;CM025008.1;CM025008.1;CM025008.1;CM025008.1;CM025008.1;CM025008.1;CM025008.1;CM025008.1;CM025008.1;CM025008.1;CM025008.1;CM025008.1;CM025008.1;CM025008.1;CM025008.1;CM025008.1;CM025008.1;CM025008.1;CM025008.1;CM025008.1;CM025008.1;CM025008.1;CM025008.1;CM025009.1;CM025009.1;CM025009.1;CM025009.1;CM025009.1;CM025009.1;CM025009.1;CM025009.1;CM025009.1;CM025009.1;CM025009.1;CM025009.1;CM025009.1;CM025009.1;CM025009.1;CM025009.1;CM025009.1;CM025009.1;CM025009.1;CM025009.1;CM025009.1;CM025009.1;CM025009.1;CM025009.1;CM025009.1;CM025009.1;CM025009.1;CM025009.1;CM025009.1;CM025009.1;CM025009.1;CM025009.1;CM025009.1;CM025009.1;CM025009.1;CM025009.1;CM025009.1;CM025009.1;CM025009.1;CM025009.1;CM025009.1;CM025009.1;CM025009.1;CM025009.1;CM025009.1;CM025009.1;CM025009.1;CM025009.1;CM025009.1;CM025009.1;CM025009.1;CM025009.1;CM025009.1;CM025009.1;CM025009.1;CM025009.1;CM025009.1;CM025009.1;CM025009.1;CM025009.1;CM025009.1;CM025009.1;CM025009.1;CM025009.1;CM025009.1;CM025009.1;CM025009.1;CM025009.1;CM025009.1;CM025009.1;CM025009.1;CM025009.1;CM025009.1;CM025009.1;CM025009.1;CM025009.1;CM025009.1;CM025009.1;CM025009.1;CM025009.1;CM025009.1;CM025009.1;CM025009.1;CM025009.1;CM025009.1;CM025009.1;CM025009.1;CM025009.1;CM025009.1;CM025009.1;CM025009.1;CM025009.1;CM025009.1;CM025010.1;CM025010.1;CM025010.1;CM025010.1;CM025010.1;CM025010.1;CM025010.1;CM025010.1;CM025010.1;CM025010.1;CM025010.1;CM025010.1;CM025010.1;CM025010.1;CM025010.1;CM025010.1;CM025010.1;CM025010.1;CM025010.1;CM025010.1;CM025010.1;CM025010.1;CM025010.1;CM025010.1;CM025010.1;CM025010.1;CM025010.1;CM025010.1;CM025010.1;CM025010.1;CM025010.1;CM025010.1;CM025010.1;CM025010.1;CM025010.1;CM025010.1;CM025010.1;CM025010.1;CM025010.1;CM025010.1;CM025010.1;CM025010.1;CM025010.1;CM025010.1;CM025010.1;CM025010.1;CM025010.1;CM025010.1;CM025010.1;CM025010.1;CM025010.1;CM025010.1;CM025011.1;CM025011.1;CM025011.1;CM025011.1;CM025011.1;CM025011.1;CM025011.1;CM025011.1;CM025011.1;CM025011.1;CM025011.1;CM025011.1;CM025011.1;CM025011.1;CM025011.1;CM025011.1;CM025011.1;CM025011.1;CM025011.1;CM025011.1;CM025011.1;CM025011.1;CM025011.1;CM025011.1;CM025011.1;CM025011.1;CM025011.1;CM025011.1;CM025011.1;CM025011.1;CM025011.1;CM025011.1;CM025011.1;CM025011.1;CM025011.1;CM025011.1;CM025011.1;CM025011.1;CM025011.1;CM025011.1;CM025011.1;CM025011.1;CM025011.1;CM025011.1;CM025011.1;CM025011.1;CM025011.1;CM025011.1;CM025011.1;CM025011.1;CM025011.1;CM025011.1;CM025011.1;CM025011.1;CM025012.1;CM025012.1;CM025012.1;CM025012.1;CM025012.1;CM025012.1;CM025012.1;CM025012.1;CM025012.1;CM025012.1;CM025012.1;CM025012.1;CM025012.1;CM025012.1;CM025012.1;CM025012.1;CM025012.1;CM025012.1;CM025012.1;CM025012.1;CM025012.1;CM025012.1;CM025012.1;CM025012.1;CM025012.1;CM025012.1;CM025012.1;CM025012.1;CM025012.1;CM025012.1;CM025012.1;CM025012.1;CM025012.1;CM025012.1;CM025012.1;CM025012.1;CM025012.1;CM025012.1;CM025012.1;CM025012.1;CM025012.1;CM025012.1;CM025012.1;CM025012.1;CM025012.1;CM025012.1;CM025012.1;CM025013.1;CM025013.1;CM025013.1;CM025013.1;CM025013.1;CM025013.1;CM025013.1;CM025013.1;CM025013.1;CM025013.1;CM025013.1;CM025013.1;CM025013.1;CM025013.1;CM025013.1;CM025013.1;CM025013.1;CM025013.1;CM025013.1;CM025013.1;CM025013.1;CM025013.1;CM025013.1;CM025013.1;CM025013.1;CM025013.1;CM025013.1;CM025013.1;CM025013.1;CM025013.1;CM025013.1;CM025013.1;CM025013.1;CM025013.1;CM025013.1;CM025013.1;CM025013.1;CM025013.1;CM025013.1;CM025013.1;CM025013.1;CM025013.1;CM025013.1;CM025013.1;CM025013.1;CM025013.1;CM025013.1;CM025013.1;CM025013.1;CM025013.1;CM025013.1;CM025013.1;CM025013.1;CM025013.1;CM025013.1;CM025013.1;CM025013.1;CM025013.1;CM025013.1;CM025013.1;CM025013.1;CM025013.1;CM025013.1;CM025013.1;CM025013.1;CM025013.1;CM025013.1;CM025013.1;CM025013.1;CM025014.1;CM025014.1;CM025014.1;CM025014.1;CM025014.1;CM025014.1;CM025014.1;CM025014.1;CM025014.1;CM025014.1;CM025014.1;CM025014.1;CM025014.1;CM025014.1;CM025014.1;CM025014.1;CM025014.1;CM025014.1;CM025014.1;CM025014.1;CM025014.1;CM025014.1;CM025014.1;CM025014.1;CM025014.1;CM025014.1;CM025014.1;CM025014.1;CM025014.1;CM025014.1;CM025014.1;CM025014.1;CM025014.1;CM025014.1;CM025014.1;CM025014.1;CM025014.1;CM025014.1;CM025015.1;CM025015.1;CM025015.1;CM025015.1;CM025015.1;CM025015.1;CM025015.1;CM025015.1;CM025015.1;CM025015.1;CM025015.1;CM025015.1;CM025015.1;CM025015.1;CM025015.1;CM025015.1;CM025015.1;CM025015.1;CM025015.1;CM025015.1;CM025015.1;CM025015.1;CM025015.1;CM025015.1;CM025015.1;CM025015.1;CM025015.1;CM025015.1;CM025015.1;CM025015.1;CM025015.1;CM025015.1;CM025015.1;CM025015.1;CM025015.1;CM025015.1;CM025015.1;CM025015.1;CM025015.1;CM025015.1;CM025015.1;CM025015.1;CM025015.1;CM025015.1;CM025015.1;CM025015.1;CM025015.1;CM025015.1;CM025015.1;CM025015.1;CM025015.1;CM025015.1;CM025015.1;CM025015.1;CM025015.1;CM025015.1;CM025015.1;CM025016.1;CM025016.1;CM025016.1;CM025016.1;CM025016.1;CM025016.1;CM025016.1;CM025016.1;CM025016.1;CM025016.1;CM025016.1;CM025016.1;CM025016.1;CM025016.1;CM025016.1;CM025016.1;CM025016.1;CM025016.1;CM025016.1;CM025016.1;CM025016.1;CM025016.1;CM025016.1;CM025016.1;CM025016.1;CM025016.1;CM025016.1;CM025016.1;CM025016.1;CM025016.1;CM025016.1;CM025016.1;CM025016.1;CM025016.1;CM025016.1;CM025016.1;CM025016.1;CM025016.1;CM025016.1;CM025016.1;CM025016.1;CM025016.1;CM025016.1;CM025016.1;CM025016.1;CM025016.1;CM025016.1;CM025016.1;CM025016.1;CM025016.1;CM025016.1;CM025016.1;CM025016.1;CM025016.1;CM025016.1;CM025016.1;CM025016.1;CM025016.1;CM025016.1;CM025016.1;CM025016.1;CM025016.1;CM025016.1;CM025016.1;CM025016.1;CM025016.1;CM025016.1;CM025016.1;CM025016.1;CM025017.1;CM025017.1;CM025017.1;CM025017.1;CM025017.1;CM025017.1;CM025017.1;CM025017.1;CM025017.1;CM025017.1;CM025017.1;CM025017.1;CM025017.1;CM025017.1;CM025017.1;CM025017.1;CM025017.1;CM025017.1;CM025017.1;CM025017.1;CM025017.1;CM025017.1;CM025017.1;CM025017.1;CM025017.1;CM025017.1;CM025017.1;CM025017.1;CM025017.1;CM025017.1;CM025017.1;CM025017.1;CM025017.1;CM025017.1;CM025017.1;CM025017.1;CM025017.1;CM025017.1;CM025017.1;CM025017.1;CM025017.1;CM025017.1;CM025017.1;CM025017.1;CM025017.1;CM025017.1;CM025017.1;CM025017.1;CM025017.1;CM025017.1;CM025017.1;CM025017.1;CM025017.1;CM025017.1;CM025017.1;CM025017.1;CM025017.1;CM025017.1;CM025017.1;CM025017.1;CM025017.1;CM025017.1;CM025017.1;CM025017.1;CM025017.1;CM025017.1;CM025017.1;CM025017.1;CM025017.1;CM025017.1;CM025017.1;CM025017.1;CM025017.1;CM025018.1;CM025018.1;CM025018.1;CM025018.1;CM025018.1;CM025018.1;CM025018.1;CM025018.1;CM025018.1;CM025018.1;CM025018.1;CM025018.1;CM025018.1;CM025018.1;CM025018.1;CM025018.1;CM025018.1;CM025018.1;CM025018.1;CM025018.1;CM025018.1;CM025018.1;CM025018.1;CM025018.1;CM025018.1;CM025018.1;CM025018.1;CM025018.1;CM025018.1;CM025018.1;CM025018.1;CM025018.1;CM025018.1;CM025018.1;CM025018.1;CM025018.1;CM025018.1;CM025018.1;CM025018.1;CM025018.1;CM025019.1;CM025019.1;CM025019.1;CM025019.1;CM025019.1;CM025019.1;CM025019.1;CM025019.1;CM025019.1;CM025019.1;CM025019.1;CM025019.1;CM025019.1;CM025019.1;CM025019.1;CM025019.1;CM025019.1;CM025019.1;CM025019.1;CM025019.1;CM025019.1;CM025019.1;CM025019.1;CM025019.1;CM025019.1;CM025019.1;CM025019.1;CM025019.1;CM025019.1;CM025019.1;CM025019.1;CM025019.1;CM025019.1;CM025019.1;CM025019.1;CM025019.1;CM025019.1;CM025019.1;CM025020.1;CM025020.1;CM025020.1;CM025020.1;CM025020.1;CM025020.1;CM025020.1;CM025020.1;CM025020.1;CM025020.1;CM025020.1;CM025020.1;CM025020.1;CM025020.1;CM025020.1;CM025020.1;CM025020.1;CM025020.1;CM025020.1;CM025020.1;CM025020.1;CM025020.1;CM025020.1;CM025020.1;CM025020.1;CM025020.1;CM025020.1;CM025020.1;CM025020.1;CM025020.1;CM025020.1;CM025020.1;CM025020.1;CM025020.1;CM025020.1;CM025020.1;CM025020.1;CM025020.1;CM025020.1;CM025020.1;CM025020.1;CM025020.1;CM025020.1;CM025020.1;CM025020.1;CM025020.1;CM025020.1;CM025020.1;CM025020.1;CM025020.1;CM025020.1;CM025020.1;CM025020.1;CM025021.1;CM025021.1;CM025021.1;CM025021.1;CM025021.1;CM025021.1;CM025021.1;CM025021.1;CM025021.1;CM025021.1;CM025021.1;CM025021.1;CM025021.1;CM025021.1;CM025021.1;CM025021.1;CM025021.1;CM025021.1;CM025021.1;CM025021.1;CM025021.1;CM025021.1;CM025021.1;CM025021.1;CM025021.1;CM025021.1;CM025021.1;CM025021.1;CM025021.1;CM025021.1;CM025021.1;CM025021.1;CM025021.1;CM025021.1;CM025021.1;CM025021.1;CM025021.1;CM025021.1;CM025021.1;CM025021.1;CM025021.1;CM025021.1;CM025022.1;CM025022.1;CM025022.1;CM025022.1;CM025022.1;CM025022.1;CM025022.1;CM025022.1;CM025022.1;CM025022.1;CM025022.1;CM025022.1;CM025022.1;CM025022.1;CM025022.1;CM025022.1;CM025022.1;CM025022.1;CM025022.1;CM025022.1;CM025022.1;CM025022.1;CM025022.1;CM025022.1;CM025022.1;CM025022.1;CM025022.1;CM025022.1;CM025022.1;CM025022.1;CM025022.1;CM025022.1;CM025022.1;CM025022.1;CM025022.1;CM025022.1;CM025022.1;CM025022.1;CM025022.1;CM025022.1;CM025022.1;CM025022.1;CM025022.1;CM025022.1;CM025022.1;CM025022.1;CM025022.1;CM025022.1;CM025022.1;CM025022.1;CM025022.1;CM025022.1;CM025023.1;CM025023.1;CM025023.1;CM025023.1;CM025023.1;CM025023.1;CM025023.1;CM025023.1;CM025023.1;CM025023.1;CM025023.1;CM025023.1;CM025023.1;CM025023.1;CM025023.1;CM025023.1;CM025023.1;CM025023.1;CM025023.1;CM025023.1;CM025023.1;CM025023.1;CM025023.1;CM025023.1;CM025023.1;CM025023.1;CM025023.1;CM025023.1;CM025023.1;CM025023.1;CM025023.1;CM025023.1;CM025023.1;CM025023.1;CM025023.1;CM025023.1;CM025023.1;CM025023.1;CM025023.1;CM025023.1;CM025023.1;CM025023.1;CM025023.1;CM025023.1;CM025023.1;CM025023.1;CM025023.1;CM025023.1;CM025023.1;CM025024.1;CM025024.1;CM025024.1;CM025024.1;CM025024.1;CM025024.1;CM025024.1;CM025024.1;CM025024.1;CM025024.1;CM025024.1;CM025024.1;CM025024.1;CM025024.1;CM025024.1;CM025024.1;CM025024.1;CM025024.1;CM025024.1;CM025024.1;CM025024.1;CM025024.1;CM025024.1;CM025024.1;CM025024.1;CM025024.1;CM025024.1;CM025024.1;CM025024.1;CM025025.1;CM025025.1;CM025025.1;CM025025.1;CM025025.1;CM025025.1;CM025025.1;CM025025.1;CM025025.1;CM025025.1;CM025025.1;CM025025.1;CM025025.1;CM025025.1;CM025025.1;CM025025.1;CM025025.1;CM025025.1;CM025025.1;CM025025.1;CM025025.1;CM025025.1;CM025025.1;CM025025.1;CM025025.1;CM025025.1;CM025025.1;CM025025.1;CM025025.1;CM025025.1;CM025025.1;CM025025.1;CM025025.1;CM025025.1;CM025025.1;CM025025.1;CM025025.1;CM025025.1;CM025025.1;CM025025.1;CM025026.1;CM025026.1;CM025026.1;CM025026.1;CM025026.1;CM025026.1;CM025026.1;CM025026.1;CM025026.1;CM025026.1;CM025026.1;CM025026.1;CM025026.1;JAAVVJ010000020.1;JAAVVJ010000020.1;JAAVVJ010000020.1;JAAVVJ010000020.1;JAAVVJ010000023.1;JAAVVJ010000023.1;JAAVVJ010000062.1;JAAVVJ010000062.1;JAAVVJ010000078.1;JAAVVJ010000082.1;JAAVVJ010000100.1;JAAVVJ010000170.1;JAAVVJ010000212.1;JAAVVJ010000829.1;JAAVVJ010002281.1;JAAVVJ010003415.1;JAAVVJ010004004.1;JAAVVJ010004858.1;JAAVVJ010005381.1;JAAVVJ010007465.1;JAAVVJ010008694.1;JAAVVJ010008926.1;JAAVVJ010009752.1;JAAVVJ010009842.1;JAAVVJ010010027.1;JAAVVJ010010487.1;JAAVVJ010010487.1;JAAVVJ010012579.1;JAAVVJ010012637.1;JAAVVJ010014801.1;JAAVVJ010014801.1;JAAVVJ010016946.1;JAAVVJ010017798.1;JAAVVJ010018296.1;JAAVVJ010018741.1;JAAVVJ010019920.1;JAAVVJ010020470.1;JAAVVJ010020555.1;JAAVVJ010020835.1;JAAVVJ010022251.1;JAAVVJ010022552.1;JAAVVJ010023890.1;JAAVVJ010024994.1;JAAVVJ010026999.1;JAAVVJ010030512.1;JAAVVJ010030512.1;JAAVVJ010032335.1;JAAVVJ010032816.1;JAAVVJ010033721.1;JAAVVJ010034421.1;JAAVVJ010035411.1;JAAVVJ010035475.1;JAAVVJ010035534.1;JAAVVJ010035534.1;JAAVVJ010035554.1;JAAVVJ010035694.1;JAAVVJ010036543.1;JAAVVJ010037432.1;JAAVVJ010037858.1;JAAVVJ010038386.1;JAAVVJ010038535.1;JAAVVJ010038604.1;JAAVVJ010038860.1	5966620;7498666;8482642;8483916;9659660;10199876;11160648;11823778;12219040;12252424;13949537;14238286;14370535;17518072;18106187;18459492;20175250;20989127;21350437;22397234;22725341;23160320;23653917;23875240;23877635;23943037;24241726;24639884;25005335;25122588;27282227;27763010;27970278;28484887;28954327;32006106;32993548;36205550;40400094;41057593;41609249;44309702;44704036;46878195;47103158;47272646;47422717;49899040;53938463;56154380;56381839;56881140;58014844;59987163;60559264;60559382;6338491;6351020;7151418;7578314;8538659;10063860;10693656;11335823;12738753;13905470;14481860;15164691;16859997;17096627;17250792;19387453;19797990;20336145;20468132;23921951;24132208;24380378;24385635;24453841;24494453;24901472;25021769;25025293;25375177;25753677;27765235;27854137;29603670;30036319;33122030;33914430;34059156;35078803;36062625;37352116;37555680;38670104;39477827;39530473;44006397;45088191;46621923;46901352;46901444;47498699;49250319;50777218;51751108;55618627;57567347;58137810;58595927;59067978;61554503;3145520;4056007;4058081;4058293;4629871;5021267;5095837;9367915;9818548;9916147;10051360;15471550;17387004;19868997;20075750;22326780;25492824;25885907;27398642;27794095;30665369;31313408;33855696;34158672;35809174;41583098;43360192;43941090;44606966;49046057;49193971;51759815;53925302;58131331;59336902;59443637;63750401;63751423;66634760;67326218;70814318;72432205;72866795;73699817;3864714;4627150;4787460;4836360;5394153;7341979;7342173;7512508;7787706;9905518;10264562;11064146;16709577;16936850;17754140;18404023;19566834;21387632;22711676;23031573;23467321;24463963;25317435;29395963;31795739;35058346;35762688;36988309;37221468;37479972;42572068;43302168;45705046;51819639;56427433;57273408;58250327;58627272;58628529;59621873;63513588;63727251;64166366;67333366;72624107;73106126;73266042;73297388;73618654;6696639;10991317;12107890;12410980;12473837;18789140;22140348;23564805;26060343;26697449;27194801;33475277;37454835;38855031;41052062;41749445;44022722;44105139;44442073;45911050;47612818;49149069;50320585;50706031;55020378;56973434;7071188;7071467;7421006;7433606;9826701;10575945;10892468;12416641;14333137;15969340;24484603;26635529;28039518;30124168;30693004;31149596;33424837;35366381;37138846;40433398;40909010;41833702;42550945;50700148;52811739;54109719;1820790;2982429;3352210;4478059;4483883;6735594;9593222;11156716;14049135;14508945;14891674;17422922;18736539;18884821;24362011;24675261;24678756;26004992;26047594;26133343;29402857;29403509;31071386;31071744;33302631;35279443;37997162;40812086;43213755;45300032;4987282;5125214;10717951;10812567;14863125;18504564;19712502;19808220;20084160;20868531;21467121;27421117;27928091;29950026;30460975;30713308;32264373;32653325;33818772;40885941;43342383;43958574;46514773;46930183;306238;1352907;7582360;7956826;10849536;10859497;10928001;12479305;14723039;14828377;16610723;19714087;21190691;23156045;23787524;26066173;28268331;28908627;29072242;30616660;34654251;39575308;40933569;43894341;43923603;45548750;8291722;8346869;9925867;10470944;11177274;11324172;14720509;17459490;18973359;20169357;20873010;20873137;27188518;29401476;37842733;38549349;38696143;39891252;40185589;41875073;41932397;1049138;3594672;3968207;4637961;5084172;5780676;8120937;10499116;14038245;16108347;16512909;18471281;20445164;21118002;21817309;31694458;31808609;32633229;34773428;34963335;35097790;35235561;35401963;40185020;41494894;42499526;43826382;46221159;48533378;54808326;55727660;56441476;57652556;59631480;59690736;1766973;2039526;2168137;3160834;4336838;6027295;6100587;9714524;11624345;12334866;16239880;22780090;29243489;31923309;33391832;34952820;35031213;35717294;35747896;44175513;44276029;44752665;44863089;45715506;45715642;45716598;45951756;46162062;53000309;55468782;58597671;60053468;60129402;60789694;2532143;3232496;5601938;6935053;11059267;12980573;18437310;18537965;23891800;24052894;24390097;24834825;29318310;32220558;34374041;35857997;41015430;6829864;9338516;11368508;12133256;15285907;21176159;25429533;26491846;29439463;30070371;30804370;31869605;32845962;33000959;35955666;36141060;38481999;39055900;41007894;41588479;41911908;942510;2178033;4528200;7130498;7489846;7649227;8291152;9286573;11101319;15683673;19273759;28298968;29010655;32621920;32837213;33023587;35881995;38558634;38718269;39149082;39945861;42426723;42705126;45118986;51432475;56232952;56233051;56320354;56475841;1942486;5594956;6716311;7318517;7515288;7847052;8225819;9737779;10011988;12454676;16569895;19590499;23198878;23198967;24464620;31290920;34873215;35075287;39945815;41272912;42651658;42765772;45184463;48589386;48713268;51098108;51812677;56827624;40408;4181371;4182626;4185541;4868309;8333999;10121993;10705002;14451215;14734096;16468733;18436725;18656597;22678320;22784020;22867001;23759378;24624594;26144353;26838140;37688880;38486261;38785581;38828049;39809646;40343222;40710786;43082393;45462528;46067269;47826934;47829176;51214734;52487247;53156827;53303082;53601476;53686038;53819611;53878104;4370902;8542717;13066301;15721554;16026544;16311168;16332837;20134143;20962372;23626323;23829344;24926117;25144017;26206746;37964224;39925321;40751993;45749871;45887972;45949391;47661407;47891608;49181103;51244682;52601669;52601768;53314104;53381508;53875486;2113528;2311760;2371441;3090835;4362234;4662961;4724275;4814328;6536674;10772334;11581516;13329365;14864908;15159992;18223904;18288388;18350364;19046812;19299177;19405574;20008719;20211906;20212318;20245258;20311244;20588994;20710942;21470176;22554711;26728931;29687545;29947622;29947714;37438692;38461918;38470454;43836181;45328688;46946368;2997959;3445340;3564198;3636340;4880514;6357022;7129620;7263818;7372938;7553127;9220179;12155438;13642380;13930422;17002419;17457531;18053860;19055517;19118917;19407732;21560102;22650340;22775329;23580559;25631461;30402148;30402196;35840407;36706756;38268906;38324831;39155857;39829218;40559034;3243486;3523136;4645646;5601492;5640598;5646337;5653983;6046747;6051067;9353136;10560868;10713651;11009924;11134166;13247861;14952037;22768802;26171206;27771681;27931241;31844966;35907363;40855157;40991919;43612030;44392753;45068700;46460721;46488226;7999938;10570939;10921214;11820532;17004803;26281037;27365912;32130081;39770559;41051808;45877253;5150835;5194631;6210635;6239163;6726715;7294603;7322291;7609154;8318616;8859489;10143318;13147907;15176062;17034062;19155401;20217591;20217749;5894592;6162301;6416036;7007862;7296494;7519538;7551734;8140414;8628751;9780044;10725480;11191382;11987637;12631962;12685568;12713526;12904125;15170242;16616894;18441564;20198037;3229630;3483396;4024798;5569628;10206145;10804021;14780387;15176819;15858064;16687071;20545516;20815237;24128281;24227413;26004420;28845594;29063893;29226463;30229877;32067996;33542687;3255920;3644771;3674190;3976902;3977899;7006450;8173541;11834179;12362299;15266885;16372745;16922095;17689471;17771603;18315387;18614693;19893335;20485579;21140098;21156641;21909277;23992312;25255131;26994108;28042794;28155059;28683402;30302712;30968175;32419469;32976889;33647028;4441617;5627869;7904021;10559465;12900824;13717232;15228695;17390118;18757190;19977427;20752973;25839752;26277893;29532774;29532883;30501654;31255057;35264613;35619674;41975671;50355544;50375984;51553417;51814668;52371471;52411319;5267483;5620607;6238218;7268744;11594610;12486039;12705801;17776226;21705722;25278286;26915757;29176174;42775781;44969025;45614626;51160101;2480343;9812712;10972645;11469079;11741086;13720690;13854493;15084626;16203977;21095085;21285857;21433285;28606302;32736318;34164629;34376731;40182221;41481480;41500530;2635038;13679829;15158370;16294255;16333312;18146910;18147053;18880713;18880853;19474943;19657046;19753822;20661324;20878341;20881052;21982067;23140811;24180859;24369955;24667918;25351088;28289185;28975413;29270775;31611599;32708535;33372621;34269425;34675468;36529458;40118252;40610761;41207347;4496106;5372959;6139167;6196234;9002659;9855162;11132892;11300158;12509434;12616809;15197920;15314603;19622786;19997195;22241719;24261780;24357476;24568098;27975425;30396589;41594618;5282288;5464047;5800213;6989085;10061907;10955870;11550530;13960994;13965966;14480349;21368615;21782487;22397822;24296034;24398175;25063508;27407403;28336786;28336950;28467279;28578171;28759844;28769833;30887956;39564309;40826547;42506457;42596499;1021369;2669563;3762183;4620032;6649085;11609557;15427665;20844038;21375788;21876768;25346564;30042534;31761547;32308766;1395920;2880864;3179332;5312872;5377797;6359353;6917490;7449964;8408357;14747554;16077255;24740472;26589052;29938653;30141096;3284890;6663584;12148043;14596081;15370426;15406791;16291729;17544957;18582029;20004975;20284112;20327420;20880822;23341490;23483765;25090424;25430168;25466241;27376268;27459176;28360410;30290326;31649122;32359229;3716188;11938107;13741270;14372546;14401836;14638575;14685997;14794761;16174538;16357919;18305258;20597855;29724963;30721612;31042593;33628119;785008;5182377;6460391;10560320;10871195;14667725;15315454;25164026;25390990;8967349;10019666;11149934;12125755;899185;1088432;1527486;1101523;335472;524177;28994;77123;60408;50150;42616;3996;10705;3663;14150;766;780;1289;2911;5566;6758;1147;3217;3264;14447;1924;3197;2491;12914;14692;14738;17770;111;45547;3888;1404;3216;367;9394;22564;91;6058;8189;19565;13674;31587;617;2184;8290;4105;164499;9955;4425;15090;533;20690;26904;905;71190;15764;562;34224;5088	5966715;7498744;8482791;8483972;9659884;10200000;11160799;11823909;12219227;12252597;13949670;14238400;14370858;17518182;18106380;18459537;20175366;20989222;21350488;22397341;22725438;23160430;23653985;23875289;23877750;23943129;24241878;24639969;25005443;25122682;27282317;27763118;27970329;28484976;28954373;32006182;32993707;36205632;40400254;41057649;41609302;44309752;44704146;46878304;47103292;47272700;47422803;49899126;53938573;56154506;56381917;56881287;58014916;59987258;60559310;60559403;6338548;6351072;7151530;7578409;8538832;10063909;10693708;11335973;12738808;13905529;14481931;15164720;16860132;17096734;17250939;19387511;19798066;20336185;20468272;23922024;24132267;24380517;24385739;24453955;24494532;24901560;25021895;25025348;25375305;25753760;27765383;27854221;29603831;30036423;33122106;33914526;34059263;35078933;36062727;37352197;37555721;38670251;39477869;39530598;44006496;45088240;46622030;46901376;46901479;47498749;49250396;50777338;51751208;55618752;57567532;58138021;58596003;59068116;61554597;3145562;4056056;4058214;4058457;4630016;5021333;5095941;9368071;9818612;9916253;10051537;15471572;17387058;19869049;20075920;22326911;25492951;25886014;27398704;27794195;30665497;31313484;33855910;34158724;35809223;41583220;43360253;43941231;44607082;49046212;49194036;51759927;53925335;58131387;59337060;59443745;63750532;63751488;66634850;67326306;70814407;72432321;72866921;73699863;3864818;4627268;4787491;4836426;5394204;7342077;7342198;7512544;7787759;9905586;10264684;11064340;16709709;16936894;17754252;18404119;19567012;21387649;22711802;23031634;23467429;24464217;25317554;29396003;31795811;35058475;35762776;36988403;37221614;37480040;42572129;43302213;45705161;51819775;56427478;57273466;58250492;58627351;58628581;59621984;63513728;63727409;64166485;67333430;72624282;73106285;73266156;73297453;73618702;6696791;10991377;12108012;12411267;12473990;18789332;22140475;23564852;26060474;26697539;27194869;33475371;37454957;38855132;41052122;41749508;44022936;44105214;44442154;45911109;47612879;49149114;50320661;50706149;55020440;56973465;7071353;7071590;7421061;7433661;9826865;10576088;10892598;12416773;14333212;15969451;24484665;26635612;28039585;30124208;30693104;31149674;33424955;35366433;37138962;40433622;40909129;41833846;42551035;50700210;52811827;54109805;1820906;2982552;3352349;4478149;4483931;6735723;9593313;11156784;14049272;14508974;14891768;17422975;18736588;18884946;24362127;24675463;24678903;26005138;26047658;26133471;29402990;29403592;31071479;31071873;33302757;35279600;37997212;40812156;43213849;45300077;4987392;5125264;10718061;10812654;14863275;18504625;19712615;19808268;20084268;20868630;21467171;27421228;27928135;29950185;30461051;30713418;32264536;32653415;33818821;40886113;43342528;43958624;46514893;46930250;306459;1352943;7582433;7956891;10849588;10859644;10928071;12479349;14723144;14828457;16610841;19714123;21190837;23156188;23787707;26066262;28268366;28908743;29072402;30616794;34654311;39575475;40933698;43894482;43923706;45548796;8291874;8346968;9925984;10471000;11177349;11324301;14720659;17459538;18973402;20169493;20873053;20873153;27188635;29401600;37842798;38549464;38696261;39891349;40185691;41875193;41932440;1049223;3594796;3968253;4638069;5084213;5780792;8120990;10499172;14038357;16108436;16512962;18471344;20445325;21118128;21817341;31694576;31815269;32633360;34773547;34963351;35097910;35236333;35402060;40185050;41494931;42499755;43826464;46221299;48533495;54808445;55728100;56441628;57652638;59631583;59690826;1767052;2039607;2168389;3160975;4336994;6027438;6100791;9714569;11624405;12334923;16240006;22780200;29243621;31923433;33392023;34952866;35031390;35717451;35747988;44175591;44276133;44752873;44863125;45715582;45715674;45716690;45951809;46162147;53000346;55468968;58597782;60053524;60129555;60789757;2534422;3232614;5602023;6935198;11059592;12980692;18437448;18538090;23891970;24053021;24390224;24835086;29318445;32220620;34374122;35858123;41015586;6829949;9338564;11368556;12133390;15286038;21176267;25429574;26491905;29439572;30070450;30804483;31869684;32846040;33001037;35955792;36141140;38482104;39056009;41008006;41588618;41911993;942591;2178149;4528332;7130661;7489939;7649368;8291298;9286666;11101375;15683717;19274092;28299074;29010795;32621971;32837286;33023692;35882112;38558735;38718410;39149193;39946046;42426879;42705273;45119106;51432765;56232995;56233077;56320397;56475896;1942600;5595027;6716503;7318640;7515819;7847173;8225941;9737889;10012036;12454739;16569973;19590621;23198905;23198995;24464671;31291015;34873273;35075419;39945883;41272971;42651728;42765823;45184570;48589433;48713320;51098417;51812758;56827699;40492;4181494;4182674;4185589;4868373;8334085;10122143;10705021;14451308;14734354;16468813;18436804;18656679;22678363;22784148;22867055;23759451;24624686;26144407;26838191;37688936;38486373;38785627;38828112;39809830;40343275;40710837;43082484;45462617;46067451;47827074;47829273;51214766;52487314;53156942;53303182;53601583;53686190;53819660;53878244;4370990;8542791;13066475;15721617;16026591;16311335;16332995;20134337;20962426;23626457;23829434;24926233;25144089;26206823;37964298;39925375;40752123;45749902;45888172;45949531;47661461;47891650;49181236;51244812;52601722;52601779;53314200;53381657;53875672;2113651;2311855;2371526;3090872;4362333;4663038;4724472;4814428;6536737;10772502;11581659;13329501;14865029;15160086;18224042;18288537;18350532;19046960;19299258;19405703;20008870;20212044;20212391;20245385;20311329;20589051;20711049;21470292;22554863;26729164;29687596;29947645;29947724;37438748;38462055;38470572;43836384;45328822;46946469;2998150;3445394;3564340;3636475;4880562;6357154;7129670;7263950;7372984;7553325;9220321;12155468;13642443;13930562;17002464;17457585;18054022;19055688;19119040;19407861;21560258;22650401;22775407;23580641;25631503;30402159;30402218;35840457;36706807;38268949;38324896;39155902;39829341;40559170;3243617;3523344;4645744;5601586;5640673;5646433;5654065;6046891;6051178;9353187;10561018;10713769;11010061;11134374;13247951;14952127;22768850;26171285;27771801;27931378;31845070;35907409;40855265;40991979;43612155;44392897;45068819;46460858;46488287;8000050;10571043;10921259;11820583;17004962;26281159;27366054;32130142;39770661;41051864;45877350;5150908;5194802;6210763;6239217;6726762;7294708;7322345;7609212;8318727;8859621;10143522;13147973;15176102;17034110;19155493;20217635;20217784;5894719;6162361;6416105;7008012;7296542;7519659;7551844;8140450;8628841;9780144;10725630;11191473;11987691;12632037;12685602;12713582;12904176;15170357;16616945;18441616;20198083;3229775;3483523;4024891;5569699;10206186;10804060;14780452;15176931;15858171;16687171;20545544;20815282;24128360;24227469;26004502;28845712;29064031;29226557;30230000;32068065;33542746;3256048;3644908;3674331;3976998;3977953;7006566;8173610;11834244;12362425;15267043;16372859;16922135;17689617;17771684;18315553;18614742;19893438;20485658;21140168;21156689;21909398;23992419;25255262;26994215;28042894;28155120;28683525;30302853;30968265;32419585;32976981;33647118;4441656;5628004;7904148;10559539;12900978;13717372;15228776;17390211;18757273;19977578;20753043;25839894;26278052;29532896;29533035;30501815;31255211;35264707;35619732;41975791;50355698;50376105;51553526;51814712;52371513;52411373;5267619;5620655;6238308;7268830;11594658;12486123;12705924;17776345;21705869;25278423;26915897;29176335;42775810;44969111;45614689;51160777;2480420;9812785;10972693;11469146;11741191;13720763;13854558;15084745;16204029;21095147;21285904;21433331;28606423;32736432;34164705;34376853;40182366;41481563;41500613;2635170;13679903;15158440;16294371;16333466;18146932;18147310;18880794;18880900;19475101;19657174;19753894;20661539;20878432;20881103;21982114;23141002;24180897;24370067;24668004;25351224;28289267;28975540;29270977;31611670;32708590;33372750;34269564;34675585;36529566;40118343;40610846;41207535;4496198;5373040;6139212;6196303;9002701;9855219;11133019;11300328;12509521;12616943;15198136;15314635;19622849;19997427;22241852;24261818;24357551;24568207;27975609;30396716;41594682;5282397;5464188;5800373;6989163;10062046;10956017;11550623;13961180;13966022;14480478;21368743;21782631;22397927;24296097;24398294;25063611;27407656;28336834;28337038;28467356;28578323;28759983;28769938;30888080;39564372;40826634;42506583;42596599;1021451;2669686;3762337;4620110;6649121;11609745;15427786;20844204;21375896;21876808;25346763;30042659;31761598;32308813;1396058;2880993;3179423;5312983;5377874;6359454;6917633;7450013;8408412;14747620;16077329;24740534;26589298;29938693;30141147;3284950;6663750;12148104;14596195;15370489;15406854;16291864;17545074;18582151;20005036;20284215;20327504;20880927;23341501;23483872;25090520;25430313;25466362;27376386;27459195;28360506;30290426;31649348;32359320;3716324;11938192;13741381;14372610;14401962;14638669;14686046;14794892;16174584;16357993;18305358;20597926;29725034;30721691;31042739;33628422;785062;5182534;6460413;10560381;10871272;14667814;15315590;25164100;25391033;8967478;10019728;11150047;12125933;899351;1088570;1527583;1101597;335585;524362;29112;77242;60466;50249;42985;4027;10737;3799;14187;900;890;1334;3093;5628;6879;1304;3363;3429;14515;2049;3314;2608;12994;14760;14923;17902;699;45579;4025;1504;3269;713;9444;22714;135;6210;8279;19692;13747;31679;707;2384;8376;4168;164583;9997;4493;15149;570;20771;26949;986;71244;15810;610;34311;5204	+;+;+;+;+;+;+;+;+;+;+;+;+;+;+;+;+;+;+;+;+;+;+;+;+;+;+;+;+;+;+;+;+;+;+;+;+;+;+;+;+;+;+;+;+;+;+;+;+;+;+;+;+;+;+;+;-;-;-;-;-;-;-;-;-;-;-;-;-;-;-;-;-;-;-;-;-;-;-;-;-;-;-;-;-;-;-;-;-;-;-;-;-;-;-;-;-;-;-;-;-;-;-;-;-;-;-;-;-;-;-;-;-;-;-;+;+;+;+;+;+;+;+;+;+;+;+;+;+;+;+;+;+;+;+;+;+;+;+;+;+;+;+;+;+;+;+;+;+;+;+;+;+;+;+;+;+;+;+;-;-;-;-;-;-;-;-;-;-;-;-;-;-;-;-;-;-;-;-;-;-;-;-;-;-;-;-;-;-;-;-;-;-;-;-;-;-;-;-;-;-;-;-;-;-;-;-;-;+;+;+;+;+;+;+;+;+;+;+;+;+;+;+;+;+;+;+;+;+;+;+;+;+;+;-;-;-;-;-;-;-;-;-;-;-;-;-;-;-;-;-;-;-;-;-;-;-;-;-;-;-;-;-;-;-;-;-;-;-;-;-;-;-;-;-;-;-;-;-;-;-;-;-;-;-;-;-;-;-;-;+;+;+;+;+;+;+;+;+;+;+;+;+;+;+;+;+;+;+;+;+;+;+;+;-;-;-;-;-;-;-;-;-;-;-;-;-;-;-;-;-;-;-;-;-;-;-;-;-;-;+;+;+;+;+;+;+;+;+;+;+;+;+;+;+;+;+;+;+;+;+;-;-;-;-;-;-;-;-;-;-;-;-;-;-;-;-;-;-;-;-;-;-;-;-;-;-;-;-;-;-;-;-;-;-;-;+;+;+;+;+;+;+;+;+;+;+;+;+;+;+;+;+;+;+;+;+;+;+;+;+;+;+;+;+;+;+;+;+;+;-;-;-;-;-;-;-;-;-;-;-;-;-;-;-;-;-;+;+;+;+;+;+;+;+;+;+;+;+;+;+;+;+;+;+;+;+;+;-;-;-;-;-;-;-;-;-;-;-;-;-;-;-;-;-;-;-;-;-;-;-;-;-;-;-;-;-;+;+;+;+;+;+;+;+;+;+;+;+;+;+;+;+;+;+;+;+;+;+;+;+;+;+;+;+;-;-;-;-;-;-;-;-;-;-;-;-;-;-;-;-;-;-;-;-;-;-;-;-;-;-;-;-;-;-;-;-;-;-;-;-;-;-;-;-;+;+;+;+;+;+;+;+;+;+;+;+;+;+;+;+;+;+;+;+;+;+;+;+;+;+;+;+;+;-;-;-;-;-;-;-;-;-;-;-;-;-;-;-;-;-;-;-;-;-;-;-;-;-;-;-;-;-;-;-;-;-;-;-;-;-;-;-;+;+;+;+;+;+;+;+;+;+;+;+;+;+;+;+;+;+;+;+;+;+;+;+;+;+;+;+;+;+;+;+;+;+;+;+;+;+;+;+;+;+;+;+;+;+;+;+;+;+;+;+;+;+;+;+;+;+;+;+;+;+;+;-;-;-;-;-;-;-;-;-;-;-;+;+;+;+;+;+;+;+;+;+;+;+;+;+;+;+;+;-;-;-;-;-;-;-;-;-;-;-;-;-;-;-;-;-;-;-;-;-;-;-;-;-;-;-;-;-;-;-;-;-;-;-;-;-;-;-;-;-;-;+;+;+;+;+;+;+;+;+;+;+;+;+;+;+;+;+;+;+;+;+;+;+;+;+;+;+;+;+;+;+;+;+;+;+;+;+;+;+;+;+;+;+;+;+;+;+;+;+;+;+;+;+;+;+;+;+;+;-;-;-;-;-;-;-;-;-;-;-;-;-;-;-;-;-;-;-;-;-;-;-;-;-;-;-;-;-;-;-;-;-;-;-;+;+;+;+;+;+;+;+;+;+;+;+;+;+;+;+;+;+;+;+;+;+;+;+;+;+;+;+;+;+;+;+;+;-;-;-;-;-;-;-;-;-;-;-;-;-;-;-;-;-;-;-;-;-;+;+;+;+;+;+;+;+;+;+;+;+;+;+;+;+;+;+;+;+;+;+;+;+;+;+;+;+;-;-;-;-;-;-;-;-;-;-;-;-;-;-;+;+;+;+;+;+;+;+;+;+;+;+;+;+;+;-;-;-;-;-;-;-;-;-;-;-;-;-;-;-;-;-;-;-;-;-;-;-;-;+;+;+;+;+;+;+;+;+;+;+;+;+;+;+;+;+;+;+;+;+;+;+;+;+;-;-;-;-;-;-;-;+;+;-;-;-;-;+;+;-;+;-;+;-;+;+;-;-;-;+;-;+;-;+;+;+;+;+;-;+;+;-;+;-;-;-;+;-;+;-;+;+;-;+;-;+;-;+;+;-;+;+;-;+;-;-;-;-;+;+;+	122515	11726.66	18225.83	20886.75	21654.08	22024.66	17567.41	21670.16	16028.00	15666.66	19232.16	13976.08	16114.50	7506.50	14108.16	12310.16	11264.83	8869.00	7091.66	7740.66	6394.00	7346.50	4877.67	7404.66	9943.16	6897.00	6301.83
NotFur1_rnd-6_family-488:L1-Tx1:LINE	CM025008.1;CM025008.1;CM025008.1;CM025008.1;CM025008.1;CM025009.1;CM025009.1;CM025009.1;CM025009.1;CM025009.1;CM025009.1;CM025009.1;CM025010.1;CM025010.1;CM025010.1;CM025011.1;CM025011.1;CM025012.1;CM025013.1;CM025013.1;CM025013.1;CM025013.1;CM025013.1;CM025013.1;CM025013.1;CM025014.1;CM025014.1;CM025014.1;CM025015.1;CM025015.1;CM025015.1;CM025015.1;CM025015.1;CM025016.1;CM025017.1;CM025017.1;CM025017.1;CM025017.1;CM025018.1;CM025018.1;CM025019.1;CM025019.1;CM025019.1;CM025019.1;CM025019.1;CM025019.1;CM025020.1;CM025021.1;CM025021.1;CM025022.1;CM025023.1;CM025023.1;CM025023.1;CM025024.1;CM025025.1;CM025026.1;CM025026.1;CM025026.1;JAAVVJ010013192.1;JAAVVJ010014924.1	5981988;16511032;27500361;27520811;52154029;4487985;35380612;49452318;65292722;10643617;30050361;30051287;7084979;7085408;13088773;12812635;37126732;38290125;17738892;36175818;52390536;52394198;49577868;51020903;57579623;2065619;36591554;36592417;29893755;39758705;39759238;44606375;52549855;29924742;1154737;42199572;42334273;49031734;1613331;43929567;7946386;14707215;14708276;14709213;20014021;20015572;24244985;10217787;39467096;8543400;2395580;36216165;36216430;24236775;27107077;1641163;4576280;25353317;1048;525	5982426;16511403;27500459;27520985;52154074;4488570;35382205;49452359;65294173;10643848;30050725;30051539;7085118;7086238;13089795;12813081;37127092;38291479;17738990;36175917;52390873;52394451;49578059;51021595;57579980;2065965;36591835;36592488;29894215;39758989;39759530;44607035;52550187;29925552;1154986;42199880;42334764;49032054;1613611;43929687;7946638;14707685;14708433;14709232;20014095;20016043;24245090;10218347;39467315;8543620;2396011;36216445;36216480;24236860;27107425;1642055;4576739;25353882;1390;992	-;-;-;-;+;+;+;+;+;-;-;-;+;+;+;+;-;-;-;-;-;-;+;+;+;+;-;-;+;+;+;-;-;-;+;+;+;-;+;+;-;-;-;-;+;+;-;+;+;-;+;+;+;-;+;+;+;+;+;+	23635	5909.00	8818.33	9068.50	9275.25	8126.75	5249.67	8118.75	6164.83	5606.83	6244.67	6849.92	6580.25	4485.67	7067.67	7067.33	6245.17	3843.50	3957.83	3742.33	3303.17	4107.67	2535.00	4467.67	5689.83	4266.50	3340.83
NotFur1_rnd-1_family-1047:hAT:DNA	CM025008.1;CM025008.1;CM025008.1;CM025008.1;CM025008.1;CM025008.1;CM025008.1;CM025008.1;CM025008.1;CM025008.1;CM025008.1;CM025008.1;CM025008.1;CM025008.1;CM025008.1;CM025008.1;CM025008.1;CM025008.1;CM025008.1;CM025008.1;CM025008.1;CM025009.1;CM025009.1;CM025009.1;CM025009.1;CM025009.1;CM025009.1;CM025009.1;CM025009.1;CM025009.1;CM025009.1;CM025009.1;CM025009.1;CM025009.1;CM025009.1;CM025009.1;CM025009.1;CM025009.1;CM025009.1;CM025009.1;CM025009.1;CM025009.1;CM025009.1;CM025009.1;CM025009.1;CM025009.1;CM025009.1;CM025009.1;CM025009.1;CM025009.1;CM025009.1;CM025009.1;CM025009.1;CM025009.1;CM025010.1;CM025010.1;CM025010.1;CM025010.1;CM025010.1;CM025010.1;CM025010.1;CM025010.1;CM025010.1;CM025010.1;CM025010.1;CM025010.1;CM025010.1;CM025010.1;CM025010.1;CM025010.1;CM025010.1;CM025010.1;CM025010.1;CM025011.1;CM025011.1;CM025011.1;CM025011.1;CM025011.1;CM025011.1;CM025011.1;CM025011.1;CM025011.1;CM025011.1;CM025011.1;CM025011.1;CM025011.1;CM025011.1;CM025011.1;CM025011.1;CM025011.1;CM025011.1;CM025011.1;CM025012.1;CM025012.1;CM025012.1;CM025012.1;CM025012.1;CM025012.1;CM025012.1;CM025012.1;CM025012.1;CM025012.1;CM025012.1;CM025012.1;CM025012.1;CM025012.1;CM025012.1;CM025012.1;CM025012.1;CM025012.1;CM025012.1;CM025012.1;CM025012.1;CM025012.1;CM025012.1;CM025012.1;CM025013.1;CM025013.1;CM025013.1;CM025013.1;CM025013.1;CM025013.1;CM025013.1;CM025013.1;CM025013.1;CM025013.1;CM025013.1;CM025013.1;CM025013.1;CM025013.1;CM025013.1;CM025013.1;CM025013.1;CM025013.1;CM025013.1;CM025013.1;CM025013.1;CM025013.1;CM025013.1;CM025013.1;CM025013.1;CM025013.1;CM025013.1;CM025013.1;CM025014.1;CM025014.1;CM025014.1;CM025014.1;CM025014.1;CM025014.1;CM025014.1;CM025014.1;CM025014.1;CM025014.1;CM025014.1;CM025014.1;CM025014.1;CM025014.1;CM025014.1;CM025014.1;CM025014.1;CM025014.1;CM025014.1;CM025014.1;CM025014.1;CM025015.1;CM025015.1;CM025015.1;CM025015.1;CM025015.1;CM025015.1;CM025015.1;CM025015.1;CM025015.1;CM025015.1;CM025015.1;CM025015.1;CM025015.1;CM025015.1;CM025015.1;CM025015.1;CM025015.1;CM025015.1;CM025015.1;CM025015.1;CM025015.1;CM025015.1;CM025015.1;CM025015.1;CM025015.1;CM025015.1;CM025016.1;CM025016.1;CM025016.1;CM025016.1;CM025016.1;CM025016.1;CM025016.1;CM025016.1;CM025016.1;CM025016.1;CM025016.1;CM025016.1;CM025016.1;CM025016.1;CM025016.1;CM025016.1;CM025016.1;CM025016.1;CM025016.1;CM025016.1;CM025016.1;CM025016.1;CM025016.1;CM025016.1;CM025016.1;CM025016.1;CM025016.1;CM025016.1;CM025016.1;CM025016.1;CM025017.1;CM025017.1;CM025017.1;CM025017.1;CM025017.1;CM025017.1;CM025017.1;CM025017.1;CM025017.1;CM025017.1;CM025017.1;CM025017.1;CM025017.1;CM025017.1;CM025017.1;CM025017.1;CM025017.1;CM025017.1;CM025017.1;CM025017.1;CM025018.1;CM025018.1;CM025018.1;CM025018.1;CM025018.1;CM025018.1;CM025018.1;CM025018.1;CM025018.1;CM025018.1;CM025018.1;CM025018.1;CM025018.1;CM025018.1;CM025018.1;CM025018.1;CM025018.1;CM025018.1;CM025019.1;CM025019.1;CM025019.1;CM025019.1;CM025019.1;CM025019.1;CM025019.1;CM025019.1;CM025020.1;CM025020.1;CM025020.1;CM025020.1;CM025020.1;CM025020.1;CM025020.1;CM025020.1;CM025021.1;CM025021.1;CM025021.1;CM025021.1;CM025021.1;CM025021.1;CM025021.1;CM025021.1;CM025021.1;CM025021.1;CM025021.1;CM025021.1;CM025021.1;CM025021.1;CM025021.1;CM025021.1;CM025021.1;CM025021.1;CM025021.1;CM025021.1;CM025021.1;CM025021.1;CM025021.1;CM025021.1;CM025021.1;CM025021.1;CM025021.1;CM025021.1;CM025021.1;CM025021.1;CM025021.1;CM025021.1;CM025021.1;CM025021.1;CM025022.1;CM025022.1;CM025022.1;CM025022.1;CM025022.1;CM025022.1;CM025022.1;CM025022.1;CM025022.1;CM025022.1;CM025022.1;CM025022.1;CM025022.1;CM025022.1;CM025023.1;CM025023.1;CM025023.1;CM025023.1;CM025023.1;CM025023.1;CM025023.1;CM025023.1;CM025023.1;CM025023.1;CM025023.1;CM025024.1;CM025024.1;CM025024.1;CM025024.1;CM025024.1;CM025024.1;CM025024.1;CM025024.1;CM025024.1;CM025024.1;CM025024.1;CM025024.1;CM025024.1;CM025024.1;CM025024.1;CM025024.1;CM025024.1;CM025024.1;CM025024.1;CM025025.1;CM025025.1;CM025025.1;CM025025.1;CM025025.1;CM025025.1;CM025025.1;CM025025.1;CM025025.1;CM025025.1;CM025025.1;CM025025.1;CM025025.1;CM025025.1;CM025025.1;CM025026.1;CM025026.1;CM025026.1;CM025026.1;CM025026.1;CM025026.1;CM025026.1;CM025026.1;CM025026.1;CM025026.1;CM025026.1;CM025026.1;CM025026.1;JAAVVJ010000020.1;JAAVVJ010000023.1;JAAVVJ010000025.1;JAAVVJ010000025.1;JAAVVJ010000027.1;JAAVVJ010000028.1;JAAVVJ010000032.1;JAAVVJ010000032.1;JAAVVJ010000035.1;JAAVVJ010000037.1;JAAVVJ010000061.1;JAAVVJ010000064.1;JAAVVJ010000078.1;JAAVVJ010000660.1;JAAVVJ010000822.1;JAAVVJ010000842.1;JAAVVJ010003968.1;JAAVVJ010004162.1;JAAVVJ010004658.1;JAAVVJ010004866.1;JAAVVJ010004999.1;JAAVVJ010005038.1;JAAVVJ010005894.1;JAAVVJ010006398.1;JAAVVJ010006707.1;JAAVVJ010008583.1;JAAVVJ010009375.1;JAAVVJ010009431.1;JAAVVJ010010363.1;JAAVVJ010010438.1;JAAVVJ010011039.1;JAAVVJ010011293.1;JAAVVJ010012041.1;JAAVVJ010014121.1;JAAVVJ010015708.1;JAAVVJ010017565.1;JAAVVJ010017787.1;JAAVVJ010018026.1;JAAVVJ010018324.1;JAAVVJ010019894.1;JAAVVJ010020954.1;JAAVVJ010021146.1;JAAVVJ010021646.1;JAAVVJ010023165.1;JAAVVJ010024009.1;JAAVVJ010024545.1;JAAVVJ010027892.1;JAAVVJ010028662.1;JAAVVJ010029531.1;JAAVVJ010029750.1;JAAVVJ010031935.1;JAAVVJ010033497.1;JAAVVJ010034095.1;JAAVVJ010035640.1;JAAVVJ010036357.1;JAAVVJ010036405.1;JAAVVJ010036703.1;JAAVVJ010037280.1;JAAVVJ010037726.1;JAAVVJ010037726.1;JAAVVJ010037829.1;JAAVVJ010038255.1;JAAVVJ010038306.1;JAAVVJ010038548.1;JAAVVJ010038870.1	5989228;10005920;14270627;23317845;30660546;34099503;34729518;41225640;41687470;43730836;54803115;6661513;26566406;27186674;30883458;36272948;38612689;41285959;42106163;53860022;54455102;3541764;7263940;9933949;16122920;17194631;32789539;39745256;42933653;47431484;52275891;52489905;52521789;58534724;61846207;65213684;66540548;66995906;67429227;67719449;6580678;14439348;15890206;30930891;35362143;38048366;46178338;52046296;55265397;55377406;63330709;69822418;69843423;72357596;1114395;3300991;4263005;7310861;10774922;12179398;14828112;16508081;22642344;31843933;32585811;33593036;35274502;42383344;49479956;55516813;57827080;4049016;40283414;595758;10281005;11927587;13079956;24502081;27637729;31697295;32746757;33876858;44941771;46800200;26074623;29395691;32806670;33492896;34160425;37055986;38043685;47580451;638573;1419786;2537393;2641204;7518804;7534595;22125793;24160960;39086764;44351173;47816189;48520490;49276682;3847451;8187255;8320061;8725401;14654886;26805870;40087196;41200019;41200366;41674802;42786734;7383352;8513340;10885893;11405336;11843207;12093218;15252033;25328252;27149202;31000407;31069548;38129930;49489558;50014974;51620226;53519306;13501086;26077201;26806009;38158878;40094997;45789163;48000263;50446915;50711849;52298078;52731155;59525956;430875;2320405;4780068;7117043;8028248;10183716;11185964;16161937;21420299;21420604;27287552;35643326;39676562;42310817;1423226;10628704;16114728;19311664;19600919;24767732;27393028;4140491;9064530;15506772;20246441;25134592;25678554;25858771;28989355;31861604;34065866;35642127;39060234;39887807;42305037;45782034;46915767;56613406;5281769;6131612;14549702;20306141;26289732;32624903;39629455;48772256;52216070;1640884;5927882;6408993;10681979;27313635;29687377;31263029;34080273;40367364;41015645;41015762;41015793;41015912;41016033;42782402;45211968;46197382;49918007;8355043;17717508;22078238;29645745;30105226;35186455;44472708;46912943;49964849;52208979;53788786;54450244;2964216;3397219;4527570;10884972;21708798;28926279;30124678;30346132;33122085;33560065;41509555;41857920;42794779;4635759;19283958;29762817;30989811;34724240;43700355;47743316;4656787;4944946;5191322;6416512;10494385;30501905;30884914;35036792;37879792;45464937;51232104;51767981;7957040;11486449;26763504;36672967;49089189;50833137;1650442;2214515;12944149;13623527;17337620;2239730;10185588;12119813;3534207;16195108;24512605;27945910;29600400;33167347;23606237;32340111;292085;862630;2142076;2833313;5428281;5999757;15631497;15838148;23185293;27840161;39850375;45201396;46554407;48498014;50489330;51262587;698982;2222222;4949820;5892228;7370620;9883559;14022389;17588282;22142342;25375318;34628299;34914167;41652409;43226066;44643834;48738249;49366391;50751142;4714220;10204083;27212172;39696503;41234481;7428304;9032296;9392131;9608835;19529049;31427694;37247503;38215957;38687904;878691;1171098;9292157;24572481;29845190;35639890;42233087;4688273;24743363;25984520;32245816;125128;1976838;3041876;5420855;8750796;8821785;11573937;13073734;14017439;27662268;31318185;1206869;2279055;4778815;8559296;13138796;13583256;28534933;30649122;1143315;2613764;4399161;9290675;12232241;16984776;28945397;2649003;2956093;7587915;11779018;12180506;20932268;24633603;33458028;190624;18086658;18921978;22459170;28581371;30928295;2626002;4041365;5011557;18313635;18496623;27144678;28886724;1503566;356450;124001;274290;171543;267018;91426;163915;68145;133635;31644;21063;53324;1;4964;386;209;437;246;356;22911;1;20;35;986;6575;45880;59;1950;25329;1241;8051;12869;3498;379;426;1;2538;1695;654;6872;90;1;5928;530;1034;86;373;5557;1;4822;4266;101;68133;58831;468;4165;10227;67156;180635;6418;20460;19529;44777;28875	5989660;10006352;14270999;23318141;30660978;34099937;34729965;41226064;41687496;43731268;54803545;6661895;26566837;27186691;30883890;36273378;38613120;41285985;42106425;53860454;54455533;3542195;7263969;9934381;16123352;17195063;32789940;39745684;42934071;47431916;52276322;52490331;52522221;58535156;61846640;65214116;66540980;66996336;67429658;67719887;6581096;14439777;15890639;30931313;35362581;38048799;46178770;52046734;55265829;55377829;63331134;69822850;69843855;72358029;1114827;3301308;4263438;7311323;10775362;12179829;14828544;16508430;22642774;31844360;32586241;33593467;35274934;42383776;49480387;55517193;57827510;4049448;40283432;596196;10281435;11928020;13080388;24502513;27638153;31697724;32747189;33877288;44942204;46800626;26075034;29396124;32807093;33493328;34160853;37056418;38043708;47580883;638974;1420091;2537820;2641226;7519222;7535013;22126203;24161391;39087196;44351190;47816622;48520921;49277115;3847872;8187687;8320493;8725440;14655318;26806302;40087625;41200070;41200398;41675234;42787165;7383784;8513676;10886325;11405768;11843515;12093505;15252458;25328597;27149634;31000827;31069980;38130362;49489996;50015293;51620658;53519726;13501518;26077633;26806135;38159305;40095395;45789595;48000695;50447347;50712281;52298509;52731588;59526388;431307;2320832;4780498;7117475;8028677;10184146;11186395;16162369;21420578;21420638;27287983;35643758;39676587;42311249;1423658;10629136;16115160;19312096;19600941;24767759;27393459;4140856;9064962;15507204;20246872;25135024;25678982;25858794;28989782;31861919;34065892;35642559;39060666;39888237;42305464;45782466;46916196;56613452;5282190;6132042;14550116;20306463;26290159;32625333;39629885;48772397;52216502;1641317;5928306;6409425;10682405;27314066;29687516;31263467;34080705;40367777;41015713;41015806;41015837;41015963;41016101;42782524;45212357;46197814;49918378;8355473;17717938;22078669;29646164;30105658;35186886;44473132;46913374;49965281;52209415;53789218;54450676;2964620;3397645;4528002;10885113;21709230;28926711;30125132;30346546;33122188;33560494;41509592;41858003;42795210;4636190;19283978;29763249;30989839;34724672;43700789;47743748;4657218;4945328;5191756;6416938;10494815;30502333;30884939;35036810;37880215;45465369;51232538;51768001;7957472;11486882;26763936;36673391;49089622;50833570;1650779;2214947;12944582;13623956;17338049;2240162;10186018;12120239;3534472;16195540;24513024;27946343;29600826;33167779;23606664;32340510;292418;863061;2142510;2833744;5428712;6000190;15631523;15838553;23185727;27840577;39850759;45201824;46554839;48498441;50489760;51262945;698996;2222654;4950256;5892661;7370646;9883984;14022821;17588663;22142696;25375750;34628730;34914599;41652580;43226492;44644216;48738676;49366820;50751568;4714652;10204098;27212606;39696934;41234881;7428445;9032377;9392563;9609267;19529480;31427728;37247935;38216050;38688337;879122;1171529;9292590;24572919;29845621;35640322;42233517;4688395;24743786;25984946;32245846;125556;1977265;3042308;5421286;8751228;8822209;11573968;13073867;14017873;27662697;31318605;1207301;2279195;4779238;8559723;13139228;13583688;28534954;30649554;1143747;2614200;4399583;9291106;12232667;16985208;28945758;2649435;2956525;7588328;11779452;12180932;20932694;24634035;33458460;191042;18086977;18922407;22459601;28581803;30928707;2626432;4041780;5011983;18314067;18497000;27145110;28887157;1503589;356876;124429;274725;171976;267044;91523;164279;68570;134066;31928;21495;53756;281;5396;818;235;869;647;655;23343;291;452;467;1418;7001;45906;491;2381;25762;1665;8479;13293;3930;764;858;356;2944;2010;1001;7310;478;381;6362;957;1466;551;799;5951;351;5253;4699;529;68560;59266;568;4597;10658;67588;180923;6848;20486;19638;45178;29295	-;-;-;-;-;-;-;-;-;-;-;+;+;+;+;+;+;+;+;+;+;-;-;-;-;-;-;-;-;-;-;-;-;-;-;-;-;-;-;-;+;+;+;+;+;+;+;+;+;+;+;+;+;+;-;-;-;-;-;-;-;-;-;-;-;-;-;-;-;-;-;+;+;-;-;-;-;-;-;-;-;-;-;-;+;+;+;+;+;+;+;+;+;+;+;+;+;+;+;+;+;+;+;+;+;-;-;-;-;-;-;-;-;-;-;-;+;+;+;+;+;+;+;+;+;+;+;+;+;+;+;+;-;-;-;-;-;-;-;-;-;-;-;-;-;-;-;-;-;-;-;-;-;-;-;-;-;-;+;+;+;+;+;+;+;-;-;-;-;-;-;-;-;-;-;-;-;-;-;-;-;-;+;+;+;+;+;+;+;+;+;-;-;-;-;-;-;-;-;-;-;-;-;-;-;-;-;-;-;+;+;+;+;+;+;+;+;+;+;+;+;-;-;-;-;-;-;-;-;-;-;-;-;-;+;+;+;+;+;+;+;-;-;-;-;-;-;-;-;-;-;-;-;+;+;+;+;+;+;+;+;+;+;+;-;-;-;+;+;+;+;+;+;-;-;+;+;+;+;+;+;+;+;+;+;+;+;+;+;+;+;-;-;-;-;-;-;-;-;-;-;-;-;-;-;-;-;-;-;+;+;+;+;+;-;-;-;-;-;-;-;-;-;-;-;-;-;-;-;-;+;+;+;+;-;-;-;-;-;-;-;-;-;-;-;+;+;+;+;+;+;+;+;+;+;+;+;+;+;+;-;-;-;-;-;-;-;-;-;-;-;-;-;-;+;+;+;+;+;+;+;+;+;+;-;-;+;-;-;-;-;-;+;+;+;-;+;+;+;-;-;-;+;+;+;-;+;-;+;-;+;-;-;-;+;-;+;-;-;+;+;+;+;-;-;+;+;+;+;+;-;+;+;-;+;+;-;-;+;-;-;-;+;-;+;-	165816	119520.47	187987.96	218352.11	237705.86	208572.78	156037.88	219654.20	163130.96	169270.96	160398.96	150420.63	141979.88	53308.82	102458.14	99823.14	87446.48	80238.48	49368.82	59859.31	46803.49	53466.48	27981.08	59305.32	75145.65	53666.15	50358.32
NotFur1_Unknown_198:LTR:LTR	CM025008.1;CM025008.1;CM025008.1;CM025008.1;CM025008.1;CM025008.1;CM025008.1;CM025008.1;CM025008.1;CM025008.1;CM025008.1;CM025008.1;CM025008.1;CM025009.1;CM025009.1;CM025009.1;CM025009.1;CM025009.1;CM025009.1;CM025009.1;CM025009.1;CM025009.1;CM025009.1;CM025009.1;CM025009.1;CM025009.1;CM025009.1;CM025009.1;CM025009.1;CM025009.1;CM025009.1;CM025009.1;CM025009.1;CM025009.1;CM025009.1;CM025009.1;CM025009.1;CM025009.1;CM025009.1;CM025009.1;CM025009.1;CM025009.1;CM025009.1;CM025009.1;CM025009.1;CM025009.1;CM025009.1;CM025010.1;CM025010.1;CM025010.1;CM025010.1;CM025010.1;CM025010.1;CM025010.1;CM025010.1;CM025010.1;CM025010.1;CM025010.1;CM025010.1;CM025010.1;CM025011.1;CM025011.1;CM025011.1;CM025011.1;CM025011.1;CM025011.1;CM025011.1;CM025011.1;CM025011.1;CM025012.1;CM025012.1;CM025012.1;CM025012.1;CM025012.1;CM025012.1;CM025012.1;CM025012.1;CM025012.1;CM025012.1;CM025013.1;CM025013.1;CM025013.1;CM025013.1;CM025013.1;CM025013.1;CM025013.1;CM025013.1;CM025013.1;CM025013.1;CM025013.1;CM025013.1;CM025013.1;CM025013.1;CM025013.1;CM025013.1;CM025013.1;CM025013.1;CM025013.1;CM025014.1;CM025014.1;CM025014.1;CM025014.1;CM025014.1;CM025014.1;CM025014.1;CM025014.1;CM025014.1;CM025014.1;CM025014.1;CM025014.1;CM025014.1;CM025014.1;CM025014.1;CM025014.1;CM025015.1;CM025015.1;CM025015.1;CM025015.1;CM025015.1;CM025015.1;CM025015.1;CM025015.1;CM025015.1;CM025015.1;CM025015.1;CM025016.1;CM025016.1;CM025016.1;CM025016.1;CM025016.1;CM025016.1;CM025016.1;CM025016.1;CM025016.1;CM025016.1;CM025016.1;CM025016.1;CM025016.1;CM025016.1;CM025016.1;CM025016.1;CM025016.1;CM025016.1;CM025016.1;CM025016.1;CM025016.1;CM025016.1;CM025016.1;CM025017.1;CM025017.1;CM025017.1;CM025017.1;CM025017.1;CM025017.1;CM025017.1;CM025017.1;CM025017.1;CM025017.1;CM025017.1;CM025017.1;CM025018.1;CM025018.1;CM025018.1;CM025018.1;CM025018.1;CM025018.1;CM025018.1;CM025018.1;CM025018.1;CM025018.1;CM025018.1;CM025018.1;CM025018.1;CM025020.1;CM025020.1;CM025020.1;CM025021.1;CM025021.1;CM025021.1;CM025021.1;CM025021.1;CM025022.1;CM025022.1;CM025022.1;CM025022.1;CM025023.1;CM025023.1;CM025023.1;CM025023.1;CM025023.1;CM025023.1;CM025023.1;CM025023.1;CM025023.1;CM025023.1;CM025024.1;CM025024.1;CM025024.1;CM025024.1;CM025024.1;CM025025.1;CM025025.1;CM025025.1;CM025026.1;CM025026.1;CM025026.1;CM025026.1;CM025026.1;CM025026.1;CM025026.1;CM025026.1;CM025026.1;CM025026.1;CM025026.1;CM025026.1;CM025026.1;JAAVVJ010000021.1;JAAVVJ010000045.1;JAAVVJ010000049.1;JAAVVJ010000059.1;JAAVVJ010000074.1;JAAVVJ010000120.1;JAAVVJ010000121.1;JAAVVJ010000124.1;JAAVVJ010000133.1;JAAVVJ010000213.1;JAAVVJ010001374.1;JAAVVJ010001459.1;JAAVVJ010001507.1;JAAVVJ010003403.1;JAAVVJ010009323.1;JAAVVJ010010006.1;JAAVVJ010014372.1;JAAVVJ010014437.1;JAAVVJ010018074.1;JAAVVJ010027107.1;JAAVVJ010031427.1;JAAVVJ010032087.1;JAAVVJ010035415.1;JAAVVJ010035673.1;JAAVVJ010036483.1;JAAVVJ010036768.1;JAAVVJ010037233.1;JAAVVJ010037280.1;JAAVVJ010037280.1;JAAVVJ010037436.1;JAAVVJ010037460.1;JAAVVJ010037594.1;JAAVVJ010037750.1;JAAVVJ010037750.1;JAAVVJ010037999.1;JAAVVJ010038177.1;JAAVVJ010038207.1;JAAVVJ010038489.1;JAAVVJ010038791.1	5994117;9866718;12932769;29157182;29679486;31727290;38425244;42106628;45648361;51013325;62528487;12889917;45322901;2091687;5319595;16214213;25073668;39086431;40636086;49324147;50402792;57707762;64838241;68496573;72766111;8265233;15651446;16747560;17365399;19816115;25223425;26673838;26719836;27579807;27919971;28700361;31854087;33629414;35388403;35395616;38108196;45312177;48818636;50854551;51120342;59823236;68233864;26532;175321;3744658;26936400;29260872;29538797;29677790;55660420;429171;1261668;16484722;19859821;31429134;9735293;34949950;10100356;29039994;29550219;35494716;36790167;40269705;49155646;3391643;8188840;12668055;28051122;35704342;46864319;6903385;16949400;47166945;48235420;4764868;4780356;4900436;10063783;25485566;39504419;49782916;49783954;50196774;11676822;26763209;28989327;30561235;34337901;37239516;40460894;49057072;50999684;56455109;2373118;3039759;3709323;3860439;3881046;10283394;15820184;16047585;23320708;27359712;4107412;4109070;10881648;11957449;16625301;41052021;11871952;11872657;11882433;14721613;18594411;19110491;21616640;45550795;53334271;54622877;34126567;945183;4012210;4315838;23203924;23222784;26705114;30118680;33814785;34918873;36234494;36811538;3685761;4202763;6937410;19432489;21907813;31092719;31405213;31408214;33136674;33458118;35692530;36124897;7850038;13341208;33509911;43282299;49630927;49631078;12380460;16954963;31851338;32137115;34214740;42587218;2819349;27619856;35383461;40419932;42162024;45454189;46335341;50862556;2852867;23207008;37396665;41562600;49913218;161017;27454872;1466074;2220242;3937887;6241977;42169148;21607861;9107655;34946035;17651705;32804570;646525;20789963;24636173;26047243;1934651;8439721;13347864;19280029;25429437;28877163;10673599;12223412;13284722;30549805;33338022;7642059;8987523;34551742;1533636;1894521;1905671;1993221;2297669;5581273;10108691;1728813;2559655;2723677;6391557;8877574;15603366;614553;59674;16367;44260;680;12032;1010;16020;14929;3872;23711;8138;69366;639;34843;39429;947;1898;9784;557;19163;687;156975;39950;20353;12492;123854;79673;79951;24314;103939;92655;4147;5538;53362;13606;8268;105177;46575	5994175;9866929;12932952;29157387;29679616;31727481;38425456;42106808;45648526;51013520;62528683;12889972;45323031;2091854;5319799;16214400;25073775;39086643;40636277;49324213;50402948;57707953;64838435;68496781;72766324;8265370;15651642;16747754;17365611;19816313;25223596;26674034;26720031;27580000;27920167;28700552;31854277;33629611;35388613;35395702;38108408;45312387;48818846;50854748;51120533;59823350;68233945;26742;175499;3744855;26936469;29261022;29538883;29677984;55660615;429366;1261854;16484917;19859981;31429329;9735505;34950145;10100479;29040191;29550449;35494906;36790362;40269894;49155824;3391853;8189036;12668113;28051327;35704494;46864504;6903574;16949594;47167138;48235595;4765053;4780541;4900644;10063979;25485776;39504487;49783020;49784047;50196908;11677015;26763401;28989539;30561312;34338072;37239729;40461075;49057276;50999876;56455301;2373301;3039805;3709531;3860545;3881152;10283585;15820380;16047777;23320825;27359909;4107486;4109269;10881844;11957645;16625420;41052186;11872014;11872788;11882583;14721820;18594622;19110613;21616841;45550991;53334428;54623086;34126776;945400;4012417;4316046;23204126;23222921;26705308;30118874;33814979;34919007;36234667;36811671;3685863;4202954;6937515;19432674;21908004;31092927;31405284;31408348;33136867;33458292;35692723;36125038;7850226;13341403;33510122;43282356;49631024;49631240;12380650;16955154;31851535;32137299;34214934;42587316;2819444;27620051;35383672;40420127;42162217;45454375;46335535;50862751;2852962;23207201;37396876;41562796;49913265;161212;27455027;1466255;2220352;3938097;6242035;42169340;21608003;9107727;34946221;17651892;32804782;646721;20790173;24636254;26047428;1934804;8439782;13347950;19280224;25429642;28877359;10673760;12223608;13284914;30550001;33338217;7642283;8987719;34551933;1533848;1894718;1905819;1993320;2297871;5581464;10108888;1729008;2559851;2723872;6391769;8877770;15603562;614744;59859;16493;44453;871;12229;1201;16208;15138;4084;23940;8349;69552;734;35040;39595;1138;2094;9980;630;19367;902;157168;40146;20549;12686;124003;79742;80101;24508;104151;92848;4314;5620;53559;13802;8461;105388;46782	-;-;-;-;-;-;-;-;-;-;-;+;+;+;+;+;+;+;+;+;+;+;+;+;+;-;-;-;-;-;-;-;-;-;-;-;-;-;-;-;-;-;-;-;-;-;-;-;-;-;-;-;-;-;-;+;+;+;+;+;-;-;+;+;+;+;+;+;+;-;-;-;-;-;-;+;+;+;+;+;+;+;+;+;+;+;+;+;-;-;-;-;-;-;-;-;-;-;-;-;-;-;-;-;-;-;-;-;+;+;+;+;+;+;+;+;+;+;+;+;+;+;+;+;-;+;+;+;+;+;+;+;+;+;+;+;-;-;-;-;-;-;-;-;-;-;-;-;-;-;-;-;-;-;+;+;+;+;+;+;-;-;-;-;-;-;-;-;+;+;+;+;+;-;-;+;+;+;+;+;-;+;+;-;-;+;+;+;+;-;-;-;-;-;-;-;+;+;+;+;+;-;-;-;-;-;-;-;-;-;+;+;+;+;+;+;-;+;+;+;-;+;+;+;+;-;-;-;+;+;+;+;+;+;+;-;+;+;-;+;+;+;+;-;-;-;+;-;+;+;+;+;-;+;+	44218	1841.75	2601.25	2819.58	3079.95	2890.33	2066.25	2587.41	1797.86	2753.08	3156.41	3756.03	2921.58	666.58	1498.08	974.50	925.08	841.75	1119.50	1180.25	1328.00	1604.66	548.00	2616.82	3442.24	2687.66	2117.99
NotFur1_rnd-1_family-612:Rex-Babar:LINE	CM025008.1;CM025008.1;CM025008.1;CM025008.1;CM025008.1;CM025008.1;CM025008.1;CM025008.1;CM025008.1;CM025008.1;CM025008.1;CM025008.1;CM025008.1;CM025008.1;CM025008.1;CM025008.1;CM025008.1;CM025008.1;CM025008.1;CM025008.1;CM025008.1;CM025008.1;CM025008.1;CM025008.1;CM025008.1;CM025008.1;CM025008.1;CM025009.1;CM025009.1;CM025009.1;CM025009.1;CM025009.1;CM025009.1;CM025009.1;CM025009.1;CM025009.1;CM025009.1;CM025009.1;CM025009.1;CM025009.1;CM025009.1;CM025009.1;CM025009.1;CM025009.1;CM025009.1;CM025009.1;CM025009.1;CM025009.1;CM025009.1;CM025009.1;CM025009.1;CM025009.1;CM025009.1;CM025009.1;CM025009.1;CM025009.1;CM025009.1;CM025009.1;CM025009.1;CM025009.1;CM025009.1;CM025009.1;CM025009.1;CM025009.1;CM025009.1;CM025009.1;CM025009.1;CM025009.1;CM025009.1;CM025009.1;CM025010.1;CM025010.1;CM025010.1;CM025010.1;CM025010.1;CM025010.1;CM025010.1;CM025010.1;CM025010.1;CM025010.1;CM025010.1;CM025010.1;CM025010.1;CM025010.1;CM025010.1;CM025010.1;CM025010.1;CM025010.1;CM025010.1;CM025010.1;CM025010.1;CM025010.1;CM025010.1;CM025010.1;CM025010.1;CM025011.1;CM025011.1;CM025011.1;CM025011.1;CM025011.1;CM025011.1;CM025011.1;CM025011.1;CM025011.1;CM025011.1;CM025011.1;CM025011.1;CM025011.1;CM025011.1;CM025011.1;CM025011.1;CM025012.1;CM025012.1;CM025012.1;CM025012.1;CM025012.1;CM025012.1;CM025012.1;CM025012.1;CM025012.1;CM025012.1;CM025012.1;CM025012.1;CM025012.1;CM025012.1;CM025012.1;CM025012.1;CM025012.1;CM025012.1;CM025012.1;CM025012.1;CM025012.1;CM025012.1;CM025012.1;CM025013.1;CM025013.1;CM025013.1;CM025013.1;CM025013.1;CM025013.1;CM025013.1;CM025013.1;CM025013.1;CM025013.1;CM025013.1;CM025013.1;CM025013.1;CM025013.1;CM025013.1;CM025013.1;CM025013.1;CM025013.1;CM025013.1;CM025013.1;CM025013.1;CM025013.1;CM025013.1;CM025013.1;CM025013.1;CM025013.1;CM025013.1;CM025013.1;CM025013.1;CM025013.1;CM025013.1;CM025013.1;CM025013.1;CM025013.1;CM025013.1;CM025013.1;CM025013.1;CM025013.1;CM025013.1;CM025014.1;CM025014.1;CM025014.1;CM025014.1;CM025014.1;CM025014.1;CM025014.1;CM025014.1;CM025014.1;CM025014.1;CM025015.1;CM025015.1;CM025015.1;CM025015.1;CM025015.1;CM025015.1;CM025015.1;CM025015.1;CM025015.1;CM025015.1;CM025015.1;CM025015.1;CM025015.1;CM025015.1;CM025015.1;CM025015.1;CM025015.1;CM025015.1;CM025015.1;CM025015.1;CM025015.1;CM025015.1;CM025015.1;CM025016.1;CM025016.1;CM025016.1;CM025016.1;CM025016.1;CM025016.1;CM025016.1;CM025016.1;CM025016.1;CM025016.1;CM025016.1;CM025016.1;CM025016.1;CM025016.1;CM025016.1;CM025016.1;CM025016.1;CM025016.1;CM025016.1;CM025016.1;CM025016.1;CM025016.1;CM025016.1;CM025016.1;CM025016.1;CM025016.1;CM025016.1;CM025017.1;CM025017.1;CM025017.1;CM025017.1;CM025017.1;CM025017.1;CM025017.1;CM025017.1;CM025017.1;CM025017.1;CM025017.1;CM025017.1;CM025018.1;CM025018.1;CM025018.1;CM025018.1;CM025018.1;CM025018.1;CM025018.1;CM025018.1;CM025018.1;CM025018.1;CM025018.1;CM025018.1;CM025018.1;CM025018.1;CM025018.1;CM025018.1;CM025018.1;CM025018.1;CM025018.1;CM025018.1;CM025018.1;CM025018.1;CM025019.1;CM025019.1;CM025019.1;CM025019.1;CM025019.1;CM025019.1;CM025020.1;CM025020.1;CM025020.1;CM025020.1;CM025020.1;CM025020.1;CM025020.1;CM025020.1;CM025020.1;CM025020.1;CM025020.1;CM025020.1;CM025021.1;CM025021.1;CM025021.1;CM025021.1;CM025021.1;CM025021.1;CM025021.1;CM025021.1;CM025021.1;CM025021.1;CM025021.1;CM025021.1;CM025021.1;CM025021.1;CM025021.1;CM025021.1;CM025021.1;CM025021.1;CM025021.1;CM025021.1;CM025022.1;CM025022.1;CM025022.1;CM025022.1;CM025022.1;CM025022.1;CM025022.1;CM025022.1;CM025022.1;CM025022.1;CM025022.1;CM025022.1;CM025022.1;CM025022.1;CM025022.1;CM025022.1;CM025022.1;CM025022.1;CM025022.1;CM025022.1;CM025023.1;CM025023.1;CM025023.1;CM025023.1;CM025023.1;CM025023.1;CM025023.1;CM025023.1;CM025023.1;CM025023.1;CM025023.1;CM025023.1;CM025023.1;CM025023.1;CM025023.1;CM025023.1;CM025023.1;CM025023.1;CM025023.1;CM025023.1;CM025023.1;CM025023.1;CM025023.1;CM025024.1;CM025024.1;CM025024.1;CM025024.1;CM025024.1;CM025024.1;CM025024.1;CM025024.1;CM025024.1;CM025024.1;CM025024.1;CM025024.1;CM025025.1;CM025025.1;CM025025.1;CM025025.1;CM025025.1;CM025025.1;CM025025.1;CM025025.1;CM025025.1;CM025025.1;CM025026.1;CM025026.1;CM025026.1;CM025026.1;CM025026.1;CM025026.1;CM025026.1;CM025026.1;CM025026.1;CM025026.1;CM025026.1;CM025026.1;CM025026.1;CM025026.1;CM025026.1;CM025026.1;CM025026.1;CM025026.1;CM025026.1;JAAVVJ010000020.1;JAAVVJ010000021.1;JAAVVJ010000033.1;JAAVVJ010000047.1;JAAVVJ010000063.1;JAAVVJ010000071.1;JAAVVJ010000074.1;JAAVVJ010000113.1;JAAVVJ010000297.1;JAAVVJ010002844.1;JAAVVJ010003611.1;JAAVVJ010004351.1;JAAVVJ010004795.1;JAAVVJ010005377.1;JAAVVJ010005738.1;JAAVVJ010006648.1;JAAVVJ010006712.1;JAAVVJ010007037.1;JAAVVJ010007326.1;JAAVVJ010007850.1;JAAVVJ010007937.1;JAAVVJ010009531.1;JAAVVJ010010444.1;JAAVVJ010011496.1;JAAVVJ010011551.1;JAAVVJ010012747.1;JAAVVJ010013358.1;JAAVVJ010014149.1;JAAVVJ010014277.1;JAAVVJ010015084.1;JAAVVJ010015481.1;JAAVVJ010016857.1;JAAVVJ010018512.1;JAAVVJ010019900.1;JAAVVJ010020406.1;JAAVVJ010020717.1;JAAVVJ010021966.1;JAAVVJ010023390.1;JAAVVJ010024172.1;JAAVVJ010025054.1;JAAVVJ010026032.1;JAAVVJ010026584.1;JAAVVJ010026728.1;JAAVVJ010026806.1;JAAVVJ010028216.1;JAAVVJ010028257.1;JAAVVJ010030203.1;JAAVVJ010030572.1;JAAVVJ010031112.1;JAAVVJ010031125.1;JAAVVJ010031650.1;JAAVVJ010031662.1;JAAVVJ010032087.1;JAAVVJ010032448.1;JAAVVJ010033735.1;JAAVVJ010034523.1;JAAVVJ010034676.1;JAAVVJ010035400.1;JAAVVJ010035475.1;JAAVVJ010035475.1;JAAVVJ010035980.1;JAAVVJ010036022.1;JAAVVJ010036429.1;JAAVVJ010036490.1;JAAVVJ010036728.1;JAAVVJ010036847.1;JAAVVJ010036976.1;JAAVVJ010037199.1;JAAVVJ010037608.1;JAAVVJ010038323.1;JAAVVJ010038395.1;JAAVVJ010038498.1;JAAVVJ010039571.1	6022907;6116155;7793920;18687863;20233527;20371734;21673612;27712355;27901730;28783884;30793871;31548297;39195152;44424512;44440916;47181450;56657346;56657378;62132522;7060667;20824013;21348372;28295129;38677007;48817373;60271864;61857492;2417329;2736720;2845299;3386440;9863802;10922015;13591055;17291558;21558215;23316042;23859334;29403418;33371650;33411280;34604310;34776690;38408885;41916582;47072903;49125303;58930285;61287587;65577572;8823523;19018583;25410148;35970828;47007636;47356835;47365495;49378165;58312451;60299521;60381694;60585899;60653298;60848039;60850121;60956088;62674080;67093707;67449987;72000773;5438246;11478432;12658640;14170358;19526105;20778808;20787843;22760231;28928287;54741058;6096690;13400405;16509229;17398425;19557489;23246860;28387278;31763770;32532668;34100822;34398426;37928370;40138044;46373138;46977120;3792826;8786177;8988741;24258502;26926271;36273249;38045120;43622093;44881312;44900103;47640461;5020582;16006106;26884750;28540048;43953601;48189;3355169;10283935;12748821;14102184;14587036;21152866;21377481;37385909;41882229;45416383;48140866;1972922;17603067;17714828;19341689;23857355;30527390;32009791;35261287;39321214;42417275;49351900;2151866;4040471;5881918;10035511;16755566;17503069;17593195;20873094;21071499;26160759;37554252;39108534;41057332;46237049;46237601;50114138;50191099;51852437;53603774;54265388;54424771;56497139;9113986;9161606;11484161;16014854;16049495;17591163;22091464;24449776;25023343;29150010;36222805;38460029;41194219;42371942;50189995;56351903;56491669;8238293;8270201;9922520;14164003;27328212;23888837;25440847;33356258;37685689;41477454;1120926;3292737;5218925;5874401;17181595;32249633;33789571;46335898;46975750;48869941;52079866;5665653;7393801;7410432;8414276;13318716;20057804;35542912;37481143;37493203;47020594;48980079;50187132;1270882;4338069;10607805;22089674;24755622;25265327;25330381;30012637;36525852;43639675;46833830;48736879;48866690;49576520;1753372;2812374;4327530;16983548;23138091;29200821;34639039;35349678;40064444;40557476;44424848;47956555;52056176;822844;5243795;12368744;33522953;41589568;44679617;46090843;10793550;32129222;32153689;43354798;45356046;1239852;1575554;6434285;10164993;23572214;25257154;28177366;32903959;36251844;44823534;47226975;49803692;1259824;11710604;24386266;25200883;40008034;45618506;46819761;46819856;49213229;52511345;3142159;3146407;8893772;13729495;16735465;8393584;380751;714979;5610699;7505453;24904219;25589034;27962612;1273278;4819969;11642426;24658587;27487821;624417;2420202;4304542;6642449;11341968;11615714;31349855;31767376;31975607;40776312;41229912;44772181;46720291;48121311;48902258;1319699;8650068;13236290;31105178;45214815;2286477;6799808;8983031;11329210;15506652;19617012;34448084;37842521;38685960;38749491;8782841;11205815;15777447;23286436;23669981;26805570;29161917;35166200;40318498;40845305;336677;2899999;7226186;15629107;17432760;20813296;21838326;22179666;24862307;25063802;30374050;2565993;3305568;3787326;6688854;8681671;11566692;19447835;20562909;32828480;34668449;34668757;37244642;2024643;10482716;19533951;33511108;34153069;34233912;10542584;24744508;29727100;29896960;30249990;34175511;2593771;5492370;10387463;13180249;23166087;4740718;6089629;9122623;13106937;15282215;258032;396556;3734119;5150261;6771506;8221621;13466113;17874065;17874104;23221514;24897912;31678225;1794877;4839207;5089468;9093020;9859439;23493614;23600252;640420;373744;29890;128090;69429;32450;3256;12348;4076;1952;1;485;1270;54;4207;415;3287;10024;2807;17188;547;5185;36232;168;9294;2025;16154;1010;1818;997;13942;1;10303;938;4866;352;4318;4976;1565;8;4654;10909;18146;6472;885;1490;1;493;613;18810;109;61894;1266;713;1009;246;1;485;68636;110281;5577;649;8373;3220;19833;2557;5294;1351;12807;30658;783;376;1943	6022980;6116263;7794099;18687925;20233549;20371807;21673682;27712534;27901779;28784063;30793958;31548368;39195212;44424584;44440988;47181482;56657406;56657416;62132593;7060846;20824086;21348393;28295251;38677180;48817383;60271904;61857583;2417358;2736763;2845371;3386613;9863875;10922088;13591069;17291606;21558229;23316219;23859348;29403479;33371723;33411353;34604324;34776705;38409064;41916664;47072944;49125482;58930304;61287766;65577619;8823621;19018624;25410214;35970881;47007709;47356898;47365556;49378194;58312491;60299585;60381863;60585973;60653345;60848052;60850300;60956264;62674153;67093885;67450059;72000786;5438274;11478478;12658819;14170399;19526181;20778881;20787916;22760410;28928325;54741138;6096781;13400580;16509285;17398604;19557530;23246940;28387300;31763784;32532717;34100843;34398483;37928548;40138223;46373195;46977303;3792860;8786249;8988920;24258681;26926342;36273302;38045299;43622272;44881339;44900282;47640638;5020655;16006145;26884801;28540238;43953755;48258;3355348;10284026;12748884;14102257;14587105;21152895;21377554;37385982;41882408;45416474;48140939;1973101;17603246;17714901;19341701;23857534;30527419;32009864;35261415;39321393;42417356;49351947;2151878;4040500;5881989;10035594;16755615;17503129;17593381;20873273;21071540;26160938;37554322;39108607;41057398;46237228;46237775;50114317;50191282;51852510;53603947;54265435;54424843;56497271;9114082;9161678;11484340;16014925;16049568;17591223;22091578;24449941;25023414;29150055;36222984;38460208;41194397;42372121;50190010;56352076;56491834;8238351;8270380;9922605;14164074;27328391;23888886;25440892;33356297;37685750;41477554;1120991;3292916;5218996;5874580;17181770;32249662;33789650;46335927;46975929;48870120;52079939;5665682;7393811;7410500;8414323;13318775;20057877;35542985;37481193;37493253;47020774;48980089;50187311;1270955;4338142;10607852;22089710;24755795;25265399;25330410;30012684;36525925;43639854;46833902;48737057;48866719;49576530;1753551;2812428;4327709;16983572;23138164;29200882;34639109;35349748;40064623;40557659;44424905;47956579;52056350;822896;5243968;12368923;33523026;41589747;44679690;46090890;10793623;32129288;32153867;43354827;45356152;1239925;1575619;6434327;10165172;23572259;25257333;28177539;32904138;36252022;44823583;47227154;49803721;1259853;11710621;24386280;25200932;40008107;45618555;46819844;46820001;49213243;52511394;3142204;3146452;8893848;13729572;16735644;8393765;380780;715008;5610749;7505482;24904398;25589148;27962660;1273352;4820018;11642605;24658601;27487895;624452;2420271;4304602;6642628;11342145;11615733;31350028;31767425;31975786;40776402;41229985;44772233;46720470;48121386;48902437;1319740;8650080;13236319;31105357;45214844;2286557;6799837;8983107;11329389;15506681;19617041;34448263;37842585;38686139;38749543;8782914;11205881;15777476;23286497;23670029;26805634;29161989;35166381;40318676;40845334;336726;2900071;7226254;15629280;17432940;20813334;21838479;22179695;24862480;25063875;30374122;2566045;3305748;3787506;6689026;8681739;11566762;19448014;20562938;32828496;34668540;34668821;37244712;2024691;10482895;19534130;33511180;34153248;34234091;10542657;24744580;29727147;29897051;30250169;34175690;2593846;5492419;10387642;13180260;23166266;4740768;6089678;9122696;13107005;15282288;258102;396615;3734168;5150440;6771579;8221696;13466154;17874112;17874277;23221561;24898091;31678404;1794906;4839280;5089641;9093199;9859468;23493793;23600323;640599;373823;29964;128269;69477;32629;3295;12421;4126;2027;77;526;1323;107;4280;594;3360;10097;2880;17367;726;5364;36397;347;9343;2204;16183;1189;1848;1176;13985;77;10327;966;4880;442;4388;5037;1744;188;4727;10977;18207;6482;1047;1563;151;658;748;18860;282;62073;1362;811;1048;425;79;550;68814;110415;5756;699;8552;3400;20006;2591;5366;1530;12859;30836;963;425;1993	-;-;-;-;-;-;-;-;-;-;-;-;-;-;-;-;-;-;-;+;+;+;+;+;+;+;+;-;-;-;-;-;-;-;-;-;-;-;-;-;-;-;-;-;-;-;-;-;-;-;+;+;+;+;+;+;+;+;+;+;+;+;+;+;+;+;+;+;+;+;-;-;-;-;-;-;-;-;-;-;+;+;+;+;+;+;+;+;+;+;+;+;+;+;+;-;-;-;-;-;-;-;-;-;-;-;+;+;+;+;+;-;-;-;-;-;-;-;-;-;-;-;-;+;+;+;+;+;+;+;+;+;+;+;+;+;+;+;+;+;+;+;+;+;+;+;+;+;+;+;+;+;+;+;+;+;-;-;-;-;-;-;-;-;-;-;-;-;-;-;-;-;-;-;-;-;-;-;+;+;+;+;+;-;-;-;-;-;-;-;-;-;-;-;+;+;+;+;+;+;+;+;+;+;+;+;-;-;-;-;-;-;-;-;-;-;-;-;-;-;+;+;+;+;+;+;+;+;+;+;+;+;+;+;+;+;+;+;+;+;-;-;-;-;-;-;-;-;-;-;-;-;-;-;-;-;-;+;+;+;+;+;+;+;+;+;+;+;+;+;+;+;-;+;+;+;+;+;+;+;-;-;-;-;-;+;+;+;+;+;+;+;+;+;+;+;+;+;+;+;-;-;-;-;-;+;+;+;+;+;+;+;+;+;+;-;-;-;-;-;-;-;-;-;-;+;+;+;+;+;+;+;+;+;+;+;-;-;-;-;-;-;-;-;-;-;-;-;-;-;-;-;-;-;+;+;+;+;+;+;-;-;-;-;-;+;+;+;+;+;+;+;+;+;+;+;+;+;+;+;+;+;-;-;-;-;-;-;-;+;+;+;-;+;+;-;-;-;-;-;+;-;+;-;+;-;-;+;+;+;-;-;-;-;+;-;-;+;+;+;-;+;+;+;+;+;-;-;-;+;+;-;+;+;+;-;+;+;+;+;+;-;+;+;-;-;+;+;-;+;+;-;-;-;+;+;+;-;-;+;-;-	44174	4417.25	8143.78	6713.81	6470.71	7196.26	4696.63	7441.80	6204.05	3743.80	5543.08	4174.40	5214.65	3412.47	5683.23	4066.48	5613.48	3655.20	2950.55	1815.70	2520.62	3371.98	2404.58	2759.45	3292.78	3879.88	1966.25
NotFur1_rnd-1_family-1362:PIF-ISL2EU:DNA	CM025008.1;CM025008.1;CM025008.1;CM025008.1;CM025008.1;CM025008.1;CM025008.1;CM025008.1;CM025008.1;CM025008.1;CM025008.1;CM025008.1;CM025008.1;CM025008.1;CM025008.1;CM025009.1;CM025009.1;CM025009.1;CM025009.1;CM025009.1;CM025009.1;CM025009.1;CM025009.1;CM025009.1;CM025009.1;CM025009.1;CM025009.1;CM025009.1;CM025009.1;CM025009.1;CM025009.1;CM025009.1;CM025009.1;CM025009.1;CM025009.1;CM025009.1;CM025009.1;CM025010.1;CM025010.1;CM025010.1;CM025010.1;CM025010.1;CM025010.1;CM025010.1;CM025010.1;CM025010.1;CM025010.1;CM025010.1;CM025010.1;CM025011.1;CM025011.1;CM025011.1;CM025011.1;CM025011.1;CM025011.1;CM025011.1;CM025011.1;CM025011.1;CM025011.1;CM025011.1;CM025011.1;CM025011.1;CM025011.1;CM025011.1;CM025011.1;CM025011.1;CM025011.1;CM025011.1;CM025011.1;CM025011.1;CM025011.1;CM025011.1;CM025011.1;CM025012.1;CM025012.1;CM025012.1;CM025012.1;CM025012.1;CM025012.1;CM025012.1;CM025012.1;CM025012.1;CM025012.1;CM025012.1;CM025012.1;CM025012.1;CM025012.1;CM025012.1;CM025012.1;CM025012.1;CM025013.1;CM025013.1;CM025013.1;CM025013.1;CM025013.1;CM025013.1;CM025013.1;CM025013.1;CM025013.1;CM025013.1;CM025013.1;CM025013.1;CM025013.1;CM025013.1;CM025013.1;CM025013.1;CM025013.1;CM025013.1;CM025013.1;CM025013.1;CM025013.1;CM025013.1;CM025013.1;CM025014.1;CM025014.1;CM025014.1;CM025014.1;CM025014.1;CM025014.1;CM025014.1;CM025014.1;CM025014.1;CM025014.1;CM025014.1;CM025014.1;CM025014.1;CM025014.1;CM025014.1;CM025014.1;CM025014.1;CM025015.1;CM025015.1;CM025015.1;CM025015.1;CM025015.1;CM025015.1;CM025015.1;CM025015.1;CM025015.1;CM025015.1;CM025015.1;CM025015.1;CM025015.1;CM025015.1;CM025015.1;CM025015.1;CM025015.1;CM025015.1;CM025015.1;CM025015.1;CM025015.1;CM025015.1;CM025015.1;CM025016.1;CM025016.1;CM025016.1;CM025016.1;CM025016.1;CM025016.1;CM025016.1;CM025016.1;CM025016.1;CM025016.1;CM025016.1;CM025016.1;CM025016.1;CM025016.1;CM025016.1;CM025016.1;CM025017.1;CM025017.1;CM025017.1;CM025017.1;CM025017.1;CM025017.1;CM025017.1;CM025017.1;CM025017.1;CM025017.1;CM025017.1;CM025017.1;CM025017.1;CM025017.1;CM025017.1;CM025017.1;CM025017.1;CM025017.1;CM025017.1;CM025017.1;CM025017.1;CM025017.1;CM025018.1;CM025018.1;CM025018.1;CM025018.1;CM025018.1;CM025018.1;CM025018.1;CM025018.1;CM025018.1;CM025018.1;CM025018.1;CM025018.1;CM025018.1;CM025018.1;CM025018.1;CM025018.1;CM025018.1;CM025018.1;CM025018.1;CM025018.1;CM025018.1;CM025018.1;CM025018.1;CM025019.1;CM025019.1;CM025019.1;CM025019.1;CM025019.1;CM025019.1;CM025019.1;CM025019.1;CM025019.1;CM025019.1;CM025020.1;CM025020.1;CM025020.1;CM025020.1;CM025020.1;CM025020.1;CM025020.1;CM025020.1;CM025020.1;CM025020.1;CM025020.1;CM025020.1;CM025020.1;CM025020.1;CM025020.1;CM025020.1;CM025020.1;CM025020.1;CM025020.1;CM025021.1;CM025021.1;CM025021.1;CM025021.1;CM025021.1;CM025021.1;CM025021.1;CM025021.1;CM025021.1;CM025021.1;CM025022.1;CM025022.1;CM025022.1;CM025022.1;CM025022.1;CM025022.1;CM025022.1;CM025022.1;CM025022.1;CM025022.1;CM025022.1;CM025022.1;CM025022.1;CM025022.1;CM025023.1;CM025023.1;CM025023.1;CM025023.1;CM025023.1;CM025023.1;CM025023.1;CM025023.1;CM025023.1;CM025023.1;CM025023.1;CM025023.1;CM025023.1;CM025023.1;CM025023.1;CM025023.1;CM025023.1;CM025023.1;CM025024.1;CM025024.1;CM025024.1;CM025024.1;CM025024.1;CM025024.1;CM025024.1;CM025025.1;CM025025.1;CM025025.1;CM025025.1;CM025025.1;CM025025.1;CM025025.1;CM025025.1;CM025025.1;CM025025.1;CM025025.1;CM025025.1;CM025025.1;CM025025.1;CM025025.1;CM025025.1;CM025025.1;CM025026.1;CM025026.1;CM025026.1;CM025026.1;CM025026.1;CM025026.1;JAAVVJ010000020.1;JAAVVJ010000043.1;JAAVVJ010000075.1;JAAVVJ010000080.1;JAAVVJ010000096.1;JAAVVJ010000107.1;JAAVVJ010000190.1;JAAVVJ010000223.1;JAAVVJ010000223.1;JAAVVJ010002446.1;JAAVVJ010003385.1;JAAVVJ010005879.1;JAAVVJ010006366.1;JAAVVJ010006441.1;JAAVVJ010006561.1;JAAVVJ010008207.1;JAAVVJ010009226.1;JAAVVJ010009278.1;JAAVVJ010010444.1;JAAVVJ010010663.1;JAAVVJ010012569.1;JAAVVJ010012878.1;JAAVVJ010012964.1;JAAVVJ010016443.1;JAAVVJ010016820.1;JAAVVJ010016820.1;JAAVVJ010017505.1;JAAVVJ010017513.1;JAAVVJ010020662.1;JAAVVJ010021810.1;JAAVVJ010021815.1;JAAVVJ010023191.1;JAAVVJ010023987.1;JAAVVJ010025054.1;JAAVVJ010025763.1;JAAVVJ010026049.1;JAAVVJ010029483.1;JAAVVJ010030307.1;JAAVVJ010030804.1;JAAVVJ010032248.1;JAAVVJ010032248.1;JAAVVJ010032281.1;JAAVVJ010032625.1;JAAVVJ010033544.1;JAAVVJ010033681.1;JAAVVJ010035480.1;JAAVVJ010035640.1;JAAVVJ010035816.1;JAAVVJ010036051.1;JAAVVJ010036058.1;JAAVVJ010036091.1;JAAVVJ010036764.1;JAAVVJ010037219.1;JAAVVJ010037239.1;JAAVVJ010037460.1;JAAVVJ010038211.1;JAAVVJ010038336.1;JAAVVJ010038594.1	6026187;22781372;31888039;34209531;41065389;41261061;48471952;60422876;6904506;12695639;39816827;42906394;47837728;48932534;49923560;9525473;20744452;30736411;51490559;63472693;68789537;71469591;11760656;13334276;18376663;19230521;31668981;37841230;37841805;40316522;42470625;58649007;58649097;59726679;61197736;68816329;72148130;8507563;10974063;16575143;25159992;34802705;35870216;44807372;48298735;50569664;53004090;43849293;45752273;1620004;8300782;9762865;11411931;15297360;15596959;25498458;26566184;33354539;42188204;45050178;45050220;45747398;47112460;47617413;3919962;6471521;12660777;19608324;25013379;35208999;44544897;45316718;48038361;684272;2599793;2616466;26756382;38017952;41136488;47884997;2254071;2597605;4159483;6749412;11281390;30552060;33152791;41719975;45297172;46002876;3392635;4513370;11028863;12951334;23342717;23360146;25389484;31088427;35246974;41662235;56206800;61732002;4007117;4007375;4037944;7867877;14251379;37062729;37063437;47312597;52913512;53583981;56120212;1436353;4900258;6626327;12344859;15749210;23559709;23560132;24997015;27850020;32209123;36227012;40271215;1775053;11137085;22550355;25250788;25779317;1293494;1484054;4299230;4625780;4750592;13149977;15722194;17152674;19117200;22582914;23008899;25932566;39121238;41566668;45443807;45749696;49562835;49917456;5572996;16222723;16510443;19762873;42452693;4083629;4526927;37532955;37533313;41423775;47686251;49074870;8071686;8296492;9186246;12875704;15280367;27245295;28583098;47396382;53096568;4885408;8688754;30842404;31970125;32150937;33418934;36365616;36856748;37306378;41865663;44135979;44738641;13257643;16321455;34135636;35795129;39000233;39818814;40235358;43258051;46988164;48064538;473122;4720352;5379241;11571245;16990672;19308959;23072816;24748354;32075583;46810573;47642602;4184969;7301604;13674075;16023180;16104433;16104745;20547826;21904818;26763139;28867509;31310606;38777270;1031867;1034254;6925853;8427307;1997111;3778731;6686008;7767741;9192157;19387892;362771;2250146;2309873;3400610;5675866;7087740;7185839;8156902;11250984;16915835;22550031;29347965;30162271;4507817;4508528;8849057;12507676;18297363;19026452;1416168;4075902;38153213;40235892;51711517;6885120;30734402;40627728;41406069;52004277;2040887;7953288;10325458;18037686;33479267;35730830;14222006;14223550;14921388;32224612;32263538;34541409;37431939;37471758;831835;5072484;29312469;32300761;32510100;32680126;36334744;37579638;38045286;38045593;11934915;18260924;24209092;32116325;34522143;35016458;35017206;35519516;7568828;10835143;17875794;21796484;23256185;28456764;8701930;860052;875695;934484;1004071;1247277;4297247;4359621;5982586;11944673;14896550;15402409;26605765;29624810;30145894;31840409;5613735;12265886;1050828;2309950;3401352;5601741;27185895;4810707;1424189;134772;23211;29505;28232;1162;6301;9186;9458;213;5828;336;141;128;3900;3918;3013;9230;45184;1346;1376;1;1136;12656;6190;6615;2134;5617;53249;878;192;100;71;13986;306;27353;5836;2171;2017;6490;6532;27094;1512;1160;374;587;5895;13645;9573;10444;48332;47519;14008;21742;115958;12028;66258;2744	6026263;22781540;31888401;34209801;41065751;41261423;48472299;60423240;6904692;12696001;39817189;42906605;47837971;48932896;49923890;9525595;20744812;30736769;51490908;63472904;68789897;71469955;11761016;13334634;18377024;19230887;31669343;37841583;37841897;40316871;42470792;58649086;58649449;59726890;61198098;68816599;72148167;8507886;10974426;16575499;25160262;34803067;35870577;44807732;48299095;50569910;53004443;43849560;45752544;1620215;8301144;9763076;11412181;15297571;15597321;25498669;26566339;33354901;42188566;45050227;45050381;45747760;47112816;47617773;3920324;6471882;12661121;19608686;25013582;35209361;44545259;45317080;48038572;684633;2600021;2616818;26756744;38018223;41136850;47885359;2254160;2597967;4159845;6749774;11281752;30552423;33153061;41720337;45297532;46003236;3392997;4513729;11029225;12951500;23343073;23360502;25389822;31088789;35247204;41662598;56207120;61732273;4007376;4007439;4038302;7868239;14251743;37063081;37063800;47312940;52913874;53584334;56120417;1436584;4900619;6626689;12345217;15749574;23560071;23560343;24997377;27850377;32209334;36227282;40271576;1775260;11137447;22550717;25251150;25779679;1293740;1484414;4299592;4626147;4750953;13150223;15722406;17152917;19117560;22583276;23009263;25932777;39121600;41567002;45444149;45750058;49563046;49917609;5573358;16222761;16510804;19763225;42453052;4083989;4527287;37533311;37533675;41424126;47686613;49075232;8071897;8296852;9186606;12876067;15280701;27245565;28583469;47396714;53096928;4885770;8688945;30842749;31970311;32151297;33419204;36365978;36857110;37306624;41865874;44136341;44739011;13257854;16321666;34135882;35795491;39000573;39819167;40235720;43258413;46988525;48064900;473392;4720562;5379604;11571607;16991034;19309170;23073027;24748716;32075946;46810930;47642652;4185331;7301814;13674435;16023541;16104524;16104892;20547924;21905176;26763501;28867871;31310968;38777481;1032144;1034353;6926215;8427518;1997459;3778926;6686370;7767993;9192520;19388253;363119;2250349;2310216;3400973;5676228;7087835;7186201;8157264;11251344;16916193;22550412;29348327;30162629;4507973;4508735;8849268;12508036;18297599;19026814;1416530;4076082;38153575;40236254;51711708;6885477;30734764;40627941;41406280;52004634;2041249;7953649;10325818;18038046;33479627;35731041;14222157;14223629;14921750;32224974;32263898;34541771;37432301;37472076;832197;5072842;29312831;32301122;32510461;32680476;36335103;37579989;38045337;38045717;11935126;18261101;24209445;32116687;34522389;35016543;35017488;35519878;7569039;10835373;17876154;21796846;23256529;28456879;8702093;860257;875900;934843;1004432;1247635;4297600;4359881;5982939;11945035;14896910;15402770;26606127;29625071;30146256;31840441;5614095;12266239;1051192;2310312;3401714;5602088;27186067;4811069;1424551;135042;23573;29533;28593;1373;6342;9458;9668;566;6185;497;355;489;4262;4278;3285;9592;45546;1581;1658;34;1278;12798;6371;6977;2203;5784;53608;1149;554;448;433;14348;575;27454;6047;2388;2380;6533;6661;27271;1874;1520;479;716;6106;14007;9936;10807;48543;47568;14370;22104;116319;12278;66619;3106	-;-;-;-;-;-;-;-;+;+;+;+;+;+;+;+;+;+;+;+;+;+;-;-;-;-;-;-;-;-;-;-;-;-;-;-;-;-;-;-;-;-;-;-;-;-;-;+;+;+;+;+;+;+;+;+;+;+;+;+;+;+;+;+;-;-;-;-;-;-;-;-;-;-;-;-;-;-;-;-;+;+;+;+;+;+;+;+;+;+;-;-;-;-;-;-;-;-;-;-;-;-;+;+;+;+;+;+;+;+;+;+;+;+;+;+;+;+;+;+;+;+;+;+;+;-;-;-;-;-;-;-;-;-;-;-;-;-;-;-;-;-;-;-;-;-;-;-;+;+;+;+;+;+;+;+;+;+;+;+;-;-;-;-;-;-;-;-;-;+;+;+;+;+;+;+;+;+;+;+;+;-;-;-;-;-;-;-;-;-;-;+;+;+;+;+;+;+;+;+;+;+;-;-;-;-;-;-;-;-;-;-;-;-;+;+;+;+;-;-;-;-;-;-;-;-;-;-;-;-;-;-;-;-;-;-;-;+;+;+;+;+;+;+;+;+;+;+;-;-;-;-;-;+;+;+;+;+;+;-;-;-;-;-;-;-;-;+;+;+;+;+;+;+;+;+;+;-;-;-;-;-;-;-;-;-;-;-;-;-;-;+;-;-;-;-;-;-;-;-;-;-;-;-;-;-;-;+;+;-;-;-;-;-;+;-;-;-;+;+;+;-;-;-;-;-;+;-;+;-;+;-;+;-;+;-;-;-;-;+;+;-;-;+;+;+;-;-;-;+;+;+;+;+;-;-;+;-;+;+;-;+;-;-;+;+;+;+;-;-;-;+;+	110712	933217.33	866108.33	1490076.00	949507.50	934689.50	869664.00	1367911.83	519989.00	1083873.50	1304106.67	1120942.67	835974.33	167019.33	255203.83	177666.66	222704.00	416193.00	320604.50	420299.00	262871.17	172703.83	136170.83	499238.17	777494.33	330135.33	255427.67
NotFur1_Unknown_151:unclear:unclear	CM025008.1;CM025009.1;CM025009.1;CM025009.1;CM025010.1;CM025012.1;CM025013.1;CM025013.1;CM025014.1;CM025014.1;CM025015.1;CM025015.1;CM025015.1;CM025017.1;CM025018.1;CM025018.1;CM025019.1;CM025019.1;CM025020.1;CM025020.1;CM025021.1;CM025021.1;CM025021.1;CM025022.1;CM025022.1;CM025023.1;CM025025.1;CM025025.1;CM025025.1;JAAVVJ010024165.1	6027899;17041617;36188265;36193613;15559800;21188628;10043303;36308147;22062484;28239459;2238422;40488183;50507554;11339292;1065563;11643540;4273538;11443742;33120277;33508717;670551;29131664;48068205;12853147;26259040;12154053;7429917;18445250;22303033;11835	6027928;17041670;36188326;36193667;15559865;21188696;10043386;36308235;22062546;28239527;2238472;40488297;50507599;11339402;1065642;11643649;4273584;11443836;33120386;33508822;670652;29131752;48068241;12853217;26259142;12154145;7430000;18445283;22303128;11918	+;+;+;+;-;-;+;+;-;+;+;+;+;-;+;-;+;-;+;+;+;-;-;-;+;+;-;-;+;-	2305	25.67	27.33	37.33	38.67	45.83	32.83	44.17	27.83	32.17	42.00	32.00	27.00	6.50	13.83	11.50	9.50	5.50	4.50	7.50	5.83	5.00	4.83	7.83	6.67	3.00	6.17
NotFur1_Unknown_383:unclear:unclear	CM025008.1;CM025008.1;CM025009.1;CM025009.1;CM025009.1;CM025009.1;CM025009.1;CM025009.1;CM025009.1;CM025009.1;CM025010.1;CM025010.1;CM025010.1;CM025011.1;CM025012.1;CM025012.1;CM025013.1;CM025014.1;CM025014.1;CM025014.1;CM025015.1;CM025016.1;CM025016.1;CM025017.1;CM025017.1;CM025017.1;CM025017.1;CM025018.1;CM025018.1;CM025018.1;CM025018.1;CM025020.1;CM025020.1;CM025021.1;CM025021.1;CM025021.1;CM025021.1;CM025021.1;CM025021.1;CM025021.1;CM025022.1;CM025022.1;CM025022.1;JAAVVJ010037999.1;JAAVVJ010038284.1	6041131;52768635;226261;633591;729781;39280480;60640683;377657;21717278;34192913;12884273;34792217;57157455;40376065;10988206;37012016;50835484;15819560;22290835;39219039;5157667;22993258;26778816;22424936;25961285;42714115;47923016;20553527;52575439;42522778;52705790;16229287;33325300;7170401;39893469;41689184;43071926;46870011;48466992;51667850;18493083;23677295;38498281;74875;215942	6041196;52768702;226395;633722;729912;39280570;60640773;377750;21717359;34192982;12884283;34792351;57157546;40376197;10988307;37012069;50835616;15819579;22290961;39219137;5157692;22993368;26778853;22425005;25961334;42714238;47923117;20553563;52575496;42522886;52705853;16229348;33325428;7170469;39893579;41689314;43072023;46870095;48467075;51667887;18493200;23677372;38498336;74937;216036	-;-;+;+;+;+;+;-;-;-;+;+;+;+;-;+;+;+;+;+;+;-;+;-;+;+;+;-;-;+;+;+;-;-;+;+;+;+;+;+;+;-;-;-;-	3873	319.83	429.22	633.00	717.87	688.12	448.45	729.92	493.00	332.08	379.33	410.17	386.17	243.42	301.92	361.83	220.50	190.17	200.25	193.92	335.67	299.00	124.50	237.50	324.75	218.70	139.67
NotFur1_Unknown_513:unclear:unclear	CM025008.1;CM025008.1;CM025008.1;CM025008.1;CM025008.1;CM025008.1;CM025008.1;CM025008.1;CM025008.1;CM025008.1;CM025008.1;CM025008.1;CM025008.1;CM025008.1;CM025008.1;CM025008.1;CM025008.1;CM025008.1;CM025008.1;CM025008.1;CM025008.1;CM025008.1;CM025008.1;CM025008.1;CM025008.1;CM025008.1;CM025008.1;CM025008.1;CM025008.1;CM025008.1;CM025008.1;CM025008.1;CM025008.1;CM025008.1;CM025008.1;CM025008.1;CM025008.1;CM025008.1;CM025008.1;CM025008.1;CM025008.1;CM025008.1;CM025008.1;CM025008.1;CM025008.1;CM025008.1;CM025008.1;CM025009.1;CM025009.1;CM025009.1;CM025009.1;CM025009.1;CM025009.1;CM025009.1;CM025009.1;CM025009.1;CM025009.1;CM025009.1;CM025009.1;CM025009.1;CM025009.1;CM025009.1;CM025009.1;CM025009.1;CM025009.1;CM025009.1;CM025009.1;CM025009.1;CM025009.1;CM025009.1;CM025009.1;CM025009.1;CM025009.1;CM025009.1;CM025009.1;CM025009.1;CM025009.1;CM025009.1;CM025009.1;CM025009.1;CM025009.1;CM025009.1;CM025009.1;CM025009.1;CM025009.1;CM025009.1;CM025009.1;CM025009.1;CM025009.1;CM025009.1;CM025009.1;CM025009.1;CM025009.1;CM025009.1;CM025009.1;CM025009.1;CM025009.1;CM025009.1;CM025009.1;CM025009.1;CM025009.1;CM025009.1;CM025009.1;CM025010.1;CM025010.1;CM025010.1;CM025010.1;CM025010.1;CM025010.1;CM025010.1;CM025010.1;CM025010.1;CM025010.1;CM025010.1;CM025010.1;CM025010.1;CM025010.1;CM025010.1;CM025010.1;CM025010.1;CM025010.1;CM025010.1;CM025010.1;CM025010.1;CM025010.1;CM025010.1;CM025010.1;CM025010.1;CM025010.1;CM025010.1;CM025010.1;CM025010.1;CM025010.1;CM025010.1;CM025010.1;CM025011.1;CM025011.1;CM025011.1;CM025011.1;CM025011.1;CM025011.1;CM025011.1;CM025011.1;CM025011.1;CM025011.1;CM025011.1;CM025011.1;CM025011.1;CM025011.1;CM025011.1;CM025011.1;CM025011.1;CM025011.1;CM025011.1;CM025011.1;CM025011.1;CM025011.1;CM025011.1;CM025011.1;CM025011.1;CM025011.1;CM025011.1;CM025011.1;CM025011.1;CM025011.1;CM025011.1;CM025011.1;CM025011.1;CM025011.1;CM025012.1;CM025012.1;CM025012.1;CM025012.1;CM025012.1;CM025012.1;CM025012.1;CM025012.1;CM025012.1;CM025012.1;CM025012.1;CM025012.1;CM025012.1;CM025012.1;CM025012.1;CM025012.1;CM025012.1;CM025012.1;CM025012.1;CM025012.1;CM025012.1;CM025012.1;CM025012.1;CM025012.1;CM025012.1;CM025012.1;CM025012.1;CM025012.1;CM025012.1;CM025012.1;CM025012.1;CM025012.1;CM025012.1;CM025012.1;CM025012.1;CM025013.1;CM025013.1;CM025013.1;CM025013.1;CM025013.1;CM025013.1;CM025013.1;CM025013.1;CM025013.1;CM025013.1;CM025013.1;CM025013.1;CM025013.1;CM025013.1;CM025013.1;CM025013.1;CM025013.1;CM025013.1;CM025013.1;CM025013.1;CM025013.1;CM025013.1;CM025013.1;CM025013.1;CM025013.1;CM025013.1;CM025013.1;CM025013.1;CM025013.1;CM025013.1;CM025013.1;CM025013.1;CM025013.1;CM025013.1;CM025013.1;CM025013.1;CM025013.1;CM025013.1;CM025013.1;CM025014.1;CM025014.1;CM025014.1;CM025014.1;CM025014.1;CM025014.1;CM025014.1;CM025014.1;CM025014.1;CM025014.1;CM025014.1;CM025014.1;CM025014.1;CM025014.1;CM025014.1;CM025014.1;CM025014.1;CM025014.1;CM025014.1;CM025014.1;CM025014.1;CM025014.1;CM025014.1;CM025014.1;CM025014.1;CM025014.1;CM025014.1;CM025014.1;CM025014.1;CM025014.1;CM025014.1;CM025014.1;CM025014.1;CM025014.1;CM025014.1;CM025014.1;CM025015.1;CM025015.1;CM025015.1;CM025015.1;CM025015.1;CM025015.1;CM025015.1;CM025015.1;CM025015.1;CM025015.1;CM025015.1;CM025015.1;CM025015.1;CM025015.1;CM025015.1;CM025015.1;CM025015.1;CM025015.1;CM025015.1;CM025015.1;CM025015.1;CM025015.1;CM025015.1;CM025015.1;CM025015.1;CM025015.1;CM025016.1;CM025016.1;CM025016.1;CM025016.1;CM025016.1;CM025016.1;CM025016.1;CM025016.1;CM025016.1;CM025016.1;CM025016.1;CM025016.1;CM025016.1;CM025016.1;CM025016.1;CM025016.1;CM025016.1;CM025016.1;CM025016.1;CM025016.1;CM025016.1;CM025016.1;CM025016.1;CM025016.1;CM025016.1;CM025016.1;CM025016.1;CM025016.1;CM025016.1;CM025016.1;CM025016.1;CM025016.1;CM025017.1;CM025017.1;CM025017.1;CM025017.1;CM025017.1;CM025017.1;CM025017.1;CM025017.1;CM025017.1;CM025017.1;CM025017.1;CM025017.1;CM025017.1;CM025017.1;CM025017.1;CM025017.1;CM025017.1;CM025017.1;CM025017.1;CM025017.1;CM025017.1;CM025017.1;CM025017.1;CM025017.1;CM025018.1;CM025018.1;CM025018.1;CM025018.1;CM025018.1;CM025018.1;CM025018.1;CM025018.1;CM025018.1;CM025018.1;CM025018.1;CM025018.1;CM025018.1;CM025018.1;CM025018.1;CM025018.1;CM025018.1;CM025018.1;CM025018.1;CM025018.1;CM025018.1;CM025018.1;CM025018.1;CM025018.1;CM025018.1;CM025018.1;CM025018.1;CM025018.1;CM025018.1;CM025018.1;CM025018.1;CM025018.1;CM025018.1;CM025018.1;CM025018.1;CM025018.1;CM025018.1;CM025018.1;CM025018.1;CM025018.1;CM025018.1;CM025018.1;CM025018.1;CM025019.1;CM025019.1;CM025019.1;CM025019.1;CM025019.1;CM025019.1;CM025019.1;CM025019.1;CM025019.1;CM025020.1;CM025020.1;CM025020.1;CM025020.1;CM025020.1;CM025020.1;CM025020.1;CM025020.1;CM025020.1;CM025020.1;CM025020.1;CM025020.1;CM025020.1;CM025021.1;CM025021.1;CM025021.1;CM025021.1;CM025021.1;CM025021.1;CM025021.1;CM025021.1;CM025021.1;CM025021.1;CM025021.1;CM025021.1;CM025021.1;CM025021.1;CM025021.1;CM025021.1;CM025021.1;CM025021.1;CM025021.1;CM025021.1;CM025021.1;CM025021.1;CM025022.1;CM025022.1;CM025022.1;CM025022.1;CM025022.1;CM025022.1;CM025022.1;CM025022.1;CM025022.1;CM025022.1;CM025022.1;CM025022.1;CM025022.1;CM025022.1;CM025022.1;CM025022.1;CM025022.1;CM025022.1;CM025022.1;CM025022.1;CM025022.1;CM025022.1;CM025022.1;CM025022.1;CM025022.1;CM025022.1;CM025022.1;CM025022.1;CM025022.1;CM025022.1;CM025023.1;CM025023.1;CM025023.1;CM025023.1;CM025023.1;CM025023.1;CM025023.1;CM025023.1;CM025023.1;CM025023.1;CM025023.1;CM025023.1;CM025023.1;CM025023.1;CM025023.1;CM025023.1;CM025023.1;CM025023.1;CM025023.1;CM025023.1;CM025023.1;CM025023.1;CM025023.1;CM025023.1;CM025023.1;CM025023.1;CM025023.1;CM025023.1;CM025023.1;CM025023.1;CM025024.1;CM025024.1;CM025024.1;CM025024.1;CM025024.1;CM025024.1;CM025024.1;CM025024.1;CM025024.1;CM025024.1;CM025024.1;CM025024.1;CM025024.1;CM025024.1;CM025024.1;CM025024.1;CM025024.1;CM025024.1;CM025024.1;CM025024.1;CM025024.1;CM025024.1;CM025024.1;CM025024.1;CM025024.1;CM025024.1;CM025025.1;CM025025.1;CM025025.1;CM025025.1;CM025025.1;CM025025.1;CM025025.1;CM025025.1;CM025025.1;CM025025.1;CM025025.1;CM025025.1;CM025025.1;CM025025.1;CM025025.1;CM025025.1;CM025026.1;CM025026.1;CM025026.1;CM025026.1;CM025026.1;CM025026.1;CM025026.1;CM025026.1;CM025026.1;CM025026.1;CM025026.1;CM025026.1;CM025026.1;CM025026.1;CM025026.1;CM025026.1;CM025026.1;CM025026.1;CM025026.1;CM025026.1;CM025026.1;CM025026.1;JAAVVJ010000020.1;JAAVVJ010000022.1;JAAVVJ010000023.1;JAAVVJ010000025.1;JAAVVJ010000027.1;JAAVVJ010000030.1;JAAVVJ010000030.1;JAAVVJ010000031.1;JAAVVJ010000031.1;JAAVVJ010000031.1;JAAVVJ010000035.1;JAAVVJ010000040.1;JAAVVJ010000040.1;JAAVVJ010000046.1;JAAVVJ010000048.1;JAAVVJ010000051.1;JAAVVJ010000054.1;JAAVVJ010000056.1;JAAVVJ010000057.1;JAAVVJ010000071.1;JAAVVJ010000071.1;JAAVVJ010000089.1;JAAVVJ010000108.1;JAAVVJ010000108.1;JAAVVJ010000121.1;JAAVVJ010000126.1;JAAVVJ010000126.1;JAAVVJ010000129.1;JAAVVJ010000162.1;JAAVVJ010000200.1;JAAVVJ010000285.1;JAAVVJ010000296.1;JAAVVJ010000615.1;JAAVVJ010000736.1;JAAVVJ010000832.1;JAAVVJ010000832.1;JAAVVJ010001116.1;JAAVVJ010001393.1;JAAVVJ010001507.1;JAAVVJ010001781.1;JAAVVJ010002297.1;JAAVVJ010002315.1;JAAVVJ010002524.1;JAAVVJ010003209.1;JAAVVJ010003617.1;JAAVVJ010003976.1;JAAVVJ010004095.1;JAAVVJ010004365.1;JAAVVJ010004466.1;JAAVVJ010005017.1;JAAVVJ010005762.1;JAAVVJ010006005.1;JAAVVJ010006005.1;JAAVVJ010006255.1;JAAVVJ010006370.1;JAAVVJ010006493.1;JAAVVJ010006577.1;JAAVVJ010007981.1;JAAVVJ010008875.1;JAAVVJ010008971.1;JAAVVJ010009049.1;JAAVVJ010009128.1;JAAVVJ010009219.1;JAAVVJ010009219.1;JAAVVJ010009904.1;JAAVVJ010009904.1;JAAVVJ010009904.1;JAAVVJ010009924.1;JAAVVJ010010216.1;JAAVVJ010010276.1;JAAVVJ010010691.1;JAAVVJ010010750.1;JAAVVJ010011033.1;JAAVVJ010011051.1;JAAVVJ010011161.1;JAAVVJ010011555.1;JAAVVJ010012041.1;JAAVVJ010012197.1;JAAVVJ010012686.1;JAAVVJ010013094.1;JAAVVJ010013687.1;JAAVVJ010013723.1;JAAVVJ010015522.1;JAAVVJ010015713.1;JAAVVJ010015830.1;JAAVVJ010016218.1;JAAVVJ010016443.1;JAAVVJ010017001.1;JAAVVJ010017172.1;JAAVVJ010018282.1;JAAVVJ010018292.1;JAAVVJ010018658.1;JAAVVJ010018856.1;JAAVVJ010019089.1;JAAVVJ010019830.1;JAAVVJ010019953.1;JAAVVJ010020080.1;JAAVVJ010020086.1;JAAVVJ010020293.1;JAAVVJ010020938.1;JAAVVJ010021069.1;JAAVVJ010021278.1;JAAVVJ010021700.1;JAAVVJ010021934.1;JAAVVJ010022034.1;JAAVVJ010022697.1;JAAVVJ010022840.1;JAAVVJ010022941.1;JAAVVJ010023143.1;JAAVVJ010023227.1;JAAVVJ010023269.1;JAAVVJ010023836.1;JAAVVJ010023968.1;JAAVVJ010024090.1;JAAVVJ010024576.1;JAAVVJ010024880.1;JAAVVJ010025308.1;JAAVVJ010025828.1;JAAVVJ010025914.1;JAAVVJ010025969.1;JAAVVJ010026125.1;JAAVVJ010026697.1;JAAVVJ010026777.1;JAAVVJ010026777.1;JAAVVJ010027517.1;JAAVVJ010027666.1;JAAVVJ010028082.1;JAAVVJ010028741.1;JAAVVJ010028823.1;JAAVVJ010028823.1;JAAVVJ010029190.1;JAAVVJ010030512.1;JAAVVJ010031021.1;JAAVVJ010031131.1;JAAVVJ010031201.1;JAAVVJ010031313.1;JAAVVJ010031375.1;JAAVVJ010031750.1;JAAVVJ010032248.1;JAAVVJ010032698.1;JAAVVJ010032926.1;JAAVVJ010032926.1;JAAVVJ010033003.1;JAAVVJ010033003.1;JAAVVJ010033026.1;JAAVVJ010033877.1;JAAVVJ010034203.1;JAAVVJ010034269.1;JAAVVJ010034443.1;JAAVVJ010034443.1;JAAVVJ010034835.1;JAAVVJ010034835.1;JAAVVJ010035412.1;JAAVVJ010035469.1;JAAVVJ010035469.1;JAAVVJ010035533.1;JAAVVJ010035600.1;JAAVVJ010035826.1;JAAVVJ010035843.1;JAAVVJ010035847.1;JAAVVJ010035965.1;JAAVVJ010035995.1;JAAVVJ010036028.1;JAAVVJ010036028.1;JAAVVJ010036118.1;JAAVVJ010036118.1;JAAVVJ010036118.1;JAAVVJ010036258.1;JAAVVJ010036297.1;JAAVVJ010036373.1;JAAVVJ010036769.1;JAAVVJ010036790.1;JAAVVJ010036842.1;JAAVVJ010037032.1;JAAVVJ010037155.1;JAAVVJ010037204.1;JAAVVJ010037220.1;JAAVVJ010037220.1;JAAVVJ010037245.1;JAAVVJ010037293.1;JAAVVJ010037411.1;JAAVVJ010037460.1;JAAVVJ010037594.1;JAAVVJ010037746.1;JAAVVJ010037930.1;JAAVVJ010037932.1;JAAVVJ010038060.1;JAAVVJ010038081.1;JAAVVJ010038138.1;JAAVVJ010038169.1;JAAVVJ010038279.1;JAAVVJ010038335.1;JAAVVJ010038373.1;JAAVVJ010038375.1;JAAVVJ010038397.1;JAAVVJ010038442.1;JAAVVJ010038468.1;JAAVVJ010038489.1;JAAVVJ010038491.1;JAAVVJ010038496.1;JAAVVJ010038566.1;JAAVVJ010038575.1;JAAVVJ010038586.1;JAAVVJ010038596.1;JAAVVJ010038664.1;JAAVVJ010038691.1;JAAVVJ010038796.1;JAAVVJ010038839.1;JAAVVJ010038996.1;JAAVVJ010039061.1;JAAVVJ010039101.1;JAAVVJ010039367.1;JAAVVJ010039773.1;JAAVVJ010039893.1	6077034;9767321;12113211;15637860;15850846;19316572;25995707;29489214;39317642;39330267;41220039;49055598;55437000;10509119;12474992;12544071;15971252;19328406;22460117;23915486;25940366;28737237;29466144;31216929;31617459;31906873;34083647;35431001;35658975;36402583;38385453;38410106;38883402;39030915;39113212;39321744;43488295;46184749;46968685;46968834;52188465;52805160;54224229;55511592;59506388;62915638;63877114;183093;245390;7984330;22379593;33108358;34060949;34769963;38726878;40678189;45235569;48716686;53398397;56540438;59223409;59564456;59790992;62125338;62162692;62163475;63483053;64930998;66086388;66150699;67314267;69068648;73726963;6537159;15053368;15059169;18751762;19319529;22618041;26170354;27573177;28019843;34319874;35951135;36629169;38742890;40302770;40330943;43701160;50043488;53331499;53350733;59666206;60731580;60935560;62898136;62898499;64264635;65726051;66575895;68175011;70196927;71568166;4226599;11630560;16952632;17691921;17802721;17805052;18663579;26753047;34795094;49274887;7692226;9761729;13126728;13169424;13171484;13213350;13236381;13623680;15590254;15654815;15710415;18240604;18880763;26234013;31022756;32389221;35525203;37215897;40023563;40026172;41789464;44384345;126369;486329;24507429;25767333;26953408;29123668;29203875;30882701;30884632;31505582;31587861;31605502;32654364;41697751;42348251;45935745;48300702;48301321;48487552;11720872;12603142;22430415;24570506;29661561;30060204;31497574;31542665;31542973;32824155;35223128;36180968;41018015;41289656;47020229;257298;4260882;9159291;9221871;9222118;12626284;16560637;16560992;18196012;18482293;22635628;25588630;26800430;33501139;33501271;35355868;40396501;40656501;48712637;48852333;48870661;49901438;611718;6857899;11798226;12679614;14950513;15132955;15267860;24521565;26315174;34706124;41876158;46116655;47587316;147294;1542418;1936240;10689418;11848633;20907378;28925007;30666941;30666981;33173486;35803862;36505536;37797675;40610228;42430194;42892762;49596209;51808539;52699292;52918491;53268879;7767418;7767862;11665515;11824881;22202054;26562385;28970764;34059550;36852910;38151424;39822899;43453165;44787357;46598451;51006083;52259568;52598969;61773554;568903;2271266;5457502;9037302;16183297;16225715;21897422;22008309;24846364;25953211;25969403;26450670;27151695;32452280;35041808;37219745;42002200;685671;2226911;3056923;3349771;3741688;4296819;7731784;7732738;9126400;11518664;14080813;16565480;17122038;17234489;17669316;22467554;26534730;35065944;35094121;1334302;2977198;4917335;11098430;18518067;30412312;32429887;37142702;38253191;44612835;55169678;56486740;1904689;16236214;20484263;37262474;39868964;39869423;40027086;41076352;44504425;44506413;44991753;46847278;47025807;51244558;2239588;16319664;18666252;26229514;26230124;26367125;29369330;30166237;30230575;34538840;34968237;34970223;36462373;44623428;45003061;46676496;46676596;47120970;54230319;3378171;3677343;4876467;26754954;28469894;34188390;35317039;35408588;35471646;44762686;45384934;52045408;52511746;1052653;8625766;13670593;13948888;19020869;20578235;21921014;28112175;29205685;34017392;39315186;47340596;12080608;15768975;17894082;17894493;20300701;28056239;28109740;30816513;31335264;31910326;44096534;44564515;1448611;1704049;24833506;25193929;26620378;27657833;30263761;35397100;36864418;37146175;40753204;42262312;45580921;46252030;46675925;46686933;47463612;47621029;48050577;48050959;49438059;50827091;17798087;21534907;28271043;30456435;32351324;32565654;34184752;40071213;40137060;41035444;41877729;43494913;43707977;45542601;45621454;45678019;45851174;45892701;47428852;47884339;50529517;17833;6529175;9405874;9406590;17343582;4185971;4575841;9459337;9460078;460542;905372;11952129;17496738;19465150;24163693;33580196;12213588;18009313;18804827;21405906;23341799;27855691;131493;341667;6159314;6467358;11084355;11985363;14818377;17646297;29775148;34427479;40579189;44653683;333778;2552196;3248757;4762603;7651196;19397883;25015316;40296590;41516302;49374003;7375342;7375410;8033376;8851520;9566184;10389751;12212671;12212744;13713873;28470131;35928607;35929323;38884580;8780349;9229064;11456702;19090584;19421710;25504444;30149152;32715314;35349129;35350541;35945850;35947868;38042661;38429665;38825181;39678220;40863104;135515;305252;2161852;2343191;2364995;4014878;7265255;7565766;13300829;16850925;35803204;39897151;328329;1355726;1640868;5314510;7826196;7897338;9192088;10168441;15843397;17622303;21099197;21099233;33003714;40301708;41625614;42088031;43685971;43890233;1196786;4983140;5299095;5490414;5501901;5934104;9947193;10639005;10746592;19774187;20439229;24781622;29182969;34343825;1317853;2376071;3045436;4299695;4520945;7648567;10045037;11753012;19236048;26734556;26735209;28686497;2804;77120;1685780;3672036;5672162;7379819;7635165;34762009;1010192;1612690;2161262;3669119;3695594;9365320;11231713;21139576;136059;545717;627592;1445723;2506417;3639967;4193192;6695400;6696411;7750873;7751364;11242663;15210806;17805201;23362637;598834;2939140;3227205;3233752;3245818;12605310;23694347;4761;274477;175833;129813;322015;117239;215841;51074;61175;109349;140338;77977;79047;68640;66615;28641;111267;22053;34380;40447;40610;23746;13725;30247;29761;3383;19523;25058;10558;11703;2208;4506;3909;1095;238;851;1;1420;87598;18967;1954;67113;1;3454;1;1545;1294;553;1;3;2513;4916;5065;786;106;2809;751;7376;310;2;1;1;1269;1412;1085;1461;1774;79;2527;1;1747;1;225;3;7269;349;7265;1;8446;1098;6533;3174;87;3112;1;4209;17285;1;1;21123;1874;1;1;4099;1;1;12882;8505;7444;585;4598;3338;9418;2;2318;12549;318;4751;1518;1;546;5963;11105;432;12324;9166;3232;1;8113;1;233;1320;1;499;476;3966;1777;1;315;812;1;7205;2;1501;3;5156;1393;60562;5422;5052;86;4176;1;456;1349;88;11008;1;1;275;338;527;11627;46380;121125;1648;111542;22118;914;33932;2097;1889;7965;17071;17486;19692;20734;1941;4753;4471;3830;4833;16639;1;92795;6157;78640;94084;25492;5600;40839;40767;55776;98836;5013;1173;444;73079;112;7847;47171;36752;4532;64668;1837;2861;89;46227;37467;2050;3505;1796;4931;58494;17252;4407;1662;8056;1;5212;1;2186;4131;415	6077119;9767884;12113751;15638207;15851409;19316623;25996256;29489766;39318189;39330814;41220144;49056157;55437405;10509185;12475280;12544607;15971796;19328451;22460179;23915773;25940528;28737656;29466616;31217474;31618022;31907020;34084195;35431186;35659526;36403138;38385966;38410253;38883965;39031388;39113766;39321830;43488845;46185013;46968792;46969132;52188674;52805466;54224285;55511752;59506951;62915791;63877665;183639;245697;7984405;22380140;33108921;34061032;34770466;38727444;40678244;45236068;48717235;53398946;56540986;59223488;59564955;59791186;62125499;62162787;62163635;63483520;64931549;66086936;66150793;67314444;69069168;73727517;6537706;15053915;15059715;18752315;19319946;22618606;26170903;27573271;28020025;34320424;35951669;36629732;38742980;40302958;40331037;43701477;50044035;53331679;53351137;59666401;60732111;60936106;62898417;62898606;64265197;65726572;66576458;68175573;70197478;71568713;4227167;11630607;16953210;17692177;17803172;17805155;18664142;26753408;34795372;49275434;7692775;9761850;13127268;13169844;13171622;13213411;13236504;13623872;15590610;15654907;15710488;18241161;18880951;26234557;31023030;32389791;35525768;37216437;40023643;40026665;41790003;44384759;126927;486378;24507973;25767496;26953943;29124211;29204425;30882968;30884791;31506119;31588411;31606057;32654441;41698298;42348798;45936286;48301072;48301501;48487610;11720914;12603694;22430974;24571069;29662111;30060736;31498128;31542975;31543031;32824333;35223255;36181532;41018094;41290207;47020677;257845;4261439;9159835;9222120;9222284;12626832;16560917;16561099;18196249;18482787;22636158;25589183;26800509;33501272;33501536;35356414;40396721;40657048;48712763;48852576;48871210;49902001;612240;6858449;11798395;12680102;14951061;15133497;15267954;24522078;26315714;34706673;41876656;46117205;47587881;147849;1542953;1936795;10689981;11849191;20907504;28925254;30666983;30667058;33174018;35804411;36506074;37797869;40610748;42430723;42893303;49596744;51809090;52699847;52919044;53269444;7767541;7767960;11666062;11825357;22202503;26562928;28971324;34060049;36853332;38151977;39823357;43453718;44787427;46599023;51006192;52260117;52599513;61774104;569432;2271745;5458051;9037663;16183568;16226265;21897847;22008856;24846911;25953793;25969964;26451229;27152257;32452375;35042171;37219929;42002463;686205;2227121;3057422;3350323;3742214;4297226;7732258;7732833;9126469;11519228;14080970;16566014;17122436;17235052;17669855;22468095;26534925;35066508;35094671;1334851;2977624;4917885;11098630;18518626;30412862;32430383;37142853;38253721;44613380;55170258;56486876;1905244;16236768;20484813;37262572;39869175;39869575;40027161;41076915;44504892;44506506;44992317;46847611;47026369;51244979;2239652;16319772;18666817;26230076;26230319;26367617;29369587;30166780;30231127;34539128;34968669;34970345;36462924;44623586;45003259;46676607;46676684;47121129;54230845;3378311;3677889;4876709;26755124;28470098;34188937;35317586;35409141;35472200;44762834;45385496;52045482;52511888;1053201;8626330;13671157;13949456;19020971;20578784;21921264;28112711;29206185;34017945;39315733;47340754;12081170;15769408;17894425;17894700;20301254;28056624;28110289;30817059;31335627;31910848;44097085;44565013;1448755;1704598;24833841;25193978;26620928;27658329;30264307;35397650;36864971;37146721;40753721;42262874;45581464;46252581;46676285;46687293;47464174;47621573;48050806;48051186;49438582;50827640;17798635;21535477;28271608;30456992;32351493;32566187;34185298;40071758;40137608;41036009;41878264;43495476;43708476;45543153;45622000;45678294;45851721;45893167;47429403;47884901;50530068;18385;6529711;9405965;9407043;17344136;4186344;4576395;9459540;9460419;461107;905919;11952681;17497300;19465696;24164077;33580288;12213906;18009862;18805373;21406444;23341949;27856238;131679;342226;6159462;6467920;11084917;11985913;14818492;17646833;29775695;34427640;40579282;44654170;334278;2552574;3249317;4762698;7651357;19398060;25015654;40297139;41516537;49374214;7375413;7375733;8033961;8851684;9566569;10390132;12212752;12212980;13714445;28470624;35928715;35929784;38885145;8780547;9229611;11457247;19091143;19422246;25504747;30149247;32715651;35349300;35350924;35946148;35947975;38043213;38430152;38825410;39678767;40863653;136067;305667;2162399;2343386;2365178;4015411;7265805;7566085;13301379;16851411;35803390;39897312;328443;1356269;1641414;5315058;7826743;7897878;9192392;10168996;15843493;17622865;21099262;21099498;33004261;40301793;41625725;42088475;43686544;43890780;1196881;4983688;5299173;5490524;5502356;5934254;9947752;10639543;10747154;19774329;20439778;24782168;29183531;34343891;1318350;2376307;3045771;4300250;4521092;7649150;10045190;11753502;19236593;26734778;26735540;28687045;3352;77665;1686330;3672372;5672715;7380347;7635323;34762207;1010742;1612754;2161807;3669186;3696017;9365482;11232272;21140140;136618;545733;628148;1446278;2506504;3640127;4193755;6695780;6696595;7750995;7751477;11242791;15211353;17805664;23363184;599375;2939182;3227759;3234299;3246372;12605877;23694897;5316;275020;176377;130067;322450;117779;216103;51625;61716;109899;140659;78420;79154;68693;66779;28999;111605;22530;34960;40612;40785;24287;14271;30421;30308;3543;19682;25449;11081;12246;2773;5069;4086;1157;801;961;31;1732;87708;19129;2331;67677;461;3647;389;2104;1389;616;90;215;3059;5023;5363;1112;407;3150;1310;7935;702;370;50;79;1356;1870;1309;1699;2134;283;3087;524;2243;253;775;99;7587;898;7370;54;8993;1194;7088;3624;563;3657;76;4309;17832;54;102;21502;2419;221;247;4646;252;97;13041;9055;7873;890;5041;3394;9769;189;2526;12806;439;5301;1599;153;665;6441;11656;1000;12871;9713;3795;392;8439;94;708;1865;377;608;768;4508;2326;121;711;1026;297;7492;49;1919;263;5702;1943;61115;5969;5312;290;4729;348;578;1544;269;11555;444;187;380;522;836;12175;46596;121265;2223;112105;22677;1476;34427;2374;2436;8111;17637;17569;20104;20823;2488;5296;5038;4375;4982;17186;545;92855;6679;79193;94634;26038;5912;40998;41329;56323;98944;5513;1591;836;73596;674;8239;47719;37194;4924;65221;1922;3398;636;46405;38014;2613;4068;2360;5391;58977;17802;4953;2104;8618;87;5571;583;2729;4696;996	-;-;-;-;-;-;-;-;-;-;-;-;-;+;+;+;+;+;+;+;+;+;+;+;+;+;+;+;+;+;+;+;+;+;+;+;+;+;+;+;+;+;+;+;+;+;+;+;+;+;+;+;+;+;+;+;+;+;+;+;+;+;+;+;+;+;+;+;+;+;+;+;+;-;-;-;-;-;-;-;-;-;-;-;-;-;-;-;-;-;-;-;-;-;-;-;-;-;-;-;-;-;-;+;+;+;+;+;+;+;+;+;+;-;-;-;-;-;-;-;-;-;-;-;-;-;-;-;-;-;-;-;-;-;-;-;-;-;-;-;-;-;-;-;-;-;-;-;-;-;-;-;-;-;+;+;+;+;+;+;+;+;+;+;+;+;+;+;+;-;-;-;-;-;-;-;-;-;-;-;-;-;-;-;-;-;-;-;-;-;-;+;+;+;+;+;+;+;+;+;+;+;+;+;-;-;-;-;-;-;-;-;-;-;-;-;-;-;-;-;-;-;-;-;-;+;+;+;+;+;+;+;+;+;+;+;+;+;+;+;+;+;+;-;-;-;-;-;-;-;-;-;-;-;-;-;-;-;-;-;+;+;+;+;+;+;+;+;+;+;+;+;+;+;+;+;+;+;+;+;+;+;+;+;+;+;+;+;+;+;+;-;-;-;-;-;-;-;-;-;-;-;-;-;-;-;-;-;-;-;-;-;-;-;-;-;-;-;-;-;-;-;-;-;+;+;+;+;+;+;+;+;+;+;+;+;+;+;+;+;+;+;+;+;+;+;+;+;+;-;-;-;-;-;-;-;-;-;-;-;-;+;+;+;+;+;+;+;+;+;+;+;+;+;+;+;+;+;+;+;+;+;+;-;-;-;-;-;-;-;-;-;-;-;-;-;-;-;-;-;-;-;-;-;-;-;-;-;-;+;+;+;+;+;+;+;+;+;+;+;-;-;-;-;-;-;-;-;-;-;-;-;-;-;-;-;-;-;+;+;+;+;+;+;+;+;+;+;+;+;+;+;+;+;+;+;+;+;+;+;+;-;-;-;-;-;-;-;-;-;-;-;-;-;-;-;-;-;+;+;+;+;+;+;+;+;+;+;+;+;-;-;-;-;-;-;-;-;-;-;-;-;-;-;-;-;-;-;-;-;-;-;-;-;-;-;-;-;-;-;-;-;+;+;+;+;+;+;+;+;+;+;+;+;+;+;+;+;+;+;+;+;-;-;-;-;-;-;-;-;+;+;+;+;+;+;+;+;+;+;+;+;+;+;+;-;-;-;-;-;-;-;-;+;-;+;-;+;-;+;-;-;+;+;+;+;-;+;+;-;-;-;-;+;+;+;+;-;-;-;-;+;-;-;+;+;+;+;-;-;+;+;-;+;+;+;-;+;+;-;-;+;+;+;+;+;+;+;-;+;+;+;-;-;+;+;+;+;+;+;-;+;-;+;+;-;-;+;-;-;+;+;+;-;-;+;-;-;+;-;-;+;+;+;-;+;+;-;+;+;+;-;-;-;+;+;+;+;+;+;-;-;-;+;-;-;-;-;+;-;+;-;+;-;-;-;+;-;+;-;+;+;-;+;-;-;-;-;+;+;-;-;-;+;-;-;+;-;-;+;-;-;+;+;-;+;-;+;+;-;+;-;-;+;-;-;+;+;+;+;+;-;+;-;+;+;-;+;-;-;-;-;+;-;-;+;-;+;-;+;-;+;+;-;+;-;+;-;+;-;+;-;-;+;-;+;+;+;+;+;+;-;+;+;-;-	305016	236298.58	335712.65	403740.74	391753.48	490403.40	367356.07	465334.73	325325.82	429341.07	466628.90	369571.07	429580.74	117785.58	210410.41	183441.16	181973.41	174158.75	132629.00	138272.50	109534.08	151719.25	92954.67	167881.16	244540.25	170724.00	140458.66
NotFur1_Unknown_577:DNA:DNA	CM025008.1;CM025010.1;CM025010.1;CM025010.1;CM025012.1;CM025012.1;CM025014.1;CM025018.1;CM025023.1;CM025023.1;JAAVVJ010000022.1;JAAVVJ010003379.1;JAAVVJ010036707.1	6079184;4772760;36133058;56750652;44670442;44670620;8652198;25264565;2515594;14784508;478268;7686;871	6079334;4772818;36133103;56750813;44670501;44670655;8652236;25264645;2515775;14784610;478430;7778;950	+;-;+;+;+;+;-;-;-;+;-;-;-	1255	217.50	358.50	456	468.50	500	335.50	465	325	412.50	291.50	338.50	320	249	506.50	477.50	372.50	370.50	275.50	294.50	247	296.50	141	288.50	385.50	257	234
NotFur1_rnd-5_family-1239:L2:LINE	CM025008.1;CM025009.1;CM025009.1;CM025009.1;CM025009.1;CM025009.1;CM025009.1;CM025009.1;CM025009.1;CM025009.1;CM025009.1;CM025010.1;CM025010.1;CM025011.1;CM025011.1;CM025012.1;CM025013.1;CM025013.1;CM025014.1;CM025014.1;CM025015.1;CM025015.1;CM025015.1;CM025015.1;CM025017.1;CM025017.1;CM025017.1;CM025018.1;CM025018.1;CM025021.1;CM025021.1;CM025021.1;CM025021.1;CM025022.1;CM025023.1;CM025023.1;CM025023.1;CM025023.1;CM025023.1;CM025023.1;CM025023.1;JAAVVJ010000071.1;JAAVVJ010000146.1;JAAVVJ010019196.1;JAAVVJ010020973.1;JAAVVJ010022821.1;JAAVVJ010030065.1;JAAVVJ010037426.1;JAAVVJ010037426.1;JAAVVJ010037998.1;JAAVVJ010037998.1	6132897;831520;15517817;24064297;24065113;952028;33536340;40552466;40552793;40553375;43828832;23902221;56909401;38743936;38746258;15288231;10783534;10872832;3289136;8945685;30196923;37764578;37764908;47833409;1104414;42952707;43138233;9301659;25310200;988792;989122;16247421;1937650;34976202;7111865;8300844;14486284;15969001;17465274;19294245;36329897;68541;18018;65;903;15750;1;24386;26030;21470;21873	6133394;832578;15518456;24064822;24065253;952335;33537408;40552538;40553395;40553556;43829458;23902609;56909504;38744488;38746665;15288558;10783920;10873225;3289595;8946014;30198572;37764665;37765164;47834220;1104869;42953527;43138860;9301895;25310597;988879;989378;16247680;1937963;34977024;7112285;8301433;14486519;15969395;17465446;19294836;36330476;68603;19289;418;1110;16332;399;24765;26312;21876;21944	+;-;-;-;-;+;+;+;+;+;+;+;+;+;+;+;-;-;+;-;+;+;+;-;-;-;-;-;-;+;+;+;-;-;-;-;+;+;+;+;+;-;+;-;-;+;-;+;+;+;-	23155	639.50	827.50	835.50	903.50	730.50	613.50	718	622.50	678.50	575	789	767.50	342.50	779	671.50	673	528.50	618	463	441.50	500.50	371	720	1091.50	692.50	603.50
NotFur1_Unknown_746:LTR:LTR	CM025008.1;CM025008.1;CM025008.1;CM025008.1;CM025008.1;CM025008.1;CM025008.1;CM025008.1;CM025008.1;CM025008.1;CM025008.1;CM025008.1;CM025008.1;CM025008.1;CM025008.1;CM025008.1;CM025008.1;CM025008.1;CM025008.1;CM025008.1;CM025008.1;CM025008.1;CM025008.1;CM025008.1;CM025009.1;CM025009.1;CM025009.1;CM025009.1;CM025009.1;CM025009.1;CM025009.1;CM025009.1;CM025009.1;CM025009.1;CM025009.1;CM025009.1;CM025009.1;CM025009.1;CM025009.1;CM025009.1;CM025009.1;CM025009.1;CM025009.1;CM025009.1;CM025009.1;CM025009.1;CM025009.1;CM025009.1;CM025010.1;CM025010.1;CM025010.1;CM025010.1;CM025010.1;CM025010.1;CM025010.1;CM025010.1;CM025010.1;CM025010.1;CM025010.1;CM025010.1;CM025010.1;CM025010.1;CM025010.1;CM025010.1;CM025010.1;CM025010.1;CM025010.1;CM025010.1;CM025010.1;CM025010.1;CM025010.1;CM025010.1;CM025010.1;CM025010.1;CM025010.1;CM025010.1;CM025010.1;CM025011.1;CM025011.1;CM025011.1;CM025011.1;CM025011.1;CM025011.1;CM025011.1;CM025011.1;CM025012.1;CM025012.1;CM025012.1;CM025012.1;CM025012.1;CM025012.1;CM025012.1;CM025012.1;CM025012.1;CM025012.1;CM025012.1;CM025012.1;CM025012.1;CM025012.1;CM025012.1;CM025013.1;CM025013.1;CM025013.1;CM025013.1;CM025013.1;CM025013.1;CM025013.1;CM025013.1;CM025013.1;CM025013.1;CM025013.1;CM025013.1;CM025013.1;CM025013.1;CM025013.1;CM025013.1;CM025014.1;CM025014.1;CM025014.1;CM025014.1;CM025014.1;CM025014.1;CM025014.1;CM025014.1;CM025014.1;CM025014.1;CM025014.1;CM025015.1;CM025015.1;CM025015.1;CM025015.1;CM025015.1;CM025015.1;CM025015.1;CM025015.1;CM025015.1;CM025015.1;CM025015.1;CM025015.1;CM025015.1;CM025015.1;CM025015.1;CM025015.1;CM025015.1;CM025015.1;CM025016.1;CM025016.1;CM025016.1;CM025016.1;CM025016.1;CM025016.1;CM025016.1;CM025016.1;CM025016.1;CM025016.1;CM025016.1;CM025017.1;CM025017.1;CM025017.1;CM025017.1;CM025017.1;CM025017.1;CM025017.1;CM025017.1;CM025017.1;CM025017.1;CM025017.1;CM025018.1;CM025018.1;CM025018.1;CM025018.1;CM025018.1;CM025018.1;CM025018.1;CM025018.1;CM025018.1;CM025018.1;CM025018.1;CM025018.1;CM025018.1;CM025018.1;CM025018.1;CM025018.1;CM025020.1;CM025020.1;CM025020.1;CM025021.1;CM025021.1;CM025021.1;CM025021.1;CM025021.1;CM025021.1;CM025021.1;CM025021.1;CM025021.1;CM025021.1;CM025021.1;CM025021.1;CM025021.1;CM025021.1;CM025021.1;CM025021.1;CM025021.1;CM025022.1;CM025022.1;CM025022.1;CM025022.1;CM025022.1;CM025022.1;CM025022.1;CM025022.1;CM025022.1;CM025022.1;CM025023.1;CM025023.1;CM025023.1;CM025023.1;CM025023.1;CM025023.1;CM025023.1;CM025023.1;CM025023.1;CM025024.1;CM025024.1;CM025024.1;CM025024.1;CM025024.1;CM025024.1;CM025024.1;CM025024.1;CM025024.1;CM025024.1;CM025024.1;CM025024.1;CM025024.1;CM025024.1;CM025024.1;CM025025.1;CM025025.1;CM025025.1;CM025025.1;CM025026.1;CM025026.1;CM025026.1;CM025026.1;CM025026.1;CM025026.1;CM025026.1;CM025026.1;CM025026.1;CM025026.1;CM025026.1;CM025026.1;CM025026.1;CM025026.1;CM025026.1;JAAVVJ010000031.1;JAAVVJ010000031.1;JAAVVJ010000069.1;JAAVVJ010000075.1;JAAVVJ010001634.1;JAAVVJ010002441.1;JAAVVJ010003922.1;JAAVVJ010007740.1;JAAVVJ010008817.1;JAAVVJ010009375.1;JAAVVJ010009585.1;JAAVVJ010012162.1;JAAVVJ010017846.1;JAAVVJ010019171.1;JAAVVJ010019204.1;JAAVVJ010029003.1;JAAVVJ010031523.1;JAAVVJ010035373.1;JAAVVJ010035411.1;JAAVVJ010035534.1;JAAVVJ010038279.1;JAAVVJ010038279.1;JAAVVJ010038849.1	6141558;15813927;20891081;23597828;24862522;45355773;47118035;54244250;56538202;63206015;14675465;19708198;20269001;20890735;24862359;30802181;38727238;45241044;46833152;53982332;54260284;56657607;60372776;61711211;1501770;1861850;8090333;13308417;35215213;36658945;44940905;45403561;46137637;48461906;59004565;63635015;65388378;69856430;8436903;13305997;23575004;44940203;45092830;46133421;56681056;57134484;63633988;67206982;1212000;3986290;9153778;11168971;12580238;13267146;14598504;16830685;16909051;29338696;32855156;41865400;42211892;45161930;47365179;48514929;48542894;1818699;7975569;13621086;15439060;16909673;32857908;43546823;44341853;48543089;48543501;51613874;53302264;5542216;13154111;14334860;31213696;44601656;20741388;36642931;37925158;107127;3875397;10883593;15034288;17971842;18016609;28807953;31986904;35864666;49659654;3000788;24575379;26774594;28445339;34087122;2286141;14007915;20122011;22056787;26092890;33799276;35999678;39616236;42896914;48360555;48393505;54091200;22058740;34889957;54091274;56724347;353307;1229616;14732033;25392430;26349750;4550002;6977652;12830210;14732611;25392643;29050124;1409197;3008896;5022953;8143356;8144276;11697431;23876536;32690041;38483827;43283692;3184677;16464825;21844291;32429692;32690985;42982309;44559898;52193358;6521728;9607680;20188756;41342107;46240476;47912151;11001419;31211340;32691297;35329975;45923784;9805684;24998135;25007781;40883298;45099584;15287662;28272836;35671664;44383642;44735291;46523709;9773874;15478648;27559683;28215567;35704948;38074172;41160812;42212786;48454852;16566183;29549444;31339284;39553427;41306413;50006856;51909586;538179;11192925;24261576;22463;16283157;20482380;21700004;31813901;41472170;46102625;49875213;5974852;17303705;20383755;23385069;24180740;26479769;51484495;52276906;53776118;2495060;8814437;13304375;24166927;29895299;31713293;8192336;8814545;21822163;21928197;5898686;15587326;31741653;15586638;21444539;21444892;21648878;31740784;33785763;5015032;7465842;12419595;15881006;19171613;26912526;5016729;8995424;9974416;13725691;16900777;20880099;20957283;26913084;33725968;4325793;8336648;34726382;10051619;1887775;6278622;8030677;10100328;12146678;25894786;27247056;3009700;3740891;7737413;8185853;9858220;17802743;24196738;24336735;38602;121903;73734;5933;2013;17706;6637;16976;1071;51239;20219;182;974;15398;1064;48;1835;50027;97061;12268;43658;44224;3695	6141619;15813962;20891164;23597892;24862563;45355848;47118106;54244289;56538285;63206099;14675541;19708275;20269062;20890787;24862436;30802263;38727318;45241100;46833213;53982391;54260362;56657672;60372860;61711302;1501823;1861925;8090419;13308496;35215277;36659004;44940990;45403650;46137678;48461964;59004660;63635089;65388459;69856509;8436967;13306051;23575090;44940268;45092899;46133467;56681117;57134541;63634063;67207042;1212086;3986336;9153860;11169046;12580274;13267207;14598565;16830767;16909090;29338742;32855242;41865492;42211949;45161966;47365263;48514981;48542942;1818770;7975635;13621151;15439095;16909721;32857972;43546909;44341933;48543145;48543585;51613958;53302327;5542295;13154185;14334936;31213761;44601719;20741435;36642996;37925198;107188;3875450;10883652;15034349;17971921;18016663;28808033;31986940;35864728;49659699;3000839;24575444;26774666;28445424;34087210;2286222;14007976;20122085;22056848;26092963;33799336;35999720;39616285;42896996;48360652;48393568;54091238;22058817;34890021;54091334;56724430;353365;1229695;14732099;25392499;26349782;4550074;6977692;12830296;14732665;25392699;29050191;1409245;3008953;5023018;8143426;8144346;11697514;23876587;32690122;38483897;43283744;3184759;16464875;21844374;32429733;32691064;42982396;44559959;52193431;6521763;9607765;20188834;41342191;46240561;47912195;11001468;31211390;32691380;35330060;45923863;9805725;24998217;25007863;40883359;45099672;15287746;28272913;35671745;44383716;44735358;46523768;9773922;15478693;27559769;28215608;35705026;38074244;41160880;42212841;48454915;16566276;29549528;31339319;39553493;41306488;50006902;51909667;538241;11193001;24261645;22525;16283227;20482438;21700046;31813953;41472245;46102709;49875298;5974919;17303739;20383840;23385128;24180793;26479827;51484544;52276974;53776183;2495124;8814523;13304455;24166980;29895363;31713349;8192426;8814611;21822239;21928276;5898747;15587394;31741710;15586694;21444579;21444941;21648920;31740867;33785822;5015119;7465926;12419679;15881089;19171649;26912574;5016797;8995497;9974494;13725753;16900844;20880154;20957371;26913139;33726009;4325877;8336733;34726438;10051682;1887891;6278708;8030738;10100415;12146745;25894834;27247116;3009765;3740970;7737467;8185919;9858303;17802826;24196786;24336800;38659;121997;73786;5971;2094;17747;6712;17068;1155;51316;20303;263;1058;15463;1130;112;1916;50092;97114;12364;43720;44301;3744	-;-;-;-;-;-;-;-;-;-;+;+;+;+;+;+;+;+;+;+;+;+;+;+;-;-;-;-;-;-;-;-;-;-;-;-;-;-;+;+;+;+;+;+;+;+;+;+;+;+;+;+;+;+;+;+;+;+;+;+;+;+;+;+;+;-;-;-;-;-;-;-;-;-;-;-;-;+;+;+;+;+;-;-;-;+;+;+;+;+;+;+;+;+;+;-;-;-;-;-;+;+;+;+;+;+;+;+;+;+;+;+;-;-;-;-;+;+;+;+;+;-;-;-;-;-;-;+;+;+;+;+;+;+;+;+;+;-;-;-;-;-;-;-;-;+;+;+;+;+;+;-;-;-;-;-;+;+;+;+;+;-;-;-;-;-;-;+;+;+;+;+;+;+;+;+;-;-;-;-;-;-;-;+;-;-;+;+;+;+;+;+;+;+;-;-;-;-;-;-;-;-;-;+;+;+;+;+;+;-;-;-;-;-;-;-;+;+;+;+;+;+;+;+;+;+;+;+;-;-;-;-;-;-;-;-;-;-;-;-;+;+;+;+;+;+;+;+;-;-;-;-;-;-;-;-;+;+;+;-;-;+;+;+;+;+;-;+;-;+;-;-;+;+;+;-;+;-;-	18921	54.25	94.90	76.13	142.68	97.22	67.28	84.52	42.30	117.32	63.60	50.73	72.73	51.82	108.77	78.23	73.28	43.92	37.02	23.43	16.00	27.73	55.48	45.92	46.02	14.58	25.68
NotFur1_GapFilledScaffold_6847_120470:L1:LINE	CM025008.1;CM025008.1;CM025008.1;CM025008.1;CM025008.1;CM025009.1;CM025009.1;CM025009.1;CM025009.1;CM025009.1;CM025009.1;CM025009.1;CM025009.1;CM025009.1;CM025010.1;CM025010.1;CM025010.1;CM025010.1;CM025010.1;CM025010.1;CM025010.1;CM025010.1;CM025010.1;CM025011.1;CM025011.1;CM025011.1;CM025011.1;CM025011.1;CM025011.1;CM025011.1;CM025012.1;CM025012.1;CM025012.1;CM025013.1;CM025013.1;CM025013.1;CM025013.1;CM025013.1;CM025013.1;CM025014.1;CM025014.1;CM025014.1;CM025014.1;CM025014.1;CM025014.1;CM025014.1;CM025014.1;CM025015.1;CM025015.1;CM025015.1;CM025016.1;CM025016.1;CM025016.1;CM025016.1;CM025016.1;CM025016.1;CM025016.1;CM025016.1;CM025016.1;CM025016.1;CM025016.1;CM025017.1;CM025017.1;CM025017.1;CM025017.1;CM025017.1;CM025017.1;CM025017.1;CM025017.1;CM025017.1;CM025017.1;CM025017.1;CM025017.1;CM025017.1;CM025017.1;CM025017.1;CM025017.1;CM025017.1;CM025017.1;CM025018.1;CM025018.1;CM025018.1;CM025018.1;CM025018.1;CM025018.1;CM025018.1;CM025018.1;CM025018.1;CM025019.1;CM025019.1;CM025019.1;CM025020.1;CM025020.1;CM025020.1;CM025020.1;CM025020.1;CM025021.1;CM025021.1;CM025021.1;CM025021.1;CM025021.1;CM025021.1;CM025021.1;CM025021.1;CM025021.1;CM025022.1;CM025022.1;CM025022.1;CM025022.1;CM025022.1;CM025022.1;CM025023.1;CM025023.1;CM025023.1;CM025023.1;CM025024.1;CM025024.1;CM025024.1;CM025024.1;CM025025.1;CM025025.1;CM025025.1;CM025026.1;CM025026.1;CM025026.1;CM025026.1;CM025026.1;CM025026.1;CM025026.1;JAAVVJ010000030.1;JAAVVJ010000089.1;JAAVVJ010006027.1;JAAVVJ010010373.1;JAAVVJ010010535.1;JAAVVJ010017221.1;JAAVVJ010019555.1;JAAVVJ010019555.1;JAAVVJ010022532.1;JAAVVJ010022532.1;JAAVVJ010024512.1;JAAVVJ010034278.1;JAAVVJ010037161.1;JAAVVJ010037217.1;JAAVVJ010038787.1	6146041;25367489;38598412;36892031;53288515;20196234;50603043;54397746;62525684;72392169;30106135;49920136;53644982;56229038;4402487;6602705;16088712;34366082;49528328;10466067;22124838;24979131;25027159;24891736;42742012;25778971;34289749;39469296;39469523;39591763;6091956;18484823;43332616;9901634;12959076;37804163;60184051;16884290;51446688;1694441;2777327;24437953;37148513;42298121;2809075;14166447;42929944;4678719;19220648;42160119;17848211;17848307;22476572;25991478;28990091;21601982;22807806;31525708;42667736;49670257;52509001;1906899;12891744;12892220;14182787;29565344;30945523;34102016;38294166;38579026;38580395;39528970;17175978;24704889;27419543;27828654;32011725;43580643;48520448;19612834;19612952;21736859;21737080;35809940;45784826;50502706;50985626;26959552;11494447;11494606;14551584;776530;3623615;23463102;6299238;13219439;2255864;2795395;2795625;2884401;4130826;5768894;20138990;34399053;44115901;9163547;16918820;23265383;10770948;12213022;18562759;616879;2763148;28078474;39082209;921607;3466525;19192625;27054400;7179046;30544277;8156680;2169296;2171676;2171893;8740885;9719154;9972639;4252021;61863;33753;150;3481;9483;4650;2144;5574;2270;2406;5773;2738;78219;8015;6780	6146364;25367539;38598458;36892137;53288527;20196303;50603125;54397862;62525744;72392296;30106306;49920823;53645017;56229744;4403179;6602746;16088835;34366209;49528418;10466168;22124996;24979210;25027208;24891990;42742719;25779240;34289776;39469520;39469669;39592444;6092189;18491300;43332735;9901817;12959207;37804273;60184452;16884344;51446700;1694559;2777380;24438037;37149008;42298246;2809715;14166575;42929997;4678878;19220905;42160236;17848225;17848410;22476588;25991622;28990199;21602093;22807862;31525740;42667877;49670312;52509139;1908698;12892219;12892368;14183939;29565812;30945589;34102422;38294312;38579340;38582059;39529103;17176116;24705046;27419676;27828682;32011831;43580706;48520523;19612863;19612970;21736891;21737121;35810140;45784875;50502761;50985789;26959679;11494507;11494627;14551634;776563;3623631;23463130;6299367;13219492;2256021;2795436;2795657;2884539;4131469;5770891;20139701;34399210;44115922;9163691;16919071;23266080;10770987;12213149;18562822;617064;2763226;28078665;39082268;921716;3466663;19192720;27054425;7179143;30544408;8156749;2169386;2171826;2174197;8740997;9719290;9972655;4252213;61985;34439;1547;4178;9519;4900;2404;5602;2302;2520;5819;2906;79556;8317;6927	-;-;-;+;+;+;+;+;+;+;-;-;-;-;-;-;-;-;-;+;+;+;+;-;-;+;+;+;+;+;+;-;-;-;-;-;-;+;+;+;+;+;+;+;-;-;-;+;-;-;-;-;-;-;-;+;+;+;+;+;+;+;+;+;+;+;+;+;+;+;+;+;-;-;-;-;-;-;-;+;+;+;+;+;+;+;+;-;+;+;+;-;-;-;+;+;-;-;-;-;+;+;+;+;+;+;+;+;-;-;-;-;-;-;-;-;+;+;+;-;-;+;-;-;-;-;-;-;+;-;+;+;+;-;+;+;+;+;+;+;+;+;+;+	40961	3354.08	5588.58	5930.50	6326.91	5649.50	4736.25	5433.08	4261.25	4542.42	4899.42	4714.50	5052.75	2681.58	5307.49	5656.49	4848.66	4507.33	3428.25	2603.16	2055.41	2831.25	2077.16	3468.91	4070.50	3311.41	2554.41
NotFur1_GapFilledScaffold_1271_133667:RTE:LINE	CM025008.1;CM025008.1;CM025008.1;CM025008.1;CM025008.1;CM025008.1;CM025008.1;CM025008.1;CM025008.1;CM025008.1;CM025008.1;CM025008.1;CM025008.1;CM025008.1;CM025008.1;CM025008.1;CM025008.1;CM025008.1;CM025008.1;CM025008.1;CM025008.1;CM025008.1;CM025008.1;CM025008.1;CM025008.1;CM025008.1;CM025008.1;CM025008.1;CM025008.1;CM025008.1;CM025008.1;CM025009.1;CM025009.1;CM025009.1;CM025009.1;CM025009.1;CM025009.1;CM025009.1;CM025009.1;CM025009.1;CM025009.1;CM025009.1;CM025009.1;CM025009.1;CM025009.1;CM025009.1;CM025009.1;CM025009.1;CM025009.1;CM025009.1;CM025010.1;CM025010.1;CM025010.1;CM025010.1;CM025010.1;CM025010.1;CM025010.1;CM025010.1;CM025010.1;CM025010.1;CM025010.1;CM025010.1;CM025010.1;CM025011.1;CM025011.1;CM025011.1;CM025011.1;CM025011.1;CM025011.1;CM025011.1;CM025011.1;CM025011.1;CM025011.1;CM025011.1;CM025011.1;CM025011.1;CM025011.1;CM025011.1;CM025011.1;CM025011.1;CM025011.1;CM025011.1;CM025011.1;CM025011.1;CM025011.1;CM025011.1;CM025012.1;CM025012.1;CM025012.1;CM025012.1;CM025012.1;CM025012.1;CM025012.1;CM025012.1;CM025012.1;CM025013.1;CM025013.1;CM025013.1;CM025013.1;CM025013.1;CM025013.1;CM025013.1;CM025013.1;CM025013.1;CM025013.1;CM025013.1;CM025013.1;CM025013.1;CM025013.1;CM025013.1;CM025013.1;CM025013.1;CM025014.1;CM025014.1;CM025014.1;CM025014.1;CM025014.1;CM025014.1;CM025014.1;CM025014.1;CM025014.1;CM025014.1;CM025014.1;CM025014.1;CM025014.1;CM025014.1;CM025014.1;CM025014.1;CM025015.1;CM025015.1;CM025015.1;CM025015.1;CM025015.1;CM025015.1;CM025015.1;CM025015.1;CM025015.1;CM025015.1;CM025015.1;CM025015.1;CM025015.1;CM025015.1;CM025015.1;CM025015.1;CM025016.1;CM025016.1;CM025016.1;CM025016.1;CM025016.1;CM025016.1;CM025016.1;CM025016.1;CM025016.1;CM025016.1;CM025016.1;CM025016.1;CM025016.1;CM025016.1;CM025016.1;CM025016.1;CM025016.1;CM025016.1;CM025016.1;CM025016.1;CM025016.1;CM025017.1;CM025017.1;CM025017.1;CM025017.1;CM025017.1;CM025017.1;CM025017.1;CM025017.1;CM025017.1;CM025017.1;CM025017.1;CM025017.1;CM025017.1;CM025017.1;CM025017.1;CM025017.1;CM025017.1;CM025017.1;CM025017.1;CM025017.1;CM025017.1;CM025017.1;CM025018.1;CM025018.1;CM025018.1;CM025018.1;CM025018.1;CM025018.1;CM025018.1;CM025018.1;CM025018.1;CM025018.1;CM025018.1;CM025018.1;CM025018.1;CM025018.1;CM025018.1;CM025018.1;CM025018.1;CM025018.1;CM025019.1;CM025019.1;CM025019.1;CM025019.1;CM025019.1;CM025019.1;CM025019.1;CM025019.1;CM025019.1;CM025019.1;CM025019.1;CM025020.1;CM025020.1;CM025020.1;CM025020.1;CM025020.1;CM025020.1;CM025020.1;CM025020.1;CM025020.1;CM025020.1;CM025021.1;CM025021.1;CM025021.1;CM025021.1;CM025021.1;CM025021.1;CM025021.1;CM025021.1;CM025021.1;CM025021.1;CM025021.1;CM025021.1;CM025021.1;CM025021.1;CM025021.1;CM025021.1;CM025021.1;CM025021.1;CM025021.1;CM025021.1;CM025021.1;CM025022.1;CM025022.1;CM025022.1;CM025022.1;CM025022.1;CM025022.1;CM025022.1;CM025022.1;CM025023.1;CM025023.1;CM025023.1;CM025023.1;CM025023.1;CM025023.1;CM025023.1;CM025023.1;CM025023.1;CM025023.1;CM025023.1;CM025023.1;CM025023.1;CM025023.1;CM025023.1;CM025024.1;CM025024.1;CM025024.1;CM025024.1;CM025024.1;CM025024.1;CM025025.1;CM025025.1;CM025025.1;CM025025.1;CM025025.1;CM025025.1;CM025025.1;CM025025.1;CM025025.1;CM025025.1;CM025026.1;CM025026.1;CM025026.1;CM025026.1;CM025026.1;CM025026.1;CM025026.1;CM025026.1;JAAVVJ010000020.1;JAAVVJ010000024.1;JAAVVJ010000024.1;JAAVVJ010000029.1;JAAVVJ010000039.1;JAAVVJ010000039.1;JAAVVJ010000039.1;JAAVVJ010000059.1;JAAVVJ010000117.1;JAAVVJ010000142.1;JAAVVJ010001754.1;JAAVVJ010002808.1;JAAVVJ010007395.1;JAAVVJ010008016.1;JAAVVJ010008628.1;JAAVVJ010011665.1;JAAVVJ010013381.1;JAAVVJ010017203.1;JAAVVJ010018114.1;JAAVVJ010021701.1;JAAVVJ010023177.1;JAAVVJ010026493.1;JAAVVJ010028587.1;JAAVVJ010028818.1;JAAVVJ010030676.1;JAAVVJ010030909.1;JAAVVJ010032202.1;JAAVVJ010032594.1;JAAVVJ010035412.1;JAAVVJ010035412.1;JAAVVJ010036206.1;JAAVVJ010036470.1;JAAVVJ010037189.1;JAAVVJ010037298.1;JAAVVJ010037393.1;JAAVVJ010037393.1;JAAVVJ010037640.1;JAAVVJ010037862.1;JAAVVJ010038457.1	6161366;12624833;19430175;21500391;21849166;22096591;25497401;29468050;30531075;32710349;38580407;42449972;43903984;48160942;48329735;50228630;54495423;63578898;7569580;24080781;25497905;26200346;27072596;27984046;47681527;47992931;48608621;53795120;55551111;58946799;59397193;4425321;4596289;6430909;9470903;14540770;35798778;60613806;61206055;66749565;71153672;5147740;9181507;25299488;27927104;27928912;43145573;61247303;64694173;69956006;367725;23024024;47890207;51902620;5987205;8238687;8287289;13173662;15231987;23369694;27622498;29004050;38217688;3054107;4241001;5554131;10208404;11657866;15662098;17489823;20669807;23701426;26889264;28596709;30166657;30166718;34251773;39012885;43428486;44805175;47013637;7504990;34262878;34938673;37020793;46010729;7812261;32632559;37643220;48617228;10445205;15924764;28610709;40184900;47323783;38365;6801243;14164564;20495582;26512607;48459043;56587895;7975605;11522900;26281166;32228198;44617412;51619333;52202421;60525016;60525630;61377818;2730102;4538716;4831043;17412126;23138697;32452371;34402232;36312166;39421596;40325918;42061900;7438882;11277617;34244877;34951533;36445647;8802971;9472483;10377027;15515038;17640455;19869342;31086745;45629908;47008427;50071365;10558349;17371727;23480283;42165982;45145253;48081139;112671;22415087;22936310;23065721;27447576;30211056;30616376;32026038;36960651;38987168;43345916;44997913;48134220;48134760;2320842;17820343;17820443;38413089;42799683;42990667;48667642;8197954;13463851;14739415;15113486;15113633;23448447;27162897;27239705;28709406;29487443;31467598;33031617;34855873;35476313;37261817;20357781;24659719;27823259;34652674;36073430;43914877;45239148;2721254;9818432;13749207;15176217;26820286;34044099;38368557;47733414;49223157;8732280;14141132;14292415;14865458;24879056;29640503;46271930;46824363;52915691;19109;1874588;2721528;8885249;11592737;14954455;1327479;4005324;11246627;16317039;16464366;6305995;17886473;6999742;7887453;8312805;11784753;12526173;20545346;23482758;29927678;2129160;4015613;4015786;7655995;9723587;47481800;53508282;5825165;6363863;8218936;14508442;16974632;20642279;22646790;33501029;34336627;36197225;40992610;51227675;51835264;53564435;9019019;16941756;21202606;21842725;39449969;32462848;36375490;37233893;840981;2876658;18008618;28041658;29085552;42792828;3288823;6429082;8235945;9107657;9178056;24587966;26482307;26544974;41011878;3955528;9546036;28821152;28821216;29387273;30300971;1050884;4423190;4426641;8497274;11745987;16510268;10828090;17742444;18720291;24336749;3238481;3238612;3254298;6164965;15229934;4005158;5780575;9131724;1034245;71054;71278;285691;95908;180837;180963;988;21426;14112;4316;1257;2808;441;85;1305;3405;26360;8181;731;1763;26442;141;7774;472;2114;4759;172;135759;135958;12095;2437;39438;5235;41350;116410;37586;5039;3941	6161489;12624879;19430227;21500490;21849351;22096608;25497497;29468223;30531086;32710372;38580701;42450178;43904069;48161040;48329768;50228772;54495443;63578971;7569675;24080928;25497915;26200592;27072693;27984125;47681539;47993062;48608954;53795165;55551262;58946945;59397252;4425406;4596406;6431054;9473744;14540865;35798835;60614117;61206093;66749639;71153766;5147815;9181577;25299597;27927289;27928954;43145616;61247368;64694291;69956168;368695;23024279;47890276;51902697;5987246;8239264;8287871;13173834;15232111;23369752;27622603;29004176;38217980;3054275;4241047;5554199;10208639;11658027;15662151;17489907;20669935;23701513;26889553;28597059;30166669;30166801;34251915;39012908;43428564;44805239;47013911;7505198;34262939;34938804;37020867;46010799;7812432;32632665;37643672;48617254;10445668;15924813;28610754;40185076;47323798;39432;6801340;14164711;20495687;26512667;48459116;56587953;7975772;11522957;26281257;32228303;44617754;51619408;52202484;60525337;60525648;61377967;2730194;4538934;4837607;17412363;23138797;32452463;34402279;36312209;39421795;40326058;42061935;7439004;11277715;34244920;34951655;36445752;8803046;9472622;10377048;15515143;17640503;19869376;31087040;45629952;47008457;50071575;10558443;17371802;23480711;42166053;45145283;48081416;112689;22415142;22936424;23065807;27447636;30211242;30616577;32026133;36960720;38987653;43345982;44998151;48134408;48134857;2320934;17820371;17820461;38413296;42799808;42990875;48667716;8198078;13463919;14739518;15113497;15113678;23448574;27162923;27241136;28709522;29487478;31467803;33031648;34857308;35476673;37262003;20358134;24659765;27823300;34652775;36073710;43914940;45239205;2721355;9818455;13749360;15176285;26820340;34044277;38369301;47733506;49223367;8732369;14141192;14292477;14865530;24879107;29640596;46271972;46824392;52915722;19224;1874657;2721663;8885382;11592754;14954647;1327509;4005508;11246718;16317267;16464542;6306090;17886525;6999978;7887591;8312909;11784809;12526255;20545454;23483172;29927756;2130068;4015632;4015831;7656124;9723623;47481897;53508384;5825476;6363914;8219003;14508460;16974676;20642381;22646880;33503139;34336816;36197452;40992648;51227764;51835382;53564459;9019100;16941789;21202713;21842817;39450072;32462923;36375529;37234038;841783;2876789;18008726;28041690;29085564;42794323;3288847;6429148;8236048;9108065;9179058;24588076;26482460;26545057;41012016;3955700;9546132;28821164;28821230;29388041;30301044;1050971;4423413;4426864;8497289;11746245;16510367;10828116;17742805;18720358;24336766;3238548;3238684;3254344;6165037;15230011;4005214;5780618;9131813;1034375;71238;71299;285896;97223;180854;181031;1088;21523;14314;4429;1404;2945;490;229;1461;3467;26381;8223;822;1904;26655;158;7971;484;2239;4917;269;135777;135979;12200;2556;39540;5348;41408;116495;37710;5091;3991	+;+;+;+;+;+;+;+;+;+;+;+;+;+;+;+;+;+;-;-;-;-;-;-;-;-;-;-;-;-;-;+;+;+;+;+;+;+;+;+;+;-;-;-;-;-;-;-;-;-;-;-;-;-;+;+;+;+;+;+;+;+;+;-;-;-;-;-;-;-;-;-;-;-;-;-;-;-;-;-;-;+;+;+;+;+;-;-;-;-;+;+;+;+;+;+;+;+;+;+;+;+;-;-;-;-;-;-;-;-;-;-;-;-;-;-;-;-;-;-;-;-;-;+;+;+;+;+;-;-;-;-;-;-;-;-;-;-;+;+;+;+;+;+;-;-;-;-;-;-;-;-;-;-;-;-;-;-;+;+;+;+;+;+;+;+;+;+;+;+;+;+;+;+;+;+;+;+;+;+;-;-;-;-;-;-;-;-;-;-;-;-;-;-;-;-;+;+;+;+;+;+;+;+;+;+;+;+;+;+;+;-;-;-;-;-;+;+;-;-;-;-;-;-;-;-;-;-;-;-;-;-;-;+;+;+;+;+;+;+;+;+;+;+;+;+;+;-;-;-;-;-;+;+;+;-;-;-;-;-;-;+;+;+;+;+;+;+;+;+;+;+;+;+;+;-;+;+;+;+;+;+;-;-;-;-;+;+;+;+;+;-;-;-;-;+;+;-;+;-;-;+;-;-;-;-;-;+;+;-;+;+;+;-;+;-;-;+;-;+;-;-;-;-;+;-;-;+;+;+;+;-;-	60590	18307.58	31454.50	32969.33	34298.75	31834.00	24614.00	31919.66	24938.83	22589.58	24817.25	21352.25	21788.66	13603.25	24448.66	21391.00	19994.25	22315.50	15631.67	13455.33	13217.50	12909.58	9710.00	17039.58	19574.67	13982.08	13862.08
NotFur1_GapFilledScaffold_3966_44183:L2:LINE	CM025008.1;CM025008.1;CM025008.1;CM025008.1;CM025008.1;CM025008.1;CM025008.1;CM025008.1;CM025008.1;CM025008.1;CM025008.1;CM025008.1;CM025008.1;CM025008.1;CM025008.1;CM025008.1;CM025008.1;CM025008.1;CM025008.1;CM025008.1;CM025008.1;CM025008.1;CM025008.1;CM025008.1;CM025008.1;CM025008.1;CM025008.1;CM025008.1;CM025008.1;CM025008.1;CM025008.1;CM025008.1;CM025008.1;CM025008.1;CM025008.1;CM025008.1;CM025008.1;CM025009.1;CM025009.1;CM025009.1;CM025009.1;CM025009.1;CM025009.1;CM025009.1;CM025009.1;CM025009.1;CM025009.1;CM025009.1;CM025009.1;CM025009.1;CM025009.1;CM025009.1;CM025009.1;CM025009.1;CM025009.1;CM025009.1;CM025009.1;CM025009.1;CM025009.1;CM025009.1;CM025009.1;CM025009.1;CM025009.1;CM025009.1;CM025009.1;CM025009.1;CM025009.1;CM025009.1;CM025009.1;CM025009.1;CM025009.1;CM025009.1;CM025009.1;CM025009.1;CM025009.1;CM025009.1;CM025009.1;CM025009.1;CM025009.1;CM025009.1;CM025009.1;CM025009.1;CM025009.1;CM025009.1;CM025009.1;CM025009.1;CM025009.1;CM025009.1;CM025009.1;CM025009.1;CM025009.1;CM025009.1;CM025009.1;CM025009.1;CM025009.1;CM025009.1;CM025009.1;CM025009.1;CM025009.1;CM025009.1;CM025009.1;CM025009.1;CM025009.1;CM025009.1;CM025009.1;CM025009.1;CM025009.1;CM025009.1;CM025009.1;CM025009.1;CM025009.1;CM025009.1;CM025009.1;CM025009.1;CM025009.1;CM025009.1;CM025009.1;CM025010.1;CM025010.1;CM025010.1;CM025010.1;CM025010.1;CM025010.1;CM025010.1;CM025010.1;CM025010.1;CM025010.1;CM025010.1;CM025010.1;CM025010.1;CM025010.1;CM025010.1;CM025010.1;CM025010.1;CM025010.1;CM025010.1;CM025010.1;CM025010.1;CM025010.1;CM025010.1;CM025010.1;CM025010.1;CM025010.1;CM025010.1;CM025010.1;CM025010.1;CM025010.1;CM025010.1;CM025010.1;CM025010.1;CM025010.1;CM025010.1;CM025010.1;CM025010.1;CM025010.1;CM025010.1;CM025010.1;CM025010.1;CM025010.1;CM025010.1;CM025010.1;CM025010.1;CM025010.1;CM025010.1;CM025010.1;CM025011.1;CM025011.1;CM025011.1;CM025011.1;CM025011.1;CM025011.1;CM025011.1;CM025011.1;CM025011.1;CM025011.1;CM025011.1;CM025011.1;CM025011.1;CM025011.1;CM025011.1;CM025011.1;CM025011.1;CM025011.1;CM025011.1;CM025011.1;CM025011.1;CM025011.1;CM025011.1;CM025011.1;CM025011.1;CM025011.1;CM025011.1;CM025011.1;CM025011.1;CM025011.1;CM025011.1;CM025011.1;CM025011.1;CM025011.1;CM025011.1;CM025011.1;CM025012.1;CM025012.1;CM025012.1;CM025012.1;CM025012.1;CM025012.1;CM025012.1;CM025012.1;CM025012.1;CM025012.1;CM025012.1;CM025012.1;CM025012.1;CM025012.1;CM025012.1;CM025012.1;CM025012.1;CM025012.1;CM025012.1;CM025012.1;CM025012.1;CM025012.1;CM025012.1;CM025012.1;CM025012.1;CM025012.1;CM025012.1;CM025012.1;CM025012.1;CM025012.1;CM025012.1;CM025012.1;CM025012.1;CM025013.1;CM025013.1;CM025013.1;CM025013.1;CM025013.1;CM025013.1;CM025013.1;CM025013.1;CM025013.1;CM025013.1;CM025013.1;CM025013.1;CM025013.1;CM025013.1;CM025013.1;CM025013.1;CM025013.1;CM025013.1;CM025013.1;CM025013.1;CM025013.1;CM025013.1;CM025013.1;CM025013.1;CM025013.1;CM025013.1;CM025013.1;CM025013.1;CM025013.1;CM025013.1;CM025013.1;CM025013.1;CM025013.1;CM025013.1;CM025013.1;CM025013.1;CM025013.1;CM025013.1;CM025013.1;CM025013.1;CM025013.1;CM025013.1;CM025013.1;CM025014.1;CM025014.1;CM025014.1;CM025014.1;CM025014.1;CM025014.1;CM025014.1;CM025014.1;CM025014.1;CM025014.1;CM025014.1;CM025014.1;CM025014.1;CM025014.1;CM025014.1;CM025014.1;CM025014.1;CM025014.1;CM025014.1;CM025014.1;CM025014.1;CM025014.1;CM025014.1;CM025014.1;CM025014.1;CM025014.1;CM025014.1;CM025014.1;CM025014.1;CM025014.1;CM025014.1;CM025014.1;CM025014.1;CM025014.1;CM025014.1;CM025014.1;CM025014.1;CM025014.1;CM025014.1;CM025014.1;CM025014.1;CM025014.1;CM025014.1;CM025015.1;CM025015.1;CM025015.1;CM025015.1;CM025015.1;CM025015.1;CM025015.1;CM025015.1;CM025015.1;CM025015.1;CM025015.1;CM025015.1;CM025015.1;CM025015.1;CM025015.1;CM025015.1;CM025015.1;CM025015.1;CM025015.1;CM025015.1;CM025015.1;CM025015.1;CM025015.1;CM025015.1;CM025015.1;CM025015.1;CM025015.1;CM025015.1;CM025015.1;CM025015.1;CM025015.1;CM025015.1;CM025015.1;CM025015.1;CM025015.1;CM025015.1;CM025015.1;CM025015.1;CM025015.1;CM025015.1;CM025015.1;CM025015.1;CM025015.1;CM025015.1;CM025015.1;CM025015.1;CM025015.1;CM025016.1;CM025016.1;CM025016.1;CM025016.1;CM025016.1;CM025016.1;CM025016.1;CM025016.1;CM025016.1;CM025016.1;CM025016.1;CM025016.1;CM025016.1;CM025016.1;CM025016.1;CM025016.1;CM025016.1;CM025016.1;CM025016.1;CM025016.1;CM025016.1;CM025016.1;CM025016.1;CM025016.1;CM025016.1;CM025016.1;CM025016.1;CM025016.1;CM025016.1;CM025016.1;CM025016.1;CM025016.1;CM025016.1;CM025016.1;CM025016.1;CM025016.1;CM025016.1;CM025016.1;CM025016.1;CM025016.1;CM025016.1;CM025016.1;CM025016.1;CM025016.1;CM025016.1;CM025016.1;CM025016.1;CM025016.1;CM025016.1;CM025016.1;CM025016.1;CM025016.1;CM025016.1;CM025016.1;CM025016.1;CM025016.1;CM025016.1;CM025016.1;CM025017.1;CM025017.1;CM025017.1;CM025017.1;CM025017.1;CM025017.1;CM025017.1;CM025017.1;CM025017.1;CM025017.1;CM025017.1;CM025017.1;CM025017.1;CM025017.1;CM025017.1;CM025017.1;CM025017.1;CM025017.1;CM025017.1;CM025017.1;CM025017.1;CM025017.1;CM025017.1;CM025017.1;CM025017.1;CM025017.1;CM025017.1;CM025017.1;CM025017.1;CM025017.1;CM025017.1;CM025017.1;CM025017.1;CM025017.1;CM025017.1;CM025017.1;CM025017.1;CM025017.1;CM025017.1;CM025017.1;CM025017.1;CM025018.1;CM025018.1;CM025018.1;CM025018.1;CM025018.1;CM025018.1;CM025018.1;CM025018.1;CM025018.1;CM025018.1;CM025018.1;CM025018.1;CM025018.1;CM025018.1;CM025018.1;CM025018.1;CM025018.1;CM025018.1;CM025018.1;CM025018.1;CM025018.1;CM025018.1;CM025018.1;CM025018.1;CM025018.1;CM025018.1;CM025018.1;CM025018.1;CM025018.1;CM025018.1;CM025018.1;CM025018.1;CM025018.1;CM025018.1;CM025018.1;CM025018.1;CM025018.1;CM025018.1;CM025018.1;CM025019.1;CM025019.1;CM025019.1;CM025019.1;CM025019.1;CM025019.1;CM025019.1;CM025019.1;CM025019.1;CM025020.1;CM025020.1;CM025020.1;CM025020.1;CM025020.1;CM025020.1;CM025020.1;CM025020.1;CM025020.1;CM025020.1;CM025020.1;CM025020.1;CM025020.1;CM025020.1;CM025020.1;CM025020.1;CM025020.1;CM025020.1;CM025020.1;CM025020.1;CM025020.1;CM025020.1;CM025020.1;CM025020.1;CM025020.1;CM025020.1;CM025020.1;CM025020.1;CM025020.1;CM025020.1;CM025021.1;CM025021.1;CM025021.1;CM025021.1;CM025021.1;CM025021.1;CM025021.1;CM025021.1;CM025021.1;CM025021.1;CM025021.1;CM025021.1;CM025021.1;CM025021.1;CM025021.1;CM025021.1;CM025021.1;CM025021.1;CM025021.1;CM025021.1;CM025021.1;CM025021.1;CM025021.1;CM025021.1;CM025021.1;CM025021.1;CM025021.1;CM025021.1;CM025021.1;CM025021.1;CM025021.1;CM025021.1;CM025021.1;CM025021.1;CM025021.1;CM025021.1;CM025021.1;CM025021.1;CM025021.1;CM025021.1;CM025021.1;CM025021.1;CM025021.1;CM025021.1;CM025021.1;CM025021.1;CM025021.1;CM025021.1;CM025021.1;CM025022.1;CM025022.1;CM025022.1;CM025022.1;CM025022.1;CM025022.1;CM025022.1;CM025022.1;CM025022.1;CM025022.1;CM025022.1;CM025022.1;CM025022.1;CM025022.1;CM025022.1;CM025022.1;CM025022.1;CM025022.1;CM025022.1;CM025022.1;CM025022.1;CM025022.1;CM025022.1;CM025022.1;CM025022.1;CM025022.1;CM025022.1;CM025022.1;CM025022.1;CM025022.1;CM025022.1;CM025022.1;CM025022.1;CM025022.1;CM025022.1;CM025022.1;CM025022.1;CM025022.1;CM025022.1;CM025022.1;CM025022.1;CM025022.1;CM025022.1;CM025022.1;CM025022.1;CM025023.1;CM025023.1;CM025023.1;CM025023.1;CM025023.1;CM025023.1;CM025023.1;CM025023.1;CM025023.1;CM025023.1;CM025023.1;CM025023.1;CM025023.1;CM025023.1;CM025023.1;CM025023.1;CM025023.1;CM025023.1;CM025023.1;CM025023.1;CM025023.1;CM025023.1;CM025023.1;CM025023.1;CM025023.1;CM025023.1;CM025023.1;CM025023.1;CM025023.1;CM025023.1;CM025023.1;CM025024.1;CM025024.1;CM025024.1;CM025024.1;CM025024.1;CM025024.1;CM025024.1;CM025024.1;CM025024.1;CM025024.1;CM025024.1;CM025024.1;CM025024.1;CM025024.1;CM025024.1;CM025024.1;CM025024.1;CM025024.1;CM025024.1;CM025024.1;CM025024.1;CM025024.1;CM025024.1;CM025024.1;CM025024.1;CM025024.1;CM025024.1;CM025024.1;CM025024.1;CM025025.1;CM025025.1;CM025025.1;CM025025.1;CM025025.1;CM025025.1;CM025025.1;CM025025.1;CM025025.1;CM025025.1;CM025025.1;CM025025.1;CM025025.1;CM025025.1;CM025025.1;CM025025.1;CM025025.1;CM025025.1;CM025025.1;CM025025.1;CM025025.1;CM025026.1;CM025026.1;CM025026.1;CM025026.1;CM025026.1;CM025026.1;CM025026.1;CM025026.1;CM025026.1;CM025026.1;CM025026.1;CM025026.1;CM025026.1;CM025026.1;CM025026.1;CM025026.1;CM025026.1;CM025026.1;CM025026.1;CM025026.1;CM025026.1;CM025026.1;CM025026.1;CM025026.1;CM025026.1;JAAVVJ010000020.1;JAAVVJ010000022.1;JAAVVJ010000026.1;JAAVVJ010000031.1;JAAVVJ010000035.1;JAAVVJ010000057.1;JAAVVJ010000066.1;JAAVVJ010001492.1;JAAVVJ010002161.1;JAAVVJ010002315.1;JAAVVJ010003642.1;JAAVVJ010004564.1;JAAVVJ010005114.1;JAAVVJ010005432.1;JAAVVJ010005971.1;JAAVVJ010006084.1;JAAVVJ010007058.1;JAAVVJ010007058.1;JAAVVJ010007688.1;JAAVVJ010009270.1;JAAVVJ010009270.1;JAAVVJ010010362.1;JAAVVJ010010362.1;JAAVVJ010010409.1;JAAVVJ010011713.1;JAAVVJ010013169.1;JAAVVJ010014251.1;JAAVVJ010014808.1;JAAVVJ010015243.1;JAAVVJ010015862.1;JAAVVJ010015945.1;JAAVVJ010016018.1;JAAVVJ010017037.1;JAAVVJ010018084.1;JAAVVJ010018098.1;JAAVVJ010018673.1;JAAVVJ010018673.1;JAAVVJ010018673.1;JAAVVJ010019529.1;JAAVVJ010019753.1;JAAVVJ010020995.1;JAAVVJ010020995.1;JAAVVJ010022107.1;JAAVVJ010022529.1;JAAVVJ010022755.1;JAAVVJ010022755.1;JAAVVJ010022907.1;JAAVVJ010023168.1;JAAVVJ010023168.1;JAAVVJ010024609.1;JAAVVJ010024811.1;JAAVVJ010027264.1;JAAVVJ010027887.1;JAAVVJ010027887.1;JAAVVJ010031960.1;JAAVVJ010032378.1;JAAVVJ010032993.1;JAAVVJ010035319.1;JAAVVJ010035385.1;JAAVVJ010035651.1;JAAVVJ010035728.1;JAAVVJ010035728.1;JAAVVJ010035728.1;JAAVVJ010035921.1;JAAVVJ010035921.1;JAAVVJ010035921.1;JAAVVJ010036705.1;JAAVVJ010036705.1;JAAVVJ010036742.1;JAAVVJ010036742.1;JAAVVJ010037140.1;JAAVVJ010037386.1;JAAVVJ010037386.1;JAAVVJ010037393.1;JAAVVJ010037817.1;JAAVVJ010037986.1;JAAVVJ010038078.1;JAAVVJ010038078.1;JAAVVJ010038229.1;JAAVVJ010038316.1;JAAVVJ010038375.1;JAAVVJ010038486.1;JAAVVJ010038625.1;JAAVVJ010038666.1;JAAVVJ010038786.1;JAAVVJ010038791.1;JAAVVJ010038904.1	6193067;6203899;11437510;13836155;15510476;16039014;16039517;16040204;23785012;24573282;26646900;27083573;27084872;37725485;37725633;43695538;47317774;47318258;48731132;55643589;59028575;59030236;60349585;12542498;23353400;23607547;23612933;25770512;33351179;34111109;40324502;40325127;43242486;49750677;50977618;52131898;58610753;4103659;4104015;7627953;8159651;14698664;14848718;19504614;20074937;22561882;22562089;25496641;26732015;29231402;30966958;30967444;33340238;33340735;33853224;34943432;34946235;37550770;37551126;39070215;39070599;41272729;41411731;41998912;42226556;46700956;47503785;49350715;52769858;57065211;60262824;60745502;60860178;61918720;62181065;66815991;68577825;69633560;72992624;73445273;5309548;7503764;7504621;7940326;10403752;13120034;13673475;24196041;24216805;26731325;27172709;32032721;35400357;36951716;39954194;40227407;40699112;41108802;41108856;41329358;41894136;43576973;45635290;47157646;52872146;55613730;55648494;56589478;57567731;58666248;58909525;59654853;60244974;61598662;65864636;72262164;73757502;1285273;2010691;2010852;4711595;5695385;7044773;9597560;17236871;28946417;28946663;29372054;29829594;31147168;32572003;41599413;41647724;43756835;51952498;55804846;55804899;2782093;2782206;4861791;5686221;5686845;8005958;11927159;12312634;12733488;13708832;21557354;21734246;24497848;35100201;35405660;37371270;41675609;45090129;45924978;46544028;49450593;50457982;53241057;54205342;54207521;54207718;55788091;56093576;1825174;1834509;2958744;3603988;3856221;6512762;6518014;12694297;12694916;14371980;26255084;26255601;26319620;28817436;30173917;35220091;37472879;37848388;37848750;44845817;9780046;14499047;15976389;16574597;20048154;20849814;20850069;23404986;25561730;29737320;32489041;42878236;42878290;42880861;45374309;48241353;2637199;6130201;12742995;14543670;22647216;26897831;26898589;30842897;42435965;42436323;42485653;44616049;49419906;3030314;3721922;10087801;11428781;15626789;19266061;22043141;28394772;28395311;29077754;31697133;32496845;32497064;32727124;33248997;34603305;40020348;41702471;42739167;44655781;957080;1857435;6580447;14128080;19160962;23216575;29346871;37380999;39411371;39411697;49698932;54028646;55357135;55357785;56979319;60035762;1354677;3012814;5059343;5993818;13770323;14145767;18403996;18404148;18843678;20883475;21723448;26190400;27036896;27037033;31111235;35205891;37195136;39843316;41330057;41828258;45234722;48813389;49575171;49823218;50513104;54045610;56201588;414601;4228780;11961178;11961284;14719122;17577223;21701882;27159371;30988968;30989711;31366000;31366052;31505551;32296873;34348652;34348692;34348923;35132693;35623942;37247599;40514669;42284138;42993932;2283589;6830237;8259638;12379869;12379950;14178048;14920113;14920811;17989309;23047781;23047875;26011383;26011598;26012573;26013018;27587166;30759881;34349082;39811970;41339402;83476;2106288;2919417;7509068;7755545;9124093;21634359;29112578;29114358;31498454;31499276;31499363;36456435;38007047;42832227;44078781;44079136;45962559;46429762;46809782;47566087;49665653;49666837;49667162;53570056;7081988;9782589;11952056;15628021;15628450;19924097;22333280;23468712;32706858;36205413;43560150;43562953;43564178;44013608;44750034;46410259;48936630;50350235;54616478;55592874;55829741;55855734;449065;864475;1395251;7711252;7711620;19620788;19850793;27133779;28910442;29148177;29393121;29588065;30392752;31709234;34486062;34521917;36687694;36688026;37718805;38371111;41620258;43171451;52333423;54091195;882339;883225;2530998;7719948;7720001;7726115;7726168;8342984;8343248;8557952;9703172;14194322;18292936;18528363;18528408;18958707;24602557;24603155;25094746;25387428;26857445;27219663;27495103;27648478;30947106;30947485;31155460;32576200;32739638;40342168;40469082;40665673;43822504;43824737;2014330;4159994;4225343;13136736;14076794;15653570;15654028;21437010;21968985;25347895;25767172;27131355;29936067;32941615;33208283;39507408;41741866;42634787;43782058;45999837;5500543;5644878;9047588;9047771;9047961;10475312;15083248;16482773;28937520;29675475;29678254;29679198;30307096;31733882;31900346;34077735;45086510;46937260;46964376;46964913;47091240;1530292;1530544;6020959;6412218;10038942;12168610;13824005;15412581;17093408;19554783;20930685;21010404;22044069;31244167;32498033;36013364;36109803;36110050;44652543;44944420;17286158;17286420;19351399;20449081;29965461;30472756;30473162;31306585;31790242;31790769;32250510;33328191;33328231;38379627;44252765;47620127;52464696;52464752;52607819;1333694;5467571;14179471;16795891;8001123;8292091;11391535;11970718;15701454;136853;4908292;4908695;7752898;8173957;9198937;9198994;11544208;13569707;17487524;17870243;18600956;20557009;23372575;23372643;847649;2048324;2412992;7153601;7854257;8393088;11318267;19371674;19387238;19751820;19755528;19756112;22273011;23363254;31516025;20941;5285473;5309142;13532538;13532941;13850148;17430573;18673040;20107997;25661183;31018217;31351989;34304947;34378899;41086007;41086979;46620097;48335146;49779202;50793802;51053328;51053653;52679952;196058;2293359;2293468;2987915;6091530;6091982;7398247;10372836;14231894;24512571;24512589;24669130;24669292;27253507;30377732;31155437;37554562;37554856;40482594;45885723;45885781;45887059;49874393;51199724;51201661;52325452;1466743;2061832;2062068;2064944;3641063;3641607;3641766;10888838;12343100;15110505;17546404;17547495;17619688;22541203;26736222;30084859;32434529;35924011;35924229;1588531;4952267;5000062;6966921;8578663;10006179;11568194;12582457;14347894;14655107;15078788;22118281;25394657;26401157;26401211;26402956;26403010;27296821;28541728;33196996;33199808;33200517;33441112;35662263;37659676;37967999;1744099;6490936;6491288;13517528;21004664;23476965;23856523;24206467;24207050;24874198;26934079;32570217;36567163;36737362;37327117;40146053;40146431;40180901;42171378;43620561;43621596;2119500;2814568;6894643;8025801;11694718;12991429;16329561;20399074;23252569;26303898;2284574;7888351;8192071;8954166;8957598;8959917;10633088;10634170;10636526;10648926;22212656;23568812;23570278;28340668;28341006;29222156;4541720;4542076;4543119;4543754;5392901;12258154;13391681;14327538;17208030;22535538;25800624;25800991;29353122;442253;2717706;4387007;4387044;4387210;5390426;5409230;6990170;8110736;8111054;23470286;25105185;4830059;5351379;11309460;11309958;11323245;13143451;13387345;19010415;29581451;180175;616901;5926637;6135184;6402714;6615793;11440606;21451194;25385833;25746801;30614882;30614931;31059691;1258424;2019673;2961305;2961714;7078897;7080183;7359297;22276461;25789578;25789780;25796474;25796676;728591;419470;125485;147235;198122;26363;83987;8390;2795;10245;873;4716;25473;35514;269;1434;2490;3074;9046;22141;22520;1040;1090;6977;2466;284;167;3467;212;693;13879;2023;387;6879;17180;4402;5325;6695;10944;4020;29122;29199;109;12969;27704;27972;10697;12;39;1339;707;6552;309;681;1589;8246;20995;100496;1864;47662;40277;40628;47532;14109;15198;16805;1019;3649;1;1581;54295;42151;43305;82714;16301;7;9613;10135;38171;24485;59423;14510;3553;1482;11501;22688;8155	6193986;6204218;11438055;13836239;15510523;16039548;16039552;16040271;23785053;24573689;26647000;27084331;27086415;37725495;37725872;43695646;47318226;47318457;48731238;55644040;59029725;59030988;60350168;12543088;23353556;23612963;23613267;25770945;33351267;34111124;40324634;40325139;43243051;49750758;50977723;52131959;58610868;4104032;4104087;7628023;8159880;14699046;14848862;19504722;20074989;22561972;22562174;25496742;26732122;29231658;30967212;30967468;33340499;33340783;33853321;34945760;34947497;37551143;37551196;39070234;39070832;41272812;41411785;41999951;42226640;46701521;47504005;49351339;52769973;57065349;60262990;60745579;60860271;61918730;62181161;66816410;68578425;69633610;72992712;73445809;5309618;7504094;7504779;7940471;10404261;13120179;13674111;24196442;24216961;26731513;27172823;32032764;35400576;36951907;39955043;40227937;40699513;41108873;41109234;41329556;41894242;43577263;45635366;47157666;52872228;55614101;55648593;56589555;57567804;58666313;58909634;59654913;60245034;61599119;65865016;72262232;73757570;1285405;2010750;2010886;4711685;5695552;7044822;9597659;17237455;28946443;28946952;29372498;29829916;31147748;32572337;41599500;41647789;43757224;51952941;55804916;55805274;2782139;2782221;4862280;5686510;5686860;8006261;11927344;12313114;12733848;13709203;21557553;21734648;24498065;35100305;35405754;37371822;41675685;45090224;45925067;46544047;49451072;50458055;53241135;54206184;54207556;54208479;55788443;56094017;1825740;1835075;2959050;3604443;3856491;6513327;6518598;12694806;12694955;14372356;26255373;26255634;26319638;28817694;30173943;35220326;37473434;37848767;37848844;44846283;9780595;14499380;15976477;16574660;20048278;20849873;20850140;23405380;25562104;29737404;32489635;42878304;42878337;42881256;45374363;48241470;2637779;6130448;12743089;14543979;22647875;26897895;26898612;30842974;42436009;42436344;42486203;44616486;49420047;3030387;3722010;10088385;11429385;15627040;19266447;22043371;28394981;28395352;29078346;31697755;32497033;32497449;32727346;33249357;34603683;40020581;41703504;42739246;44655871;957714;1857524;6580562;14128703;19161095;23217208;29347118;37381119;39411578;39411767;49698982;54029159;55357497;55357838;56979395;60035832;1354758;3012896;5059870;5993966;13770747;14145821;18404019;18404159;18843924;20883561;21723533;26190468;27036907;27037103;31111339;35205969;37195205;39843813;41330281;41828491;45234806;48813608;49575463;49823268;50513188;54045691;56202167;415332;4229224;11961194;11961543;14719619;17577814;21702103;27159455;30989089;30990462;31366069;31366441;31505634;32296935;34348706;34348896;34349085;35133204;35624292;37247678;40514911;42284180;42994138;2283684;6830640;8259739;12379879;12380380;14178271;14920592;14920934;17989407;23047796;23047994;26011599;26012459;26012604;26015001;27587203;30759924;34349124;39812039;41339657;83576;2106915;2919488;7509171;7755618;9124202;21634370;29113877;29115309;31498723;31499380;31499433;36456532;38007138;42832293;44079153;44079205;45962680;46431428;46809854;47566163;49665688;49667179;49667242;53570107;7082153;9783151;11952127;15628083;15628658;19924684;22333449;23468742;32706908;36206845;43561309;43564160;43564811;44014201;44750371;46410347;48936695;50350553;54617099;55592949;55829848;55855826;449517;864592;1396112;7711629;7711682;19620926;19851022;27134159;28911026;29148211;29393191;29588501;30393124;31709791;34486333;34522002;36688043;36688099;37719371;38371186;41620603;43171964;52333630;54091684;882662;883490;2531284;7720010;7720378;7726177;7726545;8342997;8343590;8558014;9703603;14194423;18293002;18528425;18528767;18958790;24602678;24603171;25094796;25387989;26857530;27219933;27497550;27648754;30947204;30947499;31156041;32576750;32740119;40342278;40469450;40666117;43824713;43825065;2014422;4160252;4225420;13136790;14076875;15653998;15654193;21437303;21969380;25348322;25767293;27131426;29936411;32941873;33208395;39507765;41742102;42634974;43782133;46000081;5501150;5645315;9047739;9047967;9048015;10475328;15083295;16483342;28937635;29677781;29679195;29679455;30307713;31734002;31900438;34078043;45087087;46937305;46964404;46964952;47091298;1530312;1530810;6021592;6412336;10040546;12168987;13824092;15412658;17093619;19554837;20931092;21010430;22044656;31244478;32498469;36013455;36109973;36110428;44652660;44944521;17286184;17286702;19351825;20449427;29965503;30473123;30473358;31307222;31790298;31790782;32250594;33328235;33328597;38379695;44252779;47620223;52464769;52465141;52608385;1334296;5468781;14179541;16796120;8001739;8292177;11391547;11970768;15701547;136978;4908380;4908731;7752908;8174025;9199011;9199401;11544624;13569719;17487592;17870373;18601056;20557260;23372660;23373015;848642;2048406;2413120;7153887;7854762;8393247;11318348;19372087;19387651;19752367;19755816;19756157;22273034;23363417;31516097;21470;5285864;5309265;13532681;13533102;13850197;17430665;18673607;20108110;25661561;31018302;31352084;34305241;34379030;41086429;41087141;46620721;48335221;49779336;50794130;51053489;51053707;52680064;196524;2293493;2293579;2988019;6091611;6092106;7398329;10372931;14231986;24512609;24513683;24669188;24669325;27253760;30378356;31155536;37554588;37555163;40482675;45885795;45885965;45887153;49874712;51200476;51202090;52325531;1466895;2061853;2062113;2065419;3641265;3641617;3641980;10889073;12343152;15111136;17547020;17548719;17619918;22541419;26736297;30085295;32434643;35924188;35924415;1588582;4952333;5000771;6967001;8579518;10006439;11568245;12582607;14347946;14655518;15078934;22118729;25396212;26401224;26402026;26403027;26403233;27296921;28541891;33197562;33199868;33200770;33441167;35662853;37659788;37968073;1744318;6491297;6491346;13517652;21004778;23477186;23856995;24206813;24207081;24874788;26934153;32570460;36567273;36737463;37327195;40146103;40146467;40181258;42171430;43620928;43621658;2119973;2814656;6895153;8026374;11694758;12992058;16329603;20399652;23253134;26304197;2284639;7888753;8192168;8956930;8958199;8960097;10633696;10635127;10637004;10650246;22212726;23569803;23571339;28341023;28341078;29222631;4542019;4542491;4543424;4543998;5392968;12258185;13392219;14329271;17208349;22535613;25800665;25801204;29353190;442263;2718281;4387067;4387204;4387339;5390616;5409451;6990412;8110852;8111246;23470380;25105739;4830400;5351421;11309744;11310032;11323797;13143860;13387411;19010756;29581546;180544;617533;5927283;6135434;6402934;6616279;11440771;21451314;25386306;25746944;30614948;30615057;31060284;1258919;2019766;2961353;2961755;7079955;7080388;7359319;22276532;25789746;25790154;25796642;25797050;728790;419528;125579;147807;198163;27448;84412;8461;2805;10278;906;4747;25499;35530;534;1858;2778;3119;9372;22239;22534;1099;1479;7418;2701;396;244;3727;841;1115;13997;2293;487;7429;17814;5163;5360;7537;10989;4086;29216;29578;184;13073;27779;28278;10847;48;293;1676;1459;6672;383;897;2014;8293;21175;100844;2308;47712;40645;40699;47940;14725;16755;16995;1445;4252;1070;1976;54387;42832;44522;83184;16564;547;9624;11364;38401;24856;59854;14865;3626;1701;11657;22790;8231	-;-;-;-;-;-;-;-;-;-;-;-;-;-;-;-;-;-;-;-;-;-;-;+;+;+;+;+;+;+;+;+;+;+;+;+;+;-;-;-;-;-;-;-;-;-;-;-;-;-;-;-;-;-;-;-;-;-;-;-;-;-;-;-;-;-;-;-;-;-;-;-;-;-;-;-;-;-;-;-;+;+;+;+;+;+;+;+;+;+;+;+;+;+;+;+;+;+;+;+;+;+;+;+;+;+;+;+;+;+;+;+;+;+;+;+;+;+;+;+;+;+;+;+;+;+;+;+;+;+;+;+;+;+;+;+;+;-;-;-;-;-;-;-;-;-;-;-;-;-;-;-;-;-;-;-;-;-;-;-;-;-;-;-;-;-;-;-;-;-;-;-;-;-;-;-;-;-;-;-;-;-;-;-;-;+;+;+;+;+;+;+;+;+;+;+;+;+;+;+;+;+;+;+;+;+;+;+;+;+;+;+;+;+;-;-;-;-;-;-;-;-;-;-;-;-;-;-;-;-;-;-;-;-;-;-;-;-;-;-;-;-;-;-;-;-;-;-;-;-;+;+;+;+;+;+;+;+;+;+;+;+;+;+;+;+;+;+;+;+;+;+;+;+;+;+;+;+;+;+;+;+;+;+;+;+;+;+;+;+;+;+;+;+;+;+;+;+;+;+;-;-;-;-;-;-;-;-;-;-;-;-;-;-;-;-;-;-;-;-;-;-;-;-;-;-;-;-;-;-;-;-;-;-;-;-;-;-;-;-;-;-;-;-;-;+;+;+;+;+;+;+;+;+;+;+;+;+;+;+;+;+;+;+;+;+;+;-;-;-;-;-;-;-;-;-;-;-;-;-;-;-;-;-;-;-;-;-;-;-;-;+;+;+;+;+;+;+;+;+;+;+;+;+;+;+;+;+;+;+;+;+;+;+;+;+;+;+;+;+;+;+;+;+;+;+;+;+;+;+;+;+;+;+;+;+;+;+;+;+;+;+;+;+;+;-;-;-;-;-;-;-;-;-;-;-;-;-;-;-;-;-;-;-;-;-;-;-;-;-;-;-;-;-;-;-;-;-;-;-;-;-;-;-;-;-;+;+;+;+;+;+;+;+;+;+;+;+;+;+;+;+;+;+;+;-;-;-;-;+;+;+;+;+;+;+;+;+;+;+;+;+;+;+;+;+;+;+;+;-;-;-;-;-;-;-;-;-;-;-;-;-;-;-;-;-;-;-;-;-;-;-;-;-;-;-;-;-;-;-;-;-;-;-;-;-;-;+;+;+;+;+;+;+;+;+;+;+;+;+;+;+;+;+;+;+;+;+;+;+;+;+;+;-;-;-;-;-;-;-;-;-;-;-;-;-;-;-;-;-;-;-;+;+;+;+;+;+;+;+;+;+;+;+;+;+;+;+;+;+;+;+;+;+;+;+;+;+;-;-;-;-;-;-;-;-;-;-;-;-;-;-;-;-;-;-;-;-;-;+;+;+;+;+;+;+;+;+;+;-;-;-;-;-;-;-;-;-;-;-;-;-;-;-;-;+;+;+;+;+;+;+;+;+;+;+;+;+;+;+;+;+;+;+;+;+;+;+;+;+;-;-;-;-;-;-;-;-;-;+;+;+;+;+;+;+;+;+;+;+;+;+;-;-;-;-;-;-;-;-;-;-;-;-;+;+;+;-;+;+;-;-;+;+;+;-;-;-;+;-;-;-;+;+;+;+;+;-;-;-;+;-;+;-;+;+;-;+;-;+;+;+;+;-;+;+;-;-;+;+;-;+;+;+;-;+;+;+;+;-;-;+;-;+;-;-;-;-;-;-;-;-;-;-;+;-;-;+;-;+;-;-;-;-;-;-;+;+;-;+;+	243359	13177.33	26656.00	26615.66	30326.75	20246.25	17264.50	22605.83	16606.33	15727.16	15275.50	17149.91	22843.58	8823.08	17887.16	19044.08	17792.50	13407.67	13840.50	11834.92	8752.83	11714.92	6527.17	17265.08	24622.00	17902.75	10704.75
NotFur1_Unknown_276:LTR:LTR	CM025008.1;CM025008.1;CM025008.1;CM025008.1;CM025008.1;CM025008.1;CM025008.1;CM025008.1;CM025008.1;CM025008.1;CM025008.1;CM025008.1;CM025008.1;CM025008.1;CM025008.1;CM025009.1;CM025009.1;CM025009.1;CM025009.1;CM025009.1;CM025009.1;CM025009.1;CM025009.1;CM025009.1;CM025009.1;CM025009.1;CM025009.1;CM025009.1;CM025009.1;CM025009.1;CM025009.1;CM025009.1;CM025009.1;CM025009.1;CM025009.1;CM025009.1;CM025009.1;CM025009.1;CM025009.1;CM025009.1;CM025010.1;CM025010.1;CM025010.1;CM025010.1;CM025010.1;CM025010.1;CM025010.1;CM025010.1;CM025010.1;CM025010.1;CM025010.1;CM025010.1;CM025010.1;CM025010.1;CM025010.1;CM025010.1;CM025010.1;CM025010.1;CM025010.1;CM025010.1;CM025010.1;CM025010.1;CM025010.1;CM025010.1;CM025011.1;CM025011.1;CM025011.1;CM025011.1;CM025011.1;CM025011.1;CM025011.1;CM025011.1;CM025011.1;CM025011.1;CM025011.1;CM025011.1;CM025012.1;CM025012.1;CM025012.1;CM025012.1;CM025012.1;CM025012.1;CM025012.1;CM025012.1;CM025012.1;CM025012.1;CM025012.1;CM025012.1;CM025012.1;CM025012.1;CM025012.1;CM025012.1;CM025012.1;CM025012.1;CM025012.1;CM025012.1;CM025012.1;CM025012.1;CM025013.1;CM025013.1;CM025013.1;CM025013.1;CM025013.1;CM025013.1;CM025013.1;CM025013.1;CM025013.1;CM025013.1;CM025013.1;CM025013.1;CM025013.1;CM025013.1;CM025013.1;CM025013.1;CM025013.1;CM025013.1;CM025013.1;CM025013.1;CM025013.1;CM025013.1;CM025013.1;CM025013.1;CM025013.1;CM025013.1;CM025014.1;CM025014.1;CM025014.1;CM025014.1;CM025014.1;CM025014.1;CM025014.1;CM025014.1;CM025014.1;CM025014.1;CM025014.1;CM025014.1;CM025014.1;CM025014.1;CM025014.1;CM025014.1;CM025014.1;CM025014.1;CM025014.1;CM025015.1;CM025015.1;CM025015.1;CM025015.1;CM025015.1;CM025015.1;CM025015.1;CM025015.1;CM025015.1;CM025015.1;CM025015.1;CM025015.1;CM025015.1;CM025016.1;CM025016.1;CM025016.1;CM025016.1;CM025016.1;CM025016.1;CM025016.1;CM025016.1;CM025016.1;CM025016.1;CM025016.1;CM025016.1;CM025016.1;CM025016.1;CM025016.1;CM025016.1;CM025016.1;CM025016.1;CM025016.1;CM025016.1;CM025016.1;CM025016.1;CM025016.1;CM025016.1;CM025016.1;CM025016.1;CM025016.1;CM025016.1;CM025017.1;CM025017.1;CM025017.1;CM025017.1;CM025017.1;CM025017.1;CM025017.1;CM025017.1;CM025017.1;CM025017.1;CM025017.1;CM025017.1;CM025017.1;CM025017.1;CM025017.1;CM025017.1;CM025017.1;CM025017.1;CM025017.1;CM025017.1;CM025017.1;CM025017.1;CM025017.1;CM025018.1;CM025018.1;CM025018.1;CM025018.1;CM025018.1;CM025018.1;CM025018.1;CM025018.1;CM025018.1;CM025018.1;CM025018.1;CM025018.1;CM025018.1;CM025018.1;CM025018.1;CM025019.1;CM025019.1;CM025019.1;CM025020.1;CM025020.1;CM025020.1;CM025020.1;CM025021.1;CM025021.1;CM025021.1;CM025021.1;CM025021.1;CM025021.1;CM025021.1;CM025021.1;CM025021.1;CM025021.1;CM025021.1;CM025021.1;CM025021.1;CM025021.1;CM025021.1;CM025021.1;CM025021.1;CM025021.1;CM025022.1;CM025022.1;CM025022.1;CM025022.1;CM025022.1;CM025022.1;CM025022.1;CM025022.1;CM025022.1;CM025022.1;CM025022.1;CM025022.1;CM025022.1;CM025022.1;CM025022.1;CM025022.1;CM025022.1;CM025022.1;CM025022.1;CM025023.1;CM025023.1;CM025023.1;CM025023.1;CM025023.1;CM025023.1;CM025023.1;CM025023.1;CM025023.1;CM025023.1;CM025023.1;CM025023.1;CM025023.1;CM025023.1;CM025023.1;CM025024.1;CM025024.1;CM025024.1;CM025024.1;CM025024.1;CM025024.1;CM025024.1;CM025024.1;CM025024.1;CM025024.1;CM025024.1;CM025024.1;CM025024.1;CM025024.1;CM025024.1;CM025025.1;CM025025.1;CM025025.1;CM025025.1;CM025025.1;CM025025.1;CM025025.1;CM025025.1;CM025025.1;CM025025.1;CM025025.1;CM025025.1;CM025026.1;CM025026.1;CM025026.1;CM025026.1;CM025026.1;CM025026.1;CM025026.1;CM025026.1;CM025026.1;CM025026.1;CM025026.1;CM025026.1;CM025026.1;CM025026.1;CM025026.1;CM025026.1;CM025026.1;JAAVVJ010000023.1;JAAVVJ010000030.1;JAAVVJ010000033.1;JAAVVJ010000034.1;JAAVVJ010000036.1;JAAVVJ010000048.1;JAAVVJ010000120.1;JAAVVJ010001948.1;JAAVVJ010007010.1;JAAVVJ010007757.1;JAAVVJ010008256.1;JAAVVJ010009918.1;JAAVVJ010010050.1;JAAVVJ010011033.1;JAAVVJ010012458.1;JAAVVJ010014808.1;JAAVVJ010015735.1;JAAVVJ010019650.1;JAAVVJ010020080.1;JAAVVJ010020080.1;JAAVVJ010022572.1;JAAVVJ010023028.1;JAAVVJ010023682.1;JAAVVJ010023682.1;JAAVVJ010023979.1;JAAVVJ010024261.1;JAAVVJ010024589.1;JAAVVJ010026486.1;JAAVVJ010027211.1;JAAVVJ010028552.1;JAAVVJ010028552.1;JAAVVJ010030202.1;JAAVVJ010032913.1;JAAVVJ010033204.1;JAAVVJ010034463.1;JAAVVJ010034999.1;JAAVVJ010035366.1;JAAVVJ010035415.1;JAAVVJ010035600.1;JAAVVJ010035991.1;JAAVVJ010036604.1;JAAVVJ010036848.1;JAAVVJ010037280.1;JAAVVJ010037393.1;JAAVVJ010037393.1;JAAVVJ010037594.1;JAAVVJ010037750.1;JAAVVJ010038249.1	6205286;43347799;45617451;46462209;63033319;16681263;24103850;31414680;31651908;38599375;42958483;46961417;51014083;51856517;53782920;4844706;8845037;27355625;29963342;41437506;53519862;53836977;62744128;63843492;64572954;68623608;10711872;22628661;38276228;39195379;40223280;40589004;47110464;50035604;50855269;59319391;64096036;65393514;66166090;66188889;257544;426823;5186277;8237011;9092245;10849552;12508315;16061002;17850968;19618681;22484794;23076381;23076446;23183544;26630381;28966031;38120299;44361487;7996186;11870012;20227880;20233565;28632281;52132578;2481422;5107784;5424695;12161711;13468489;19328455;36459620;37692386;39645774;33111407;36525996;40147396;716644;2667992;2775124;5827820;10095315;20326397;20412078;20412713;23661701;38503543;39746457;46420468;4754225;6236247;9537586;10179636;10504358;12691938;18076433;32059453;41258093;48743652;886339;2996732;9219656;23018828;23050463;27022978;27023683;33303911;33777903;37918280;47169313;61558536;4308252;7002928;17812140;23368184;23540412;23611057;24317519;24558384;28716353;33971238;49597493;51503139;55641728;61450342;2231168;3862025;3882632;12481644;17404586;20925060;3671135;6112892;6227268;11476909;13616681;18176241;19871369;26106162;35843094;37159112;38090571;39128403;40935941;2856235;9973256;9973655;13158793;35855582;37239105;38513402;47611949;49903900;11043717;16501331;52357744;53130504;964182;21450928;25837538;29717442;31478483;31938605;31939373;33670803;35318353;35488485;36298457;37113874;37419241;42607449;46967831;47796996;48679010;2855849;2856164;2870938;2871253;12914726;23009735;29170369;31478582;47367477;51858202;52480759;4103;3556436;10747351;11096371;14684753;14718650;22376193;28006824;32962124;33489140;34338733;37240823;41105775;41774444;42906431;48363241;8926850;21825573;29450845;34208221;44502481;45667762;49681295;416795;9132112;9845556;11462220;14037196;30134923;45666545;46955705;49191949;3642252;8755128;18003091;34606888;47536408;51829237;4263773;6993233;17366805;9799807;9800576;11839778;31160658;2637547;6627072;10542250;22845199;27409012;36920077;48973009;2947634;17471956;20887201;24890984;25895487;34807825;35886510;42332029;45452599;47685395;51806369;1679639;6398798;8600123;9523795;14113275;22934086;23404429;24513241;29962624;36693813;8662801;11586588;12909431;17965560;19346809;28353881;36033181;37184114;38050363;2098549;2882317;3610989;7516065;7698680;15334677;23766903;37902971;19024009;25696582;26908971;27093920;39736758;41130297;43746387;3149037;3252757;11104428;12456898;19213454;29144473;30081194;6303868;7952364;10584210;19885805;22293134;24526307;29332040;29562108;163117;1955278;4801304;19045054;31632539;32200286;559523;8510016;21334740;26354147;29475932;33951028;48666;1387937;1779300;1779535;2305513;7006109;9669146;11463563;24763785;1684189;2939182;6229933;6788046;6788798;15022089;21466358;23595934;78307;101688;170025;62061;136597;4048;4002;1;578;1466;21817;27310;4798;17159;2949;11370;13693;721;19318;19711;2389;73372;19196;20298;25558;1668;12716;6689;635;16091;16422;4010;518;100;2909;1309;17913;126245;147272;19728;47460;35014;42164;62764;63226;81239;62906;40816	6206107;43348273;45617526;46462935;63034116;16681692;24104639;31415499;31652267;38600209;42958955;46962114;51014219;51856621;53783382;4845456;8845312;27356206;29964132;41438186;53520681;53837808;62744206;63844065;64573782;68624358;10712422;22629491;38276862;39196179;40224019;40589588;47111146;50036403;50855881;59320208;64096216;65393704;66166920;66189741;258373;427566;5187091;8237586;9093059;10850010;12509033;16061721;17851440;19619496;22485620;23076412;23076904;23184036;26631218;28966501;38120870;44362193;7997011;11870817;20228669;20234354;28633089;52133348;2482245;5108622;5424883;12162538;13468752;19329286;36460472;37692526;39646627;33111451;36526574;40148216;717451;2668816;2775946;5828616;10096113;20326891;20412654;20413156;23661741;38504367;39747189;46421217;4754909;6237060;9538423;10180303;10505035;12692792;18077169;32060272;41258892;48744153;887158;2997118;9220414;23018900;23051281;27023374;27023715;33304724;33778385;37918483;47170091;61558893;4309081;7003435;17812289;23369014;23541229;23611860;24318344;24558501;28716448;33972069;49598303;51503214;55642472;61451140;2232025;3862853;3883460;12481688;17405268;20925891;3671233;6113463;6228101;11477725;13617142;18177026;19872187;26106969;35843467;37159929;38091376;39129230;40936753;2856698;9973434;9974299;13159277;35855807;37239939;38514073;47612709;49903976;11044547;16501463;52358573;53130749;965026;21451759;25838031;29718266;31478564;31938696;31939475;33670972;35318822;35489305;36298718;37114444;37419883;42607919;46968658;47797833;48679100;2855932;2856257;2871021;2871346;12914815;23010001;29170939;31479268;47368302;51859008;52481329;4690;3556678;10747916;11097163;14685326;14719071;22377041;28007598;32962244;33489608;34339203;37241402;41106593;41775265;42907193;48363319;8927545;21825696;29451803;34209030;44503201;45668583;49681341;417256;9132351;9846383;11463050;14037233;30135758;45666668;46956536;49191993;3642983;8755958;18003906;34607711;47537199;51829815;4264450;6994065;17366928;9799907;9800667;11840603;31161490;2638095;6627890;10543063;22845696;27409816;36920121;48973135;2948439;17472798;20888009;24891819;25896321;34808612;35887335;42332350;45453421;47686184;51807185;1680466;6399190;8600185;9524621;14114034;22934918;23404562;24513739;29963449;36694266;8663262;11587417;12910255;17966366;19347567;28354686;36033966;37184782;38050927;2099405;2883001;3611802;7516644;7698895;15335501;23767257;37903802;19024835;25696993;26909785;27093997;39737326;41131111;43747025;3149408;3253585;11105266;12457463;19214158;29145107;30081328;6304708;7953158;10585025;19886628;22293603;24527144;29332120;29562760;163934;1956090;4802054;19045882;31633319;32201045;560247;8510838;21335568;26354208;29476282;33951259;49481;1388155;1779474;1780116;2305698;7006914;9669952;11463734;24764607;1684665;2939553;6230474;6788161;6788893;15022818;21467079;23596724;79087;101766;170848;62884;137412;4419;4142;734;663;2296;21966;28053;5015;17967;3763;11741;14076;1549;19500;20048;3225;73584;19689;20640;25977;1865;12761;7242;741;16214;16610;4591;1095;895;3591;1478;18473;127060;147679;20107;48015;35596;42616;62879;63529;81594;63690;41505	-;-;-;-;-;+;+;+;+;+;+;+;+;+;+;+;+;+;+;+;+;+;+;+;+;+;-;-;-;-;-;-;-;-;-;-;-;-;-;-;-;-;-;-;-;-;-;-;-;-;-;-;-;-;-;-;-;-;+;+;+;+;+;+;-;-;-;-;-;-;-;-;-;+;+;+;+;+;+;+;+;+;+;+;+;+;+;+;-;-;-;-;-;-;-;-;-;-;+;+;+;+;+;+;+;+;+;+;+;+;-;-;-;-;-;-;-;-;-;-;-;-;-;-;-;-;-;-;-;-;+;+;+;+;+;+;+;+;+;+;+;+;+;-;-;-;-;-;-;-;-;-;+;+;+;+;-;-;-;-;-;-;-;-;-;-;-;-;-;-;-;-;-;+;+;+;+;+;+;+;+;+;+;+;+;+;+;+;+;+;+;+;+;+;+;+;+;+;+;+;-;-;-;-;-;-;-;-;-;-;-;-;-;-;-;-;+;+;+;+;+;+;-;+;+;+;+;-;-;-;-;-;-;-;-;-;+;+;+;+;+;+;+;+;+;+;+;+;+;+;+;+;+;+;+;+;+;-;-;-;-;-;-;-;-;-;-;-;-;-;-;-;-;-;+;+;+;+;+;+;+;-;-;-;-;-;-;-;+;+;+;+;+;+;+;+;+;+;+;+;+;+;-;-;-;-;-;-;-;-;-;-;-;-;-;-;-;+;+;+;+;+;+;+;+;+;-;-;-;-;-;+;-;-;-;+;+;+;-;-;+;-;-;-;-;+;-;+;+;+;+;-;+;-;-;-;+;-;-;-;-;-;-;-;+;-;-;-;+;+;+;-;-	215992	30996.76	50246.70	51647.03	55364.89	47153.66	35113.12	46434.28	34285.46	40597.72	41998.08	47295.21	42159.50	30575.14	54477.00	49792.07	46245.44	39491.14	34424.48	39552.19	30966.33	31677.51	25881.89	48668.26	61644.07	42019.48	36725.58
NotFur1_LTR_1304:LTR:LTR	CM025008.1;CM025008.1;CM025008.1;CM025008.1;CM025008.1;CM025008.1;CM025008.1;CM025008.1;CM025008.1;CM025008.1;CM025008.1;CM025008.1;CM025008.1;CM025008.1;CM025008.1;CM025009.1;CM025009.1;CM025009.1;CM025009.1;CM025009.1;CM025009.1;CM025009.1;CM025009.1;CM025009.1;CM025009.1;CM025009.1;CM025009.1;CM025009.1;CM025009.1;CM025009.1;CM025009.1;CM025009.1;CM025009.1;CM025009.1;CM025010.1;CM025010.1;CM025010.1;CM025010.1;CM025010.1;CM025010.1;CM025010.1;CM025010.1;CM025010.1;CM025010.1;CM025010.1;CM025010.1;CM025010.1;CM025010.1;CM025010.1;CM025011.1;CM025011.1;CM025011.1;CM025011.1;CM025011.1;CM025011.1;CM025011.1;CM025011.1;CM025011.1;CM025011.1;CM025011.1;CM025011.1;CM025011.1;CM025011.1;CM025011.1;CM025011.1;CM025011.1;CM025011.1;CM025012.1;CM025012.1;CM025012.1;CM025012.1;CM025012.1;CM025012.1;CM025013.1;CM025013.1;CM025013.1;CM025013.1;CM025013.1;CM025013.1;CM025013.1;CM025013.1;CM025013.1;CM025013.1;CM025013.1;CM025013.1;CM025013.1;CM025013.1;CM025013.1;CM025013.1;CM025013.1;CM025013.1;CM025014.1;CM025014.1;CM025014.1;CM025014.1;CM025014.1;CM025014.1;CM025014.1;CM025014.1;CM025014.1;CM025014.1;CM025014.1;CM025014.1;CM025014.1;CM025014.1;CM025014.1;CM025014.1;CM025015.1;CM025015.1;CM025015.1;CM025015.1;CM025015.1;CM025015.1;CM025015.1;CM025015.1;CM025015.1;CM025016.1;CM025016.1;CM025016.1;CM025016.1;CM025016.1;CM025016.1;CM025016.1;CM025016.1;CM025016.1;CM025016.1;CM025016.1;CM025016.1;CM025016.1;CM025017.1;CM025017.1;CM025017.1;CM025017.1;CM025017.1;CM025017.1;CM025017.1;CM025017.1;CM025017.1;CM025018.1;CM025018.1;CM025018.1;CM025018.1;CM025018.1;CM025018.1;CM025018.1;CM025018.1;CM025018.1;CM025018.1;CM025018.1;CM025018.1;CM025018.1;CM025018.1;CM025019.1;CM025019.1;CM025020.1;CM025020.1;CM025020.1;CM025020.1;CM025020.1;CM025020.1;CM025021.1;CM025021.1;CM025021.1;CM025021.1;CM025021.1;CM025021.1;CM025021.1;CM025021.1;CM025021.1;CM025021.1;CM025022.1;CM025022.1;CM025022.1;CM025022.1;CM025022.1;CM025022.1;CM025023.1;CM025023.1;CM025023.1;CM025023.1;CM025023.1;CM025023.1;CM025023.1;CM025023.1;CM025024.1;CM025024.1;CM025024.1;CM025024.1;CM025024.1;CM025024.1;CM025025.1;CM025025.1;CM025025.1;CM025025.1;CM025025.1;CM025025.1;CM025025.1;CM025025.1;CM025025.1;CM025025.1;CM025026.1;CM025026.1;CM025026.1;CM025026.1;CM025026.1;CM025026.1;CM025026.1;CM025026.1;CM025026.1;CM025026.1;CM025026.1;CM025026.1;JAAVVJ010000020.1;JAAVVJ010000020.1;JAAVVJ010000021.1;JAAVVJ010000022.1;JAAVVJ010000022.1;JAAVVJ010000025.1;JAAVVJ010000036.1;JAAVVJ010000073.1;JAAVVJ010000116.1;JAAVVJ010000794.1;JAAVVJ010000809.1;JAAVVJ010001240.1;JAAVVJ010001413.1;JAAVVJ010001744.1;JAAVVJ010001942.1;JAAVVJ010002818.1;JAAVVJ010002854.1;JAAVVJ010003566.1;JAAVVJ010003901.1;JAAVVJ010004286.1;JAAVVJ010004450.1;JAAVVJ010004450.1;JAAVVJ010004600.1;JAAVVJ010004999.1;JAAVVJ010005808.1;JAAVVJ010005916.1;JAAVVJ010006359.1;JAAVVJ010006818.1;JAAVVJ010008234.1;JAAVVJ010008673.1;JAAVVJ010009030.1;JAAVVJ010009979.1;JAAVVJ010010119.1;JAAVVJ010010119.1;JAAVVJ010010559.1;JAAVVJ010010727.1;JAAVVJ010010944.1;JAAVVJ010011234.1;JAAVVJ010011337.1;JAAVVJ010011643.1;JAAVVJ010011685.1;JAAVVJ010012335.1;JAAVVJ010012457.1;JAAVVJ010013743.1;JAAVVJ010014665.1;JAAVVJ010015125.1;JAAVVJ010015144.1;JAAVVJ010015439.1;JAAVVJ010015779.1;JAAVVJ010015930.1;JAAVVJ010015974.1;JAAVVJ010017646.1;JAAVVJ010018610.1;JAAVVJ010018871.1;JAAVVJ010018948.1;JAAVVJ010019263.1;JAAVVJ010019711.1;JAAVVJ010021240.1;JAAVVJ010021668.1;JAAVVJ010022111.1;JAAVVJ010022322.1;JAAVVJ010022322.1;JAAVVJ010022661.1;JAAVVJ010023763.1;JAAVVJ010024051.1;JAAVVJ010024078.1;JAAVVJ010024831.1;JAAVVJ010025044.1;JAAVVJ010025132.1;JAAVVJ010025132.1;JAAVVJ010025158.1;JAAVVJ010025522.1;JAAVVJ010026293.1;JAAVVJ010026600.1;JAAVVJ010027119.1;JAAVVJ010027171.1;JAAVVJ010028064.1;JAAVVJ010028571.1;JAAVVJ010028838.1;JAAVVJ010029475.1;JAAVVJ010030436.1;JAAVVJ010030735.1;JAAVVJ010030735.1;JAAVVJ010030852.1;JAAVVJ010030966.1;JAAVVJ010031128.1;JAAVVJ010031225.1;JAAVVJ010031554.1;JAAVVJ010032336.1;JAAVVJ010032633.1;JAAVVJ010032760.1;JAAVVJ010033233.1;JAAVVJ010033758.1;JAAVVJ010034492.1;JAAVVJ010035121.1;JAAVVJ010035259.1;JAAVVJ010035264.1;JAAVVJ010035527.1;JAAVVJ010035527.1;JAAVVJ010035527.1;JAAVVJ010035638.1;JAAVVJ010035725.1;JAAVVJ010035954.1;JAAVVJ010035967.1;JAAVVJ010035985.1;JAAVVJ010036062.1;JAAVVJ010036459.1;JAAVVJ010036601.1;JAAVVJ010036662.1;JAAVVJ010036723.1;JAAVVJ010036836.1;JAAVVJ010036894.1;JAAVVJ010036899.1;JAAVVJ010036922.1;JAAVVJ010036940.1;JAAVVJ010036940.1;JAAVVJ010036974.1;JAAVVJ010037247.1;JAAVVJ010037251.1;JAAVVJ010037287.1;JAAVVJ010037306.1;JAAVVJ010037315.1;JAAVVJ010037416.1;JAAVVJ010037531.1;JAAVVJ010037719.1;JAAVVJ010037805.1;JAAVVJ010037858.1;JAAVVJ010037903.1;JAAVVJ010038112.1;JAAVVJ010038124.1;JAAVVJ010038148.1;JAAVVJ010038157.1;JAAVVJ010038281.1	6206252;22583616;27129757;31603161;32180373;35220710;49412696;53453498;53453568;59525985;9909715;12559213;31238653;40785800;58322359;1496521;30258553;31955527;31957872;34809555;56159652;64729632;67371266;68943508;25020381;39362262;51896362;51899039;55204956;61614054;61616150;65063155;67888311;70084831;87594;2034882;7155148;7485512;28400434;37185051;10254527;16383574;18345685;20637963;27324857;30979709;38160323;43823826;48095276;13162777;18215501;27940566;39379985;46487666;48967356;48970372;48972993;23498744;27382121;27601854;32161982;32162761;35356439;35448054;40554148;40558731;47341821;10500074;22707964;45165074;45197833;18011925;49787343;6354341;12425841;17751298;18850289;22417231;30449300;33196706;35732116;36615827;38649836;41460378;51773932;55445685;7611724;16249670;36876551;53052966;53317497;1074483;11132198;14220358;19585217;19588361;24895591;27366183;27390138;28274738;29016525;31838512;37202101;1459499;17006218;23769202;23771563;2457484;12632511;50249911;18089554;18090448;27575765;36350797;36831280;43521977;1102862;6584323;31321863;37203046;40647855;3755619;3758994;5108932;12362918;12860509;14985006;14987409;15067570;2527153;21030267;25888395;36221458;23097395;25878906;27391775;30265918;32502398;2390210;13046139;23384203;32781466;6547527;6551963;24777937;29730152;29996611;43137711;43420524;44245989;51763606;52297444;1258951;10493446;14179841;17958029;18076549;18078884;28765951;17125315;666252;668629;2890218;4638890;6704076;15363281;30194233;9338059;11367197;41328429;21732212;22459227;34457246;34642347;34642937;35841046;262738;2092199;10203631;22928407;39692964;41852558;21467040;30051482;1789175;14065641;16834417;17485015;2461431;2466256;600558;1310360;1775532;6926946;8135076;9019837;11266885;32192223;10688823;25314127;825666;4849092;4849157;6012559;6014291;15078287;15080636;15687968;15689146;1929287;2497672;22548188;1407896;1410545;127638;228975;467007;85317;50523;50231;3559;1137;169;1;1;1307;705;346;48;1;47;4;1;2113;361;24643;1;270;1;419;781;5;1;2;1;7630;1;4;1;1;236;377;1;1082;51;15;23;13;35;1;95;1;5;1;4;1;236;1683;513;596;115;1;14024;14449;258;1;1;48;1;4;1;1093;1;179;280;1;1;1;407;2;13;989;24;4355;8904;7;254;1;7;1418;1;1;23;4;79;1;48;2127;184;1;420;1864;3;1;3918;1;1;2;6257;662;184;1;1;10185;1;1;50315;54344;13542;1;33;1;1;217;17344;1;1;1;29168;1;1;1;82;5786;1786	6206512;22588067;27130013;31607901;32181912;35225193;49417475;53453557;53458090;59529242;9913750;12563984;31240322;40790575;58326860;1499226;30262935;31957751;31960414;34814039;56164423;64731927;67375760;68944017;25024881;39366719;51898918;51901286;55205000;61614879;61616730;65063264;67892811;70085588;87801;2037782;7157197;7488636;28400972;37186711;10259350;16388346;18347590;20638491;27325132;30984160;38161759;43828090;48097153;13167549;18220001;27945065;39384751;46492169;48969927;48972104;48973151;23502899;27386590;27606629;32162449;32162807;35361129;35452517;40558631;40563061;47345553;10504346;22709143;45165200;45198083;18016377;49792122;6356081;12430612;17751391;18854628;22421295;30454065;33201207;35736901;36620376;38654335;41464878;51778470;55450220;7616219;16254178;36876716;53055422;53322188;1078983;11136685;14222199;19588367;19590040;24900115;27370062;27391880;28279232;29017131;31842284;37203627;1463998;17009342;23771442;23774092;2461985;12637199;50254665;18090327;18092976;27579270;36350967;36835773;43524024;1107333;6585203;31326381;37207561;40648103;3756937;3759501;5110996;12365778;12860678;14987288;14988056;15072070;2531815;21035037;25893174;36221638;23097595;25883514;27396554;30270419;32507159;2391889;13050918;23388697;32785955;6549671;6555615;24782726;29732928;30001366;43142481;43425303;44246075;51763989;52301758;1262835;10496544;14184335;17961860;18078763;18081360;28770729;17129053;666663;669767;2890827;4643654;6704294;15368056;30196051;9342839;11371968;41328535;21736705;22463728;34461735;34642957;34646192;35845834;263136;2096969;10207648;22932146;39693197;41857321;21471807;30055947;1793633;14070143;16836913;17489771;2461644;2467427;602844;1314873;1777684;6931447;8136871;9020863;11267136;32196684;10691719;25318786;829464;4849158;4852038;6014306;6016285;15080515;15083163;15688238;15692703;1934050;2501545;22552692;1410424;1411311;130987;229128;469043;86760;55012;52442;8333;4495;4525;559;4328;1356;753;547;4370;4202;4373;1482;1577;2588;781;26264;2657;2966;4327;642;4500;599;3211;3293;2803;8351;238;4382;595;4474;993;1133;4412;1505;4554;4706;3238;4561;652;4493;4489;4372;4353;3594;4090;4485;3798;3059;4575;1353;4422;128;14090;15378;4530;4348;2855;4374;1012;4382;1095;1447;4402;4542;3978;696;4704;4346;715;3293;4450;1041;4556;4878;8999;626;4645;4398;1217;5428;4341;4016;4136;4352;4383;676;4513;6626;4605;424;1055;1940;542;4356;8710;2709;846;4515;10756;5427;4604;4316;4352;14678;4483;2930;51681;57225;18285;4307;4436;4565;4478;4650;21844;4352;2248;3455;33080;4400;4393;4366;4486;10477;2385	-;-;-;-;-;-;-;-;-;-;+;+;+;+;+;-;-;-;-;-;-;-;-;-;+;+;+;+;+;+;+;+;+;+;+;+;+;+;+;+;-;-;-;-;-;-;-;-;-;+;+;+;+;+;+;+;+;-;-;-;-;-;-;-;-;-;-;+;+;+;+;-;-;-;-;-;-;-;-;-;-;-;-;-;-;-;+;+;+;+;+;+;+;+;+;+;+;+;+;+;+;+;+;-;-;-;-;+;+;+;-;-;-;-;-;-;+;+;+;+;+;-;-;-;-;-;-;-;-;+;+;+;+;-;-;-;-;-;-;-;-;-;+;+;+;+;+;+;+;+;+;+;-;-;-;-;-;-;-;+;-;-;-;-;-;-;-;+;+;+;-;+;+;+;+;+;+;+;+;+;+;+;-;-;+;+;+;+;-;-;-;-;-;-;-;-;-;-;+;+;-;-;-;-;-;-;-;-;-;+;+;+;+;+;-;-;+;+;-;-;-;+;+;-;-;-;-;-;+;-;+;-;-;-;+;-;+;-;-;-;-;-;-;+;-;-;+;+;-;-;+;+;-;+;-;+;-;+;-;+;+;-;+;+;+;-;+;+;-;-;+;+;-;-;-;-;+;+;+;+;-;-;-;+;+;+;-;-;+;+;+;-;-;+;+;+;+;-;-;-;-;-;-;+;+;+;+;-;+;+;+;+;-;-;+;-;+;+;+;+;+;+;-;+;+;-;+;+;-;-;-;+;+;-;-;-;+;-;+;+;-;+;+;-;-	1033408	1292193.83	2238200.83	2432383.00	2516677.50	2194792.67	1740424.50	2176970.83	1617357.17	1560556.50	1831855.50	1569168.00	1691148.83	1040372.83	1782095.00	1599056.67	1599868.00	1111007.33	985144.50	946527.33	770026.83	1003377.67	665087.67	1035200.67	1444262.83	957166.00	897193.17
NotFur1_Unknown_106:DNA:DNA	CM025008.1;CM025008.1;CM025008.1;CM025008.1;CM025008.1;CM025008.1;CM025008.1;CM025009.1;CM025009.1;CM025009.1;CM025010.1;CM025010.1;CM025010.1;CM025010.1;CM025010.1;CM025010.1;CM025011.1;CM025011.1;CM025011.1;CM025012.1;CM025012.1;CM025012.1;CM025013.1;CM025013.1;CM025013.1;CM025013.1;CM025013.1;CM025013.1;CM025014.1;CM025014.1;CM025014.1;CM025014.1;CM025015.1;CM025015.1;CM025016.1;CM025016.1;CM025016.1;CM025016.1;CM025016.1;CM025016.1;CM025016.1;CM025016.1;CM025017.1;CM025017.1;CM025017.1;CM025017.1;CM025017.1;CM025018.1;CM025018.1;CM025018.1;CM025018.1;CM025018.1;CM025018.1;CM025020.1;CM025020.1;CM025020.1;CM025020.1;CM025021.1;CM025021.1;CM025021.1;CM025021.1;CM025021.1;CM025021.1;CM025021.1;CM025022.1;CM025022.1;CM025022.1;CM025022.1;CM025022.1;CM025023.1;CM025023.1;CM025023.1;CM025023.1;CM025023.1;CM025023.1;CM025024.1;CM025024.1;CM025024.1;CM025024.1;CM025025.1;CM025025.1;CM025026.1;CM025026.1;CM025026.1;CM025026.1;JAAVVJ010009842.1;JAAVVJ010011760.1;JAAVVJ010018759.1;JAAVVJ010034898.1;JAAVVJ010038915.1	6254926;14113865;26424949;54572747;10048543;58485635;59843855;9899910;64767667;66698839;9302333;31048461;31405556;16141339;28862615;33196469;1138898;30845835;24609278;8504494;9353591;32153425;436546;24326700;26823786;45919548;51417781;38379507;1093708;1937990;3560739;10055746;17437425;33820461;4277402;17305051;41218786;43894463;47840593;6466465;17709247;51954618;23717767;47217130;26949316;37114171;49120361;2082185;27180173;39797289;50487484;4197427;36656976;13526243;31362860;33572098;33104668;1670033;6082875;7266393;49107452;6909463;26431404;37635779;5432320;8195100;12937274;6203652;25217791;3716584;7875172;7899106;42724000;40773392;42923488;6039022;19247654;31578405;30529219;6828210;23357885;2486047;27186948;31487878;31867726;4223;1877;6356;1844;54299	6255035;14113956;26425054;54572844;10048611;58485683;59843966;9899969;64767781;66698874;9302420;31048579;31405625;16141432;28862722;33196574;1138972;30845917;24609355;8504600;9353651;32153504;436664;24326765;26823877;45919600;51417870;38379610;1093743;1938033;3560824;10055854;17437456;33820541;4277437;17305109;41218889;43894542;47840689;6466537;17709354;51954676;23717866;47217164;26949414;37114257;49120432;2082234;27180266;39797343;50487587;4197490;36657015;13526341;31362928;33572167;33104763;1670141;6082943;7266504;49107530;6909548;26431500;37635854;5432373;8195209;12937339;6203711;25217868;3716631;7875278;7899212;42724035;40773443;42923572;6039127;19247754;31578510;30529316;6828286;23357963;2486145;27186980;31487955;31867803;4332;1965;6409;1914;54387	+;+;+;+;-;-;-;+;-;-;-;-;-;+;+;+;-;-;+;-;+;+;+;+;+;+;+;-;-;+;+;+;-;+;+;+;+;+;+;-;-;-;-;-;+;+;+;-;-;-;-;+;+;+;+;+;-;+;+;+;+;-;-;-;-;-;-;+;+;+;+;+;+;-;-;+;+;+;-;-;-;-;-;-;-;+;+;-;-;-	7277	8.00	12.67	3.92	10.17	5.33	8.83	6.83	5.00	7.67	11	21.50	7.83	4.17	12.17	5.83	4.67	2.83	12.33	3.17	5	8.33	4.83	23.33	15.50	6.17	2.83
NotFur1_rnd-1_family-422:hAT-hAT5:DNA	CM025008.1;CM025008.1;CM025008.1;CM025008.1;CM025008.1;CM025008.1;CM025008.1;CM025008.1;CM025008.1;CM025008.1;CM025008.1;CM025008.1;CM025008.1;CM025008.1;CM025008.1;CM025008.1;CM025008.1;CM025008.1;CM025008.1;CM025008.1;CM025008.1;CM025008.1;CM025009.1;CM025009.1;CM025009.1;CM025009.1;CM025009.1;CM025009.1;CM025009.1;CM025009.1;CM025009.1;CM025009.1;CM025009.1;CM025009.1;CM025009.1;CM025009.1;CM025009.1;CM025009.1;CM025009.1;CM025009.1;CM025010.1;CM025010.1;CM025010.1;CM025010.1;CM025010.1;CM025010.1;CM025010.1;CM025010.1;CM025010.1;CM025010.1;CM025010.1;CM025010.1;CM025010.1;CM025010.1;CM025010.1;CM025010.1;CM025010.1;CM025010.1;CM025010.1;CM025010.1;CM025010.1;CM025010.1;CM025010.1;CM025010.1;CM025011.1;CM025011.1;CM025011.1;CM025011.1;CM025011.1;CM025011.1;CM025011.1;CM025011.1;CM025011.1;CM025011.1;CM025011.1;CM025011.1;CM025011.1;CM025011.1;CM025011.1;CM025011.1;CM025011.1;CM025011.1;CM025011.1;CM025011.1;CM025011.1;CM025012.1;CM025012.1;CM025012.1;CM025012.1;CM025012.1;CM025012.1;CM025012.1;CM025012.1;CM025012.1;CM025012.1;CM025012.1;CM025012.1;CM025012.1;CM025012.1;CM025012.1;CM025012.1;CM025012.1;CM025012.1;CM025013.1;CM025013.1;CM025013.1;CM025013.1;CM025013.1;CM025013.1;CM025013.1;CM025013.1;CM025013.1;CM025013.1;CM025013.1;CM025013.1;CM025013.1;CM025013.1;CM025013.1;CM025013.1;CM025013.1;CM025013.1;CM025013.1;CM025013.1;CM025013.1;CM025013.1;CM025013.1;CM025013.1;CM025013.1;CM025013.1;CM025014.1;CM025014.1;CM025014.1;CM025014.1;CM025014.1;CM025014.1;CM025014.1;CM025014.1;CM025014.1;CM025014.1;CM025014.1;CM025014.1;CM025014.1;CM025014.1;CM025014.1;CM025014.1;CM025015.1;CM025015.1;CM025015.1;CM025015.1;CM025015.1;CM025015.1;CM025015.1;CM025015.1;CM025015.1;CM025015.1;CM025015.1;CM025015.1;CM025015.1;CM025015.1;CM025015.1;CM025015.1;CM025015.1;CM025015.1;CM025015.1;CM025015.1;CM025016.1;CM025016.1;CM025016.1;CM025016.1;CM025016.1;CM025016.1;CM025016.1;CM025016.1;CM025016.1;CM025016.1;CM025016.1;CM025016.1;CM025016.1;CM025016.1;CM025016.1;CM025016.1;CM025016.1;CM025016.1;CM025016.1;CM025016.1;CM025016.1;CM025016.1;CM025016.1;CM025016.1;CM025016.1;CM025016.1;CM025017.1;CM025017.1;CM025017.1;CM025017.1;CM025017.1;CM025017.1;CM025017.1;CM025017.1;CM025017.1;CM025017.1;CM025017.1;CM025017.1;CM025017.1;CM025017.1;CM025017.1;CM025017.1;CM025017.1;CM025017.1;CM025017.1;CM025017.1;CM025017.1;CM025017.1;CM025017.1;CM025018.1;CM025018.1;CM025018.1;CM025018.1;CM025018.1;CM025018.1;CM025018.1;CM025018.1;CM025018.1;CM025018.1;CM025018.1;CM025018.1;CM025018.1;CM025018.1;CM025018.1;CM025018.1;CM025018.1;CM025019.1;CM025019.1;CM025019.1;CM025019.1;CM025019.1;CM025019.1;CM025019.1;CM025019.1;CM025019.1;CM025019.1;CM025019.1;CM025019.1;CM025020.1;CM025020.1;CM025020.1;CM025020.1;CM025020.1;CM025020.1;CM025020.1;CM025020.1;CM025020.1;CM025020.1;CM025020.1;CM025020.1;CM025021.1;CM025021.1;CM025021.1;CM025021.1;CM025021.1;CM025021.1;CM025021.1;CM025021.1;CM025021.1;CM025021.1;CM025021.1;CM025021.1;CM025021.1;CM025021.1;CM025021.1;CM025021.1;CM025021.1;CM025021.1;CM025021.1;CM025021.1;CM025022.1;CM025022.1;CM025022.1;CM025022.1;CM025022.1;CM025022.1;CM025022.1;CM025022.1;CM025022.1;CM025022.1;CM025022.1;CM025022.1;CM025022.1;CM025022.1;CM025022.1;CM025022.1;CM025022.1;CM025022.1;CM025022.1;CM025022.1;CM025022.1;CM025022.1;CM025022.1;CM025023.1;CM025023.1;CM025023.1;CM025023.1;CM025023.1;CM025023.1;CM025023.1;CM025023.1;CM025023.1;CM025023.1;CM025023.1;CM025023.1;CM025023.1;CM025024.1;CM025024.1;CM025024.1;CM025024.1;CM025024.1;CM025024.1;CM025024.1;CM025024.1;CM025024.1;CM025024.1;CM025024.1;CM025024.1;CM025024.1;CM025024.1;CM025024.1;CM025024.1;CM025024.1;CM025024.1;CM025025.1;CM025025.1;CM025025.1;CM025025.1;CM025026.1;CM025026.1;CM025026.1;CM025026.1;CM025026.1;CM025026.1;CM025026.1;CM025026.1;CM025026.1;CM025026.1;CM025026.1;CM025026.1;CM025026.1;CM025026.1;CM025026.1;CM025026.1;JAAVVJ010000020.1;JAAVVJ010000020.1;JAAVVJ010000084.1;JAAVVJ010000798.1;JAAVVJ010002143.1;JAAVVJ010002143.1;JAAVVJ010002454.1;JAAVVJ010003415.1;JAAVVJ010004061.1;JAAVVJ010006116.1;JAAVVJ010006130.1;JAAVVJ010006160.1;JAAVVJ010007323.1;JAAVVJ010007538.1;JAAVVJ010007546.1;JAAVVJ010007759.1;JAAVVJ010008288.1;JAAVVJ010009882.1;JAAVVJ010009882.1;JAAVVJ010010483.1;JAAVVJ010014934.1;JAAVVJ010015231.1;JAAVVJ010016851.1;JAAVVJ010020739.1;JAAVVJ010020739.1;JAAVVJ010021295.1;JAAVVJ010022009.1;JAAVVJ010022009.1;JAAVVJ010022878.1;JAAVVJ010022889.1;JAAVVJ010023003.1;JAAVVJ010024986.1;JAAVVJ010025999.1;JAAVVJ010028956.1;JAAVVJ010030390.1;JAAVVJ010030402.1;JAAVVJ010030402.1;JAAVVJ010033977.1;JAAVVJ010034222.1;JAAVVJ010036353.1;JAAVVJ010036414.1;JAAVVJ010036639.1;JAAVVJ010036659.1;JAAVVJ010037208.1;JAAVVJ010037460.1;JAAVVJ010038306.1	6256058;11232929;16326383;21955132;48436186;50048987;58206685;58383756;61093946;14914477;20930036;25169435;27578075;31115889;31116531;39037582;52919937;52920287;57327938;60981477;61353085;62127247;3017474;3078242;3851658;5873331;11531174;15307592;24338950;44463503;51222788;51223230;4698136;6943384;12359705;24981207;35979928;36106510;53197543;53448485;9857375;12859512;13761999;31867376;49619246;50945683;52077494;52128613;55052747;55062834;55067446;56003733;56003749;10947941;11846439;12774117;19826628;26675301;47194712;49872114;52230174;53228468;53239628;53442614;2026527;2180160;2329923;2344576;2402168;5173792;22891229;24291474;3506757;3880798;4321245;10664446;14276213;19172782;19224097;25017786;30530016;39083638;39085687;43396526;43456787;6379991;9355924;19175077;19932324;22714830;42755065;43084838;43393362;43770712;44227946;45638736;7620653;34072236;40818492;41434280;46461214;47548791;49242043;3066244;3124552;3270775;4329432;4865013;6669844;9847710;11335452;38506202;41559867;42370337;45005861;50532462;54965642;56485743;60445305;5154232;8134527;17564065;25933940;31508883;40425641;53584882;57735124;57735189;58588103;2829203;20785344;27934758;31196678;32056167;32056547;37369558;41784684;26506998;34604806;35676906;35780294;36738363;38405694;40214405;40215760;6154100;7879227;11693161;25989703;26275631;40848996;45361408;50096472;53359748;53369703;53399516;8059926;8655049;13376276;17327147;18155067;18155573;34528646;49994926;50748480;289390;10723375;23871830;25794462;26144689;31674872;47063926;47682014;50051013;50217570;51479334;53397333;53415174;54035635;12123115;26115920;27269432;27564695;27922625;31276990;41984450;43268964;47549830;48308941;51388416;51459068;2757269;4766690;6183475;9144547;16144306;18624944;28121652;30919903;33032914;33033700;36368755;40088559;41790316;44174177;45026582;15744441;17360427;32416964;32732807;43322035;45344807;45712173;49517446;4062592;5749523;7021526;7847490;13492888;18731173;4710309;4727971;9263007;13622891;13624623;16356950;25627753;30041495;30041916;30528899;50257461;3369022;11096774;11733187;14006786;10334811;11926484;15931339;16302453;19215075;19564680;20114546;20190357;2760480;2760711;3345370;3522662;26233385;32279476;32574364;7474401;8363506;22869324;31730345;33484726;815706;3761645;5773988;5777538;6304486;15188851;31562676;44340294;45065464;47827562;48282699;48821109;48897013;51197604;12862249;15616468;24455380;25070564;46892883;48895083;1538325;2358083;4686703;7244805;14620078;15876758;16906779;35579221;36707381;2317128;2317388;2317776;2339362;3381312;3880958;4638158;5378810;6716826;20707642;21090916;31268048;36700920;38760742;5264348;21446539;30453842;31909052;35263390;36903786;42517367;42517967;42551170;42551770;42866420;35909406;42339831;227638;7584228;10470951;19506088;21045683;23518835;31528581;34467534;5443965;10640730;17746017;20196419;24030510;27912894;28527322;28831852;29128777;32155296;3826425;3999746;32786701;17308782;1324692;3109940;18377425;25914807;27196142;27394184;28289471;29034077;29281755;30791512;2184128;24692478;28228217;28650891;28705598;28732810;972628;1362321;32699;1;1;539;2;1;7413;1084;10231;6100;554;28762;1;195;1;2600;12701;1;31922;108;1551;640;757;1673;8690;8900;703;272;3826;2;2172;3382;1867;5215;5268;3151;911;37953;37054;1505;2527;15568;29846;51732	6256162;11233164;16326677;21955178;48436513;50049043;58207019;58383907;61094057;14914779;20930063;25169490;27578309;31116118;31116567;39037676;52919969;52920358;57328094;60981797;61353232;62127332;3017500;3078548;3851889;5873506;11531447;15307639;24339272;44463586;51222841;51223508;4698227;6943645;12359864;24981532;35980257;36106735;53197714;53448825;9857674;12859576;13762235;31867457;49619276;50946023;52077585;52128659;55053061;55063161;55067732;56003767;56004026;10948273;11846708;12774448;19826949;26675625;47194796;49872468;52230478;53228533;53239765;53442906;2026789;2180409;2330275;2344836;2402503;5174061;22891423;24291799;3507042;3881114;4321573;10664759;14276547;19173061;19224422;25018124;30530248;39083731;39085943;43396882;43456820;6380274;9356167;19175208;19932626;22715031;42755392;43084928;43393680;43770793;44228260;45639061;7620847;34072268;40818568;41434614;46461556;47549005;49242289;3066496;3124653;3271114;4329535;4865314;6670137;9847986;11335535;38506283;41560103;42370604;45006174;50532696;54965960;56485947;60445445;5154362;8134850;17564189;25934193;31509202;40425813;53585186;57735189;57735267;58588194;2829273;20785377;27934929;31196920;32056226;32056823;37369616;41784782;26507291;34605116;35677043;35780448;36738619;38405937;40214705;40215792;6154146;7879477;11693397;25989941;26275695;40849319;45361636;50096513;53360078;53369847;53399851;8059973;8655378;13376504;17327212;18155118;18155854;34528951;49995073;50748802;289403;10723576;23872141;25794664;26144722;31674946;47064206;47682123;50051191;50217657;51479359;53397655;53415464;54035966;12123248;26116237;27269699;27564952;27922746;31277058;41984498;43269294;47550001;48308973;51388520;51459204;2757538;4767013;6183729;9144883;16144335;18625041;28121977;30919950;33033060;33033898;36369047;40088881;41790549;44174503;45026919;15744783;17360691;32417065;32732866;43322224;45345094;45712486;49517478;4062629;5749851;7021661;7847755;13492968;18731341;4710399;4728016;9263266;13623026;13624790;16357266;25627806;30041694;30042061;30529051;50257818;3369337;11096850;11733392;14007021;10334892;11926523;15931576;16302739;19215389;19564770;20114747;20190663;2760645;2760842;3345446;3522998;26233705;32279646;32574600;7474703;8363712;22869649;31730533;33485066;815962;3761749;5774053;5777811;6304554;15189065;31563003;44340469;45065731;47827716;48282903;48821296;48897098;51197865;12862575;15616804;24455712;25070817;46893000;48895426;1538620;2358394;4687042;7244915;14620131;15876819;16907104;35579489;36707669;2317309;2317692;2318080;2339590;3381398;3881224;4638254;5378956;6716926;20707701;21091081;31268358;36701253;38760955;5264449;21446854;30454148;31909085;35263594;36903818;42517467;42518198;42551270;42552001;42866644;35909438;42340048;227826;7584560;10470983;19506411;21045764;23519052;31528763;34467594;5444273;10640986;17746072;20196746;24030653;27912979;28527585;28832045;29128982;32155512;3826745;3999894;32786959;17308963;1324756;3110280;18377656;25915048;27196426;27394333;28289503;29034254;29282037;30791793;2184444;24692674;28228469;28650999;28705918;28733132;972954;1362662;32886;310;151;630;181;294;7461;1199;10558;6397;749;29075;112;345;84;2927;13015;247;32206;145;1628;687;1036;2008;8824;9199;840;576;3874;181;2486;3696;2062;5244;5375;3199;1026;38121;37369;1551;2774;15810;29914;51959	-;-;-;-;-;-;-;-;-;+;+;+;+;+;+;+;+;+;+;+;+;+;+;+;+;+;+;+;+;+;+;+;-;-;-;-;-;-;-;-;+;+;+;+;+;+;+;+;+;+;+;+;+;-;-;-;-;-;-;-;-;-;-;-;-;-;-;-;-;-;-;-;+;+;+;+;+;+;+;+;+;+;+;+;+;+;+;+;+;+;+;+;+;+;+;+;-;-;-;-;-;-;-;+;+;+;+;+;+;+;+;+;+;+;+;+;+;+;+;-;-;-;-;-;-;-;-;-;-;+;+;+;+;+;+;+;+;-;-;-;-;-;-;-;-;-;-;-;-;-;-;-;-;-;-;-;+;+;+;+;+;+;+;+;+;+;+;+;+;+;+;+;+;+;+;+;+;+;+;-;-;-;-;-;-;-;-;-;-;-;-;+;+;+;+;+;+;+;+;+;+;+;+;+;+;+;-;-;-;-;-;-;-;-;+;+;+;+;+;+;-;-;-;-;-;-;-;-;-;-;-;-;-;-;-;+;+;+;+;+;+;+;+;+;+;+;+;+;+;+;-;-;-;-;-;-;-;-;-;-;-;-;-;-;-;-;-;-;-;+;+;+;+;+;+;-;-;-;-;-;-;-;-;-;+;+;+;+;+;+;+;+;+;+;+;+;+;+;-;-;-;-;-;-;-;-;-;-;-;+;+;-;-;-;-;-;-;-;-;+;+;+;+;+;+;+;+;+;+;-;-;-;+;+;+;+;+;+;+;+;+;+;+;-;-;-;-;-;-;+;+;+;-;-;-;-;-;+;-;+;+;-;-;-;-;+;-;-;-;-;+;+;+;+;-;-;-;+;-;+;-;+;-;+;-;-;-;-;+;-;-;-;+;-;+	80634	22895.36	45231.60	40816.70	39839.07	39828.72	32623.74	34532.74	33984.81	25688.73	25518.81	28059.77	34163.91	10592.58	19880.44	23670.41	18858.68	13022.58	13161.00	11569.75	8930.83	12141.66	6697.42	12506.16	15680.25	13452.00	11596.33
NotFur1_rnd-5_family-1873:hAT-Ac:DNA	CM025008.1;CM025008.1;CM025008.1;CM025008.1;CM025008.1;CM025008.1;CM025008.1;CM025008.1;CM025008.1;CM025008.1;CM025008.1;CM025008.1;CM025008.1;CM025008.1;CM025008.1;CM025008.1;CM025008.1;CM025008.1;CM025008.1;CM025008.1;CM025008.1;CM025008.1;CM025008.1;CM025008.1;CM025008.1;CM025008.1;CM025008.1;CM025008.1;CM025008.1;CM025008.1;CM025008.1;CM025008.1;CM025008.1;CM025008.1;CM025008.1;CM025008.1;CM025008.1;CM025008.1;CM025008.1;CM025008.1;CM025008.1;CM025008.1;CM025008.1;CM025008.1;CM025008.1;CM025008.1;CM025008.1;CM025008.1;CM025008.1;CM025008.1;CM025008.1;CM025008.1;CM025009.1;CM025009.1;CM025009.1;CM025009.1;CM025009.1;CM025009.1;CM025009.1;CM025009.1;CM025009.1;CM025009.1;CM025009.1;CM025009.1;CM025009.1;CM025009.1;CM025009.1;CM025009.1;CM025009.1;CM025009.1;CM025009.1;CM025009.1;CM025009.1;CM025009.1;CM025009.1;CM025009.1;CM025009.1;CM025009.1;CM025009.1;CM025009.1;CM025009.1;CM025009.1;CM025009.1;CM025009.1;CM025009.1;CM025009.1;CM025009.1;CM025009.1;CM025009.1;CM025009.1;CM025009.1;CM025009.1;CM025009.1;CM025009.1;CM025009.1;CM025009.1;CM025009.1;CM025009.1;CM025009.1;CM025009.1;CM025009.1;CM025009.1;CM025009.1;CM025009.1;CM025009.1;CM025009.1;CM025009.1;CM025009.1;CM025009.1;CM025009.1;CM025009.1;CM025009.1;CM025009.1;CM025009.1;CM025009.1;CM025009.1;CM025009.1;CM025009.1;CM025009.1;CM025009.1;CM025009.1;CM025009.1;CM025009.1;CM025009.1;CM025009.1;CM025009.1;CM025010.1;CM025010.1;CM025010.1;CM025010.1;CM025010.1;CM025010.1;CM025010.1;CM025010.1;CM025010.1;CM025010.1;CM025010.1;CM025010.1;CM025010.1;CM025010.1;CM025010.1;CM025010.1;CM025010.1;CM025010.1;CM025010.1;CM025010.1;CM025010.1;CM025010.1;CM025010.1;CM025010.1;CM025010.1;CM025010.1;CM025010.1;CM025010.1;CM025010.1;CM025010.1;CM025010.1;CM025010.1;CM025010.1;CM025010.1;CM025010.1;CM025010.1;CM025010.1;CM025010.1;CM025010.1;CM025010.1;CM025010.1;CM025010.1;CM025010.1;CM025010.1;CM025010.1;CM025010.1;CM025010.1;CM025010.1;CM025010.1;CM025010.1;CM025010.1;CM025010.1;CM025010.1;CM025011.1;CM025011.1;CM025011.1;CM025011.1;CM025011.1;CM025011.1;CM025011.1;CM025011.1;CM025011.1;CM025011.1;CM025011.1;CM025011.1;CM025011.1;CM025011.1;CM025011.1;CM025011.1;CM025011.1;CM025011.1;CM025011.1;CM025011.1;CM025011.1;CM025011.1;CM025011.1;CM025011.1;CM025011.1;CM025011.1;CM025011.1;CM025011.1;CM025011.1;CM025011.1;CM025011.1;CM025011.1;CM025011.1;CM025012.1;CM025012.1;CM025012.1;CM025012.1;CM025012.1;CM025012.1;CM025012.1;CM025012.1;CM025012.1;CM025012.1;CM025012.1;CM025012.1;CM025012.1;CM025012.1;CM025012.1;CM025012.1;CM025012.1;CM025012.1;CM025012.1;CM025012.1;CM025012.1;CM025012.1;CM025012.1;CM025012.1;CM025012.1;CM025012.1;CM025012.1;CM025012.1;CM025012.1;CM025012.1;CM025012.1;CM025012.1;CM025012.1;CM025012.1;CM025012.1;CM025012.1;CM025012.1;CM025012.1;CM025012.1;CM025012.1;CM025012.1;CM025012.1;CM025012.1;CM025012.1;CM025012.1;CM025012.1;CM025012.1;CM025012.1;CM025012.1;CM025012.1;CM025012.1;CM025012.1;CM025012.1;CM025012.1;CM025012.1;CM025012.1;CM025012.1;CM025012.1;CM025013.1;CM025013.1;CM025013.1;CM025013.1;CM025013.1;CM025013.1;CM025013.1;CM025013.1;CM025013.1;CM025013.1;CM025013.1;CM025013.1;CM025013.1;CM025013.1;CM025013.1;CM025013.1;CM025013.1;CM025013.1;CM025013.1;CM025013.1;CM025013.1;CM025013.1;CM025013.1;CM025013.1;CM025013.1;CM025013.1;CM025013.1;CM025013.1;CM025013.1;CM025013.1;CM025013.1;CM025013.1;CM025013.1;CM025013.1;CM025013.1;CM025013.1;CM025013.1;CM025013.1;CM025013.1;CM025013.1;CM025013.1;CM025013.1;CM025013.1;CM025013.1;CM025013.1;CM025013.1;CM025013.1;CM025013.1;CM025013.1;CM025013.1;CM025013.1;CM025013.1;CM025013.1;CM025013.1;CM025013.1;CM025013.1;CM025013.1;CM025013.1;CM025013.1;CM025013.1;CM025013.1;CM025013.1;CM025013.1;CM025013.1;CM025013.1;CM025013.1;CM025013.1;CM025013.1;CM025013.1;CM025014.1;CM025014.1;CM025014.1;CM025014.1;CM025014.1;CM025014.1;CM025014.1;CM025014.1;CM025014.1;CM025014.1;CM025014.1;CM025014.1;CM025014.1;CM025014.1;CM025014.1;CM025014.1;CM025014.1;CM025014.1;CM025014.1;CM025014.1;CM025014.1;CM025014.1;CM025014.1;CM025014.1;CM025014.1;CM025014.1;CM025014.1;CM025014.1;CM025014.1;CM025014.1;CM025014.1;CM025014.1;CM025014.1;CM025014.1;CM025014.1;CM025015.1;CM025015.1;CM025015.1;CM025015.1;CM025015.1;CM025015.1;CM025015.1;CM025015.1;CM025015.1;CM025015.1;CM025015.1;CM025015.1;CM025015.1;CM025015.1;CM025015.1;CM025015.1;CM025015.1;CM025015.1;CM025015.1;CM025015.1;CM025015.1;CM025015.1;CM025015.1;CM025015.1;CM025015.1;CM025015.1;CM025015.1;CM025015.1;CM025015.1;CM025015.1;CM025015.1;CM025015.1;CM025015.1;CM025015.1;CM025015.1;CM025015.1;CM025015.1;CM025015.1;CM025015.1;CM025015.1;CM025015.1;CM025015.1;CM025015.1;CM025015.1;CM025015.1;CM025015.1;CM025015.1;CM025015.1;CM025015.1;CM025015.1;CM025015.1;CM025015.1;CM025015.1;CM025015.1;CM025015.1;CM025015.1;CM025015.1;CM025015.1;CM025015.1;CM025015.1;CM025015.1;CM025015.1;CM025015.1;CM025015.1;CM025015.1;CM025015.1;CM025015.1;CM025016.1;CM025016.1;CM025016.1;CM025016.1;CM025016.1;CM025016.1;CM025016.1;CM025016.1;CM025016.1;CM025016.1;CM025016.1;CM025016.1;CM025016.1;CM025016.1;CM025016.1;CM025016.1;CM025016.1;CM025016.1;CM025016.1;CM025016.1;CM025016.1;CM025016.1;CM025016.1;CM025016.1;CM025016.1;CM025016.1;CM025016.1;CM025016.1;CM025016.1;CM025016.1;CM025016.1;CM025016.1;CM025016.1;CM025016.1;CM025016.1;CM025016.1;CM025016.1;CM025016.1;CM025016.1;CM025016.1;CM025016.1;CM025016.1;CM025016.1;CM025016.1;CM025016.1;CM025016.1;CM025017.1;CM025017.1;CM025017.1;CM025017.1;CM025017.1;CM025017.1;CM025017.1;CM025017.1;CM025017.1;CM025017.1;CM025017.1;CM025017.1;CM025017.1;CM025017.1;CM025017.1;CM025017.1;CM025017.1;CM025017.1;CM025017.1;CM025017.1;CM025017.1;CM025017.1;CM025017.1;CM025017.1;CM025017.1;CM025017.1;CM025017.1;CM025017.1;CM025017.1;CM025017.1;CM025017.1;CM025017.1;CM025017.1;CM025017.1;CM025017.1;CM025017.1;CM025017.1;CM025017.1;CM025017.1;CM025017.1;CM025017.1;CM025017.1;CM025017.1;CM025017.1;CM025017.1;CM025017.1;CM025017.1;CM025017.1;CM025018.1;CM025018.1;CM025018.1;CM025018.1;CM025018.1;CM025018.1;CM025018.1;CM025018.1;CM025018.1;CM025018.1;CM025018.1;CM025018.1;CM025018.1;CM025018.1;CM025018.1;CM025018.1;CM025018.1;CM025018.1;CM025018.1;CM025018.1;CM025018.1;CM025018.1;CM025018.1;CM025018.1;CM025018.1;CM025018.1;CM025018.1;CM025018.1;CM025018.1;CM025018.1;CM025018.1;CM025018.1;CM025018.1;CM025018.1;CM025018.1;CM025018.1;CM025018.1;CM025018.1;CM025018.1;CM025018.1;CM025018.1;CM025018.1;CM025018.1;CM025018.1;CM025018.1;CM025018.1;CM025018.1;CM025018.1;CM025018.1;CM025018.1;CM025018.1;CM025018.1;CM025018.1;CM025018.1;CM025018.1;CM025018.1;CM025018.1;CM025018.1;CM025019.1;CM025019.1;CM025019.1;CM025019.1;CM025019.1;CM025019.1;CM025019.1;CM025019.1;CM025019.1;CM025019.1;CM025019.1;CM025019.1;CM025019.1;CM025019.1;CM025019.1;CM025019.1;CM025019.1;CM025019.1;CM025020.1;CM025020.1;CM025020.1;CM025020.1;CM025020.1;CM025020.1;CM025020.1;CM025020.1;CM025020.1;CM025020.1;CM025020.1;CM025020.1;CM025020.1;CM025020.1;CM025020.1;CM025020.1;CM025020.1;CM025020.1;CM025020.1;CM025020.1;CM025020.1;CM025020.1;CM025020.1;CM025020.1;CM025020.1;CM025020.1;CM025021.1;CM025021.1;CM025021.1;CM025021.1;CM025021.1;CM025021.1;CM025021.1;CM025021.1;CM025021.1;CM025021.1;CM025021.1;CM025021.1;CM025021.1;CM025021.1;CM025021.1;CM025021.1;CM025021.1;CM025021.1;CM025021.1;CM025021.1;CM025021.1;CM025021.1;CM025021.1;CM025021.1;CM025021.1;CM025021.1;CM025021.1;CM025021.1;CM025021.1;CM025021.1;CM025021.1;CM025021.1;CM025021.1;CM025021.1;CM025022.1;CM025022.1;CM025022.1;CM025022.1;CM025022.1;CM025022.1;CM025022.1;CM025022.1;CM025022.1;CM025022.1;CM025022.1;CM025022.1;CM025022.1;CM025022.1;CM025022.1;CM025022.1;CM025022.1;CM025022.1;CM025022.1;CM025022.1;CM025022.1;CM025022.1;CM025022.1;CM025022.1;CM025022.1;CM025022.1;CM025022.1;CM025022.1;CM025022.1;CM025022.1;CM025022.1;CM025022.1;CM025022.1;CM025022.1;CM025022.1;CM025022.1;CM025022.1;CM025022.1;CM025022.1;CM025022.1;CM025022.1;CM025022.1;CM025022.1;CM025022.1;CM025022.1;CM025022.1;CM025022.1;CM025022.1;CM025023.1;CM025023.1;CM025023.1;CM025023.1;CM025023.1;CM025023.1;CM025023.1;CM025023.1;CM025023.1;CM025023.1;CM025023.1;CM025023.1;CM025023.1;CM025023.1;CM025023.1;CM025023.1;CM025023.1;CM025023.1;CM025023.1;CM025023.1;CM025023.1;CM025023.1;CM025023.1;CM025023.1;CM025023.1;CM025023.1;CM025023.1;CM025023.1;CM025023.1;CM025023.1;CM025023.1;CM025023.1;CM025023.1;CM025023.1;CM025023.1;CM025023.1;CM025023.1;CM025023.1;CM025023.1;CM025023.1;CM025023.1;CM025023.1;CM025023.1;CM025023.1;CM025023.1;CM025023.1;CM025023.1;CM025024.1;CM025024.1;CM025024.1;CM025024.1;CM025024.1;CM025024.1;CM025024.1;CM025024.1;CM025024.1;CM025024.1;CM025024.1;CM025024.1;CM025024.1;CM025024.1;CM025024.1;CM025024.1;CM025024.1;CM025025.1;CM025025.1;CM025025.1;CM025025.1;CM025025.1;CM025025.1;CM025025.1;CM025025.1;CM025025.1;CM025025.1;CM025025.1;CM025025.1;CM025025.1;CM025025.1;CM025025.1;CM025025.1;CM025025.1;CM025025.1;CM025025.1;CM025025.1;CM025025.1;CM025025.1;CM025025.1;CM025026.1;CM025026.1;CM025026.1;CM025026.1;CM025026.1;CM025026.1;CM025026.1;CM025026.1;CM025026.1;CM025026.1;CM025026.1;CM025026.1;CM025026.1;CM025026.1;CM025026.1;CM025026.1;CM025026.1;CM025026.1;CM025026.1;CM025026.1;CM025026.1;CM025026.1;JAAVVJ010000020.1;JAAVVJ010000020.1;JAAVVJ010000020.1;JAAVVJ010000020.1;JAAVVJ010000020.1;JAAVVJ010000021.1;JAAVVJ010000021.1;JAAVVJ010000025.1;JAAVVJ010000027.1;JAAVVJ010000033.1;JAAVVJ010000074.1;JAAVVJ010000074.1;JAAVVJ010000074.1;JAAVVJ010000078.1;JAAVVJ010000078.1;JAAVVJ010000078.1;JAAVVJ010000080.1;JAAVVJ010000080.1;JAAVVJ010000091.1;JAAVVJ010000323.1;JAAVVJ010001682.1;JAAVVJ010002803.1;JAAVVJ010002803.1;JAAVVJ010003691.1;JAAVVJ010003861.1;JAAVVJ010008978.1;JAAVVJ010008978.1;JAAVVJ010010226.1;JAAVVJ010010531.1;JAAVVJ010010611.1;JAAVVJ010010611.1;JAAVVJ010011603.1;JAAVVJ010013271.1;JAAVVJ010013271.1;JAAVVJ010014040.1;JAAVVJ010014822.1;JAAVVJ010015520.1;JAAVVJ010015520.1;JAAVVJ010017286.1;JAAVVJ010020341.1;JAAVVJ010024370.1;JAAVVJ010024370.1;JAAVVJ010024662.1;JAAVVJ010026824.1;JAAVVJ010026824.1;JAAVVJ010027372.1;JAAVVJ010027586.1;JAAVVJ010031781.1;JAAVVJ010031916.1;JAAVVJ010032777.1;JAAVVJ010032777.1;JAAVVJ010034281.1;JAAVVJ010034281.1;JAAVVJ010034281.1;JAAVVJ010035067.1;JAAVVJ010035265.1;JAAVVJ010035728.1;JAAVVJ010035728.1;JAAVVJ010036353.1;JAAVVJ010036699.1;JAAVVJ010037998.1;JAAVVJ010037999.1;JAAVVJ010038489.1;JAAVVJ010038922.1	6298143;6299984;7685219;7687998;10547038;10889398;12967475;14954355;16579398;16585160;18683472;30220484;33936150;35657607;35668827;46407188;48738300;50325566;50720922;52066281;54830616;58496185;58497221;60697797;63342779;11384752;11921652;11922011;16381509;16944966;16948483;17081927;17510587;17511553;20424471;21002286;21002778;21002854;21003213;35264963;35265091;35622131;36287184;38685222;38685668;38685811;39082195;44820944;44821110;46785865;54557576;54559061;1552822;9920661;9921153;17103389;21329250;22524949;22525430;23321970;25830247;26533842;28768569;30499193;32206641;32207159;36270018;36311414;48000456;48685517;48687001;51045145;52314772;52318526;55412759;55413429;55413618;55950897;55951902;56941830;57177145;57177555;59285886;64698963;65205865;66360785;66375478;69233050;69233529;1784199;21844637;21845069;24340077;30497914;30500641;33474136;33474299;33474959;36684485;36684568;36685246;41775188;41781922;42496431;42497111;42497399;44591377;44592371;44592532;44593922;54302445;54303300;57726159;62276275;65330132;66546698;66546852;67140378;67271918;67272247;68913961;69108148;69234089;71183791;71184166;71579235;2838615;17854831;17855524;26661150;26661197;27759560;30520308;31580459;31580740;31828380;31828640;34101964;34103093;34397647;34713118;35227279;35488619;35637946;35639141;35639203;44163451;47252007;47252161;48513187;50598778;53052007;53408919;53409211;53409432;56949855;24580578;24605350;24605600;27234706;27396282;27396850;28091147;34548951;35183214;35183466;35197325;35279703;43094973;43097787;43098377;43402764;48284012;48286254;48855284;48856083;55696513;55696659;56583721;389150;389756;390426;10153364;11737014;13717094;15490510;15490909;15491054;15491398;19736405;19737430;25133819;27872017;27872430;28800461;34350203;35764753;37639767;37639932;39690147;39690475;1109789;1109968;1110028;1110088;31341295;32172454;32729496;34805768;41114328;41114467;43405732;861505;861787;864888;1003472;1004054;1004281;1005048;1780157;4713216;4713385;4849115;4864207;6973852;7120683;7120975;7121088;7809230;10003424;10003710;15195967;16116502;18411217;18412024;27621111;29358322;29636628;33229015;39580686;39580744;43656183;44426776;5023850;5525122;5526386;5600478;5879893;6594906;9152486;9159836;10413990;10414169;12662578;20130071;20132706;20136105;20138740;22121077;26600010;26600580;37380175;37380361;37871317;39387296;42213727;42581207;42582283;45882471;46485112;1260311;3076379;3076726;3078425;3234570;3253320;7258845;8959649;8964039;14100829;14101213;20037795;20038159;26409044;26412080;26879771;26880056;26883652;38476498;38994588;39888251;39889512;39889946;43463588;46619424;46621639;46622651;51169527;53290297;53453279;54396165;54968031;54968336;55167338;56623241;57541342;57544144;58132173;58132450;58132886;60294367;61308797;5531197;8685293;8686152;8734287;9302194;9342075;10344996;11448900;11450715;15382086;15382548;16281177;17883753;20023046;22490131;22490411;26421259;27704211;29284965;29286387;31098539;33183270;48719893;54446880;60499205;60629830;61881443;1093400;1586435;4146215;4147734;5814923;5816273;8340493;9381857;10126503;10175996;10177250;29041397;29042576;33261452;33262072;33721150;33722194;36222670;2580160;3098054;9710680;9759855;11263799;15197819;15198177;15198388;18663304;18663471;18665052;22949417;39567757;39568435;39569161;39585276;41729957;478254;955555;956800;957275;5764952;8553203;9026697;11993900;16163580;16163668;17022009;17022241;21555129;22766176;24205829;24206047;31684484;35121226;38450710;39773762;44680169;45545191;45603281;45603691;46952138;46953953;52004072;53822361;54031592;56412254;56413652;56414300;2328806;2329122;2407106;8878636;8878740;8881493;8882050;11182369;11947682;11947845;15688572;15688679;16206188;16206468;18133990;23328853;23329164;24875901;25821917;25822877;26137394;26342244;28234754;28400929;33358802;33359169;34587484;34587775;41376149;41376528;41389406;41389785;44745870;48767122;56039034;573704;647452;2209184;2452185;6532914;8969982;10830112;15078217;16682866;22391111;24180775;24182063;26641194;27817777;27877079;27881419;30239426;30244133;31391530;34240987;34241290;34241552;34272459;37804914;38841904;38842032;43845002;45615206;45616315;53240589;4291025;4798772;4799085;10900722;16913843;16914120;18279390;18279673;27637685;32921820;33177388;33177599;44032000;44032186;50492778;50493794;1004295;2370276;2370423;3295108;9779074;9779309;10267564;10918463;13889030;13889796;17071666;17071998;23134583;26730107;26731440;31393387;31394201;32203507;32377902;32378062;32378158;34877409;34877561;34878397;41013991;41492833;47378457;49481953;7865897;12893674;16824180;18682780;22236720;28713858;28714296;31194989;31196599;33775281;36756598;41421489;42210670;43751090;44831401;44831560;45182348;46256498;47008745;48434875;2540546;4991433;6619100;9356817;9359396;9359626;10045556;10047083;10115522;10115883;10116743;10772852;10772961;10774329;11047193;12825506;12826186;12826264;12826430;12827560;12904322;12926042;20594252;20596618;25582183;25582301;27736379;28615684;31134061;36693180;44129978;52749980;52751129;3309738;3309944;3310997;3311447;6625039;8527330;10035168;10035362;15141591;15142326;24314068;24314750;24316627;24316856;26140395;26140955;26141582;38038746;38039333;40051052;42117370;45282574;46789767;46790375;49105886;882310;5226029;9362518;13767667;13768114;14474972;14475445;14475750;14803922;14804553;900478;903355;2314001;2314409;9200015;11206682;18434323;19237094;1882876;3667989;3668242;3669745;3719838;3720004;4801802;11638539;22641341;27734280;2049523;2052611;2053190;4700981;4701070;5604200;7330791;14466658;14466884;14470267;28858252;28858368;28860469;29982449;30238838;33494586;383243;386904;3081727;6729203;7892970;14717682;19679881;20848749;22533435;22533839;25485681;35677980;40546276;43328956;51031771;51031904;855389;857963;3698123;7472960;7473225;27953823;28759361;28759584;28759857;30002426;30002975;34893051;40052705;40759411;46141984;46144177;47144177;53555420;845903;848921;849763;5837510;6716416;6716605;10022288;10026096;16241360;16241564;24075039;24076262;24077221;35153505;36341725;36344274;40353640;40354087;40929797;2191391;2191982;3702488;3793635;4085848;6733167;6733310;8248249;8779790;9222309;10008786;11341093;11341222;13346017;15581985;15582724;19467537;19468185;20435415;20435503;25930879;25931363;30221550;30223605;32298486;33481089;37762994;40226228;40226469;611867;1021474;1892863;2090824;2115611;2937603;9481450;9481888;10625522;13419014;13423155;13428194;17361265;18616008;25085936;27383240;27671115;41655903;43955340;1319675;1586743;1783972;5289526;5346373;6572031;9272370;9272894;9557308;9558419;9801744;10241655;10242008;11642996;16006763;16010033;16012513;17051469;19377000;20354445;20354609;24138608;28027311;34663934;34668818;36517689;37987751;37987964;4563924;9186020;19721099;22936848;25166630;25167080;32569192;33620513;33630111;10923499;20854534;20857371;21289528;23436596;24000232;31019711;33366058;2238707;6109397;6455877;6617395;6617852;9381008;9382532;9991559;11102816;13167739;25845704;28080378;34145635;3767568;3768036;4878174;4878682;4878908;5139377;5139454;13166965;30022784;31377165;582234;9826395;10695891;10722667;10723337;12639584;16199361;23669883;31404513;3614902;3615161;3619345;3676274;4364450;4438268;4438496;6665968;25502624;27623872;30529957;30531832;31279305;107320;107371;1171362;1171600;1172402;629381;631472;16684;386921;93858;61411;61680;62223;20811;28751;29107;36590;56674;39117;2385;22823;20148;20439;32383;2915;750;1010;4712;3002;808;1156;378;3218;3594;590;6029;1357;1826;722;11846;8857;10865;2196;4298;4584;9960;5535;881;7227;4051;4191;1883;2274;2928;10910;110398;90011;90450;52177;9434;3491;31306;38685;1231	6298369;6300763;7685422;7688147;10547161;10889457;12967634;14955326;16579499;16585243;18683549;30220526;33936273;35658126;35668926;46407262;48738551;50325671;50721166;52066349;54831041;58496367;58497309;60697881;63342927;11384806;11922018;11922212;16381588;16945290;16948605;17082142;17511005;17511660;20424972;21002434;21002797;21002896;21003275;35265035;35265181;35622329;36287363;38685666;38685790;38686146;39082403;44821026;44821222;46786061;54557843;54559119;1552982;9920763;9921348;17103608;21329296;22525414;22525660;23322229;25830551;26534012;28768643;30499250;32207088;32207270;36270112;36311459;48000531;48685653;48687568;51045290;52314879;52318627;55412958;55413612;55414003;55950963;55952089;56942086;57177477;57177589;59286838;64699228;65206072;66360848;66375541;69233212;69233644;1784285;21844720;21845331;24340156;30498082;30500903;33474216;33474612;33475290;36684547;36685108;36685301;41775534;41781964;42496511;42497351;42497597;44591717;44592473;44592628;44594170;54302774;54303476;57726216;62276334;65330260;66546811;66546907;67140575;67272061;67272292;68914084;69108295;69234290;71183887;71184296;71579464;2838687;17854912;17855641;26661198;26661458;27759873;30520514;31580527;31580837;31828537;31828721;34102050;34103324;34397739;34713230;35227342;35488795;35638177;35639206;35639558;44163526;47252136;47252918;48513246;50598868;53052081;53408951;53409420;53409654;56949931;24581040;24605599;24605876;27234788;27396567;27396930;28091276;34549041;35183462;35183535;35197663;35279846;43095062;43097974;43098482;43402834;48284072;48287097;48855365;48856263;55696590;55696840;56583832;389351;389841;390699;10153438;11737143;13717459;15490588;15491057;15491318;15491499;19736462;19737527;25133851;27872118;27872729;28800809;34350258;35764883;37639935;37640305;39690430;39690572;1109849;1110002;1110062;1110108;31341464;32172679;32729613;34805843;41114460;41114983;43405791;861591;861874;865111;1003888;1004155;1004475;1005129;1780383;4713379;4713571;4849243;4864353;6974091;7120803;7121032;7121154;7809335;10003460;10004163;15196089;16116745;18411310;18412354;27621181;29358440;29637680;33229165;39580758;39580879;43656274;44427085;5024182;5525354;5526443;5600562;5880175;6595098;9153061;9160256;10414103;10414471;12663004;20130114;20132892;20136148;20138926;22121205;26600175;26600641;37380362;37380533;37871743;39387396;42213974;42581333;42582511;45882593;46485157;1260450;3076713;3076797;3078660;3234892;3253474;7259039;8959728;8964255;14100986;14101443;20038014;20038283;26409097;26412151;26880023;26880246;26884030;38476621;38994786;39888310;39889588;39889996;43463716;46619678;46621849;46622966;51169994;53290788;53453332;54396210;54968106;54968402;55167409;56623515;57541424;57544209;58132450;58132511;58132977;60294435;61309301;5531283;8685555;8686470;8734319;9302266;9342202;10345232;11448963;11450873;15382323;15382732;16281399;17883824;20023156;22490199;22490462;26421333;27704479;29285052;29286519;31098735;33183318;48720586;54446984;60499271;60629892;61881561;1093702;1586688;4146517;4147894;5814994;5816295;8340725;9382093;10126685;10176187;10177328;29041493;29042865;33261616;33262475;33721714;33722584;36223013;2580472;3098120;9710751;9760092;11263873;15198180;15198389;15198489;18663398;18663602;18665390;22949453;39568019;39568480;39569368;39585483;41730020;478447;955632;956877;957632;5765136;8553466;9026973;11994038;16163677;16164022;17022171;17022326;21555239;22766479;24205963;24206189;31684531;35121560;38450917;39773964;44680364;45545357;45603346;45603767;46952189;46954157;52004085;53822436;54031715;56412751;56413720;56414421;2329003;2329414;2407274;8878756;8879162;8881587;8882251;11182423;11947761;11947932;15688651;15688828;16206294;16206886;18134160;23329160;23329288;24875965;25822134;25823309;26137519;26342322;28234880;28401013;33359150;33359328;34587772;34587960;41376468;41377032;41389725;41390289;44746108;48767239;56039071;573745;647804;2209231;2452228;6533722;8970456;10830188;15078299;16683307;22391392;24180942;24182328;26641259;27817878;27877156;27881712;30239674;30244229;31392287;34241072;34241440;34241633;34272521;37804998;38841952;38842110;43845512;45615271;45616670;53240743;4291299;4799086;4799171;10900952;16914123;16914315;18279637;18279986;27637895;32922014;33177561;33177647;44032198;44032326;50493245;50494054;1004429;2370373;2370616;3295163;9779254;9779351;10267763;10918500;13889320;13889943;17071747;17072256;23134810;26730436;26731814;31393424;31394259;32203611;32377985;32378165;32378360;34877504;34877810;34878491;41014092;41493149;47378705;49482240;7865974;12894449;16824664;18682963;22236926;28713971;28714360;31195042;31196709;33775362;36756728;41421608;42210745;43751153;44831551;44831640;45182419;46256616;47008941;48435171;2540659;4991768;6619167;9356895;9359584;9359801;10045718;10047148;10115886;10116065;10116947;10772911;10773036;10774574;11047311;12825672;12826247;12826431;12826530;12827780;12904710;12926137;20594371;20596979;25582296;25582382;27736475;28615822;31134178;36694098;44130002;52750374;52751218;3309929;3310114;3311167;3311576;6625124;8527400;10035262;10035419;15141826;15142492;24314250;24315115;24316856;24316964;26140715;26141114;26141712;38038841;38039635;40051132;42117759;45282698;46789979;46790517;49105948;882570;5226205;9362633;13767814;13768249;14475049;14475616;14475877;14804074;14804693;900783;903448;2314353;2314486;9200383;11206835;18434406;19237290;1883048;3668083;3668415;3669842;3719916;3720272;4801950;11638946;22641588;27734462;2049567;2052737;2053281;4701081;4701178;5604503;7331007;14466793;14466925;14470317;28858342;28858491;28860791;29982614;30238883;33494707;383294;386950;3081781;6729321;7893060;14717728;19679977;20848886;22533606;22533897;25486010;35678121;40546335;43329110;51031888;51032105;855458;858126;3698277;7473149;7473459;27954001;28759458;28759814;28759960;30002945;30003160;34893121;40052753;40759537;46142158;46144433;47144437;53555517;846013;848997;849839;5837615;6716508;6716740;10022347;10026294;16241474;16241860;24075172;24076444;24077299;35153569;36341863;36344592;40354079;40354455;40929961;2191745;2192062;3702554;3793689;4085938;6733279;6733352;8248304;8779862;9222594;10008852;11341151;11341364;13346091;15582310;15582795;19467599;19468331;20435425;20435549;25930957;25931413;30221712;30223720;32298700;33481196;37763287;40226450;40226512;611971;1021516;1892932;2091023;2115810;2937699;9481876;9481963;10625569;13419133;13423684;13428415;17361512;18616091;25086135;27383498;27671249;41655977;43955512;1319739;1586821;1784048;5289698;5346532;6572129;9272686;9272990;9557464;9558789;9802000;10241771;10242190;11643259;16006839;16010089;16012630;17051534;19377267;20354522;20354785;24138802;28027554;34664069;34669003;36517949;37987874;37988149;4564171;9186169;19721180;22936893;25166674;25167195;32569229;33620667;33630158;10923551;20854632;20857502;21289633;23436741;24000283;31019792;33366144;2238999;6109506;6456028;6617551;6617970;9381092;9382621;9991651;11102895;13167805;25845892;28080447;34146074;3767949;3768177;4878387;4878793;4878977;5139427;5139860;13167314;30022848;31377255;582431;9827069;10696106;10722743;10723721;12639759;16199562;23670197;31404584;3615105;3615320;3619403;3676440;4364529;4438497;4438721;6666054;25502796;27624067;30530093;30531909;31279389;107366;107579;1171454;1171664;1172554;629490;631570;16835;387015;93959;61527;61988;62488;20990;28831;29231;36747;56831;39319;2462;22997;20206;20610;32489;3057;1011;1058;4834;3153;1120;1403;626;3586;4033;687;6175;1830;2076;799;11943;8972;11027;2462;4446;4635;10292;5603;978;7324;4145;4422;2268;2457;3127;10980;110577;90068;90539;52550;9612;3715;31428;38945;1308	-;-;-;-;-;-;-;-;-;-;-;-;-;-;-;-;-;-;-;-;-;-;-;-;-;+;+;+;+;+;+;+;+;+;+;+;+;+;+;+;+;+;+;+;+;+;+;+;+;+;+;+;-;-;-;-;-;-;-;-;-;-;-;-;-;-;-;-;-;-;-;-;-;-;-;-;-;-;-;-;-;-;-;-;-;-;-;-;-;+;+;+;+;+;+;+;+;+;+;+;+;+;+;+;+;+;+;+;+;+;+;+;+;+;+;+;+;+;+;+;+;+;+;+;+;+;-;-;-;-;-;-;-;-;-;-;-;-;-;-;-;-;-;-;-;-;-;-;-;-;-;-;-;-;-;-;+;+;+;+;+;+;+;+;+;+;+;+;+;+;+;+;+;+;+;+;+;+;+;-;-;-;-;-;-;-;-;-;-;-;-;-;-;-;-;-;-;-;-;-;-;+;+;+;+;+;+;+;+;+;+;+;-;-;-;-;-;-;-;-;-;-;-;-;-;-;-;-;-;-;-;-;-;-;-;-;-;-;-;-;-;-;-;+;+;+;+;+;+;+;+;+;+;+;+;+;+;+;+;+;+;+;+;+;+;+;+;+;+;+;+;+;+;+;+;+;+;+;+;+;+;+;+;+;+;+;+;+;+;+;+;+;+;+;+;+;+;+;+;+;+;+;+;+;+;+;+;+;+;+;+;+;-;-;-;-;-;-;-;-;-;-;-;-;-;-;-;-;-;-;-;-;-;-;-;-;-;-;-;-;-;-;-;-;-;-;-;-;-;-;-;-;-;-;-;-;-;+;+;+;+;+;+;+;+;+;+;+;+;+;+;+;+;+;-;-;-;-;-;-;-;-;-;-;-;-;-;-;-;-;-;-;-;-;-;-;-;-;-;-;-;-;-;-;-;-;+;+;+;+;+;+;+;+;+;+;+;+;+;+;+;+;+;+;+;+;+;+;+;+;+;+;+;+;+;+;+;+;+;+;+;-;-;-;-;-;-;-;-;-;-;-;-;-;-;-;-;-;-;-;-;-;-;-;-;-;-;-;-;-;-;+;+;+;+;+;+;+;+;+;+;+;+;+;+;+;+;+;+;+;+;+;+;+;+;+;+;+;+;+;+;+;+;+;+;+;+;+;+;+;+;+;+;+;+;-;-;-;-;-;-;-;-;-;-;-;-;-;-;-;-;-;-;-;-;+;+;+;+;+;+;+;+;+;+;+;+;+;+;+;+;+;+;+;+;+;+;+;+;+;+;+;+;+;+;+;+;+;-;-;-;-;-;-;-;-;-;-;-;-;-;-;-;-;-;-;-;-;-;-;-;-;-;+;+;+;+;+;+;+;+;+;+;-;-;-;-;-;-;-;-;+;+;+;+;+;+;+;+;+;+;-;-;-;-;-;-;-;-;-;-;-;-;-;-;-;-;-;-;-;-;-;-;-;-;-;-;-;-;-;-;-;-;+;+;+;+;+;+;+;+;+;+;+;+;+;+;+;+;+;+;-;-;-;-;-;-;-;-;-;-;-;-;-;-;-;-;-;-;-;+;+;+;+;+;+;+;+;+;+;+;+;+;+;+;+;+;+;+;+;+;+;+;+;+;+;+;+;+;-;-;-;-;-;-;-;-;-;-;-;-;-;-;-;-;-;-;-;+;+;+;+;+;+;+;+;+;+;+;+;+;+;+;+;+;+;+;+;+;+;+;+;+;+;+;+;+;+;+;+;+;+;+;+;+;-;-;-;-;-;-;-;-;+;+;+;+;+;+;+;+;+;+;+;+;+;-;-;-;-;-;-;-;-;-;-;+;+;+;+;+;+;+;+;+;-;-;-;-;-;-;-;-;-;-;-;-;-;+;+;+;+;+;-;-;+;-;-;+;+;+;-;-;-;+;+;-;-;+;+;+;+;+;+;+;-;+;-;-;+;+;+;+;+;-;-;+;-;-;-;-;+;+;-;-;-;-;+;+;+;+;+;+;+;+;+;-;+;+;+;-;+	157483	1538.33	3238.75	2741.91	2901.08	2301.25	1778.83	2110.16	1807.08	1572.92	1758.50	1660.33	2122.66	625.33	1097.83	1015.67	1113.17	603.50	761.83	616.17	461.67	555.83	435.83	824.83	1301.25	967.17	477.67
NotFur1_GapFilledScaffold_3498_73742:I:LINE	CM025008.1;CM025008.1;CM025008.1;CM025008.1;CM025008.1;CM025008.1;CM025008.1;CM025008.1;CM025008.1;CM025008.1;CM025008.1;CM025008.1;CM025008.1;CM025008.1;CM025008.1;CM025008.1;CM025008.1;CM025008.1;CM025009.1;CM025009.1;CM025009.1;CM025009.1;CM025009.1;CM025009.1;CM025009.1;CM025009.1;CM025009.1;CM025009.1;CM025009.1;CM025009.1;CM025009.1;CM025009.1;CM025009.1;CM025009.1;CM025009.1;CM025009.1;CM025009.1;CM025009.1;CM025009.1;CM025009.1;CM025009.1;CM025009.1;CM025009.1;CM025009.1;CM025009.1;CM025009.1;CM025009.1;CM025009.1;CM025009.1;CM025009.1;CM025009.1;CM025009.1;CM025009.1;CM025010.1;CM025010.1;CM025010.1;CM025010.1;CM025010.1;CM025010.1;CM025010.1;CM025010.1;CM025010.1;CM025010.1;CM025010.1;CM025010.1;CM025010.1;CM025010.1;CM025010.1;CM025010.1;CM025010.1;CM025010.1;CM025010.1;CM025010.1;CM025010.1;CM025010.1;CM025010.1;CM025010.1;CM025010.1;CM025010.1;CM025010.1;CM025010.1;CM025010.1;CM025010.1;CM025010.1;CM025011.1;CM025011.1;CM025011.1;CM025011.1;CM025011.1;CM025011.1;CM025011.1;CM025011.1;CM025011.1;CM025011.1;CM025011.1;CM025011.1;CM025011.1;CM025011.1;CM025011.1;CM025011.1;CM025011.1;CM025011.1;CM025011.1;CM025011.1;CM025011.1;CM025011.1;CM025011.1;CM025011.1;CM025011.1;CM025011.1;CM025011.1;CM025011.1;CM025011.1;CM025012.1;CM025012.1;CM025012.1;CM025012.1;CM025012.1;CM025012.1;CM025012.1;CM025012.1;CM025012.1;CM025012.1;CM025012.1;CM025012.1;CM025012.1;CM025012.1;CM025012.1;CM025012.1;CM025012.1;CM025012.1;CM025012.1;CM025012.1;CM025012.1;CM025012.1;CM025012.1;CM025012.1;CM025013.1;CM025013.1;CM025013.1;CM025013.1;CM025013.1;CM025013.1;CM025013.1;CM025013.1;CM025013.1;CM025013.1;CM025013.1;CM025013.1;CM025014.1;CM025014.1;CM025014.1;CM025014.1;CM025014.1;CM025014.1;CM025014.1;CM025014.1;CM025014.1;CM025014.1;CM025014.1;CM025014.1;CM025014.1;CM025014.1;CM025014.1;CM025014.1;CM025014.1;CM025014.1;CM025014.1;CM025014.1;CM025014.1;CM025014.1;CM025014.1;CM025014.1;CM025014.1;CM025014.1;CM025014.1;CM025014.1;CM025014.1;CM025014.1;CM025015.1;CM025015.1;CM025015.1;CM025015.1;CM025015.1;CM025015.1;CM025015.1;CM025015.1;CM025015.1;CM025015.1;CM025015.1;CM025015.1;CM025015.1;CM025015.1;CM025015.1;CM025015.1;CM025015.1;CM025015.1;CM025015.1;CM025015.1;CM025015.1;CM025015.1;CM025015.1;CM025015.1;CM025015.1;CM025015.1;CM025016.1;CM025016.1;CM025016.1;CM025016.1;CM025016.1;CM025016.1;CM025016.1;CM025016.1;CM025016.1;CM025016.1;CM025016.1;CM025016.1;CM025016.1;CM025016.1;CM025016.1;CM025016.1;CM025016.1;CM025016.1;CM025016.1;CM025016.1;CM025016.1;CM025016.1;CM025016.1;CM025016.1;CM025016.1;CM025017.1;CM025017.1;CM025017.1;CM025017.1;CM025017.1;CM025017.1;CM025017.1;CM025017.1;CM025017.1;CM025017.1;CM025017.1;CM025017.1;CM025017.1;CM025017.1;CM025017.1;CM025017.1;CM025017.1;CM025017.1;CM025017.1;CM025017.1;CM025017.1;CM025017.1;CM025018.1;CM025018.1;CM025018.1;CM025018.1;CM025018.1;CM025018.1;CM025018.1;CM025018.1;CM025018.1;CM025018.1;CM025018.1;CM025018.1;CM025018.1;CM025018.1;CM025018.1;CM025018.1;CM025018.1;CM025019.1;CM025019.1;CM025019.1;CM025019.1;CM025019.1;CM025019.1;CM025019.1;CM025019.1;CM025019.1;CM025019.1;CM025019.1;CM025020.1;CM025020.1;CM025020.1;CM025020.1;CM025020.1;CM025020.1;CM025020.1;CM025020.1;CM025020.1;CM025020.1;CM025020.1;CM025020.1;CM025020.1;CM025020.1;CM025021.1;CM025021.1;CM025021.1;CM025021.1;CM025021.1;CM025021.1;CM025021.1;CM025021.1;CM025021.1;CM025021.1;CM025021.1;CM025021.1;CM025021.1;CM025021.1;CM025021.1;CM025021.1;CM025021.1;CM025021.1;CM025021.1;CM025021.1;CM025021.1;CM025021.1;CM025021.1;CM025021.1;CM025021.1;CM025021.1;CM025021.1;CM025021.1;CM025021.1;CM025021.1;CM025022.1;CM025022.1;CM025022.1;CM025022.1;CM025022.1;CM025022.1;CM025022.1;CM025022.1;CM025022.1;CM025022.1;CM025022.1;CM025022.1;CM025022.1;CM025022.1;CM025022.1;CM025023.1;CM025023.1;CM025023.1;CM025023.1;CM025023.1;CM025023.1;CM025023.1;CM025023.1;CM025023.1;CM025023.1;CM025023.1;CM025023.1;CM025023.1;CM025023.1;CM025023.1;CM025023.1;CM025023.1;CM025023.1;CM025023.1;CM025023.1;CM025023.1;CM025023.1;CM025023.1;CM025023.1;CM025023.1;CM025023.1;CM025023.1;CM025023.1;CM025023.1;CM025023.1;CM025023.1;CM025023.1;CM025023.1;CM025023.1;CM025023.1;CM025024.1;CM025024.1;CM025024.1;CM025024.1;CM025024.1;CM025024.1;CM025024.1;CM025024.1;CM025024.1;CM025024.1;CM025024.1;CM025024.1;CM025024.1;CM025024.1;CM025024.1;CM025024.1;CM025024.1;CM025024.1;CM025025.1;CM025025.1;CM025025.1;CM025025.1;CM025025.1;CM025025.1;CM025025.1;CM025025.1;CM025025.1;CM025025.1;CM025025.1;CM025025.1;CM025025.1;CM025025.1;CM025026.1;CM025026.1;CM025026.1;CM025026.1;CM025026.1;CM025026.1;CM025026.1;CM025026.1;CM025026.1;CM025026.1;CM025026.1;CM025026.1;CM025026.1;CM025026.1;CM025026.1;CM025026.1;CM025026.1;CM025026.1;CM025026.1;JAAVVJ010000022.1;JAAVVJ010000022.1;JAAVVJ010000025.1;JAAVVJ010000026.1;JAAVVJ010000026.1;JAAVVJ010000028.1;JAAVVJ010000030.1;JAAVVJ010000042.1;JAAVVJ010000051.1;JAAVVJ010000080.1;JAAVVJ010000081.1;JAAVVJ010000237.1;JAAVVJ010001575.1;JAAVVJ010002387.1;JAAVVJ010004325.1;JAAVVJ010004325.1;JAAVVJ010005430.1;JAAVVJ010005673.1;JAAVVJ010007095.1;JAAVVJ010007950.1;JAAVVJ010008432.1;JAAVVJ010009323.1;JAAVVJ010010279.1;JAAVVJ010010961.1;JAAVVJ010011375.1;JAAVVJ010011705.1;JAAVVJ010012637.1;JAAVVJ010013956.1;JAAVVJ010014867.1;JAAVVJ010015946.1;JAAVVJ010015996.1;JAAVVJ010016255.1;JAAVVJ010016873.1;JAAVVJ010024405.1;JAAVVJ010025135.1;JAAVVJ010025870.1;JAAVVJ010025870.1;JAAVVJ010026088.1;JAAVVJ010026304.1;JAAVVJ010026861.1;JAAVVJ010027139.1;JAAVVJ010027139.1;JAAVVJ010029133.1;JAAVVJ010029764.1;JAAVVJ010032909.1;JAAVVJ010034435.1;JAAVVJ010035052.1;JAAVVJ010035534.1;JAAVVJ010035738.1;JAAVVJ010036512.1;JAAVVJ010036512.1;JAAVVJ010036956.1;JAAVVJ010037062.1;JAAVVJ010037245.1;JAAVVJ010037726.1;JAAVVJ010037726.1;JAAVVJ010037790.1;JAAVVJ010038131.1;JAAVVJ010038284.1;JAAVVJ010038457.1;JAAVVJ010038457.1;JAAVVJ010038457.1;JAAVVJ010038457.1;JAAVVJ010038457.1;JAAVVJ010038457.1;JAAVVJ010038596.1;JAAVVJ010038596.1;JAAVVJ010038783.1;JAAVVJ010039881.1;JAAVVJ010040227.1	6321833;7990865;24564236;24658475;33637039;40212791;40213200;40218793;54636164;62165295;62681358;16744503;21918123;21918321;28933041;42166627;49318658;59071384;6111113;6111240;7868925;11580802;12520548;12521494;18822974;19399230;21065510;21065708;21956852;28390284;34895003;37801302;49164872;51066378;57660026;59015221;59035526;59861653;65176086;72850030;73334504;7544950;7924143;11579352;12844408;13705627;14618851;25151904;28184157;29858508;35043254;35352762;59022533;667440;12782588;14127355;14199189;22777893;23406969;29757450;34556258;35164871;35165007;35441385;38797796;38797941;41331557;42269300;42269435;49115584;51651844;52831941;57599221;6339813;6817408;7769140;8687624;27175348;27175468;34486112;38018143;41534209;45661043;52858089;5429512;5805887;8482186;9278846;9801294;19767160;28430206;28430388;30982465;30982752;37030114;37402632;37411818;41912316;44076028;44076097;48506904;9056754;10539173;10539279;14914921;15143715;21249109;23303740;29664151;40243728;42379050;45544854;48617443;1370703;1371018;2261130;2924274;9770029;24981228;29473539;33213254;33278905;39673934;40317837;2543598;5262042;8310689;8518203;15900825;17279761;21290302;24498667;28054245;31794134;38327103;43363374;45567806;10060789;22112383;33649860;39437064;43077426;43584820;45041097;49033795;50251820;46965193;47043478;61398517;139411;533330;2025582;4187241;5001000;5502340;8808440;10151291;11494369;11494460;12265509;14684200;16654107;20324285;20324362;21158452;26622661;33737165;39926167;39947153;9785901;15057134;15057340;25148434;26214656;26214855;28392181;32546782;34920039;37272998;3008225;4581930;6926467;19882421;21287250;27572012;33805527;33805582;40287732;48053403;50825051;51094518;4135294;4135719;4317835;6421222;10438878;12521991;26799149;32188551;40434123;41883501;45988657;49262657;49262711;53195458;4243528;14235302;23959266;24132365;31969205;37856045;49157261;50603077;52792220;53388148;8284613;10820855;13809075;14715480;14715627;19071751;27525486;29188855;34051194;36047024;40350047;43388864;44594073;52190900;53188890;994022;13216966;13217109;25350398;26215049;29129125;39512584;48554415;49161298;1769659;8312921;12340812;12341020;13073698;15211376;26254982;27314975;28782444;28782642;34986070;34986237;42455106;8077247;10421414;11911504;18792943;31599985;42189519;50427265;50787951;52387577;12590242;19305879;28381646;31039017;32195200;35147963;35148067;45109324;1031250;1486452;3682320;3682454;6226497;6553902;11369543;11908312;11912556;13461671;20412917;3223096;3328809;6632592;9493407;13990788;14630467;17797185;28351894;8299018;14629818;15262829;22524962;23207549;26760907;448224;8693489;11986774;13295146;16184230;25990799;27397311;38643150;40369070;40837119;44146517;44174109;45372505;50964469;50990921;52705858;52836677;5822900;8602870;14537324;14852549;19622755;19623176;30552533;33227695;35895126;36675786;39336875;40898224;42834651;1651987;3210926;8208129;8445533;8445759;8713530;21100619;7841780;8090069;14820055;19458100;20080704;24606182;30738944;35715421;1698631;5397736;5397939;10039311;10306522;10306727;10352539;14449111;15871709;15871785;28837282;29231735;33287187;40504954;6016403;6016557;7601446;8195760;8202880;9207452;10305144;16269866;16881425;24185780;25110754;29460524;29685315;30717054;31738541;35935844;36098083;38156420;39691887;39693327;39694357;5962630;10078185;11209600;11822798;12428550;12428685;20248221;26562362;30476279;32349940;7911394;9527753;14498579;14663123;20688644;20688704;21624908;23099630;2457991;2815972;10292569;18206762;20943095;21240089;21240607;22551318;30593284;7809135;7812806;13782737;17376092;23674001;426640;1211006;2526039;5542096;13387912;21417091;2468046;3328310;6636103;6664008;8787059;9847601;10914396;11098686;12720501;17135234;25015949;27741718;30049164;224773;300480;311053;73964;102026;82773;255369;10643;117772;32087;58650;3581;2537;376;308;506;395;26744;712;329;2617;18273;308;3690;337;7846;19886;11812;7929;948;37;19025;5854;1928;23255;3946;4079;2255;82;6608;4202;4344;494;11341;1180;90;1070;19402;29385;523;720;1674;10672;67180;96251;164374;35279;701;156600;20463;20605;24009;21160;24577;24774;34076;34280;4420;2560;2271	6321909;7990917;24564256;24658537;33637153;40213034;40218705;40218960;54636250;62165351;62681428;16744564;21918201;21918335;28933161;42166693;49318732;59071396;6111137;6111281;7868995;11580879;12520609;12521549;18823052;19399302;21065589;21065721;21956913;28390382;34895144;37801379;49164909;51066456;57660076;59015269;59035629;59861671;65176126;72850086;73334570;7545183;7924250;11579417;12844494;13705741;14618867;25151995;28184211;29858545;35043349;35352825;59022554;667612;12782691;14127449;14199292;22778000;23407062;29757480;34556423;35164914;35165024;35441480;38797829;38797971;41331578;42269315;42269513;49115635;51651934;52832009;57599356;6339907;6817470;7769218;8687710;27175434;27175489;34486125;38018205;41534279;45661087;52858158;5429621;5806010;8482275;9278944;9801374;19767242;28430303;28430514;30982527;30982768;37030180;37402738;37411924;41912362;44076050;44076119;48506982;9056829;10539196;10539403;14915001;15144371;21249172;23303876;29664291;40244538;42379143;45544924;48617517;1370726;1371028;2261202;2924372;9770112;24981296;29473817;33213280;33279018;39673999;40317930;2543682;5262052;8310755;8518298;15901074;17279877;21290351;24498716;28054323;31794206;38327168;43363479;45568159;10060868;22112461;33649929;39437125;43077524;43584845;45041175;49033867;50251910;46965297;47043561;61398595;139489;533449;2025649;4187299;5001079;5502354;8809238;10151370;11494426;11494472;12265595;14684537;16654187;20324304;20324436;21158530;26623056;33737355;39926241;39947271;9785977;15057221;15057350;25148523;26214735;26214870;28392269;32546841;34920216;37273206;3008399;4581957;6926594;19882469;21287315;27572166;33805540;33805648;40287800;48053649;50825108;51095118;4135375;4135795;4317862;6421517;10438965;12523796;26799210;32188656;40434169;41883580;45988925;49262684;49262728;53195507;4243617;14235396;23959358;24132444;31969303;37856139;49157390;50603162;52792295;53388258;8284671;10820932;13809090;14715494;14715705;19071840;27526277;29188928;34051274;36047041;40350118;43388942;44594118;52190970;53188986;994098;13216986;13217149;25350464;26215081;29129163;39512692;48554430;49161409;1769705;8313037;12340898;12341034;13073795;15211478;26255014;27315030;28782506;28782652;34986117;34986248;42455191;8077338;10421426;11911531;18793001;31600042;42189597;50427279;50788022;52387650;12590282;19305967;28381710;31039092;32195303;35147981;35148099;45109438;1031309;1486516;3682333;3682533;6226570;6553986;11369578;11908637;11912914;13461749;20412974;3223108;3328903;6632658;9493429;13990879;14632394;17800315;28352007;8299247;14630086;15262920;22525058;23207596;26761112;448607;8693582;11986788;13295157;16184306;25990901;27397387;38643488;40369114;40837261;44146581;44174202;45372523;50965438;50990989;52706065;52836771;5822988;8603753;14537387;14852669;19622832;19623245;30552592;33227772;35895170;36675857;39336955;40898260;42834688;1652092;3211032;8208189;8445550;8445770;8713546;21100643;7841865;8090146;14820256;19458174;20081140;24606237;30739013;35715501;1698686;5397815;5397956;10039371;10306591;10306747;10352878;14449312;15871722;15871831;28837319;29231800;33287312;40505018;6016419;6016623;7601603;8195820;8202971;9210438;10306044;16269945;16881503;24185818;25110826;29460538;29685392;30717162;31738570;35935953;36098119;38156485;39692963;39693454;39694807;5962645;10078267;11209670;11822910;12428596;12428705;20248332;26562455;30476339;32350048;7911505;9527817;14499338;14663137;20688665;20688757;21624976;23099699;2458122;2816032;10292646;18206799;20943204;21240105;21240680;22551388;30593368;7809259;7812888;13782822;17376146;23674078;426708;1211098;2526147;5542175;13387977;21417170;2468115;3328329;6636191;6664114;8787119;9847754;10914473;11099124;12720595;17135297;25016015;27741809;30049243;224872;300583;311817;74029;102091;82842;255484;11248;117837;32157;58717;3632;2614;458;386;523;460;26821;804;406;2695;19009;402;3769;422;7942;19988;11926;8006;1028;102;19077;5915;2005;23362;4024;4158;2331;95;6686;4224;4421;573;11423;1256;109;1141;22197;29482;600;777;1755;10767;67338;96375;164499;35408;711;156677;20485;20682;24099;21250;24654;24796;34162;34290;4502;2618;2329	+;+;+;+;+;+;+;+;+;+;+;-;-;-;-;-;-;-;-;-;-;-;-;-;-;-;-;-;-;-;-;-;-;-;-;-;-;-;-;-;-;+;+;+;+;+;+;+;+;+;+;+;+;+;+;+;+;+;+;+;+;+;+;+;+;+;+;+;+;+;+;+;+;-;-;-;-;-;-;-;-;-;-;-;-;-;-;-;-;-;-;-;-;-;-;-;-;-;-;-;-;+;+;+;+;+;+;+;+;+;+;+;+;+;+;+;+;+;+;+;+;+;+;+;-;-;-;-;-;-;-;-;-;-;-;-;-;-;-;-;-;-;-;-;-;-;+;+;+;+;+;+;+;+;+;+;+;+;+;+;+;+;+;+;+;+;+;+;+;-;-;-;-;-;-;-;-;-;-;-;-;-;-;-;-;-;-;-;-;-;-;+;+;+;+;+;+;+;+;+;+;+;+;+;+;-;-;-;-;-;-;-;-;-;-;+;+;+;+;+;+;+;+;+;+;+;+;+;+;+;+;+;+;+;+;+;+;+;+;-;-;-;-;-;-;-;-;-;-;-;-;-;+;+;+;+;+;+;+;+;+;-;-;-;-;-;-;-;-;+;+;+;+;+;+;-;-;-;-;-;+;+;+;+;+;+;+;+;-;-;-;-;-;-;+;+;+;+;+;+;+;+;+;+;+;+;+;+;+;+;+;-;-;-;-;-;-;-;-;-;-;-;-;-;-;-;-;-;-;-;-;+;+;+;+;+;+;+;+;-;-;-;-;-;-;-;-;-;-;-;-;-;-;+;+;+;+;+;+;+;+;+;+;+;+;+;+;+;+;+;+;+;+;+;+;+;+;+;+;+;+;+;+;+;-;-;-;-;-;-;-;-;-;-;-;-;-;-;-;-;-;+;+;+;+;+;+;+;+;+;+;+;-;-;-;-;-;-;-;-;-;-;-;-;-;+;-;+;+;+;-;+;-;+;-;-;-;-;-;-;-;+;-;-;-;-;-;+;-;+;-;+;+;-;-;-;+;+;+;+;-;-;+;+;-;+;+;+;-;+;+;+;+;+;-;-;+;+;-;+;+;-;-;-;+;+;+;-;-;-;-;-;-;+;+	68234	7996.38	13031.47	13467.34	13864.00	13764.74	11147.07	12322.47	10930.89	9705.64	8881.76	8589.46	8622.33	11820.02	22344.50	27596.97	28322.45	15587.15	12508.66	16082.23	10128.08	16961.91	10426.98	12927.53	16633.69	16053.44	9354.32
NotFur1_Unknown_111:LTR:LTR	CM025008.1;CM025008.1;CM025008.1;CM025008.1;CM025008.1;CM025008.1;CM025009.1;CM025009.1;CM025009.1;CM025009.1;CM025009.1;CM025009.1;CM025010.1;CM025010.1;CM025010.1;CM025010.1;CM025011.1;CM025011.1;CM025011.1;CM025011.1;CM025012.1;CM025012.1;CM025013.1;CM025013.1;CM025013.1;CM025013.1;CM025013.1;CM025013.1;CM025014.1;CM025014.1;CM025014.1;CM025014.1;CM025014.1;CM025014.1;CM025014.1;CM025014.1;CM025015.1;CM025016.1;CM025016.1;CM025017.1;CM025017.1;CM025018.1;CM025018.1;CM025019.1;CM025019.1;CM025019.1;CM025021.1;CM025021.1;CM025022.1;CM025022.1;CM025022.1;CM025023.1;CM025024.1;CM025026.1;JAAVVJ010002657.1;JAAVVJ010009936.1;JAAVVJ010021550.1;JAAVVJ010022177.1;JAAVVJ010030388.1;JAAVVJ010037585.1	6374014;32051781;18366819;48171224;54151901;62955895;50346951;55733165;55885372;64499041;64499251;67982342;13754708;16925009;39738076;42180458;2973218;46238242;27577961;49255426;21163112;25949835;9525599;36243877;37080989;51050311;39328752;52059517;7358841;16114634;16864276;16271073;16901241;28198529;37406909;37407350;24752527;3638474;28658830;4378478;20862759;8353203;46346366;17455547;17462656;19654308;6162903;52849685;5005979;26157721;9003596;38915092;20913616;2461609;15975;2159;9867;6313;3541;32039	6374159;32051850;18367000;48171411;54151970;62956088;50347089;55733365;55885470;64499063;64499281;67982559;13754895;16925204;39738293;42180620;2973298;46238457;27578177;49255645;21163325;25949943;9525786;36243948;37081063;51050451;39328965;52059677;7358908;16114727;16864493;16271209;16901324;28198616;37406988;37407491;24752732;3638679;28658908;4378678;20862971;8353338;46346569;17455624;17462727;19654435;6162997;52849903;5006137;26157933;9003690;38915164;20913825;2461704;16193;2244;10081;6473;3760;32257	-;-;+;+;+;+;+;+;+;-;-;-;+;+;+;-;+;+;-;-;+;-;-;-;-;-;+;+;+;+;+;-;-;-;-;-;+;+;+;+;-;+;+;+;+;+;-;-;+;+;-;-;-;+;-;-;+;-;+;+	8948	202.25	282.83	273.75	273.50	272.92	164.00	287.92	207.50	173.33	166.00	219.58	171.50	35.08	110.25	110.00	105.17	113.75	51.75	60.67	45.25	89.00	27.83	87.75	86.83	83.92	72.50
NotFur1_LTR_1376:LTR:LTR	CM025008.1;CM025008.1;CM025008.1;CM025008.1;CM025009.1;CM025009.1;CM025010.1;CM025010.1;CM025010.1;CM025011.1;CM025011.1;CM025012.1;CM025013.1;CM025013.1;CM025013.1;CM025013.1;CM025014.1;CM025014.1;CM025014.1;CM025014.1;CM025015.1;CM025015.1;CM025017.1;CM025017.1;CM025017.1;CM025017.1;CM025017.1;CM025018.1;CM025018.1;CM025018.1;CM025018.1;CM025019.1;CM025020.1;CM025021.1;CM025024.1;CM025024.1;CM025025.1;CM025026.1;JAAVVJ010000022.1;JAAVVJ010000199.1;JAAVVJ010000199.1;JAAVVJ010000662.1;JAAVVJ010002458.1;JAAVVJ010003770.1;JAAVVJ010005677.1;JAAVVJ010005819.1;JAAVVJ010007367.1;JAAVVJ010008256.1;JAAVVJ010008487.1;JAAVVJ010011457.1;JAAVVJ010012184.1;JAAVVJ010012341.1;JAAVVJ010016634.1;JAAVVJ010029291.1;JAAVVJ010035524.1;JAAVVJ010037027.1;JAAVVJ010037027.1;JAAVVJ010037140.1;JAAVVJ010037252.1;JAAVVJ010037350.1;JAAVVJ010038486.1;JAAVVJ010038750.1	6382508;53302883;64085631;40109507;67725587;69963573;11828646;21726318;57667506;18238093;30907137;4553524;318110;18617860;20483038;41685511;4154987;15172775;8820734;27669429;40815967;42975096;1678711;13676810;25595643;35398911;35400962;21133531;41996961;45202658;45205097;1550995;16252494;16277530;89390;17515464;20074655;4281573;411921;7944;10759;14534;127;1589;1;348;10025;6005;1;448;1;1;17262;1;2042;108772;111127;43225;20705;1;4043;41	6383202;53303122;64087030;40111509;67726702;69965504;11828762;21728572;57669082;18238198;30907165;4553821;321876;18618698;20483272;41686987;4156976;15175753;8821055;27669690;40816242;42977256;1678766;13677090;25595943;35399982;35402854;21133829;41997258;45202715;45206863;1551292;16254246;16279785;92408;17515780;20075388;4281812;413773;8168;13028;14809;405;4084;432;515;11033;7980;1196;806;763;1485;17500;660;4407;109751;112046;45722;22957;2547;5123;911	-;-;-;+;+;-;-;+;+;-;-;+;-;-;-;-;-;-;+;+;+;-;+;+;+;-;-;-;-;+;+;-;+;-;+;-;-;-;-;-;-;+;+;-;-;-;-;-;+;+;-;+;-;-;-;-;-;-;+;+;-;+	69920	82693.50	141806.50	157225.67	158306.83	144657.50	110350.00	132863.17	103212.17	101276.33	126093.83	86461.83	99130.67	58665.17	103873.67	96013.67	79181.17	65109.83	53280.17	53263.50	44892.67	52737.17	33589.17	56367.00	74340.50	52397.33	48887.33
NotFur1_rnd-6_family-270:TcMar-Tc1:DNA	CM025008.1;CM025008.1;CM025008.1;CM025008.1;CM025008.1;CM025008.1;CM025008.1;CM025008.1;CM025008.1;CM025008.1;CM025008.1;CM025008.1;CM025008.1;CM025008.1;CM025008.1;CM025008.1;CM025008.1;CM025008.1;CM025008.1;CM025008.1;CM025008.1;CM025008.1;CM025008.1;CM025008.1;CM025008.1;CM025008.1;CM025008.1;CM025008.1;CM025008.1;CM025008.1;CM025008.1;CM025008.1;CM025008.1;CM025008.1;CM025008.1;CM025008.1;CM025008.1;CM025008.1;CM025008.1;CM025008.1;CM025008.1;CM025008.1;CM025008.1;CM025008.1;CM025008.1;CM025008.1;CM025008.1;CM025008.1;CM025009.1;CM025009.1;CM025009.1;CM025009.1;CM025009.1;CM025009.1;CM025009.1;CM025009.1;CM025009.1;CM025009.1;CM025009.1;CM025009.1;CM025009.1;CM025009.1;CM025009.1;CM025009.1;CM025009.1;CM025009.1;CM025009.1;CM025009.1;CM025009.1;CM025009.1;CM025009.1;CM025009.1;CM025009.1;CM025009.1;CM025009.1;CM025009.1;CM025009.1;CM025009.1;CM025009.1;CM025009.1;CM025009.1;CM025009.1;CM025009.1;CM025009.1;CM025009.1;CM025009.1;CM025009.1;CM025009.1;CM025009.1;CM025009.1;CM025009.1;CM025009.1;CM025010.1;CM025010.1;CM025010.1;CM025010.1;CM025010.1;CM025010.1;CM025010.1;CM025010.1;CM025010.1;CM025010.1;CM025010.1;CM025010.1;CM025010.1;CM025010.1;CM025010.1;CM025010.1;CM025010.1;CM025010.1;CM025010.1;CM025010.1;CM025010.1;CM025010.1;CM025010.1;CM025010.1;CM025010.1;CM025010.1;CM025010.1;CM025010.1;CM025010.1;CM025010.1;CM025010.1;CM025011.1;CM025011.1;CM025011.1;CM025011.1;CM025011.1;CM025011.1;CM025011.1;CM025011.1;CM025011.1;CM025011.1;CM025011.1;CM025011.1;CM025011.1;CM025011.1;CM025011.1;CM025011.1;CM025011.1;CM025011.1;CM025012.1;CM025012.1;CM025012.1;CM025012.1;CM025012.1;CM025012.1;CM025012.1;CM025012.1;CM025012.1;CM025012.1;CM025012.1;CM025012.1;CM025012.1;CM025012.1;CM025012.1;CM025012.1;CM025012.1;CM025012.1;CM025012.1;CM025012.1;CM025012.1;CM025012.1;CM025012.1;CM025012.1;CM025012.1;CM025012.1;CM025012.1;CM025013.1;CM025013.1;CM025013.1;CM025013.1;CM025013.1;CM025013.1;CM025013.1;CM025013.1;CM025013.1;CM025013.1;CM025013.1;CM025013.1;CM025013.1;CM025013.1;CM025013.1;CM025013.1;CM025013.1;CM025013.1;CM025013.1;CM025013.1;CM025013.1;CM025013.1;CM025013.1;CM025013.1;CM025013.1;CM025013.1;CM025013.1;CM025013.1;CM025013.1;CM025013.1;CM025013.1;CM025013.1;CM025013.1;CM025013.1;CM025013.1;CM025013.1;CM025013.1;CM025013.1;CM025013.1;CM025013.1;CM025013.1;CM025014.1;CM025014.1;CM025014.1;CM025014.1;CM025014.1;CM025014.1;CM025014.1;CM025014.1;CM025014.1;CM025014.1;CM025014.1;CM025014.1;CM025014.1;CM025014.1;CM025014.1;CM025014.1;CM025015.1;CM025015.1;CM025015.1;CM025015.1;CM025015.1;CM025015.1;CM025015.1;CM025015.1;CM025015.1;CM025015.1;CM025015.1;CM025015.1;CM025015.1;CM025015.1;CM025015.1;CM025015.1;CM025015.1;CM025015.1;CM025015.1;CM025015.1;CM025015.1;CM025015.1;CM025015.1;CM025015.1;CM025015.1;CM025015.1;CM025015.1;CM025015.1;CM025015.1;CM025015.1;CM025015.1;CM025015.1;CM025015.1;CM025015.1;CM025015.1;CM025015.1;CM025015.1;CM025015.1;CM025016.1;CM025016.1;CM025016.1;CM025016.1;CM025016.1;CM025016.1;CM025016.1;CM025016.1;CM025016.1;CM025016.1;CM025016.1;CM025016.1;CM025016.1;CM025016.1;CM025016.1;CM025016.1;CM025016.1;CM025016.1;CM025016.1;CM025016.1;CM025016.1;CM025016.1;CM025016.1;CM025016.1;CM025016.1;CM025016.1;CM025016.1;CM025016.1;CM025016.1;CM025016.1;CM025016.1;CM025016.1;CM025016.1;CM025016.1;CM025016.1;CM025017.1;CM025017.1;CM025017.1;CM025017.1;CM025017.1;CM025017.1;CM025017.1;CM025017.1;CM025017.1;CM025017.1;CM025017.1;CM025017.1;CM025017.1;CM025017.1;CM025017.1;CM025017.1;CM025017.1;CM025017.1;CM025017.1;CM025017.1;CM025017.1;CM025017.1;CM025017.1;CM025017.1;CM025017.1;CM025017.1;CM025017.1;CM025018.1;CM025018.1;CM025018.1;CM025018.1;CM025018.1;CM025018.1;CM025018.1;CM025018.1;CM025018.1;CM025018.1;CM025018.1;CM025018.1;CM025018.1;CM025018.1;CM025018.1;CM025018.1;CM025018.1;CM025018.1;CM025018.1;CM025018.1;CM025018.1;CM025018.1;CM025018.1;CM025018.1;CM025018.1;CM025018.1;CM025018.1;CM025019.1;CM025019.1;CM025019.1;CM025019.1;CM025019.1;CM025019.1;CM025019.1;CM025019.1;CM025019.1;CM025019.1;CM025019.1;CM025019.1;CM025019.1;CM025019.1;CM025019.1;CM025019.1;CM025019.1;CM025019.1;CM025019.1;CM025019.1;CM025019.1;CM025019.1;CM025019.1;CM025019.1;CM025020.1;CM025020.1;CM025020.1;CM025020.1;CM025020.1;CM025020.1;CM025020.1;CM025020.1;CM025020.1;CM025020.1;CM025020.1;CM025020.1;CM025020.1;CM025020.1;CM025020.1;CM025020.1;CM025020.1;CM025020.1;CM025020.1;CM025021.1;CM025021.1;CM025021.1;CM025021.1;CM025021.1;CM025021.1;CM025021.1;CM025021.1;CM025021.1;CM025021.1;CM025021.1;CM025021.1;CM025021.1;CM025021.1;CM025021.1;CM025021.1;CM025021.1;CM025021.1;CM025021.1;CM025021.1;CM025021.1;CM025021.1;CM025021.1;CM025021.1;CM025021.1;CM025021.1;CM025021.1;CM025021.1;CM025021.1;CM025021.1;CM025021.1;CM025021.1;CM025021.1;CM025021.1;CM025021.1;CM025021.1;CM025021.1;CM025021.1;CM025021.1;CM025021.1;CM025021.1;CM025021.1;CM025021.1;CM025021.1;CM025022.1;CM025022.1;CM025022.1;CM025022.1;CM025022.1;CM025022.1;CM025022.1;CM025022.1;CM025022.1;CM025022.1;CM025022.1;CM025022.1;CM025022.1;CM025022.1;CM025022.1;CM025022.1;CM025022.1;CM025022.1;CM025022.1;CM025022.1;CM025023.1;CM025023.1;CM025023.1;CM025023.1;CM025023.1;CM025023.1;CM025023.1;CM025023.1;CM025023.1;CM025023.1;CM025023.1;CM025023.1;CM025023.1;CM025023.1;CM025023.1;CM025023.1;CM025023.1;CM025023.1;CM025023.1;CM025023.1;CM025023.1;CM025023.1;CM025023.1;CM025023.1;CM025023.1;CM025023.1;CM025023.1;CM025023.1;CM025023.1;CM025023.1;CM025023.1;CM025023.1;CM025023.1;CM025023.1;CM025023.1;CM025023.1;CM025023.1;CM025023.1;CM025023.1;CM025023.1;CM025023.1;CM025024.1;CM025024.1;CM025024.1;CM025024.1;CM025024.1;CM025024.1;CM025024.1;CM025024.1;CM025024.1;CM025024.1;CM025025.1;CM025025.1;CM025025.1;CM025025.1;CM025025.1;CM025025.1;CM025025.1;CM025025.1;CM025025.1;CM025025.1;CM025025.1;CM025025.1;CM025025.1;CM025025.1;CM025025.1;CM025025.1;CM025025.1;CM025025.1;CM025025.1;CM025025.1;CM025025.1;CM025025.1;CM025026.1;CM025026.1;CM025026.1;CM025026.1;CM025026.1;CM025026.1;CM025026.1;CM025026.1;CM025026.1;CM025026.1;CM025026.1;CM025026.1;JAAVVJ010000020.1;JAAVVJ010000020.1;JAAVVJ010000021.1;JAAVVJ010000039.1;JAAVVJ010000039.1;JAAVVJ010000039.1;JAAVVJ010000045.1;JAAVVJ010000058.1;JAAVVJ010002084.1;JAAVVJ010003570.1;JAAVVJ010012283.1;JAAVVJ010014338.1;JAAVVJ010021896.1;JAAVVJ010026112.1;JAAVVJ010026980.1;JAAVVJ010027403.1;JAAVVJ010027403.1;JAAVVJ010030642.1;JAAVVJ010032922.1;JAAVVJ010033588.1;JAAVVJ010034447.1;JAAVVJ010034558.1;JAAVVJ010035265.1;JAAVVJ010037017.1;JAAVVJ010038284.1	6386486;9731247;11125153;12606039;20561583;21214827;21875057;22351292;22351356;34480207;39556872;44600184;47452727;48386226;49717559;52819955;54066978;59519296;6888243;10345056;10998055;13020085;13021101;18012173;19990302;20627690;22855344;22995813;22995858;24150373;24176350;25553069;31258716;31258817;33176730;34805271;37279161;39673433;39673800;39928790;40681555;43792979;46405645;46790122;46790723;47736798;58264874;58840701;6251700;9811999;13645889;13646800;14192525;19204069;19795060;21284525;21711712;23640069;23673431;25239530;26225729;27336810;28543953;29311725;31116000;36667139;48883017;49615881;49634340;51150912;56233887;62974796;70455435;71068124;72395222;7236920;7236980;11602008;24271823;24443170;25951576;26065101;26065606;29280981;42902587;53903937;60495387;61025712;61554341;65962274;66521713;73426121;906668;2196633;6027618;6033719;6034035;9044273;13196095;14414132;20425690;39229044;43226417;45776361;50350666;53805283;56075237;56810708;57682103;2016512;12239790;12402994;14746449;15882370;25841108;26669396;27120993;28682022;37416609;38888599;47519570;56841671;56841730;4446154;5533864;9700328;13202713;13734615;15919659;24213449;25933259;29177533;30130375;38635637;44677035;8846526;14164747;30980691;37736042;38419660;43145910;3178066;3469637;4704589;7962136;7963221;10109684;23648654;32173221;36027683;37051127;38196530;39908665;41643159;41834506;44294532;45596971;45832031;46583254;3918410;11397566;11397627;18296340;26834539;26835480;41708162;47087006;48055351;768630;768684;2317646;4135092;5784647;6886099;8544491;9719381;9905868;10336827;28719834;33833272;36191139;42407969;44325316;53147566;57388677;59130070;60420772;61046570;61473805;1954907;4480509;4508318;5054975;5192223;5571893;5867838;6195890;8261005;8634658;8634808;8733163;9150062;12577488;27614108;34158149;45931735;49020846;57489806;57664484;646106;5658695;7242824;8463965;10343143;30427180;36247294;38722257;7367474;9594290;16355039;18652323;21608525;31448126;41698403;41929731;1522779;4042951;9030297;10989423;14150429;18617073;19535673;19955682;20726272;23722501;25424877;25452293;30168854;30469908;32448611;33400395;33400728;34254450;34798895;39708220;41044042;43618914;45126769;51635667;52427374;1973383;8616966;8779451;18233004;18266185;18351385;23733441;30349699;38870905;41495674;43006026;52669703;52671833;161845;10216210;19759880;21513152;24151748;24241854;33722665;42203311;44757422;44988585;47688446;49330774;51343323;51907323;53717396;53794835;2044163;3854112;18688095;19136210;19331746;22870073;23396618;23421863;25118473;25157240;27471663;34310291;41820229;42711862;45727186;47256446;47730593;52602590;52648043;2594534;5054477;5386572;7507558;8858331;19157640;20196102;20265343;26017427;27128286;29673198;30064321;37558346;45208067;45772977;4548133;6952287;8108579;9214803;14298162;22556451;25177905;25251361;25251525;35798030;42337986;44224791;1427365;5860921;6318596;18051670;19588581;22727027;37646938;38100037;41340848;43250767;47335865;49206098;50121790;50653630;51444282;51619300;4777881;6488983;16054139;16054215;23070750;27630671;29056898;30098350;38087254;40115048;51064089;2717764;2718787;3034907;3346229;4732465;5553702;9997506;13879260;15272489;16624281;16751932;16752014;20564489;2865211;3111850;3117649;3281821;3322632;3553509;7447288;12107505;15798953;19669430;20049244;1843691;2546564;4448282;4542476;5981135;6317977;8711880;21661583;25688816;4034207;5369808;5679176;5986053;5986169;5988174;12432438;15656918;20428812;22787234;3971086;4024335;4024447;4069167;4591038;5281925;5282430;5469569;6649295;7593624;13289750;14769421;25427730;30286307;31803794;34650796;36152334;41072090;42889987;46097772;46099583;50420054;50420110;52204410;4098593;5228432;5582108;5582563;7150523;14492014;16084451;19480700;19756079;19834427;24073373;29632960;30521338;33809307;38562338;46140295;46140454;49337390;49861592;51532386;2478909;8391632;16187922;16954498;16954568;17821457;18008010;18008274;22554741;31729765;32071845;34261317;34785211;5347868;19586278;20299586;24945195;26583899;31032328;40648888;293286;2190359;4837060;5368089;5870194;8383542;9160343;23209367;23210259;27775212;29948657;31511370;38933559;39699046;39738983;41839645;43484274;967597;2557328;2929753;3086125;4264834;4359356;4545164;4949941;6359915;8628023;17001904;21020765;24701061;28408791;37477279;37753237;37867160;38183416;38524055;39159037;39968872;40766200;41540039;43539432;4053108;28041532;28042298;28866290;30271006;30271126;32734860;7926126;13330759;14755885;3258160;6824649;7072783;11930428;12269612;12594811;15494991;16901462;16905261;17359686;32902774;7220799;8372924;10247375;10960728;11467079;13364556;16924336;16983310;18614067;25964199;30425926;898883;3611973;10659638;10852769;14004551;28287856;3028352;3182108;3593735;21313105;25034234;26846431;701445;1386552;248332;85245;94026;94083;30926;23809;1186;29477;4518;653;11923;23533;10191;1928;2497;6180;3330;5546;596;10379;10696;9232;150384	6386569;9731384;11125191;12606262;20561649;21215032;21875098;22351338;22351429;34480310;39556938;44600377;47452939;48386288;49717652;52820072;54067111;59519354;6888399;10345217;10998131;13020129;13021166;18012280;19990393;20627757;22855413;22995858;22995933;24150579;24176430;25553310;31258801;31258893;33176828;34805388;37279309;39673491;39673987;39928880;40681774;43793037;46405718;46790188;46790777;47736852;58265025;58840744;6251750;9812045;13645967;13646933;14192775;19204117;19795133;21284641;21711757;23640317;23673590;25239695;26225913;27336921;28543998;29311901;31116130;36667325;48883128;49616115;49634574;51151026;56233989;62975033;70455614;71068198;72395434;7236970;7237089;11602143;24271886;24443290;25951636;26065111;26065680;29281135;42902832;53904049;60495510;61025868;61554404;65962401;66521956;73426308;906759;2196689;6027707;6033779;6034105;9044401;13196198;14414241;20425794;39229094;43226487;45776427;50350725;53805449;56075376;56810781;57682201;2016692;12239914;12403207;14746598;15882487;25841190;26669501;27121031;28682119;37416741;38888728;47519719;56841732;56841841;4446272;5533923;9700487;13202785;13734722;15919735;24213686;25933307;29177599;30130506;38635780;44677261;8846578;14164883;30980756;37736262;38419820;43146127;3178139;3469836;4704746;7962229;7963273;10109910;23648770;32173323;36027888;37051369;38196673;39908878;41643281;41834617;44294614;45597026;45832146;46583315;3918516;11397620;11397689;18296522;26834612;26835530;41708212;47087256;48055553;768682;768775;2317771;4135299;5784757;6886246;8544552;9719518;9906115;10336981;28719946;33833479;36191247;42408037;44325424;53147732;57388837;59130160;60420950;61046706;61473997;1955012;4480628;4508372;5055059;5192414;5572049;5868012;6195954;8261090;8634697;8634842;8733322;9150175;12577539;27614335;34158332;45931956;49021075;57489911;57664599;646250;5658840;7242956;8464177;10343232;30427339;36247348;38722431;7367694;9594442;16355130;18652379;21608617;31448193;41698489;41930006;1522987;4043029;9030469;10989650;14150611;18617180;19535853;19955888;20726350;23722618;25425089;25452438;30169028;30469960;32448774;33400511;33400795;34254522;34799053;39708354;41044259;43619050;45126864;51635879;52427594;1973426;8617167;8779654;18233048;18266418;18351432;23733593;30349759;38871014;41495726;43006073;52669802;52671867;161892;10216291;19760043;21513273;24151905;24242026;33722786;42203433;44757529;44988698;47688504;49331028;51343497;51907463;53717521;53795016;2044296;3854227;18688227;19136399;19331895;22870139;23396727;23421959;25118624;25157290;27471731;34310345;41820337;42711986;45727415;47256507;47730748;52602701;52648241;2594693;5054554;5386592;7507792;8858582;19157772;20196177;20265478;26017481;27128341;29673288;30064376;37558542;45208229;45773068;4548334;6952367;8108742;9214987;14298233;22556516;25178001;25251508;25251562;35798121;42338189;44224951;1427526;5861081;6318757;18051828;19588813;22727168;37647051;38100265;41340930;43250886;47336020;49206140;50121953;50653706;51444374;51619352;4777971;6489100;16054212;16054305;23070924;27630737;29056995;30098579;38087442;40115230;51064280;2717820;2718929;3035105;3346408;4732514;5553825;9997603;13879474;15272571;16624469;16751993;16752101;20564575;2865351;3111978;3117737;3282063;3322767;3553624;7447409;12107571;15799015;19669590;20049361;1843787;2546762;4448451;4542674;5981229;6318103;8712098;21661773;25689045;4034409;5370028;5679381;5986072;5986200;5988256;12432525;15656984;20428879;22787304;3971288;4024434;4024528;4069259;4591118;5281974;5282479;5469728;6649368;7593788;13289926;14769497;25427938;30286472;31803989;34650879;36152484;41072180;42890179;46097886;46099735;50420111;50420149;52204470;4098801;5228577;5582152;5582690;7150658;14492194;16084530;19480758;19756295;19834514;24073473;29633077;30521435;33809507;38562395;46140326;46140588;49337605;49861660;51532567;2479025;8391710;16188115;16954564;16954670;17821560;18008108;18008417;22554910;31729993;32071929;34261435;34785292;5347980;19586346;20299631;24945330;26583958;31032380;40648974;293351;2190548;4837120;5368154;5870424;8383757;9160389;23209494;23210351;27775424;29948720;31511572;38933698;39699174;39739039;41839897;43484399;967684;2557405;2929983;3086237;4264944;4359563;4545345;4950029;6360132;8628280;17002109;21020919;24701144;28408922;37477388;37753433;37867372;38183477;38524140;39159118;39968993;40766402;41540099;43539651;4053201;28041587;28042441;28866431;30271138;30271197;32734949;7926278;13330989;14756057;3258314;6824812;7072860;11930585;12269833;12594990;15495037;16901559;16905397;17359743;32902937;7220944;8373039;10247587;10960942;11467264;13364696;16924443;16983500;18614276;25964390;30425993;898939;3612125;10659796;10852971;14004699;28287958;3028408;3182238;3593792;21313187;25034396;26846676;701671;1386676;248367;85364;94061;94144;31117;23894;1303;29586;4599;840;11985;23652;10254;2002;2507;6388;3382;5604;656;10523;10756;9414;150524	+;+;+;+;+;+;+;+;+;+;+;+;+;+;+;+;+;+;-;-;-;-;-;-;-;-;-;-;-;-;-;-;-;-;-;-;-;-;-;-;-;-;-;-;-;-;-;-;-;-;-;-;-;-;-;-;-;-;-;-;-;-;-;-;-;-;-;-;-;-;-;-;-;-;-;+;+;+;+;+;+;+;+;+;+;+;+;+;+;+;+;+;-;-;-;-;-;-;-;-;-;-;-;-;-;-;-;-;-;+;+;+;+;+;+;+;+;+;+;+;+;+;+;-;-;-;-;-;-;-;-;-;-;-;-;+;+;+;+;+;+;-;-;-;-;-;-;-;-;-;-;-;-;-;-;-;-;-;-;+;+;+;+;+;+;+;+;+;+;+;+;+;+;+;+;+;+;+;+;+;+;+;+;+;+;+;+;+;+;-;-;-;-;-;-;-;-;-;-;-;-;-;-;-;-;-;-;-;-;-;-;-;-;-;-;-;-;+;+;+;+;+;+;+;+;-;-;-;-;-;-;-;-;-;-;-;-;-;-;-;-;-;-;-;-;-;-;-;-;-;+;+;+;+;+;+;+;+;+;+;+;+;+;-;-;-;-;-;-;-;-;-;-;-;-;-;-;-;-;+;+;+;+;+;+;+;+;+;+;+;+;+;+;+;+;+;+;+;+;+;+;+;+;+;+;+;+;+;+;+;+;+;+;-;-;-;-;-;-;-;-;-;-;-;-;-;-;-;-;-;-;-;-;-;-;-;-;-;-;-;-;+;+;+;+;+;+;+;+;+;+;+;+;+;+;+;+;+;+;+;+;+;+;+;+;-;-;-;-;-;-;-;-;-;-;-;+;+;+;+;+;+;+;+;+;-;-;-;-;-;-;-;-;-;-;+;+;+;+;+;+;+;+;+;+;+;+;+;+;+;+;+;+;+;+;+;+;+;+;-;-;-;-;-;-;-;-;-;-;-;-;-;-;-;-;-;-;-;-;+;+;+;+;+;+;+;+;+;+;+;+;+;-;-;-;-;-;-;-;+;+;+;+;+;+;+;+;+;+;+;+;+;+;+;+;+;-;-;-;-;-;-;-;-;-;-;-;-;-;-;-;-;-;-;-;-;-;-;-;-;+;+;+;+;+;+;+;-;-;-;+;+;+;+;+;+;+;+;+;+;+;-;-;-;-;-;-;-;-;-;-;-;-;-;-;-;-;-;+;+;+;+;+;+;+;-;-;+;-;-;+;+;-;-;-;+;-;+;-;-;-;+;+;-;-;+;+;+;+	71479	41.67	37.08	40.42	44.92	37.25	37.50	27.42	42.33	47.92	25.75	30.58	35.75	22.50	33.75	30.92	20.67	19.67	19.17	21.92	17.08	20.33	16.08	31.67	25.17	30.08	18.08
NotFur1_Unknown_749:DNA:DNA	CM025008.1;CM025008.1;CM025008.1;CM025008.1;CM025008.1;CM025008.1;CM025008.1;CM025008.1;CM025008.1;CM025008.1;CM025008.1;CM025008.1;CM025008.1;CM025008.1;CM025008.1;CM025008.1;CM025008.1;CM025008.1;CM025009.1;CM025009.1;CM025009.1;CM025009.1;CM025009.1;CM025009.1;CM025009.1;CM025009.1;CM025009.1;CM025009.1;CM025009.1;CM025009.1;CM025009.1;CM025009.1;CM025009.1;CM025009.1;CM025009.1;CM025009.1;CM025009.1;CM025009.1;CM025009.1;CM025009.1;CM025009.1;CM025009.1;CM025009.1;CM025009.1;CM025009.1;CM025009.1;CM025010.1;CM025010.1;CM025010.1;CM025010.1;CM025010.1;CM025010.1;CM025010.1;CM025010.1;CM025010.1;CM025010.1;CM025010.1;CM025010.1;CM025011.1;CM025011.1;CM025011.1;CM025011.1;CM025011.1;CM025011.1;CM025011.1;CM025011.1;CM025011.1;CM025011.1;CM025011.1;CM025012.1;CM025012.1;CM025012.1;CM025012.1;CM025012.1;CM025012.1;CM025012.1;CM025012.1;CM025012.1;CM025012.1;CM025012.1;CM025012.1;CM025012.1;CM025012.1;CM025012.1;CM025012.1;CM025012.1;CM025012.1;CM025012.1;CM025012.1;CM025012.1;CM025012.1;CM025012.1;CM025012.1;CM025012.1;CM025012.1;CM025012.1;CM025012.1;CM025012.1;CM025012.1;CM025012.1;CM025012.1;CM025013.1;CM025013.1;CM025013.1;CM025013.1;CM025013.1;CM025013.1;CM025013.1;CM025013.1;CM025013.1;CM025013.1;CM025013.1;CM025013.1;CM025013.1;CM025013.1;CM025013.1;CM025013.1;CM025013.1;CM025013.1;CM025013.1;CM025013.1;CM025013.1;CM025013.1;CM025013.1;CM025014.1;CM025014.1;CM025014.1;CM025014.1;CM025014.1;CM025014.1;CM025014.1;CM025014.1;CM025014.1;CM025014.1;CM025015.1;CM025015.1;CM025015.1;CM025015.1;CM025015.1;CM025015.1;CM025015.1;CM025015.1;CM025015.1;CM025015.1;CM025015.1;CM025015.1;CM025015.1;CM025015.1;CM025015.1;CM025015.1;CM025016.1;CM025016.1;CM025016.1;CM025016.1;CM025016.1;CM025016.1;CM025016.1;CM025016.1;CM025016.1;CM025016.1;CM025016.1;CM025016.1;CM025016.1;CM025017.1;CM025017.1;CM025017.1;CM025017.1;CM025017.1;CM025017.1;CM025017.1;CM025017.1;CM025017.1;CM025017.1;CM025017.1;CM025018.1;CM025018.1;CM025018.1;CM025018.1;CM025018.1;CM025018.1;CM025019.1;CM025019.1;CM025019.1;CM025020.1;CM025021.1;CM025021.1;CM025021.1;CM025021.1;CM025021.1;CM025021.1;CM025021.1;CM025021.1;CM025021.1;CM025021.1;CM025021.1;CM025021.1;CM025022.1;CM025022.1;CM025022.1;CM025022.1;CM025022.1;CM025022.1;CM025022.1;CM025023.1;CM025023.1;CM025023.1;CM025023.1;CM025023.1;CM025023.1;CM025023.1;CM025023.1;CM025023.1;CM025023.1;CM025023.1;CM025023.1;CM025024.1;CM025024.1;CM025024.1;CM025024.1;CM025024.1;CM025024.1;CM025024.1;CM025025.1;CM025025.1;CM025025.1;CM025025.1;CM025025.1;CM025025.1;CM025025.1;CM025025.1;CM025025.1;CM025025.1;CM025025.1;CM025025.1;CM025026.1;CM025026.1;CM025026.1;CM025026.1;JAAVVJ010000030.1;JAAVVJ010000030.1;JAAVVJ010000033.1;JAAVVJ010000089.1;JAAVVJ010000089.1;JAAVVJ010007076.1;JAAVVJ010008035.1;JAAVVJ010010593.1;JAAVVJ010010901.1;JAAVVJ010011705.1;JAAVVJ010011918.1;JAAVVJ010018353.1;JAAVVJ010024165.1;JAAVVJ010024609.1;JAAVVJ010025661.1;JAAVVJ010031008.1;JAAVVJ010032363.1;JAAVVJ010035469.1;JAAVVJ010035740.1;JAAVVJ010037155.1;JAAVVJ010037155.1;JAAVVJ010037155.1;JAAVVJ010037617.1;JAAVVJ010038915.1	6403115;18213460;20716548;21865898;22083950;22084735;22086709;31349562;31370603;49693858;63441537;6403817;18213569;20717120;22087238;31350182;31371223;51833560;6835154;14438822;18138674;27956293;29107668;37714737;39698677;40977486;44279695;47688667;50668973;58895198;62289530;65392522;72580564;14438146;18137975;29106909;30018855;37714048;49026419;50667574;50668345;58891945;58894573;64564549;72893178;73537276;230862;3928848;3931082;17183436;24510647;29077719;36755669;24510083;29077150;33868733;44456617;47913917;7598725;27525301;33675252;40487293;49219587;11119715;30212447;33674564;40486722;49218368;49218977;1716614;4533967;7940938;12717488;13790182;15750117;15750658;15752833;27761816;29705351;36186162;36188641;36642528;36642694;39164217;42636424;46461816;46463528;1717230;15753548;27762390;27763346;29705930;34578685;41846827;41847718;41848307;41993038;42645778;42648331;46464088;46465378;9283398;22496839;30818893;30820825;32773952;32836502;32840988;35199100;35200161;37843412;52565242;22495473;30818167;31133438;31134226;32773398;33336822;51374081;52581240;53683284;53684070;53684979;58781360;2488962;7033155;23544128;39636571;42615598;7033698;9131364;23545266;24325011;42616300;7503758;8306198;10233421;22001136;22026990;47286186;7719279;11559303;18165605;22027673;28382602;30406006;39994482;39994719;39996460;44787199;25620364;39942647;44213414;50889352;25621079;31507234;31507293;31507497;36451685;39943318;44214071;47286805;48989617;3167454;24685353;32274527;33615643;33621345;44703244;44704540;21389036;23398907;33614077;33615143;28611286;39611498;51449170;28611864;36045074;42347350;2729754;2732964;3194758;6081900;10773972;36739086;37253150;50966179;52852301;27966457;31522735;36196118;36196362;36737393;36738527;37252446;2868665;4582769;4632106;30013709;8485994;15529112;30015259;486347;487392;999168;1147886;6609354;6610148;29607806;36366172;36366966;4669354;6610758;36368751;14631583;20200744;20202376;28018912;28732462;16714692;20202947;5268503;5297196;5303438;6273247;6499616;10480011;5294638;5296741;6498914;7424163;10478596;10479403;1857834;30804395;3253958;8849860;43066;43642;217061;3118;3807;410;1265;602;330;18242;5092;2516;6081;19957;364;1266;65;78550;8548;60274;60984;61801;5004;47654	6403375;18213551;20716673;21866024;22084065;22084807;22086781;31349726;31370767;49694104;63441626;6403943;18213779;20717380;22087496;31350438;31371479;51833631;6835217;14438937;18138926;27956340;29107789;37714998;39698817;40977611;44279806;47688868;50669223;58895455;62289655;65392644;72580628;14438406;18138101;29107157;30019119;37714176;49026557;50667700;50668508;58892072;58894735;64564609;72893402;73537376;230947;3928933;3931125;17183560;24510907;29077980;36755941;24510203;29077276;33868817;44456831;47913968;7598789;27525376;33675416;40487417;49219846;11119953;30212575;33674821;40486850;49218493;49219140;1716781;4534134;7941062;12717580;13790391;15750235;15750755;15753002;27761941;29705478;36186451;36188938;36642593;36642793;39164316;42636718;46461938;46463687;1717483;15753674;27762627;27763399;29706183;34578819;41846884;41847791;41848433;41993298;42645895;42648477;46464182;46465550;9283680;22497097;30819057;30820949;32774193;32836627;32841112;35199260;35200287;37843486;52565534;22495579;30818427;31133564;31134389;32773513;33337064;51374339;52581368;53683408;53684149;53685074;58781445;2489183;7033281;23544304;39636819;42615856;7033952;9131431;23545351;24325048;42616423;7503869;8306387;10233680;22001244;22027234;47286288;7719323;11559344;18165758;22027797;28382823;30406246;39994527;39994819;39996580;44787285;25620623;39942775;44213638;50889475;25621201;31507246;31507365;31507593;36451808;39943572;44214230;47286912;48989850;3167499;24685592;32274591;33615695;33621448;44703369;44704665;21389108;23399034;33614295;33615187;28611414;39611780;51449381;28612082;36045199;42347472;2730006;2733112;3194864;6082027;10774189;36739208;37253272;50966341;52852417;27966694;31522980;36196298;36196447;36737520;36738655;37252705;2868887;4582872;4632217;30013833;8486146;15529167;30015428;486394;487460;999219;1147922;6609478;6610312;29607934;36366297;36367128;4669468;6611005;36368997;14631703;20200840;20202501;28019172;28732721;16714932;20203070;5268614;5297298;5303592;6273471;6499783;10480270;5294765;5296848;6499167;7424277;10478737;10479557;1857992;30804452;3254143;8849914;43189;43892;217317;3352;3969;644;1427;720;554;18501;5215;2563;6195;20043;598;1357;309;78707;8708;60532;61145;61884;5055;47763	+;+;+;+;+;+;+;+;+;+;+;-;-;-;-;-;-;-;-;-;-;-;-;-;-;-;-;-;-;-;-;-;-;+;+;+;+;+;+;+;+;+;+;+;+;+;-;-;-;-;-;-;-;+;+;+;+;+;-;-;-;-;-;+;+;+;+;+;+;+;+;+;+;+;+;+;+;+;+;+;+;+;+;+;+;+;+;-;-;-;-;-;-;-;-;-;-;-;-;-;-;-;-;-;-;-;-;-;-;-;-;-;+;+;+;+;+;+;+;+;+;+;+;+;+;+;+;+;+;-;-;-;-;-;+;+;+;+;+;+;-;-;-;-;-;-;-;-;-;-;+;+;+;+;-;-;-;-;-;-;-;-;-;-;-;-;-;-;-;-;+;+;+;+;+;+;+;-;-;-;+;-;-;+;-;-;-;-;-;+;+;+;+;+;+;+;+;+;+;+;-;-;-;+;+;+;+;+;+;+;+;+;-;-;-;+;+;+;+;+;-;-;-;-;-;-;-;-;+;+;+;+;+;+;+;+;-;-;+;-;+;+;-;+;+;+;+;-;+;-;+;-;+;-;-;+;-;+;-;-;+;+	40329	55.70	82.90	63.43	87.13	98.07	63.23	56.57	52.80	25.70	37.43	55.67	34.70	13.43	79.13	27.53	23.70	45.23	26.87	25.87	13.40	10.57	13.73	13.33	42.03	14.23	8.83
NotFur1_GapFilledScaffold_566_284771:RTE:LINE	CM025008.1;CM025008.1;CM025008.1;CM025008.1;CM025008.1;CM025008.1;CM025008.1;CM025008.1;CM025008.1;CM025008.1;CM025008.1;CM025008.1;CM025008.1;CM025008.1;CM025008.1;CM025008.1;CM025008.1;CM025008.1;CM025008.1;CM025008.1;CM025008.1;CM025008.1;CM025008.1;CM025008.1;CM025008.1;CM025008.1;CM025008.1;CM025008.1;CM025008.1;CM025008.1;CM025008.1;CM025008.1;CM025008.1;CM025008.1;CM025008.1;CM025008.1;CM025008.1;CM025008.1;CM025008.1;CM025008.1;CM025008.1;CM025008.1;CM025008.1;CM025008.1;CM025008.1;CM025008.1;CM025008.1;CM025008.1;CM025009.1;CM025009.1;CM025009.1;CM025009.1;CM025009.1;CM025009.1;CM025009.1;CM025009.1;CM025009.1;CM025009.1;CM025009.1;CM025009.1;CM025009.1;CM025009.1;CM025009.1;CM025009.1;CM025009.1;CM025009.1;CM025009.1;CM025009.1;CM025009.1;CM025009.1;CM025009.1;CM025009.1;CM025009.1;CM025009.1;CM025009.1;CM025009.1;CM025009.1;CM025009.1;CM025009.1;CM025009.1;CM025009.1;CM025009.1;CM025009.1;CM025009.1;CM025009.1;CM025009.1;CM025009.1;CM025009.1;CM025009.1;CM025009.1;CM025009.1;CM025009.1;CM025009.1;CM025009.1;CM025009.1;CM025009.1;CM025009.1;CM025009.1;CM025009.1;CM025009.1;CM025009.1;CM025009.1;CM025009.1;CM025009.1;CM025010.1;CM025010.1;CM025010.1;CM025010.1;CM025010.1;CM025010.1;CM025010.1;CM025010.1;CM025010.1;CM025010.1;CM025010.1;CM025010.1;CM025010.1;CM025010.1;CM025010.1;CM025010.1;CM025010.1;CM025010.1;CM025010.1;CM025010.1;CM025010.1;CM025010.1;CM025010.1;CM025010.1;CM025010.1;CM025010.1;CM025010.1;CM025010.1;CM025010.1;CM025010.1;CM025010.1;CM025010.1;CM025010.1;CM025010.1;CM025010.1;CM025010.1;CM025010.1;CM025010.1;CM025010.1;CM025010.1;CM025010.1;CM025010.1;CM025010.1;CM025010.1;CM025010.1;CM025010.1;CM025010.1;CM025010.1;CM025010.1;CM025010.1;CM025010.1;CM025010.1;CM025010.1;CM025010.1;CM025011.1;CM025011.1;CM025011.1;CM025011.1;CM025011.1;CM025011.1;CM025011.1;CM025011.1;CM025011.1;CM025011.1;CM025011.1;CM025011.1;CM025011.1;CM025011.1;CM025011.1;CM025011.1;CM025011.1;CM025011.1;CM025011.1;CM025011.1;CM025011.1;CM025011.1;CM025011.1;CM025011.1;CM025011.1;CM025011.1;CM025011.1;CM025011.1;CM025011.1;CM025011.1;CM025011.1;CM025011.1;CM025011.1;CM025011.1;CM025011.1;CM025011.1;CM025011.1;CM025011.1;CM025011.1;CM025011.1;CM025011.1;CM025011.1;CM025011.1;CM025011.1;CM025011.1;CM025011.1;CM025011.1;CM025011.1;CM025011.1;CM025011.1;CM025011.1;CM025011.1;CM025011.1;CM025011.1;CM025012.1;CM025012.1;CM025012.1;CM025012.1;CM025012.1;CM025012.1;CM025012.1;CM025012.1;CM025012.1;CM025012.1;CM025012.1;CM025012.1;CM025012.1;CM025012.1;CM025012.1;CM025012.1;CM025012.1;CM025012.1;CM025012.1;CM025012.1;CM025012.1;CM025012.1;CM025012.1;CM025012.1;CM025012.1;CM025012.1;CM025012.1;CM025012.1;CM025012.1;CM025012.1;CM025012.1;CM025012.1;CM025012.1;CM025012.1;CM025012.1;CM025012.1;CM025012.1;CM025012.1;CM025012.1;CM025012.1;CM025012.1;CM025012.1;CM025012.1;CM025012.1;CM025012.1;CM025012.1;CM025012.1;CM025012.1;CM025012.1;CM025012.1;CM025013.1;CM025013.1;CM025013.1;CM025013.1;CM025013.1;CM025013.1;CM025013.1;CM025013.1;CM025013.1;CM025013.1;CM025013.1;CM025013.1;CM025013.1;CM025013.1;CM025013.1;CM025013.1;CM025013.1;CM025013.1;CM025013.1;CM025013.1;CM025013.1;CM025013.1;CM025013.1;CM025013.1;CM025013.1;CM025013.1;CM025013.1;CM025013.1;CM025013.1;CM025013.1;CM025013.1;CM025013.1;CM025013.1;CM025013.1;CM025013.1;CM025013.1;CM025013.1;CM025013.1;CM025013.1;CM025013.1;CM025013.1;CM025013.1;CM025013.1;CM025013.1;CM025013.1;CM025013.1;CM025013.1;CM025013.1;CM025013.1;CM025014.1;CM025014.1;CM025014.1;CM025014.1;CM025014.1;CM025014.1;CM025014.1;CM025014.1;CM025014.1;CM025014.1;CM025014.1;CM025014.1;CM025014.1;CM025014.1;CM025014.1;CM025014.1;CM025014.1;CM025014.1;CM025014.1;CM025014.1;CM025014.1;CM025014.1;CM025014.1;CM025014.1;CM025014.1;CM025014.1;CM025014.1;CM025014.1;CM025014.1;CM025014.1;CM025014.1;CM025014.1;CM025014.1;CM025014.1;CM025014.1;CM025015.1;CM025015.1;CM025015.1;CM025015.1;CM025015.1;CM025015.1;CM025015.1;CM025015.1;CM025015.1;CM025015.1;CM025015.1;CM025015.1;CM025015.1;CM025015.1;CM025015.1;CM025015.1;CM025015.1;CM025015.1;CM025015.1;CM025015.1;CM025015.1;CM025015.1;CM025015.1;CM025015.1;CM025015.1;CM025015.1;CM025015.1;CM025015.1;CM025015.1;CM025015.1;CM025015.1;CM025015.1;CM025015.1;CM025015.1;CM025015.1;CM025015.1;CM025015.1;CM025015.1;CM025015.1;CM025015.1;CM025015.1;CM025015.1;CM025015.1;CM025015.1;CM025015.1;CM025015.1;CM025015.1;CM025015.1;CM025015.1;CM025015.1;CM025015.1;CM025015.1;CM025015.1;CM025015.1;CM025015.1;CM025015.1;CM025016.1;CM025016.1;CM025016.1;CM025016.1;CM025016.1;CM025016.1;CM025016.1;CM025016.1;CM025016.1;CM025016.1;CM025016.1;CM025016.1;CM025016.1;CM025016.1;CM025016.1;CM025016.1;CM025016.1;CM025016.1;CM025016.1;CM025016.1;CM025016.1;CM025016.1;CM025016.1;CM025016.1;CM025016.1;CM025016.1;CM025016.1;CM025016.1;CM025016.1;CM025016.1;CM025016.1;CM025016.1;CM025016.1;CM025016.1;CM025016.1;CM025016.1;CM025016.1;CM025016.1;CM025016.1;CM025016.1;CM025016.1;CM025016.1;CM025016.1;CM025017.1;CM025017.1;CM025017.1;CM025017.1;CM025017.1;CM025017.1;CM025017.1;CM025017.1;CM025017.1;CM025017.1;CM025017.1;CM025017.1;CM025017.1;CM025017.1;CM025017.1;CM025017.1;CM025017.1;CM025017.1;CM025017.1;CM025017.1;CM025017.1;CM025017.1;CM025017.1;CM025017.1;CM025017.1;CM025017.1;CM025017.1;CM025017.1;CM025017.1;CM025017.1;CM025017.1;CM025017.1;CM025017.1;CM025017.1;CM025017.1;CM025017.1;CM025017.1;CM025018.1;CM025018.1;CM025018.1;CM025018.1;CM025018.1;CM025018.1;CM025018.1;CM025018.1;CM025018.1;CM025018.1;CM025018.1;CM025018.1;CM025018.1;CM025018.1;CM025018.1;CM025018.1;CM025018.1;CM025018.1;CM025018.1;CM025018.1;CM025018.1;CM025018.1;CM025018.1;CM025018.1;CM025018.1;CM025018.1;CM025018.1;CM025018.1;CM025018.1;CM025018.1;CM025018.1;CM025018.1;CM025018.1;CM025018.1;CM025018.1;CM025018.1;CM025018.1;CM025018.1;CM025018.1;CM025018.1;CM025018.1;CM025018.1;CM025018.1;CM025018.1;CM025019.1;CM025019.1;CM025019.1;CM025019.1;CM025019.1;CM025019.1;CM025019.1;CM025019.1;CM025019.1;CM025019.1;CM025019.1;CM025019.1;CM025020.1;CM025020.1;CM025020.1;CM025020.1;CM025020.1;CM025020.1;CM025020.1;CM025020.1;CM025020.1;CM025020.1;CM025020.1;CM025020.1;CM025020.1;CM025020.1;CM025020.1;CM025020.1;CM025020.1;CM025020.1;CM025020.1;CM025020.1;CM025020.1;CM025020.1;CM025020.1;CM025020.1;CM025020.1;CM025020.1;CM025020.1;CM025020.1;CM025020.1;CM025020.1;CM025020.1;CM025020.1;CM025020.1;CM025020.1;CM025020.1;CM025020.1;CM025020.1;CM025020.1;CM025020.1;CM025020.1;CM025020.1;CM025020.1;CM025020.1;CM025021.1;CM025021.1;CM025021.1;CM025021.1;CM025021.1;CM025021.1;CM025021.1;CM025021.1;CM025021.1;CM025021.1;CM025021.1;CM025021.1;CM025021.1;CM025021.1;CM025021.1;CM025021.1;CM025021.1;CM025021.1;CM025021.1;CM025021.1;CM025021.1;CM025021.1;CM025021.1;CM025021.1;CM025021.1;CM025021.1;CM025021.1;CM025021.1;CM025021.1;CM025021.1;CM025021.1;CM025021.1;CM025021.1;CM025021.1;CM025021.1;CM025021.1;CM025021.1;CM025021.1;CM025021.1;CM025021.1;CM025021.1;CM025021.1;CM025021.1;CM025022.1;CM025022.1;CM025022.1;CM025022.1;CM025022.1;CM025022.1;CM025022.1;CM025022.1;CM025022.1;CM025022.1;CM025022.1;CM025022.1;CM025022.1;CM025022.1;CM025022.1;CM025022.1;CM025022.1;CM025022.1;CM025022.1;CM025022.1;CM025022.1;CM025022.1;CM025022.1;CM025022.1;CM025022.1;CM025022.1;CM025022.1;CM025022.1;CM025022.1;CM025022.1;CM025022.1;CM025022.1;CM025022.1;CM025022.1;CM025022.1;CM025022.1;CM025022.1;CM025022.1;CM025022.1;CM025022.1;CM025022.1;CM025022.1;CM025022.1;CM025022.1;CM025022.1;CM025022.1;CM025022.1;CM025022.1;CM025022.1;CM025022.1;CM025022.1;CM025022.1;CM025022.1;CM025022.1;CM025022.1;CM025022.1;CM025022.1;CM025022.1;CM025023.1;CM025023.1;CM025023.1;CM025023.1;CM025023.1;CM025023.1;CM025023.1;CM025023.1;CM025023.1;CM025023.1;CM025023.1;CM025023.1;CM025023.1;CM025023.1;CM025023.1;CM025023.1;CM025023.1;CM025023.1;CM025023.1;CM025023.1;CM025023.1;CM025023.1;CM025023.1;CM025023.1;CM025023.1;CM025023.1;CM025023.1;CM025023.1;CM025023.1;CM025023.1;CM025023.1;CM025023.1;CM025023.1;CM025023.1;CM025023.1;CM025023.1;CM025023.1;CM025023.1;CM025023.1;CM025024.1;CM025024.1;CM025024.1;CM025024.1;CM025024.1;CM025024.1;CM025024.1;CM025024.1;CM025024.1;CM025024.1;CM025024.1;CM025024.1;CM025024.1;CM025024.1;CM025024.1;CM025024.1;CM025024.1;CM025024.1;CM025024.1;CM025024.1;CM025024.1;CM025024.1;CM025024.1;CM025024.1;CM025024.1;CM025024.1;CM025024.1;CM025024.1;CM025024.1;CM025024.1;CM025024.1;CM025024.1;CM025024.1;CM025024.1;CM025025.1;CM025025.1;CM025025.1;CM025025.1;CM025025.1;CM025025.1;CM025025.1;CM025025.1;CM025025.1;CM025025.1;CM025025.1;CM025025.1;CM025025.1;CM025025.1;CM025025.1;CM025025.1;CM025025.1;CM025025.1;CM025025.1;CM025025.1;CM025025.1;CM025025.1;CM025025.1;CM025025.1;CM025025.1;CM025025.1;CM025025.1;CM025025.1;CM025025.1;CM025025.1;CM025025.1;CM025025.1;CM025025.1;CM025025.1;CM025025.1;CM025025.1;CM025026.1;CM025026.1;CM025026.1;CM025026.1;CM025026.1;CM025026.1;CM025026.1;CM025026.1;CM025026.1;CM025026.1;CM025026.1;CM025026.1;CM025026.1;CM025026.1;CM025026.1;CM025026.1;CM025026.1;CM025026.1;CM025026.1;CM025026.1;CM025026.1;CM025026.1;CM025026.1;CM025026.1;CM025026.1;CM025026.1;CM025026.1;CM025026.1;JAAVVJ010000020.1;JAAVVJ010000022.1;JAAVVJ010000022.1;JAAVVJ010000022.1;JAAVVJ010000050.1;JAAVVJ010000105.1;JAAVVJ010001640.1;JAAVVJ010001640.1;JAAVVJ010004241.1;JAAVVJ010004527.1;JAAVVJ010005428.1;JAAVVJ010006000.1;JAAVVJ010006000.1;JAAVVJ010006340.1;JAAVVJ010007664.1;JAAVVJ010007664.1;JAAVVJ010007697.1;JAAVVJ010007727.1;JAAVVJ010007871.1;JAAVVJ010008602.1;JAAVVJ010008721.1;JAAVVJ010008818.1;JAAVVJ010008820.1;JAAVVJ010010243.1;JAAVVJ010010355.1;JAAVVJ010010355.1;JAAVVJ010011670.1;JAAVVJ010011863.1;JAAVVJ010011977.1;JAAVVJ010012797.1;JAAVVJ010012797.1;JAAVVJ010013453.1;JAAVVJ010013672.1;JAAVVJ010013926.1;JAAVVJ010013934.1;JAAVVJ010014565.1;JAAVVJ010018856.1;JAAVVJ010020228.1;JAAVVJ010020228.1;JAAVVJ010020228.1;JAAVVJ010020228.1;JAAVVJ010020321.1;JAAVVJ010021206.1;JAAVVJ010021206.1;JAAVVJ010021938.1;JAAVVJ010022362.1;JAAVVJ010022416.1;JAAVVJ010024635.1;JAAVVJ010025384.1;JAAVVJ010026285.1;JAAVVJ010026314.1;JAAVVJ010026524.1;JAAVVJ010026524.1;JAAVVJ010026915.1;JAAVVJ010028781.1;JAAVVJ010030643.1;JAAVVJ010030810.1;JAAVVJ010030810.1;JAAVVJ010031138.1;JAAVVJ010031138.1;JAAVVJ010031160.1;JAAVVJ010031356.1;JAAVVJ010031485.1;JAAVVJ010031522.1;JAAVVJ010032750.1;JAAVVJ010032813.1;JAAVVJ010032991.1;JAAVVJ010032991.1;JAAVVJ010032991.1;JAAVVJ010032991.1;JAAVVJ010032991.1;JAAVVJ010032991.1;JAAVVJ010032991.1;JAAVVJ010032991.1;JAAVVJ010032991.1;JAAVVJ010033342.1;JAAVVJ010033865.1;JAAVVJ010034517.1;JAAVVJ010034517.1;JAAVVJ010034517.1;JAAVVJ010034544.1;JAAVVJ010034572.1;JAAVVJ010035011.1;JAAVVJ010035269.1;JAAVVJ010035269.1;JAAVVJ010035728.1;JAAVVJ010035825.1;JAAVVJ010035847.1;JAAVVJ010036414.1;JAAVVJ010036622.1;JAAVVJ010036791.1;JAAVVJ010036894.1;JAAVVJ010036930.1;JAAVVJ010037129.1;JAAVVJ010037498.1;JAAVVJ010037532.1;JAAVVJ010037633.1;JAAVVJ010037777.1;JAAVVJ010037872.1;JAAVVJ010037949.1;JAAVVJ010038284.1;JAAVVJ010038284.1;JAAVVJ010038762.1;JAAVVJ010038762.1	6408330;10735697;15621174;21464151;24246799;25726700;29084424;34447692;34685037;36190900;36191015;36191511;42268992;49286000;51348682;52271939;57407304;61540128;7686593;8462459;17482883;18091867;19087149;19561498;19561676;22378582;27665672;30650768;30915297;31690492;31823397;34838744;38288018;39578622;39578910;41560738;41560959;41697727;43405921;47247820;52765905;54388444;57639227;57957784;59259169;59866961;60204763;61540114;1158601;1783632;4085161;9928930;12125598;12973567;12973782;20839014;27737805;27777411;39593352;40519462;42652464;44609617;44672980;50517058;51917968;54149870;61840915;66539640;67171504;73776612;2810953;4225849;4227446;16748488;18400859;19301679;20178464;20794001;27362842;29137765;30175322;31921617;41427582;41819861;42804367;45822974;45823172;45855137;46817117;48968079;54762622;56384738;58075646;59346960;70617128;73010302;73010428;73010520;73010589;73011467;73011668;73011759;73011895;73011966;353470;1913504;1913916;2731717;2732115;4105589;9284589;9285115;11511606;15525122;17506672;20578466;20923086;25718500;32012809;33166786;35400604;44394292;45868103;48061003;51240624;51240789;54034903;54920756;55437353;56049427;56164338;1134535;3339550;9531986;9913303;9913449;15922106;21755545;22007216;23587543;23588062;23588261;24596565;26965008;33621661;36869076;39500511;46174217;48895930;51314332;52283323;52283586;53176971;53792621;53792715;54038993;54039941;56164320;385811;846984;1059579;1729674;2077098;3632263;3713550;4343903;8648706;9267698;9809086;9830196;10851406;15953292;18276581;19646931;26122490;26986846;27004443;29169080;31210767;32791079;32791540;34416805;37602045;1226605;2022434;2331702;2332031;4077282;4077341;4077490;4077539;4077669;5772674;6577816;7162776;10964572;15890668;19998401;19998404;19998447;24932831;29827744;37703895;37724090;38100237;41110504;42336454;46774818;48049569;48049819;48843497;48843660;2828317;7045993;8167049;12187295;12187614;12187710;12187762;14745186;15267245;15326574;16110942;16111539;16112055;16183423;16188461;20920555;23483373;31526496;31526709;36834227;38228700;41627593;43308868;43711096;44664605;44664897;45040433;45040678;47222377;47222562;47222889;47628465;47668496;47668588;48577968;10908503;10908854;11860300;12939299;21392661;26522257;29056233;30104213;32512076;34173520;40671787;40672469;44545733;47549984;49042409;847830;848500;2213433;3368112;7666732;7666932;8592712;11275450;13759241;15483772;15483901;15484048;16093364;16093448;17400717;17560722;18690433;18692308;25518702;27447744;29361142;29816461;33517728;34598435;37116802;42842457;43663614;45054002;55119987;57775946;58908041;60101108;3103258;23370399;26778088;31168477;33479479;33479830;40278745;51136871;54748440;55255238;55393425;55399812;56413284;57847564;60621623;60717024;60898225;857954;3919123;4454548;5863502;6145566;6243122;6853442;7445926;8326909;12537597;15613608;19056674;23967466;23980423;35142578;35423733;40968046;41761009;1752485;1790017;2875122;4801912;6503410;14865675;15085367;18485074;20006509;21835000;28677509;31550182;34015092;39784488;42121599;42121676;43030715;4048491;4048581;8993858;13571612;19127439;21113172;25605530;26674550;27112613;32695856;33113146;35672095;39185018;42266780;43751202;46457299;46643349;46777497;46782416;49443853;50336887;50336968;50337035;54378488;55500961;5644171;5644442;5644501;5644619;5645452;5646000;7261593;8778090;11455391;11541750;13329185;14048868;16437899;20127086;32301823;34164088;34234700;37608567;38989608;42257984;43371760;43926845;46483565;46483596;46483799;46736363;52634087;52634544;54405697;55530829;56812259;764217;5181481;9127083;9729245;14820995;14821468;17368152;19195713;25574258;25933825;26619051;32421688;33014198;37912051;37920375;38777449;38890835;39503261;40080609;41514576;41645147;44975298;46260853;48646005;49698983;50017866;50691205;53528182;12113655;18493702;22477814;28350277;30474398;31336577;33047994;34000563;36747219;46398636;47040571;47051304;50691159;51765725;52664111;1005772;2058857;5919959;8324794;8940780;11291481;19468093;20988262;22861099;22861233;25422430;29063547;29519854;33767150;37241444;44468876;3993067;3993193;6895537;8968795;14011455;15028209;15195752;17444106;20124548;20463912;20900047;25832754;27046907;30768665;31095500;38374661;41452734;42198866;43751354;47331873;49108168;2730454;9787969;12900302;12900480;16757333;17271588;17752873;18035374;20931814;20932118;26693103;28746197;33603418;37389565;39141722;40004448;42458823;42666948;45313355;3789256;5579824;7820159;9035801;11139929;11831553;17445835;17445932;20395759;23742784;23968923;23969467;27751358;28887397;33824549;34917103;34933650;43383391;43849793;43850597;46420931;46421015;46421092;46421713;51557577;2699970;2845187;2914093;4030955;10152852;19708431;19708568;4435352;11599644;11859259;12702132;16789319;543067;543834;544164;544216;544341;544548;545044;545633;545735;545884;545937;546041;547761;548056;709818;1878488;1880430;3814674;4157213;5569067;28880060;28921735;28922526;30087036;30520929;31261176;31394918;31395158;809128;5479127;7787350;9286742;11658341;11658580;14486027;17053242;18431006;23050997;23741533;24268501;24704881;28953071;32497720;4128382;4912875;7267133;11584656;12548491;13202157;25865806;37660769;46681854;46682058;48052579;48261175;49028431;51247661;52474356;53820444;6624064;7100686;7511650;12011566;12011923;12120720;14212209;14212291;14212378;20565930;21487386;21857627;21857918;21858480;22190621;22195722;24400485;27326837;30762400;32693776;35903991;35904187;45545508;45763960;47638190;50711593;53819788;1102301;1258933;2736350;2736426;2736514;2736726;2736816;2736904;2736964;2737124;2737172;2737240;2737312;2737368;2737492;2737580;2737712;2737780;2737876;2738191;3430774;4277466;8923815;8923928;10581761;10990191;12311131;18206806;18907042;19345168;29301565;37220571;3258147;6097274;6097348;6098819;6099016;6099650;6626354;8042734;8042919;9777249;10510961;18519366;21802361;21970379;22329564;22339779;23665314;25071733;25071967;29309451;30808207;35196603;38980989;40441236;40441476;41427264;976708;5089845;6290652;18718191;18718429;20440252;20441127;21556862;21930960;22488062;26903146;32274296;34749753;34750292;36579467;38005103;38792310;38933878;40996218;41736732;43796818;3449896;3888181;4021921;5415054;5415258;7322350;13533450;15814536;21758652;27791684;31863892;38792291;38792403;39140445;40916364;42323779;42323842;42323952;4291956;6200164;6291010;8443804;8564520;9425906;9953389;11959512;26166170;26373530;29772675;32870703;33727615;18302938;18303037;25410095;25665494;25789680;27683977;27684551;27686823;27687430;27687477;27687524;27687571;27687618;28654819;28930514;29528441;29528578;29981489;29981659;30052692;33414994;2130629;3047873;3048073;3048132;6015220;8869129;10238385;12178748;16089770;18982376;23151912;23152128;29090350;31219599;31986454;31986640;32303550;2291451;5931180;7316847;23283158;23889574;24800346;24800419;24800501;24800602;29019708;29343590;30012543;30477261;31305341;32593549;32593733;32923629;33001661;33283027;4130242;17167846;18987923;21244956;21851882;22105100;24208015;24208195;24208248;25801676;25802275;25802437;25802489;28353982;8454489;9623326;10783790;10784085;10827410;11115196;17245756;20862107;21187623;22421158;25739333;27006830;28383144;28384473;798386;86504;86709;246423;71070;32883;1740;1752;98;430;723;456;707;7262;11265;11443;28176;332;10737;17538;10098;1509;747;5221;2033;2186;16621;3414;1961;2110;2423;430;5289;4363;6;3499;39507;100;406;704;952;1834;1318;1617;10660;4355;1;6925;25265;2;5519;33910;34909;1;218;36;30693;31027;1006;1155;1216;846;1;8134;2328;552;2;78;318;378;452;508;646;734;808;4830;402;3;12595;7490;155;1762;10397;6747;7208;348575;176;21455;55829;2903;31732;28147;84692;36109;8503;13820;1484;12034;22780;6275;187622;187752;53025;53123	6408345;10735789;15621292;21464214;24246848;25726970;29084575;34447807;34685113;36190970;36191157;36191843;42269181;49286228;51348814;52272151;57407423;61540197;7686713;8462688;17482987;18091987;19087328;19561521;19561713;22378640;27665759;30650817;30915421;31690567;31823446;34839004;38288144;39578746;39578959;41560757;41561010;41697742;43406090;47247835;52765915;54388711;57639274;57957870;59259218;59867001;60205064;61540182;1158745;1783946;4085210;9929279;12125824;12973728;12973866;20839036;27737818;27777467;39593403;40519603;42652630;44609678;44673512;50517239;51918091;54149962;61841243;66539757;67171524;73776856;2810966;4226126;4227689;16748734;18401046;19301820;20178692;20794071;27363006;29137899;30175387;31921864;41427706;41819904;42804384;45823006;45823303;45855269;46817327;48968458;54762656;56384763;58075738;59347078;70617249;73010376;73010493;73010560;73010633;73011513;73011718;73011805;73011938;73012212;353524;1913577;1914126;2731737;2732318;4105716;9284886;9285142;11511732;15525137;17506958;20578513;20923195;25718619;32013044;33166838;35400770;44394383;45868361;48061285;51240649;51240855;54034970;54920831;55437575;56049635;56164435;1134759;3339650;9532050;9913345;9913500;15922201;21755690;22007245;23588007;23588205;23588297;24596588;26965142;33621775;36869202;39500555;46174264;48896520;51314462;52283411;52283670;53177175;53792660;53792908;54039047;54040072;56164337;386037;847033;1059606;1729868;2077132;3632444;3713709;4344139;8649159;9267806;9809286;9830372;10851658;15953329;18276800;19647055;26122618;26986955;27004641;29169093;31210974;32791112;32791562;34416853;37602099;1226766;2022641;2331713;2332435;4077487;4077555;4077703;4077755;4077898;5772823;6578030;7163287;10964638;15890996;19998609;19998675;19998679;24933110;29827871;37704122;37724228;38100291;41110586;42336554;46774933;48049620;48049836;48843540;48843692;2828428;7046174;8167283;12187514;12187822;12187930;12187975;14745240;15267431;15326589;16111287;16111627;16112135;16183652;16188689;20920778;23483436;31526517;31526936;36834386;38228871;41627881;43309037;43713646;44664812;44664907;45040483;45040740;47222455;47222777;47223242;47628563;47668561;47668847;48578100;10908626;10908882;11860382;12939372;21392683;26522273;29056443;30104224;32512139;34173649;40671798;40672994;44545924;47550114;49042529;848452;849094;2213579;3368145;7666743;7666978;8592786;11275516;13759358;15483838;15483923;15484172;16093404;16093459;17400793;17560785;18690661;18692537;25518728;27447772;29361230;29816568;33517859;34598502;37116906;42842474;43663657;45054034;55120052;57776085;58908166;60101129;3103419;23370444;26778533;31168801;33479666;33479841;40279051;51137019;54748492;55255485;55398867;55400145;56413403;57847594;60621725;60717302;60898345;857995;3919155;4454699;5863641;6145641;6243342;6853572;7446037;8326975;12537695;15613726;19056731;23967584;23980979;35142641;35423787;40968072;41761038;1752852;1790277;2875163;4802030;6503569;14865827;15085530;18485297;20006671;21835138;28677552;31550226;34015295;39784573;42121805;42121896;43031319;4048533;4048618;8994000;13571838;19127553;21113330;25605778;26674771;27112658;32695913;33113239;35672232;39185177;42266957;43751337;46457342;46643427;46777554;46782461;49443912;50336936;50336988;50337048;54378577;55500984;5644288;5644465;5644524;5644733;5645737;5646506;7261814;8778155;11455732;11541766;13329198;14049113;16438261;20127288;32301958;34164277;34234839;37608729;38989690;42258001;43371811;43927106;46483581;46483617;46483813;46737600;52634101;52634648;54405821;55531018;56812301;764306;5181577;9127238;9729434;14821441;14821666;17368245;19195754;25574302;25934076;26619218;32421736;33014374;37912303;37920695;38777620;38891007;39503326;40080765;41514733;41645204;44975403;46260976;48646111;49699036;50018162;50691243;53528434;12113745;18493712;22477932;28350325;30474440;31336593;33048092;34000642;36747572;46398775;47040821;47051464;50691392;51765741;52664266;1005895;2058920;5920185;8324864;8940827;11291582;19468114;20988449;22861116;22861274;25422447;29063735;29520174;33767163;37241672;44469022;3993081;3993223;6895580;8968927;14011762;15028318;15195957;17444138;20124751;20464079;20900091;25832849;27047400;30768757;31095755;38374706;41452759;42199001;43751379;47332111;49108503;2730522;9788216;12900498;12900820;16757658;17271601;17752967;18035654;20931919;20932584;26693225;28746364;33603800;37389687;39141783;40004634;42459198;42667225;45313761;3789617;5579927;7820237;9036029;11140046;11831567;17445851;17445955;20395898;23742904;23969379;23969950;27751463;28887603;33824884;34917275;34933802;43383459;43850387;43850687;46420952;46421057;46421191;46421751;51557606;2700082;2845506;2914208;4031089;10152923;19708483;19708633;4435685;11600321;11859275;12702173;16789360;543170;544077;544377;544499;544582;544788;545378;545861;545977;546139;546140;546372;547860;548263;709987;1879056;1880579;3814931;4157314;5569093;28880124;28922088;28922546;30087116;30521165;31261245;31395019;31395193;809180;5479233;7787590;9286811;11658389;11658681;14486038;17053275;18431232;23051153;23741829;24268545;24704925;28953322;32497904;4128595;4913094;7267160;11584869;12548616;13202256;25865819;37660832;46681936;46682123;48052598;48261190;49028576;51247747;52474402;53820759;6624168;7100864;7511781;12011722;12011991;12121047;14212226;14212308;14212418;20565969;21487400;21857705;21857941;21858612;22190796;22195941;24400793;27326896;30762459;32693998;35904062;35904550;45545523;45764092;47638330;50711615;53820090;1102824;1259149;2736588;2736676;2736788;2736970;2737078;2737182;2737296;2737370;2737434;2737482;2737554;2737606;2737738;2737902;2737954;2738082;2738198;2738394;3430933;4277533;8923884;8923980;10581812;10990403;12311300;18206851;18907201;19345258;29301769;37220615;3258289;6097511;6097572;6098847;6099077;6099814;6626411;8042773;8042931;9777320;10511072;18519723;21803117;21970496;22329675;22339897;23665387;25071804;25071978;29309518;30808384;35196705;38981231;40441255;40441712;41427287;977012;5089899;6290800;18718275;18718448;20440296;20441194;21556917;21931106;22488387;26903273;32274508;34749912;34750391;36579691;38005256;38792338;38934055;40996366;41736909;43796982;3449965;3888279;4021987;5415118;5415284;7322395;13533666;15814647;21759019;27791847;31863984;38792305;38792443;39140557;40916477;42323809;42323893;42324062;4292081;6200186;6291302;8443883;8564657;9426027;9953603;11959545;26166493;26373580;29772856;32870764;33727682;18302981;18303049;25410252;25665631;25789779;27684466;27684912;27687401;27687447;27687495;27687541;27687589;27687635;28654874;28930618;29528501;29528637;29981620;29981756;30052777;33415138;2130788;3048102;3048281;3048361;6015669;8869194;10238624;12178824;16090107;18982417;23151925;23152249;29090446;31219929;31986562;31986692;32303813;2291496;5931324;7316974;23283215;23889644;24800360;24800448;24800535;24800657;29020490;29343776;30012757;30477304;31306375;32593566;32593752;32923825;33001860;33283120;4130536;17167930;18988046;21244981;21852005;22105420;24208038;24208207;24208360;25801761;25802322;25802460;25802520;28354106;8454589;9623478;10783839;10784163;10827461;11115437;17245980;20862317;21187714;22421214;25739484;27007116;28383331;28384790;798435;86542;86930;246570;71144;33003;1809;1811;286;658;852;495;829;7307;11288;11480;28288;425;10860;17715;10423;1767;796;5435;2045;2267;16726;3596;2000;2207;2567;658;5355;4591;231;3727;39735;303;422;752;1155;2167;1381;1668;10767;4583;116;7080;25377;167;5546;33955;35018;49;364;266;30895;31134;1236;1374;1334;950;88;8315;2579;670;76;406;544;610;680;774;888;974;1040;4950;613;70;12672;7553;275;1905;10625;7166;7235;348615;293;21579;56048;3069;31962;28219;84740;36126;8551;13869;1576;12119;22872;6314;187669;187929;53056;53200	-;-;-;-;-;-;-;-;-;-;-;-;-;-;-;-;-;-;+;+;+;+;+;+;+;+;+;+;+;+;+;+;+;+;+;+;+;+;+;+;+;+;+;+;+;+;+;+;+;+;+;+;+;+;+;+;+;+;+;+;+;+;+;+;+;+;+;+;+;+;-;-;-;-;-;-;-;-;-;-;-;-;-;-;-;-;-;-;-;-;-;-;-;-;-;-;-;-;-;-;-;-;-;-;+;+;+;+;+;+;+;+;+;+;+;+;+;+;+;+;+;+;+;+;+;+;+;+;+;+;+;-;-;-;-;-;-;-;-;-;-;-;-;-;-;-;-;-;-;-;-;-;-;-;-;-;-;-;-;-;-;-;-;-;-;-;-;-;-;-;-;-;-;-;-;-;-;-;-;-;-;-;-;+;+;+;+;+;+;+;+;+;+;+;+;+;+;+;+;+;+;+;+;+;+;+;+;+;+;+;+;+;-;-;-;-;-;-;-;-;-;-;-;-;-;-;-;-;-;-;-;-;-;-;-;-;-;-;-;-;-;-;-;-;-;-;-;+;+;+;+;+;+;+;+;+;+;+;+;+;+;+;+;+;+;+;+;+;+;+;+;+;+;+;+;+;+;+;+;+;+;+;+;+;+;+;+;+;+;+;+;+;+;+;-;-;-;-;-;-;-;-;-;-;-;-;-;-;-;-;-;+;+;+;+;+;+;+;+;+;+;+;+;+;+;+;+;+;+;-;-;-;-;-;-;-;-;-;-;-;-;-;-;-;-;-;-;-;-;-;-;-;-;-;-;-;-;-;-;-;-;-;-;-;-;-;-;-;-;-;-;+;+;+;+;+;+;+;+;+;+;+;+;+;+;+;+;+;+;+;+;+;+;+;+;+;+;+;+;+;+;+;-;-;-;-;-;-;-;-;-;-;-;-;-;-;-;-;-;-;-;-;-;-;-;-;-;-;-;-;+;+;+;+;+;+;+;+;+;+;+;+;+;+;+;-;-;-;-;-;-;-;-;-;-;-;-;-;-;-;-;+;+;+;+;+;+;+;+;+;+;+;+;+;+;+;+;+;+;+;+;+;+;+;+;+;+;+;+;+;+;+;+;+;+;+;+;+;+;+;+;-;-;-;-;-;-;-;-;-;-;-;-;-;-;-;-;-;-;-;-;-;-;-;-;-;+;+;+;+;+;+;+;-;-;-;-;-;+;+;+;+;+;+;+;+;+;+;+;+;+;+;+;+;+;+;+;+;+;+;+;+;+;+;+;+;-;-;-;-;-;-;-;-;-;-;-;-;-;-;-;+;+;+;+;+;+;+;+;+;+;+;+;+;+;+;+;-;-;-;-;-;-;-;-;-;-;-;-;-;-;-;-;-;-;-;-;-;-;-;-;-;-;-;+;+;+;+;+;+;+;+;+;+;+;+;+;+;+;+;+;+;+;+;+;+;+;+;+;+;+;+;+;+;+;+;-;-;-;-;-;-;-;-;-;-;-;-;-;-;-;-;-;-;-;-;-;-;-;-;-;-;+;+;+;+;+;+;+;+;+;+;+;+;+;+;+;+;+;+;+;+;+;-;-;-;-;-;-;-;-;-;-;-;-;-;-;-;-;-;-;+;+;+;+;+;+;+;+;+;+;+;+;+;-;-;-;-;-;-;-;-;-;-;-;-;-;-;-;-;-;-;-;-;-;+;+;+;+;+;+;+;+;+;+;+;+;+;+;+;+;+;-;-;-;-;-;-;-;-;-;-;-;-;-;-;-;-;-;-;-;-;-;-;-;-;-;-;-;-;-;-;-;-;-;+;+;+;+;+;+;+;+;+;+;+;+;+;+;-;-;-;+;+;-;+;-;+;+;-;-;-;-;+;+;+;+;-;-;-;+;-;-;-;-;+;+;+;+;+;+;-;-;+;-;-;-;-;-;-;-;-;-;+;-;-;+;+;-;+;-;+;+;+;+;-;-;-;+;+;+;-;+;-;+;-;-;-;-;-;-;-;-;-;-;+;+;+;-;-;+;-;+;+;-;-;+;+;-;-;-;+;+;-;+;-;+;+;+;-;-;+;+	135270	42655.07	54683.32	71045.49	70616.32	63588.10	52481.77	60358.24	46376.91	46198.31	44036.49	38672.08	42065.66	39333.16	76842.48	68167.85	63839.74	51611.32	33805.91	37645.74	28115.74	36748.74	23917.00	41583.66	53447.99	41441.07	34278.74
NotFur1_LTR_663:Gypsy:LTR	CM025008.1;CM025008.1;CM025008.1;CM025008.1;CM025008.1;CM025008.1;CM025008.1;CM025008.1;CM025008.1;CM025008.1;CM025008.1;CM025009.1;CM025009.1;CM025009.1;CM025009.1;CM025009.1;CM025009.1;CM025009.1;CM025009.1;CM025010.1;CM025010.1;CM025010.1;CM025010.1;CM025010.1;CM025010.1;CM025010.1;CM025011.1;CM025011.1;CM025011.1;CM025012.1;CM025012.1;CM025012.1;CM025013.1;CM025013.1;CM025013.1;CM025013.1;CM025013.1;CM025014.1;CM025014.1;CM025014.1;CM025014.1;CM025014.1;CM025014.1;CM025015.1;CM025015.1;CM025016.1;CM025016.1;CM025016.1;CM025016.1;CM025016.1;CM025016.1;CM025016.1;CM025016.1;CM025017.1;CM025017.1;CM025017.1;CM025017.1;CM025018.1;CM025018.1;CM025018.1;CM025018.1;CM025018.1;CM025020.1;CM025020.1;CM025020.1;CM025020.1;CM025021.1;CM025021.1;CM025021.1;CM025021.1;CM025021.1;CM025021.1;CM025021.1;CM025021.1;CM025021.1;CM025021.1;CM025022.1;CM025022.1;CM025022.1;CM025022.1;CM025022.1;CM025023.1;CM025023.1;CM025023.1;CM025023.1;CM025023.1;CM025023.1;CM025024.1;CM025025.1;CM025025.1;CM025025.1;CM025025.1;CM025026.1;CM025026.1;CM025026.1;CM025026.1;CM025026.1;JAAVVJ010001750.1;JAAVVJ010002007.1;JAAVVJ010002007.1;JAAVVJ010002937.1;JAAVVJ010014855.1;JAAVVJ010016182.1;JAAVVJ010020436.1;JAAVVJ010020436.1;JAAVVJ010022157.1;JAAVVJ010023051.1;JAAVVJ010036604.1;JAAVVJ010037225.1;JAAVVJ010037776.1	6408872;6409616;33503791;35646640;42097550;30738231;31179335;34352247;34354837;47660838;50359780;31022627;50777135;63370656;35134824;36975288;40040085;64872725;65083271;6662715;27853835;29679628;12383918;12383991;36523747;52117251;2987296;16360258;23664045;11614572;39911275;39912040;9417968;46717588;52022648;32898396;48490413;5023162;5104084;40603962;40605178;27069197;27070619;7875650;52776548;7869942;29852253;33977590;38428814;42356983;42357156;20397640;20503342;27733586;36065463;48343781;28441551;3460073;19417395;10587447;27067583;41057206;1415453;11198117;17800693;26933777;12764616;19999084;35234107;45274791;45278129;45281113;51113466;42913945;46618686;46620704;8575180;17908362;30266002;30268956;34912321;5674670;5674884;35165971;10726297;32746658;32747982;14033493;12153882;25381822;29054559;30615081;772444;3534459;7890638;8909630;8910318;1;216;552;4606;7;1;209;545;1;3;50606;4867;53345	6409399;6409628;33504525;35649647;42101316;30738723;31180078;34352450;34355381;47662182;50359908;31022641;50777166;63371386;35135101;36975574;40040820;64872813;65083467;6662774;27853957;29679981;12383938;12384044;36524492;52117384;2988039;16360340;23664794;11614903;39911479;39912087;9418022;46717614;52023558;32899798;48491153;5023900;5108734;40605180;40605968;27070394;27070653;7876260;52776565;7870019;29854610;33978531;38428891;42357015;42357166;20398297;20503994;27733638;36067347;48344788;28441644;3460665;19417742;10587466;27067725;41057960;1415521;11198830;17800855;26934527;12764761;19999112;35234551;45275340;45279857;45281615;51114066;42914723;46620099;46621501;8575875;17909107;30266175;30271724;34914990;5674852;5675478;35166109;10727033;32746694;32748579;14033748;12154574;25382343;29054737;30615820;772480;3535137;7891353;8909834;8910335;761;286;1725;4683;1216;762;279;1718;785;1985;51322;4884;54872	+;+;+;+;+;-;-;-;-;-;-;+;+;+;-;-;-;-;-;+;+;+;-;-;-;-;-;+;+;-;-;-;-;-;-;+;+;+;+;+;+;-;-;+;-;-;-;-;-;-;-;+;+;-;-;-;+;+;+;-;-;-;+;+;+;+;-;-;-;-;-;-;-;+;+;+;-;-;-;-;+;-;-;-;+;+;+;-;-;-;-;+;-;-;-;+;+;-;+;+;-;-;+;+;+;-;+;-;+;-	72048	13466.57	25827.25	24209.33	28153.83	19888.33	16287.08	19779.75	15004.00	14452.33	15115.42	18093.25	18751.50	16315.50	26052.67	28800.08	28377.83	17471.83	17478.00	16389.50	12097.92	17828.75	10432.50	18187.83	25886.42	21229.67	13165.92
NotFur1_Unknown_1055:LINE:LINE	CM025008.1;CM025008.1;CM025008.1;CM025008.1;CM025008.1;CM025008.1;CM025008.1;CM025008.1;CM025008.1;CM025009.1;CM025009.1;CM025009.1;CM025009.1;CM025009.1;CM025009.1;CM025009.1;CM025009.1;CM025009.1;CM025009.1;CM025009.1;CM025009.1;CM025009.1;CM025009.1;CM025009.1;CM025009.1;CM025009.1;CM025010.1;CM025010.1;CM025010.1;CM025010.1;CM025010.1;CM025010.1;CM025010.1;CM025011.1;CM025011.1;CM025011.1;CM025011.1;CM025011.1;CM025011.1;CM025011.1;CM025011.1;CM025011.1;CM025012.1;CM025012.1;CM025012.1;CM025012.1;CM025012.1;CM025012.1;CM025012.1;CM025012.1;CM025013.1;CM025013.1;CM025013.1;CM025013.1;CM025013.1;CM025013.1;CM025013.1;CM025013.1;CM025013.1;CM025013.1;CM025014.1;CM025014.1;CM025014.1;CM025014.1;CM025014.1;CM025015.1;CM025015.1;CM025015.1;CM025015.1;CM025015.1;CM025015.1;CM025015.1;CM025016.1;CM025016.1;CM025016.1;CM025016.1;CM025016.1;CM025016.1;CM025016.1;CM025016.1;CM025017.1;CM025017.1;CM025017.1;CM025017.1;CM025017.1;CM025017.1;CM025017.1;CM025017.1;CM025017.1;CM025017.1;CM025018.1;CM025018.1;CM025018.1;CM025018.1;CM025019.1;CM025019.1;CM025019.1;CM025019.1;CM025019.1;CM025019.1;CM025019.1;CM025019.1;CM025019.1;CM025020.1;CM025020.1;CM025020.1;CM025020.1;CM025020.1;CM025021.1;CM025021.1;CM025021.1;CM025021.1;CM025021.1;CM025021.1;CM025021.1;CM025021.1;CM025021.1;CM025022.1;CM025022.1;CM025022.1;CM025022.1;CM025022.1;CM025022.1;CM025022.1;CM025022.1;CM025023.1;CM025023.1;CM025023.1;CM025023.1;CM025024.1;CM025024.1;CM025025.1;CM025025.1;CM025026.1;CM025026.1;CM025026.1;CM025026.1;CM025026.1;CM025026.1;CM025026.1;JAAVVJ010000020.1;JAAVVJ010000022.1;JAAVVJ010000027.1;JAAVVJ010000028.1;JAAVVJ010000035.1;JAAVVJ010000170.1;JAAVVJ010000836.1;JAAVVJ010000858.1;JAAVVJ010000980.1;JAAVVJ010001529.1;JAAVVJ010001557.1;JAAVVJ010002441.1;JAAVVJ010003203.1;JAAVVJ010003685.1;JAAVVJ010004093.1;JAAVVJ010004515.1;JAAVVJ010004682.1;JAAVVJ010004927.1;JAAVVJ010005233.1;JAAVVJ010007874.1;JAAVVJ010007903.1;JAAVVJ010007903.1;JAAVVJ010008306.1;JAAVVJ010009684.1;JAAVVJ010009726.1;JAAVVJ010010490.1;JAAVVJ010013190.1;JAAVVJ010016406.1;JAAVVJ010016466.1;JAAVVJ010018674.1;JAAVVJ010019562.1;JAAVVJ010020357.1;JAAVVJ010020915.1;JAAVVJ010021662.1;JAAVVJ010021684.1;JAAVVJ010023771.1;JAAVVJ010024461.1;JAAVVJ010024582.1;JAAVVJ010028754.1;JAAVVJ010030510.1;JAAVVJ010030797.1;JAAVVJ010030797.1;JAAVVJ010032539.1;JAAVVJ010032539.1;JAAVVJ010032845.1;JAAVVJ010035067.1;JAAVVJ010035067.1;JAAVVJ010036505.1;JAAVVJ010037562.1;JAAVVJ010037596.1;JAAVVJ010037726.1;JAAVVJ010037749.1;JAAVVJ010037935.1;JAAVVJ010038058.1;JAAVVJ010038081.1;JAAVVJ010038749.1	6412474;6665038;22386581;56716521;7861010;7861149;7861849;43712186;61755117;9026991;10975556;16100973;33125343;44234382;46145276;55940740;58811716;58813510;60029690;62107603;12045648;55665500;56884201;60810343;71730215;72495861;2182467;17076228;34860662;6391418;12079139;30754375;31555575;11315131;27975332;40415964;40416062;19677250;23856243;24044322;24645688;45785556;672624;18236768;18885920;26611054;26611193;32487291;41233489;5739715;6090105;10605679;25600254;30672726;50794345;53798859;22885828;48332232;49536086;51907918;8500408;13182117;13182478;17431952;20476600;2358961;37545285;40494043;6932561;15522688;21168934;22380914;9401910;31520977;36845009;51556822;10685080;28336030;38785123;49416451;5736245;29065570;29246487;44429752;34508306;34514628;34514671;34514771;36214007;36954472;3570743;44628062;3571944;35319788;1884726;1884786;2064661;2226242;4273610;7418676;13457370;15659243;15660198;1152523;14639056;14640931;5038827;23304783;3744135;6808754;24895230;31726279;34767156;39423728;51003664;37067140;50790917;5317767;5321208;7180831;26832233;13220957;13319048;37708275;39101273;23808076;23808208;29827254;32949282;30538426;31710087;11554975;30906841;1608896;2608729;3355025;17581844;14791341;14793918;15041409;511229;142238;278360;176352;133712;14961;1650;25165;6603;2;164;9909;218;2429;838;1;20;161;4241;13506;3096;3158;3942;767;2090;1258;280;476;13030;10096;7350;83;6720;1;302;297;3889;33;600;338;1683;2069;1;861;1173;12248;12325;15930;6209;6229;289542;28750;3478;41134;52099;20541	6412596;6665114;22386699;56716683;7861151;7861188;7861877;43712590;61755338;9027394;10975927;16101138;33125461;44234640;46145459;55940826;58811840;58813563;60030073;62108013;12045914;55665680;56884387;60810646;71730626;72496252;2182755;17076632;34860823;6391446;12079276;30754720;31555650;11315467;27975742;40416021;40416173;19677371;23856365;24044439;24645808;45785890;673002;18236891;18886083;26611166;26611251;32487690;41233829;5739824;6090225;10606081;25600375;30672846;50794616;53799208;22886218;48332579;49536195;51908035;8500585;13182294;13182694;17432356;20476996;2359354;37545687;40494205;6932845;15522808;21169053;22381324;9402031;31521098;36845190;51557008;10685155;28336440;38785297;49416847;5736574;29065962;29246887;44430040;34508340;34514667;34514724;34514822;36214232;36954659;3571021;44628137;3572145;35319863;1884757;1884840;2064945;2226432;4273879;7419007;13457659;15659348;15660300;1152647;14639295;14641086;5038919;23304858;3744550;6808938;24895305;31726474;34767490;39424028;51003771;37067540;50791117;5317905;5321363;7181019;26832615;13221280;13319428;37708646;39101318;23808181;23808276;29827647;32949396;30538554;31710307;11555361;30906916;1609231;2609005;3355148;17581964;14791577;14794064;15041634;511619;142345;278481;176728;134045;15036;1688;25575;6677;72;250;10092;293;2794;1057;265;135;282;4292;13905;3124;3206;4127;876;2207;1488;468;598;13102;10500;7421;238;6788;254;695;705;3945;108;761;591;1949;2460;119;910;1281;12295;12442;16015;6463;6637;289618;28868;3888;41326;52276;20948	-;-;-;-;+;+;+;+;+;-;-;-;-;-;-;-;-;-;-;-;+;+;+;+;+;+;-;-;-;+;+;+;+;+;+;+;+;-;-;-;-;-;-;-;-;-;-;-;-;+;-;-;-;-;-;-;+;+;+;+;+;+;+;-;-;-;-;-;+;+;+;+;-;-;-;-;+;+;+;+;+;+;+;+;-;-;-;-;-;-;+;+;-;-;-;-;-;-;+;+;+;+;+;+;+;+;-;-;-;-;-;-;-;-;-;+;+;+;+;+;+;-;-;-;-;-;-;-;+;-;-;-;-;+;+;+;+;-;-;-;+;+;+;+;-;+;-;-;-;+;-;+;-;-;-;+;+;-;+;+;-;-;-;+;-;-;-;+;+;-;-;+;+;-;+;-;+;-;+;-;-;-;+;+;+;+;+;+;+;-;-;-;-;+;-;-	40513	25893.83	44120.33	53135.67	53634.67	39803.92	28343.92	35919.00	27317.67	31171.58	26471.33	38972.83	34573.50	10239.67	13132.83	17650.17	12323.50	12148.67	11659.17	10330.33	10184.17	10267.17	6225.67	13512.50	14552.83	10281.17	8979.08
NotFur1_rnd-5_family-1920:TcMar-Tc1:DNA	CM025008.1;CM025008.1;CM025008.1;CM025008.1;CM025008.1;CM025008.1;CM025008.1;CM025008.1;CM025008.1;CM025008.1;CM025008.1;CM025008.1;CM025008.1;CM025008.1;CM025008.1;CM025009.1;CM025009.1;CM025009.1;CM025009.1;CM025009.1;CM025009.1;CM025009.1;CM025009.1;CM025009.1;CM025009.1;CM025010.1;CM025010.1;CM025010.1;CM025010.1;CM025010.1;CM025010.1;CM025010.1;CM025010.1;CM025010.1;CM025010.1;CM025010.1;CM025010.1;CM025010.1;CM025011.1;CM025011.1;CM025011.1;CM025011.1;CM025011.1;CM025011.1;CM025011.1;CM025011.1;CM025011.1;CM025011.1;CM025011.1;CM025011.1;CM025011.1;CM025011.1;CM025011.1;CM025011.1;CM025011.1;CM025012.1;CM025012.1;CM025012.1;CM025012.1;CM025012.1;CM025012.1;CM025012.1;CM025012.1;CM025012.1;CM025012.1;CM025012.1;CM025012.1;CM025012.1;CM025013.1;CM025013.1;CM025013.1;CM025013.1;CM025013.1;CM025013.1;CM025013.1;CM025013.1;CM025013.1;CM025014.1;CM025014.1;CM025014.1;CM025014.1;CM025014.1;CM025014.1;CM025014.1;CM025014.1;CM025014.1;CM025014.1;CM025014.1;CM025014.1;CM025014.1;CM025014.1;CM025014.1;CM025014.1;CM025014.1;CM025014.1;CM025014.1;CM025015.1;CM025015.1;CM025015.1;CM025015.1;CM025015.1;CM025015.1;CM025015.1;CM025015.1;CM025015.1;CM025015.1;CM025015.1;CM025015.1;CM025015.1;CM025015.1;CM025015.1;CM025015.1;CM025015.1;CM025015.1;CM025015.1;CM025016.1;CM025016.1;CM025016.1;CM025016.1;CM025016.1;CM025016.1;CM025016.1;CM025016.1;CM025016.1;CM025016.1;CM025016.1;CM025016.1;CM025016.1;CM025016.1;CM025016.1;CM025016.1;CM025016.1;CM025016.1;CM025017.1;CM025017.1;CM025017.1;CM025017.1;CM025017.1;CM025017.1;CM025017.1;CM025017.1;CM025017.1;CM025017.1;CM025017.1;CM025017.1;CM025017.1;CM025017.1;CM025018.1;CM025018.1;CM025018.1;CM025018.1;CM025018.1;CM025018.1;CM025018.1;CM025018.1;CM025018.1;CM025019.1;CM025019.1;CM025019.1;CM025019.1;CM025019.1;CM025019.1;CM025019.1;CM025019.1;CM025019.1;CM025019.1;CM025019.1;CM025019.1;CM025019.1;CM025020.1;CM025020.1;CM025020.1;CM025020.1;CM025020.1;CM025020.1;CM025020.1;CM025020.1;CM025020.1;CM025020.1;CM025020.1;CM025021.1;CM025021.1;CM025021.1;CM025021.1;CM025021.1;CM025021.1;CM025021.1;CM025021.1;CM025021.1;CM025021.1;CM025021.1;CM025022.1;CM025022.1;CM025022.1;CM025022.1;CM025022.1;CM025022.1;CM025023.1;CM025023.1;CM025023.1;CM025023.1;CM025023.1;CM025023.1;CM025023.1;CM025023.1;CM025023.1;CM025023.1;CM025023.1;CM025023.1;CM025023.1;CM025023.1;CM025023.1;CM025023.1;CM025023.1;CM025023.1;CM025024.1;CM025024.1;CM025024.1;CM025024.1;CM025024.1;CM025025.1;CM025025.1;CM025025.1;CM025025.1;CM025025.1;CM025025.1;CM025025.1;CM025025.1;CM025025.1;CM025025.1;CM025025.1;CM025025.1;CM025025.1;CM025025.1;CM025026.1;CM025026.1;CM025026.1;CM025026.1;CM025026.1;CM025026.1;CM025026.1;JAAVVJ010000020.1;JAAVVJ010000075.1;JAAVVJ010001906.1;JAAVVJ010005508.1;JAAVVJ010016263.1;JAAVVJ010026408.1;JAAVVJ010028506.1;JAAVVJ010029102.1;JAAVVJ010032665.1;JAAVVJ010036585.1	6415043;10867606;23351705;25717958;37720814;37720882;47544521;56507817;57196857;19510793;19789031;23351921;43315368;43455714;54858142;9197938;11749595;16453579;21692261;12875594;20272470;22732056;22994748;34186973;73033485;1881386;6120498;25269284;31710934;49953687;51706184;21158132;35194153;42945839;43761874;47271680;52816505;52816902;4132456;11532256;15459873;21416984;35800639;42609009;45683242;46681917;49347245;49367413;11532394;17204883;23888329;34940106;40243526;42773508;46413331;7099251;10912565;11849799;19798334;30431026;30717544;39088547;39466550;39466652;7099661;10913119;24567674;42587550;390100;49507050;54194368;57469026;1107654;42044702;42213201;45583521;48158964;6416559;8337464;8338202;10316966;11486206;15855718;17305290;17305670;21717802;24124165;24881178;37995249;12022978;12974219;13548399;24881236;28077310;30506847;31121229;1198943;1355888;15104619;21709071;22200072;35403774;48936696;52904319;1355797;1871643;6867117;17149039;19774543;23199021;25169783;37836706;40425028;46743271;51242422;4052206;15284990;17626978;18415370;24374095;33903317;37156507;41143524;41613574;20920070;20920849;38003257;39615387;41143763;42434416;44550511;46395619;48054340;3927297;5553188;15818004;20910635;24948406;45926932;4302429;4499103;11248869;34989968;35006487;36544841;36544947;37112817;17708590;22644475;36801076;50179979;30274371;38285214;44329063;50152637;50179911;89817;259068;743326;743542;1367679;2419765;1367883;3357660;3590650;3915652;6380909;12487853;18414742;7646194;20259465;26412953;26805384;15410495;18141900;19455316;19456035;19462085;21565233;28602602;17764145;19453227;19453317;34238929;36875253;42733936;46365776;48392774;28546674;34588470;36934861;42440;13185975;21995904;25019470;25020757;26592843;4367385;5771255;8993795;11164487;36011404;42258867;43128867;44048333;6552705;6749217;12736617;16105670;18649821;24194198;27584110;34531619;38277743;43987643;1313181;6986491;12524559;18749381;10707328;416610;12570551;19367314;21746672;26578851;31962763;32174481;4465363;10223975;15737707;16014298;20043297;26578952;28648074;6544499;7135574;9761066;15964064;12713321;16673824;21601450;655268;30767;7873;915;6292;8495;12687;5559;7069;9706	6415108;10867735;23351912;25718057;37720865;37720983;47544630;56507961;57196934;19510931;19789068;23351966;43315488;43455884;54858223;9198157;11749662;16453721;21692317;12875666;20272578;22732198;22994959;34187162;73033520;1881512;6120731;25269362;31711018;49953746;51706327;21158327;35194210;42945921;43761943;47271852;52816558;52817034;4132506;11532365;15460035;21417107;35800856;42609085;45683306;46682150;49347377;49367545;11532580;17205000;23888532;34940301;40243726;42773558;46413562;7099306;10912781;11849903;19798418;30431167;30717595;39088729;39466644;39466697;7099706;10913212;24567886;42587654;390284;49507196;54194464;57469063;1107905;42044786;42213309;45583706;48159012;6416772;8337510;8338272;10317010;11486239;15855935;17305401;17305725;21717899;24124210;24881219;37995302;12023213;12974290;13548571;24881479;28077386;30506893;31121302;1199166;1355936;15104681;21709175;22200258;35403996;48936782;52904437;1355846;1871717;6867325;17149231;19774600;23199159;25169978;37836902;40425142;46743329;51242583;4052307;15285064;17627221;18415500;24374214;33903495;37156570;41143734;41613764;20920128;20920912;38003367;39615436;41143827;42434497;44550717;46395733;48054426;3927508;5553400;15818117;20910785;24948520;45926995;4302655;4499160;11249076;34990090;35006609;36544949;36545019;37112904;17708834;22644596;36801155;50180135;30274563;38285395;44329200;50152733;50179966;89905;259205;743368;743612;1367906;2419825;1367984;3357850;3590765;3915707;6381084;12487991;18414800;7646245;20259505;26413176;26805620;15410591;18142100;19455365;19456197;19462202;21565460;28602647;17764204;19453312;19453353;34238997;36875340;42734073;46365926;48392905;28546871;34588506;36935057;42512;13186109;21995989;25019524;25020805;26592925;4367530;5771301;8994004;11164574;36011611;42258928;43128949;44048479;6552843;6749274;12736723;16105725;18649899;24194306;27584274;34531689;38277836;43987832;1313404;6986542;12524703;18749562;10707406;416774;12570681;19367435;21746752;26578951;31962847;32174526;4465454;10224151;15737758;16014339;20043422;26579057;28648122;6544617;7135718;9761209;15964158;12713534;16673936;21601639;655488;30861;8015;1074;6448;8552;12825;5607;7137;9929	+;+;+;+;+;+;+;+;+;-;-;-;-;-;-;+;+;+;+;-;-;-;-;-;-;+;+;+;+;+;+;-;-;-;-;-;-;-;+;+;+;+;+;+;+;+;+;+;-;-;-;-;-;-;-;+;+;+;+;+;+;+;+;+;-;-;-;-;-;-;-;-;+;+;+;+;+;+;+;+;+;+;+;+;+;+;+;+;+;-;-;-;-;-;-;-;-;-;-;-;-;-;-;-;+;+;+;+;+;+;+;+;+;+;+;+;+;+;+;+;+;+;+;+;-;-;-;-;-;-;-;-;-;-;-;-;-;-;-;+;+;+;+;+;+;+;+;-;-;-;-;+;+;+;+;+;+;+;+;+;+;+;-;-;-;-;-;-;-;+;+;+;+;-;-;-;-;-;-;-;-;-;-;-;-;-;-;-;+;+;+;+;+;+;+;+;+;-;-;-;-;-;-;-;-;+;+;+;+;+;+;+;+;+;+;+;+;+;+;-;+;+;+;+;+;+;+;-;-;-;-;-;-;-;-;-;-;-;+;+;+;+;-;+;-;+;+;+;-;-;+	30242	248	387.75	365.83	354	320.50	246.50	323	222.50	164.83	160.50	134	212.25	36.50	78.83	86.50	76	49.67	33.50	57.50	48	33	18.83	35.50	65	51	21.50
NotFur1_LTR_367:LTR:LTR	CM025008.1;CM025008.1;CM025008.1;CM025008.1;CM025008.1;CM025008.1;CM025008.1;CM025008.1;CM025008.1;CM025009.1;CM025009.1;CM025009.1;CM025009.1;CM025009.1;CM025009.1;CM025009.1;CM025009.1;CM025009.1;CM025009.1;CM025009.1;CM025009.1;CM025009.1;CM025009.1;CM025009.1;CM025009.1;CM025009.1;CM025009.1;CM025009.1;CM025010.1;CM025010.1;CM025010.1;CM025010.1;CM025010.1;CM025010.1;CM025010.1;CM025010.1;CM025010.1;CM025010.1;CM025010.1;CM025010.1;CM025010.1;CM025010.1;CM025010.1;CM025011.1;CM025011.1;CM025011.1;CM025011.1;CM025011.1;CM025011.1;CM025011.1;CM025011.1;CM025012.1;CM025012.1;CM025012.1;CM025012.1;CM025012.1;CM025012.1;CM025012.1;CM025012.1;CM025012.1;CM025012.1;CM025013.1;CM025013.1;CM025013.1;CM025013.1;CM025013.1;CM025013.1;CM025013.1;CM025013.1;CM025013.1;CM025013.1;CM025013.1;CM025013.1;CM025013.1;CM025013.1;CM025013.1;CM025013.1;CM025013.1;CM025013.1;CM025013.1;CM025013.1;CM025013.1;CM025014.1;CM025014.1;CM025014.1;CM025014.1;CM025014.1;CM025014.1;CM025014.1;CM025014.1;CM025014.1;CM025014.1;CM025014.1;CM025015.1;CM025015.1;CM025015.1;CM025015.1;CM025015.1;CM025016.1;CM025016.1;CM025016.1;CM025016.1;CM025016.1;CM025016.1;CM025016.1;CM025016.1;CM025016.1;CM025016.1;CM025016.1;CM025016.1;CM025016.1;CM025016.1;CM025017.1;CM025017.1;CM025017.1;CM025017.1;CM025017.1;CM025017.1;CM025017.1;CM025018.1;CM025018.1;CM025018.1;CM025018.1;CM025018.1;CM025018.1;CM025018.1;CM025018.1;CM025018.1;CM025018.1;CM025018.1;CM025018.1;CM025018.1;CM025018.1;CM025018.1;CM025019.1;CM025019.1;CM025020.1;CM025020.1;CM025020.1;CM025020.1;CM025020.1;CM025020.1;CM025020.1;CM025021.1;CM025021.1;CM025021.1;CM025021.1;CM025021.1;CM025021.1;CM025021.1;CM025021.1;CM025021.1;CM025021.1;CM025021.1;CM025021.1;CM025021.1;CM025022.1;CM025022.1;CM025022.1;CM025022.1;CM025022.1;CM025022.1;CM025022.1;CM025022.1;CM025022.1;CM025022.1;CM025023.1;CM025023.1;CM025023.1;CM025023.1;CM025023.1;CM025023.1;CM025023.1;CM025023.1;CM025023.1;CM025023.1;CM025023.1;CM025023.1;CM025024.1;CM025024.1;CM025024.1;CM025024.1;CM025024.1;CM025024.1;CM025025.1;CM025025.1;CM025025.1;CM025025.1;CM025025.1;CM025025.1;CM025025.1;CM025025.1;CM025025.1;CM025025.1;CM025026.1;CM025026.1;CM025026.1;CM025026.1;CM025026.1;CM025026.1;CM025026.1;CM025026.1;CM025026.1;JAAVVJ010000086.1;JAAVVJ010000189.1;JAAVVJ010000822.1;JAAVVJ010000965.1;JAAVVJ010000989.1;JAAVVJ010002465.1;JAAVVJ010003691.1;JAAVVJ010004437.1;JAAVVJ010004613.1;JAAVVJ010008435.1;JAAVVJ010009561.1;JAAVVJ010011620.1;JAAVVJ010016680.1;JAAVVJ010017861.1;JAAVVJ010018149.1;JAAVVJ010018315.1;JAAVVJ010018756.1;JAAVVJ010018959.1;JAAVVJ010020429.1;JAAVVJ010022579.1;JAAVVJ010022821.1;JAAVVJ010024079.1;JAAVVJ010024382.1;JAAVVJ010026408.1;JAAVVJ010026408.1;JAAVVJ010026654.1;JAAVVJ010026654.1;JAAVVJ010029470.1;JAAVVJ010030964.1;JAAVVJ010032484.1;JAAVVJ010032575.1;JAAVVJ010034962.1;JAAVVJ010035509.1;JAAVVJ010035600.1;JAAVVJ010035600.1;JAAVVJ010035738.1;JAAVVJ010035838.1;JAAVVJ010036033.1;JAAVVJ010036716.1;JAAVVJ010037397.1;JAAVVJ010037684.1;JAAVVJ010038140.1;JAAVVJ010038140.1;JAAVVJ010038177.1;JAAVVJ010038401.1;JAAVVJ010038401.1;JAAVVJ010038401.1;JAAVVJ010038510.1	6426578;19221040;19505816;23325545;24619861;57526909;7913729;7913887;54440500;20784238;26706666;26707103;29433748;29434799;36473433;48325711;61473929;62577656;71802983;73082772;20914760;40968596;56731762;59757739;60130069;62512702;68674377;71781261;730219;1018084;1386678;11734945;33737703;38181061;52736444;56107484;56111280;57646055;57649549;11949166;13726123;46795419;55618018;2582030;46667080;12638232;15991403;15991833;18380668;36837309;39999968;6163844;18563719;37440119;46201842;47387781;9548445;9549906;9550097;10249721;49561563;4768289;4783860;5939966;6221615;16838510;16846487;29630823;32404312;32413380;38565189;39180170;41588081;45530898;45534175;52555810;53873019;57149642;27201140;33887523;39867356;46679233;2297945;11582084;21710567;23691072;37792354;9669529;9669908;16390205;17075781;19661613;20410817;14153698;36917066;45654314;56203180;57345125;788257;33251613;36300441;4716170;4717155;4721036;7961077;7962814;11323467;24414122;31661375;33273906;36396614;51162062;24767086;47195781;48268055;28903970;32122086;43872013;49402383;10575920;15061414;26761030;33767042;33767865;39581336;43500163;47913348;18614453;35176141;39074384;40463532;40468452;45523599;45525054;11015287;11015528;1307150;1807214;1807901;1808703;1810202;3632503;14269000;279383;399838;6708481;9510512;9511781;9513496;27155054;37666592;51224622;37175848;49762061;51431037;52038693;242969;17348978;19867164;28138137;38478964;8056069;14663333;30606442;30606858;35189568;922506;922631;1002372;2513869;41388539;2203633;4330544;6744607;6747548;13243908;17533233;31987089;26275771;27494334;32856924;26943653;26945004;30045201;5007979;6477688;14457836;31962239;6563468;9088404;9088956;11971606;34048906;34050394;999006;999310;4567490;4567813;5677240;8978696;17469896;8800410;29823423;33039;433;738;897;3;14054;20171;901;24441;2574;1458;1;33;1;8;480;123;3;82;5;4549;95;2383;3885;6826;7325;7755;784;1047;1419;3;387;4008;75415;75864;73860;39639;46160;5987;1;1542;123209;123503;24573;290;5065;6339;4	6426793;19221133;19506014;23327863;24620314;57527384;7913743;7914021;54440566;20784639;26707103;26709952;29434127;29436318;36473502;48326157;61474150;62577675;71803458;73082875;20916121;40968773;56732047;59757824;60130945;62513153;68674855;71782462;730672;1018736;1386738;11737391;33738185;38181220;52736905;56111265;56111735;57648554;57650100;11949224;13726545;46795471;55618421;2582425;46667272;12638276;15991545;15991863;18380707;36837495;40000446;6163878;18564194;37440589;46202085;47388675;9549684;9550035;9550442;10250778;49561898;4769594;4785172;5940441;6222607;16841543;16846885;29630888;32406785;32413674;38565665;39180386;41588482;45531441;45535759;52556120;53873503;57149687;27201212;33888115;39867952;46679340;2297971;11582323;21710670;23693103;37792526;9669645;9669989;16390742;17076469;19661748;20411065;14153783;36917161;45654405;56203660;57345378;788482;33253983;36300625;4716515;4719173;4722188;7962178;7965194;11324870;24414297;31661824;33274073;36397692;51162248;24767852;47196256;48268227;28904027;32122719;43872466;49402968;10576544;15062651;26761210;33767818;33769150;39581416;43500481;47913816;18614546;35177541;39074449;40463606;40468544;45524959;45525825;11015306;11015632;1307619;1807276;1808581;1808984;1810390;3632850;14269163;279400;400312;6709739;9510665;9512259;9513704;27155536;37667970;51224706;37176331;49765585;51431498;52038866;243214;17349031;19867481;28138220;38479277;8056195;14663777;30606796;30606940;35189607;922516;924073;1002519;2513979;41388799;2204746;4330873;6747514;6747570;13244383;17533510;31987102;26276153;27494530;32857185;26943777;26945351;30045226;5008086;6478068;14458307;31962639;6563940;9088942;9089753;11971817;34050262;34050778;999093;999429;4567562;4567955;5678695;8978764;17469965;8800578;29823824;33329;558;1189;964;1072;14348;20238;2144;24919;2727;1553;2411;1798;255;472;1858;576;131;94;154;5266;252;2539;6792;6848;7467;7785;831;1244;1566;555;1347;4461;75450;75876;73896;39718;46251;6173;1112;1943;123325;124744;24640;743;5518;6755;1444	-;-;-;-;-;-;+;+;+;-;-;-;-;-;-;-;-;-;-;-;+;+;+;+;+;+;+;+;+;+;+;+;+;+;+;+;+;+;+;-;-;-;-;+;+;-;-;-;-;-;-;+;+;+;+;+;-;-;-;-;-;+;+;+;+;+;+;+;+;+;+;+;+;+;+;+;+;+;-;-;-;-;+;+;+;+;+;-;-;-;-;-;-;+;+;+;+;+;+;+;+;-;-;-;-;-;-;-;-;-;-;-;+;+;+;-;-;-;-;+;+;+;+;+;+;+;+;-;-;-;-;-;-;-;+;+;+;+;+;+;+;+;+;+;+;+;+;+;+;+;+;+;-;-;-;-;-;-;-;-;-;+;+;+;+;+;+;+;+;+;+;-;-;-;-;-;-;-;-;-;-;+;+;+;-;-;-;-;+;+;+;+;+;+;+;+;+;+;+;+;+;-;-;-;-;-;-;+;-;-;+;+;-;-;-;+;+;+;+;+;+;+;+;+;+;-;-;-;-;-;-;-;+;-;-;+;-;-;+;+;-;+;+;+;+;+;+;+;+;+;+	135707	16649.91	23457.33	22787.74	28246.58	23722.00	17114.91	21648.08	17546.58	18511.41	17745.25	20054.66	22417.08	19939.41	37882.33	37715.41	31215.74	25433.41	22137.00	18477.33	17740.83	20975.66	14701.75	24757.16	30649.58	23210.83	21286.16
NotFur1_rnd-6_family-2472:hAT-Ac:DNA	CM025008.1;CM025008.1;CM025008.1;CM025008.1;CM025008.1;CM025008.1;CM025008.1;CM025008.1;CM025008.1;CM025008.1;CM025008.1;CM025008.1;CM025008.1;CM025008.1;CM025009.1;CM025009.1;CM025009.1;CM025009.1;CM025009.1;CM025009.1;CM025009.1;CM025009.1;CM025009.1;CM025009.1;CM025010.1;CM025010.1;CM025010.1;CM025010.1;CM025010.1;CM025010.1;CM025010.1;CM025010.1;CM025011.1;CM025011.1;CM025011.1;CM025012.1;CM025012.1;CM025012.1;CM025012.1;CM025013.1;CM025013.1;CM025013.1;CM025013.1;CM025013.1;CM025013.1;CM025013.1;CM025013.1;CM025013.1;CM025013.1;CM025013.1;CM025014.1;CM025014.1;CM025014.1;CM025014.1;CM025015.1;CM025015.1;CM025015.1;CM025015.1;CM025015.1;CM025015.1;CM025015.1;CM025015.1;CM025015.1;CM025015.1;CM025015.1;CM025015.1;CM025016.1;CM025016.1;CM025016.1;CM025016.1;CM025016.1;CM025016.1;CM025016.1;CM025016.1;CM025016.1;CM025016.1;CM025016.1;CM025016.1;CM025017.1;CM025017.1;CM025017.1;CM025017.1;CM025017.1;CM025017.1;CM025018.1;CM025018.1;CM025018.1;CM025018.1;CM025018.1;CM025018.1;CM025018.1;CM025018.1;CM025019.1;CM025019.1;CM025019.1;CM025020.1;CM025020.1;CM025020.1;CM025020.1;CM025020.1;CM025020.1;CM025021.1;CM025021.1;CM025021.1;CM025021.1;CM025021.1;CM025021.1;CM025021.1;CM025022.1;CM025022.1;CM025022.1;CM025022.1;CM025022.1;CM025022.1;CM025022.1;CM025023.1;CM025023.1;CM025023.1;CM025024.1;CM025024.1;CM025024.1;CM025024.1;CM025024.1;CM025024.1;CM025024.1;CM025024.1;CM025025.1;CM025025.1;CM025025.1;CM025025.1;CM025025.1;CM025025.1;CM025025.1;CM025025.1;CM025025.1;CM025025.1;CM025025.1;CM025025.1;CM025025.1;CM025025.1;CM025025.1;CM025026.1;JAAVVJ010002784.1;JAAVVJ010008694.1;JAAVVJ010022955.1	6432327;13606705;56829812;10260967;11746957;12952989;14606027;17652619;19604032;20642014;26949097;45937874;47924124;60452917;5505136;7951995;20138431;21795315;71833160;6199603;6869895;15663195;56917820;57231674;25938685;27181545;38819402;39223698;40289637;48289159;31051136;36332296;8365813;44829026;45301419;6946579;10068855;8780498;47621880;7641718;11361752;11387564;54292179;56783096;9696465;34847420;35203208;39658081;53831265;55186864;13811311;28863037;31662289;34614214;271160;8473328;9636131;12500279;17267176;38879697;56751717;56751869;57314775;7846928;22231745;54020700;11126059;19050430;24788574;39619103;39670132;41528903;26126076;27571136;32911917;41512528;46109285;47574929;4832787;10775792;12973933;14863159;19490972;47143586;4894852;19917650;27639016;5540825;5765656;6154575;14815627;41377158;1861146;19236719;20498103;2288118;32638163;2497093;23946750;26217483;31952905;4116905;10733442;35444059;35444259;34695907;36869230;42046958;6202640;32360354;35439620;39749572;19584609;21895549;32733124;3366622;4778619;10242542;3524656;7697732;16095751;21165043;30154419;30528375;31952316;27524560;5965610;15201552;20478848;23758072;26994270;28798108;29326240;32687846;32688006;17414943;19451063;23191584;30276222;30329636;32839603;14000331;12379;5009;25583	6432378;13606754;56829956;10261036;11747089;12953124;14606146;17652680;19604128;20642095;26949208;45937999;47924271;60452996;5505203;7952055;20138469;21795441;71833234;6199672;6870037;15663257;56917938;57231810;25938767;27181676;38819475;39223805;40289776;48289203;31051267;36332416;8365908;44829112;45301550;6946651;10068885;8780568;47621981;7641847;11361817;11387682;54292331;56783180;9696593;34847467;35203324;39658231;53831405;55186943;13811383;28863149;31662424;34614337;271269;8473460;9636204;12500339;17267242;38879769;56751738;56751903;57314917;7847011;22231797;54020776;11126134;19050514;24788689;39619225;39670189;41529033;26126189;27571204;32912045;41512677;46109359;47575056;4832886;10775921;12974065;14863305;19491061;47143648;4894990;19917723;27639132;5540977;5765770;6154691;14815768;41377284;1861230;19236821;20498148;2288165;32638230;2497222;23946912;26217603;31953007;4117029;10733579;35444149;35444294;34695994;36869312;42047081;6202786;32360402;35439718;39749630;19584751;21895642;32733238;3366690;4778687;10242606;3524775;7697818;16095886;21165201;30154534;30528446;31952448;27524670;5965674;15201596;20478912;23758196;26994328;28798229;29326281;32687931;32688042;17415077;19451117;23191688;30276320;30329679;32839725;14000382;12523;5155;25627	-;-;-;+;+;+;+;+;+;+;+;+;+;+;+;+;+;+;+;-;-;-;-;-;+;+;+;+;+;+;-;-;+;+;-;-;-;+;+;-;-;-;-;-;+;+;+;+;+;+;-;+;+;+;+;+;+;+;+;+;+;+;+;-;-;-;-;-;-;-;-;-;+;+;+;+;+;+;-;-;-;-;-;+;+;+;+;-;-;-;-;-;+;-;-;+;+;-;-;-;-;-;-;-;-;+;+;+;+;+;+;+;-;-;-;-;-;-;+;+;+;+;+;+;+;-;-;-;-;-;-;-;-;-;-;+;+;+;+;+;+;-;-;-;+	14231	4	5.33	4	6.33	2.33	6	7	7	3	6.50	2.50	1.50	0	4.50	3.50	2.50	0.33	4.50	4	1	1	2	4.00	2	1.50	2.50
NotFur1_Unknown_159:SINE:SINE	CM025008.1;CM025008.1;CM025008.1;CM025008.1;CM025009.1;CM025009.1;CM025009.1;CM025009.1;CM025010.1;CM025010.1;CM025010.1;CM025010.1;CM025010.1;CM025010.1;CM025010.1;CM025011.1;CM025011.1;CM025011.1;CM025011.1;CM025011.1;CM025011.1;CM025011.1;CM025012.1;CM025012.1;CM025012.1;CM025012.1;CM025012.1;CM025013.1;CM025013.1;CM025013.1;CM025013.1;CM025013.1;CM025013.1;CM025013.1;CM025013.1;CM025013.1;CM025014.1;CM025014.1;CM025014.1;CM025015.1;CM025015.1;CM025015.1;CM025015.1;CM025015.1;CM025015.1;CM025015.1;CM025015.1;CM025015.1;CM025016.1;CM025016.1;CM025016.1;CM025016.1;CM025016.1;CM025016.1;CM025016.1;CM025016.1;CM025016.1;CM025016.1;CM025017.1;CM025017.1;CM025017.1;CM025017.1;CM025017.1;CM025017.1;CM025018.1;CM025018.1;CM025018.1;CM025018.1;CM025018.1;CM025018.1;CM025018.1;CM025018.1;CM025019.1;CM025020.1;CM025020.1;CM025020.1;CM025021.1;CM025021.1;CM025021.1;CM025022.1;CM025022.1;CM025022.1;CM025022.1;CM025022.1;CM025022.1;CM025022.1;CM025022.1;CM025023.1;CM025023.1;CM025023.1;CM025023.1;CM025023.1;CM025024.1;CM025024.1;CM025024.1;CM025024.1;CM025024.1;CM025026.1;CM025026.1;CM025026.1;CM025026.1;CM025026.1;JAAVVJ010000031.1;JAAVVJ010000036.1;JAAVVJ010000038.1;JAAVVJ010004902.1;JAAVVJ010005546.1;JAAVVJ010006557.1;JAAVVJ010016468.1;JAAVVJ010022651.1;JAAVVJ010031168.1;JAAVVJ010035728.1;JAAVVJ010037291.1;JAAVVJ010038336.1	6476130;20366339;22118251;29716367;14325247;44807949;65488136;32823968;677315;11239842;36065375;7305483;17258779;20917626;20917837;1518759;26114905;24295667;24492294;31275215;38248093;39153503;37905615;44705043;46310040;42146974;46270169;12436977;25164656;33819822;39651038;61824357;12564497;28529194;38727636;49160512;605750;4732464;14484182;10101300;10603390;26459426;29328801;38897135;39097121;16076398;23789985;53512236;3562099;6421136;42147599;4683342;17730266;26399873;31241927;31258383;46164220;46848995;24898630;28321878;44167375;47059934;36762667;42246203;4447154;10146121;7801598;23534527;23535646;26953196;28506992;41895775;14810380;11499499;12602991;21600065;1091217;15633957;36303654;5542266;12284020;19079407;7242042;8432999;9039919;20426396;32799034;5448390;27673896;30486838;24829640;30110302;6106860;18420100;19149189;21168082;33504063;1654510;6675882;11022031;29014409;8281197;187467;4147;59149;168;1118;16606;606;21900;6813;209164;11085;49394	6476205;20366426;22118334;29716460;14325313;44808029;65488152;32824062;677379;11239933;36065428;7305576;17258868;20917692;20917930;1518840;26114983;24295719;24492351;31275329;38248157;39153567;37905696;44705120;46310092;42147052;46270240;12437030;25164750;33819884;39651106;61824415;12564574;28529289;38727702;49160594;605835;4732542;14484272;10101393;10603441;26459504;29328895;38897215;39097207;16076475;23790061;53512297;3562159;6421223;42147692;4683433;17730360;26399924;31242007;31258472;46164294;46849089;24898695;28321973;44167431;47060028;36762761;42246278;4447205;10146214;7801688;23534586;23535730;26953290;28507076;41895867;14810438;11499583;12603072;21600157;1091276;15634051;36303737;5542344;12284097;19079494;7242099;8433093;9039983;20426478;32799092;5448456;27673968;30486909;24829724;30110385;6106944;18420171;19149260;21168176;33504137;1654576;6675975;11022122;29014463;8281282;187557;4235;59216;231;1211;16687;699;21953;6871;209227;11167;49473	-;-;+;+;+;+;+;-;-;-;-;+;+;+;+;-;-;+;+;+;+;+;+;+;+;-;-;+;+;+;+;+;-;-;-;-;-;-;-;-;-;-;-;-;-;+;+;+;+;+;+;-;-;-;-;-;-;-;-;-;-;-;+;+;-;-;+;+;+;+;+;+;+;-;-;-;-;-;+;-;-;-;+;+;+;+;+;-;-;-;+;+;-;-;-;+;+;-;-;-;-;+;-;-;+;+;-;+;-;-;+;+;+;-	8886	39.33	66.50	40.17	78.50	63.50	47.83	39.83	56.83	78.92	37.17	80.83	33.83	22.33	34.00	39.17	22.67	23.33	26.33	16.00	25.00	28.33	14.67	40.83	47.42	29.67	26.00
NotFur1_LTR_8:Gypsy:LTR	CM025008.1;CM025008.1;CM025008.1;CM025008.1;CM025008.1;CM025008.1;CM025008.1;CM025008.1;CM025008.1;CM025008.1;CM025008.1;CM025008.1;CM025008.1;CM025008.1;CM025008.1;CM025008.1;CM025008.1;CM025008.1;CM025008.1;CM025008.1;CM025008.1;CM025008.1;CM025008.1;CM025008.1;CM025008.1;CM025008.1;CM025008.1;CM025008.1;CM025008.1;CM025008.1;CM025008.1;CM025008.1;CM025008.1;CM025008.1;CM025008.1;CM025009.1;CM025009.1;CM025009.1;CM025009.1;CM025009.1;CM025009.1;CM025009.1;CM025009.1;CM025009.1;CM025009.1;CM025009.1;CM025009.1;CM025009.1;CM025009.1;CM025009.1;CM025009.1;CM025009.1;CM025009.1;CM025009.1;CM025009.1;CM025009.1;CM025009.1;CM025009.1;CM025009.1;CM025009.1;CM025009.1;CM025009.1;CM025009.1;CM025009.1;CM025009.1;CM025009.1;CM025009.1;CM025009.1;CM025010.1;CM025010.1;CM025010.1;CM025010.1;CM025010.1;CM025010.1;CM025010.1;CM025010.1;CM025010.1;CM025010.1;CM025010.1;CM025010.1;CM025010.1;CM025010.1;CM025010.1;CM025010.1;CM025010.1;CM025010.1;CM025010.1;CM025010.1;CM025010.1;CM025010.1;CM025010.1;CM025011.1;CM025011.1;CM025011.1;CM025011.1;CM025011.1;CM025011.1;CM025011.1;CM025011.1;CM025011.1;CM025011.1;CM025011.1;CM025011.1;CM025011.1;CM025011.1;CM025011.1;CM025011.1;CM025011.1;CM025011.1;CM025011.1;CM025011.1;CM025012.1;CM025012.1;CM025012.1;CM025012.1;CM025012.1;CM025012.1;CM025012.1;CM025012.1;CM025012.1;CM025012.1;CM025012.1;CM025012.1;CM025012.1;CM025012.1;CM025012.1;CM025012.1;CM025012.1;CM025012.1;CM025012.1;CM025012.1;CM025012.1;CM025012.1;CM025012.1;CM025012.1;CM025012.1;CM025012.1;CM025012.1;CM025012.1;CM025012.1;CM025012.1;CM025012.1;CM025012.1;CM025013.1;CM025013.1;CM025013.1;CM025013.1;CM025013.1;CM025013.1;CM025013.1;CM025013.1;CM025013.1;CM025013.1;CM025013.1;CM025013.1;CM025013.1;CM025013.1;CM025013.1;CM025013.1;CM025013.1;CM025013.1;CM025013.1;CM025013.1;CM025013.1;CM025013.1;CM025013.1;CM025013.1;CM025013.1;CM025013.1;CM025013.1;CM025013.1;CM025013.1;CM025013.1;CM025013.1;CM025013.1;CM025014.1;CM025014.1;CM025014.1;CM025014.1;CM025014.1;CM025014.1;CM025014.1;CM025014.1;CM025014.1;CM025014.1;CM025014.1;CM025014.1;CM025015.1;CM025015.1;CM025015.1;CM025015.1;CM025015.1;CM025015.1;CM025015.1;CM025015.1;CM025015.1;CM025015.1;CM025015.1;CM025015.1;CM025015.1;CM025015.1;CM025015.1;CM025015.1;CM025015.1;CM025015.1;CM025015.1;CM025015.1;CM025015.1;CM025016.1;CM025016.1;CM025016.1;CM025016.1;CM025016.1;CM025016.1;CM025016.1;CM025016.1;CM025016.1;CM025016.1;CM025016.1;CM025016.1;CM025016.1;CM025016.1;CM025016.1;CM025016.1;CM025016.1;CM025016.1;CM025016.1;CM025016.1;CM025016.1;CM025016.1;CM025016.1;CM025016.1;CM025017.1;CM025017.1;CM025017.1;CM025017.1;CM025017.1;CM025017.1;CM025017.1;CM025017.1;CM025017.1;CM025017.1;CM025017.1;CM025017.1;CM025017.1;CM025017.1;CM025017.1;CM025017.1;CM025017.1;CM025017.1;CM025017.1;CM025018.1;CM025018.1;CM025018.1;CM025018.1;CM025018.1;CM025018.1;CM025018.1;CM025018.1;CM025018.1;CM025018.1;CM025018.1;CM025018.1;CM025018.1;CM025018.1;CM025018.1;CM025018.1;CM025018.1;CM025018.1;CM025018.1;CM025018.1;CM025019.1;CM025019.1;CM025019.1;CM025019.1;CM025019.1;CM025019.1;CM025019.1;CM025020.1;CM025020.1;CM025020.1;CM025020.1;CM025020.1;CM025020.1;CM025020.1;CM025020.1;CM025020.1;CM025020.1;CM025020.1;CM025020.1;CM025020.1;CM025020.1;CM025020.1;CM025020.1;CM025020.1;CM025021.1;CM025021.1;CM025021.1;CM025021.1;CM025021.1;CM025021.1;CM025021.1;CM025021.1;CM025021.1;CM025021.1;CM025021.1;CM025021.1;CM025021.1;CM025021.1;CM025021.1;CM025021.1;CM025021.1;CM025021.1;CM025021.1;CM025021.1;CM025022.1;CM025022.1;CM025022.1;CM025022.1;CM025022.1;CM025022.1;CM025022.1;CM025022.1;CM025022.1;CM025022.1;CM025022.1;CM025022.1;CM025022.1;CM025022.1;CM025022.1;CM025022.1;CM025022.1;CM025023.1;CM025023.1;CM025023.1;CM025023.1;CM025023.1;CM025023.1;CM025023.1;CM025023.1;CM025023.1;CM025023.1;CM025023.1;CM025023.1;CM025023.1;CM025023.1;CM025023.1;CM025023.1;CM025023.1;CM025023.1;CM025023.1;CM025023.1;CM025023.1;CM025023.1;CM025023.1;CM025023.1;CM025024.1;CM025024.1;CM025024.1;CM025024.1;CM025024.1;CM025024.1;CM025024.1;CM025024.1;CM025024.1;CM025024.1;CM025024.1;CM025024.1;CM025024.1;CM025025.1;CM025025.1;CM025025.1;CM025025.1;CM025025.1;CM025025.1;CM025025.1;CM025025.1;CM025025.1;CM025025.1;CM025025.1;CM025025.1;CM025026.1;CM025026.1;CM025026.1;CM025026.1;CM025026.1;CM025026.1;CM025026.1;CM025026.1;CM025026.1;CM025026.1;CM025026.1;CM025026.1;CM025026.1;CM025026.1;CM025026.1;CM025026.1;CM025026.1;CM025026.1;CM025026.1;CM025026.1;CM025026.1;CM025026.1;JAAVVJ010000021.1;JAAVVJ010000027.1;JAAVVJ010000031.1;JAAVVJ010000031.1;JAAVVJ010000038.1;JAAVVJ010000039.1;JAAVVJ010000046.1;JAAVVJ010000053.1;JAAVVJ010000070.1;JAAVVJ010000124.1;JAAVVJ010000142.1;JAAVVJ010001523.1;JAAVVJ010001815.1;JAAVVJ010002414.1;JAAVVJ010002506.1;JAAVVJ010002651.1;JAAVVJ010002856.1;JAAVVJ010003239.1;JAAVVJ010003581.1;JAAVVJ010003721.1;JAAVVJ010003799.1;JAAVVJ010004061.1;JAAVVJ010004061.1;JAAVVJ010004061.1;JAAVVJ010004293.1;JAAVVJ010004536.1;JAAVVJ010004677.1;JAAVVJ010005405.1;JAAVVJ010005451.1;JAAVVJ010006025.1;JAAVVJ010006308.1;JAAVVJ010006689.1;JAAVVJ010007350.1;JAAVVJ010008821.1;JAAVVJ010008821.1;JAAVVJ010010931.1;JAAVVJ010011277.1;JAAVVJ010011293.1;JAAVVJ010011887.1;JAAVVJ010012272.1;JAAVVJ010012729.1;JAAVVJ010013385.1;JAAVVJ010013733.1;JAAVVJ010014106.1;JAAVVJ010016086.1;JAAVVJ010018105.1;JAAVVJ010020464.1;JAAVVJ010020506.1;JAAVVJ010021201.1;JAAVVJ010022303.1;JAAVVJ010022369.1;JAAVVJ010023737.1;JAAVVJ010023973.1;JAAVVJ010024499.1;JAAVVJ010024863.1;JAAVVJ010025370.1;JAAVVJ010025384.1;JAAVVJ010027089.1;JAAVVJ010027806.1;JAAVVJ010028808.1;JAAVVJ010028929.1;JAAVVJ010029899.1;JAAVVJ010030512.1;JAAVVJ010030709.1;JAAVVJ010031522.1;JAAVVJ010032580.1;JAAVVJ010033402.1;JAAVVJ010034880.1;JAAVVJ010035319.1;JAAVVJ010035437.1;JAAVVJ010035659.1;JAAVVJ010035667.1;JAAVVJ010035673.1;JAAVVJ010035791.1;JAAVVJ010035887.1;JAAVVJ010035952.1;JAAVVJ010036063.1;JAAVVJ010036154.1;JAAVVJ010036154.1;JAAVVJ010036721.1;JAAVVJ010037189.1;JAAVVJ010037245.1;JAAVVJ010037338.1;JAAVVJ010037431.1;JAAVVJ010037726.1;JAAVVJ010037749.1;JAAVVJ010037766.1;JAAVVJ010037933.1;JAAVVJ010038179.1;JAAVVJ010038450.1;JAAVVJ010038450.1	6509208;7091912;11191097;15198204;16729230;17631598;17639457;23935271;27864750;30430982;35915581;37843529;39241270;43974010;47160419;52487705;53069126;53786754;56808145;56809031;8113152;8113832;13721184;21246644;22360617;23738336;27653563;38593820;40779422;47817651;55115226;55873851;56582083;58563032;63442872;1085997;6472326;12103057;15958164;20971561;24202111;31130643;34815779;38664045;43067081;43067163;49623088;51299280;52054553;52326341;53211400;54682419;57741715;60380294;61136255;2438017;4300338;6968776;16876483;28740341;32442011;34073677;44711465;47498783;49378927;54509296;58334690;72396932;9221449;10293373;11684847;12149276;12151043;12691496;17271316;34146109;37953526;41878862;42229044;42234527;43324935;44255508;47565697;53305159;20602376;20602459;21549854;27067722;28901454;33853408;57539098;4944085;5152598;8299044;15174715;20409303;30388544;30965674;33928508;7092172;14351468;16662015;18329856;31029578;32270994;32390181;36051393;36051470;41520401;46660519;49288753;1165188;3063121;4553431;5390849;6302523;6423665;6423862;8369138;9345493;18842939;21241440;22753422;25703645;25704916;26917379;36660784;42252558;43407273;44212376;48448987;1983318;3734603;13948790;17401539;17401944;26159317;38110389;43540904;44212175;44212310;45997742;48420027;1263769;2243542;6267039;7289592;7289689;19053953;22819829;24842056;33678706;35862709;38321157;39180390;41161251;44556600;56896126;61513300;61513333;61513383;61513416;2725759;3310607;7922893;9345191;9854054;17318287;21633431;32030612;41022557;44672300;47407793;52020097;60645539;3652606;7736218;8623608;23154673;26578875;37654946;39827397;3684350;4223905;13216325;20530857;23719872;1209085;1610344;7006029;12579977;16156745;18909051;41939635;56475236;7701873;13803030;14159790;14382709;19422831;22041174;28881177;36826124;42475007;47795113;54697293;54697375;56429011;3369398;9162675;26543965;26720385;28869708;33371264;34870665;38758357;38758729;48078239;49238712;49238854;26809885;26809954;29617194;30573818;31684875;34441596;39475031;39541400;41994075;43302607;46164627;48693241;6820558;9856666;11710370;14359187;21320860;27885820;33641145;33670573;36674928;37115693;37413119;42955322;19544584;32513761;36924234;38782550;39265624;39353804;44735009;2473658;3874308;8115725;8725669;10113707;10149447;13039099;19749436;30978857;12988957;16038489;19962834;25035610;29762592;30224188;34141121;39779867;48057014;48409270;48660119;1094732;3943530;10404688;11954429;15406221;2512434;13977279;2982671;10530120;18129833;21135487;22419767;25200923;25699187;5876376;7087571;8526820;10795767;10795862;13829028;18864399;23950398;29730382;31434993;1875941;2672245;4611870;20606386;23984611;24702439;3991676;5492367;6265120;6775577;12033894;12033975;15503734;24983290;28894200;31734760;40332005;40871107;42418945;51975828;2679997;9452931;13242365;19474115;25838766;27555810;27557194;33912663;38619670;2812857;5490167;9211631;9712028;11604902;11751726;12227442;31389355;543304;1664375;1664516;7453641;14100966;16823365;16838252;19333760;20830339;33345834;39107629;39618751;40852865;3158923;4612338;16224404;16678168;16870186;20356793;23613740;29582964;40321350;41252978;42625357;1304534;7865755;10563863;10563914;13387205;14533623;27404044;27652430;2422260;12998504;22970873;31557573;32878674;2219755;3577844;8094353;10053585;17058899;21096496;4713855;5948715;6523072;10688783;15660653;21241033;515261;1971221;2108422;3328796;4666092;4763867;4832015;6329542;6331498;7335297;16883768;16883845;17019693;26329549;30885492;3284307;6654562;10888679;14730875;17439749;20333537;28374818;707088;312453;141020;141778;43341;39736;78224;95337;41554;5458;2174;696;240;238;12132;7572;1;2928;1881;1;1495;19119;20403;20497;2845;385;1539;1309;570;2;4259;1503;1;2547;3212;626;4699;1965;43;1004;7124;15600;1;29445;1;7723;330;56;2624;4260;37;1376;442;497;11852;804;33737;4027;652;5068;29176;23647;23820;6414;6782;11547;587;1;24087;5788;10077;6236;33918;25668;6622;1;35554;1561;1690;1355;54476;53524;11285;4026;302558;26542;526;46231;28701;11585;13692	6509347;7092010;11191881;15198240;16729460;17632448;17640294;23935363;27864834;30431126;35915665;37843639;39241342;43974089;47160507;52487863;53069194;53786820;56808289;56809109;8113807;8114293;13721305;21246731;22360740;23738434;27653601;38593913;40779495;47817809;55115699;55873975;56582252;58563101;63442964;1086082;6472418;12103232;15958299;20971613;24202254;31130699;34815981;38664177;43067126;43067203;49623227;51299416;52054725;52327183;53211559;54682439;57741828;60380354;61136270;2438097;4300421;6969631;16876566;28740480;32442109;34073725;44711620;47498924;49379001;54509389;58334825;72397017;9221609;10293493;11684866;12149439;12151411;12692277;17272158;34146913;37953606;41878877;42229083;42235040;43325015;44255644;47565776;53305215;20602392;20602488;21549941;27067807;28901526;33853603;57539280;4944176;5152670;8299134;15174804;20410139;30388581;30965755;33928659;7092185;14351578;16662146;18329922;31029660;32271095;32390385;36051433;36051515;41520537;46660581;49288888;1165345;3063132;4553539;5390984;6302688;6423678;6423884;8369178;9345562;18842957;21242280;22753609;25704343;25704996;26917446;36660986;42252651;43407411;44212420;48449134;1983412;3734676;13948936;17401929;17402341;26159425;38110547;43541780;44212188;44212323;45997892;48420106;1263864;2244388;6267180;7289606;7289748;19054020;22819927;24842140;33678843;35862776;38322012;39180531;41161315;44557179;56896201;61513331;61513364;61513414;61513452;2725769;3310626;7922923;9345224;9854187;17319100;21633590;32030678;41022631;44672481;47407815;52020282;60646273;3652769;7736494;8623659;23154787;26578930;37655033;39827470;3685393;4224603;13216366;20530936;23719896;1209233;1610427;7006170;12580065;16156893;18909480;41939724;56475299;7701908;13803183;14159845;14382872;19422966;22041306;28881396;36826334;42475756;47795251;54697338;54697415;56429127;3369474;9162726;26544065;26720402;28869810;33371330;34870725;38758685;38758851;48078328;49238752;49239221;26809895;26809969;29617269;30573900;31684936;34442365;39475045;39541441;41994093;43302701;46164695;48693394;6820594;9857436;11710456;14359604;21321058;27885879;33641950;33670711;36675659;37116527;37413260;42955880;19544712;32513856;36924326;38782619;39265757;39353879;44735063;2473683;3874415;8115806;8725821;10114571;10149673;13039177;19749533;30978954;12988999;16038510;19962862;25035732;29762728;30224256;34141227;39780029;48057399;48409515;48660257;1094966;3943845;10404740;11954472;15406317;2512568;13977603;2982761;10530202;18130016;21135562;22419777;25201031;25699297;5876457;7087682;8527665;10795780;10795920;13829871;18864538;23950645;29730522;31435083;1876541;2672327;4611886;20606428;23985419;24702644;3992109;5492509;6265221;6775631;12033908;12033993;15503839;24983432;28894281;31734915;40332062;40871189;42419059;51975891;2680072;9453068;13242461;19474209;25838844;27556611;27557314;33913504;38619992;2812968;5490207;9211767;9712043;11605086;11751912;12227494;31389412;543337;1664385;1664552;7453743;14101009;16826861;16839230;19333894;20830360;33345914;39107704;39618882;40852961;3159058;4612421;16224545;16678206;16870308;20356919;23613908;29583008;40321435;41253059;42625946;1304779;7865834;10563878;10563995;13387292;14533721;27404210;27652634;2422423;12998630;22970993;31558079;32878800;2219820;3577953;8094449;10053626;17058936;21096517;4713945;5948838;6523904;10689125;15660673;21241082;515393;1971310;2108494;3329545;4666189;4764040;4832337;6329692;6331866;7335401;16883808;16883890;17019739;26329683;30885581;3284346;6654744;10888742;14730928;17439873;20333679;28374976;707133;312897;141683;141788;43392;40177;78393;95397;42396;6203;2312;815;317;901;12193;7593;1055;2974;2009;694;1615;19668;20418;20711;2988;457;1554;2082;720;78;4355;1555;97;2637;3292;774;4799;2075;84;1097;7326;15689;108;29514;1550;7810;1195;192;2663;4398;274;1417;714;609;12694;1195;34545;4167;732;5098;29287;23738;23912;6477;6920;11557;1145;1226;24154;5874;10284;6369;33986;25731;6685;47;35710;1635;1700;1575;54556;53610;11378;4163;302576;26677;668;46304;29348;11764;14022	+;+;+;+;+;+;+;+;+;+;+;+;+;+;+;+;+;+;+;+;-;-;-;-;-;-;-;-;-;-;-;-;-;-;-;+;+;+;+;+;+;+;+;+;+;+;+;+;+;+;+;+;+;+;+;-;-;-;-;-;-;-;-;-;-;-;-;-;+;+;+;+;+;+;+;+;+;+;+;+;+;+;+;+;-;-;-;-;-;-;-;+;+;+;+;+;+;+;+;-;-;-;-;-;-;-;-;-;-;-;-;+;+;+;+;+;+;+;+;+;+;+;+;+;+;+;+;+;+;+;+;-;-;-;-;-;-;-;-;-;-;-;-;-;-;-;-;-;-;-;-;-;-;-;-;-;-;-;-;-;-;-;+;+;+;+;+;+;+;+;+;+;+;+;+;+;+;+;+;+;+;+;-;-;-;-;-;-;-;-;-;-;-;-;-;+;+;+;+;+;+;+;+;+;+;+;+;+;+;+;+;+;+;+;+;+;+;+;+;+;-;-;-;-;-;-;-;-;-;-;-;-;-;-;-;-;-;-;-;-;-;-;-;-;+;+;+;+;+;+;+;-;-;-;-;-;-;-;-;-;+;+;+;+;+;+;+;+;+;+;+;-;-;-;-;-;+;+;+;+;+;+;+;+;+;-;-;-;-;-;-;-;-;-;-;-;-;-;-;-;-;+;+;+;+;+;+;+;+;+;+;+;+;+;+;-;-;-;-;-;-;-;-;-;+;+;+;+;+;+;+;+;-;-;-;-;-;-;-;-;-;-;-;-;-;+;+;+;+;+;+;+;+;+;+;+;-;-;-;-;-;-;-;-;+;+;+;+;+;-;-;-;-;-;-;+;+;+;+;+;+;-;-;-;-;-;-;-;-;-;-;-;-;-;-;-;+;+;+;+;+;+;+;+;-;+;+;+;+;+;+;+;+;+;+;+;-;+;+;+;+;-;+;+;-;-;-;-;+;+;+;+;+;+;-;-;-;-;-;+;+;-;-;-;-;+;+;+;+;+;-;-;+;+;-;+;+;-;-;+;-;+;-;-;+;+;-;+;+;+;-;-;-;-;+;+;-;-;+;-;-;-;-;+;-;+;-;+;+;-;-;+;-;-	95364	42167.74	75055.85	81171.63	80795.65	79146.85	62013.99	76784.15	58521.75	55871.66	61965.24	54658.57	59935.07	31578.24	60849.82	55762.74	51480.82	37659.49	34809.58	33296.58	29204.74	33179.66	20172.41	35549.66	45694.66	32421.83	28499.16
NotFur1_Unknown_97:DNA:DNA	CM025008.1;CM025008.1;CM025015.1;CM025026.1;JAAVVJ010031404.1;JAAVVJ010037853.1;JAAVVJ010038615.1	6526644;26763954;6150248;2060448;1;1681;38059	6526703;26764100;6150277;2060618;76;1726;38258	+;-;-;+;-;+;+	730	649	1497.50	1431	1283	1132.50	750.50	1040	837.50	744.50	713	654	841	814	1611	2086	2068.50	1357	988	966.50	752	1102.50	545.50	980.50	1407	1101	901.50
NotFur1_rnd-5_family-185:Penelope:LINE	CM025008.1;CM025008.1;CM025008.1;CM025008.1;CM025008.1;CM025008.1;CM025008.1;CM025008.1;CM025008.1;CM025008.1;CM025008.1;CM025008.1;CM025008.1;CM025008.1;CM025008.1;CM025008.1;CM025008.1;CM025008.1;CM025009.1;CM025009.1;CM025009.1;CM025009.1;CM025009.1;CM025009.1;CM025009.1;CM025009.1;CM025009.1;CM025009.1;CM025009.1;CM025009.1;CM025009.1;CM025009.1;CM025009.1;CM025009.1;CM025009.1;CM025009.1;CM025009.1;CM025009.1;CM025009.1;CM025009.1;CM025009.1;CM025009.1;CM025009.1;CM025009.1;CM025009.1;CM025009.1;CM025009.1;CM025009.1;CM025009.1;CM025009.1;CM025009.1;CM025009.1;CM025009.1;CM025009.1;CM025009.1;CM025010.1;CM025010.1;CM025010.1;CM025010.1;CM025010.1;CM025010.1;CM025010.1;CM025010.1;CM025010.1;CM025010.1;CM025010.1;CM025010.1;CM025010.1;CM025010.1;CM025010.1;CM025010.1;CM025010.1;CM025010.1;CM025010.1;CM025010.1;CM025010.1;CM025010.1;CM025010.1;CM025010.1;CM025010.1;CM025010.1;CM025010.1;CM025011.1;CM025011.1;CM025011.1;CM025011.1;CM025011.1;CM025011.1;CM025011.1;CM025011.1;CM025011.1;CM025011.1;CM025011.1;CM025011.1;CM025011.1;CM025011.1;CM025011.1;CM025012.1;CM025012.1;CM025012.1;CM025012.1;CM025012.1;CM025012.1;CM025012.1;CM025012.1;CM025012.1;CM025012.1;CM025013.1;CM025013.1;CM025013.1;CM025013.1;CM025013.1;CM025013.1;CM025013.1;CM025013.1;CM025013.1;CM025013.1;CM025013.1;CM025013.1;CM025013.1;CM025013.1;CM025013.1;CM025013.1;CM025013.1;CM025013.1;CM025013.1;CM025013.1;CM025013.1;CM025013.1;CM025013.1;CM025013.1;CM025013.1;CM025013.1;CM025013.1;CM025013.1;CM025014.1;CM025014.1;CM025014.1;CM025014.1;CM025014.1;CM025014.1;CM025014.1;CM025014.1;CM025014.1;CM025014.1;CM025014.1;CM025014.1;CM025014.1;CM025014.1;CM025014.1;CM025014.1;CM025015.1;CM025015.1;CM025015.1;CM025015.1;CM025015.1;CM025015.1;CM025015.1;CM025015.1;CM025015.1;CM025015.1;CM025015.1;CM025015.1;CM025015.1;CM025015.1;CM025015.1;CM025015.1;CM025015.1;CM025015.1;CM025015.1;CM025016.1;CM025016.1;CM025016.1;CM025016.1;CM025016.1;CM025016.1;CM025016.1;CM025016.1;CM025016.1;CM025016.1;CM025016.1;CM025016.1;CM025016.1;CM025016.1;CM025016.1;CM025016.1;CM025016.1;CM025016.1;CM025016.1;CM025016.1;CM025016.1;CM025017.1;CM025017.1;CM025017.1;CM025017.1;CM025017.1;CM025017.1;CM025017.1;CM025017.1;CM025017.1;CM025017.1;CM025017.1;CM025017.1;CM025017.1;CM025017.1;CM025017.1;CM025017.1;CM025017.1;CM025018.1;CM025018.1;CM025018.1;CM025018.1;CM025018.1;CM025018.1;CM025018.1;CM025018.1;CM025018.1;CM025018.1;CM025018.1;CM025018.1;CM025018.1;CM025018.1;CM025018.1;CM025018.1;CM025018.1;CM025018.1;CM025018.1;CM025018.1;CM025018.1;CM025018.1;CM025018.1;CM025018.1;CM025018.1;CM025019.1;CM025019.1;CM025019.1;CM025019.1;CM025020.1;CM025020.1;CM025020.1;CM025020.1;CM025020.1;CM025020.1;CM025020.1;CM025020.1;CM025020.1;CM025020.1;CM025020.1;CM025020.1;CM025021.1;CM025021.1;CM025021.1;CM025021.1;CM025021.1;CM025021.1;CM025021.1;CM025021.1;CM025021.1;CM025021.1;CM025021.1;CM025021.1;CM025021.1;CM025021.1;CM025021.1;CM025021.1;CM025021.1;CM025022.1;CM025022.1;CM025022.1;CM025022.1;CM025022.1;CM025022.1;CM025022.1;CM025022.1;CM025022.1;CM025022.1;CM025022.1;CM025023.1;CM025023.1;CM025023.1;CM025023.1;CM025023.1;CM025023.1;CM025023.1;CM025023.1;CM025023.1;CM025023.1;CM025023.1;CM025023.1;CM025023.1;CM025023.1;CM025023.1;CM025023.1;CM025024.1;CM025024.1;CM025024.1;CM025024.1;CM025024.1;CM025024.1;CM025024.1;CM025024.1;CM025024.1;CM025024.1;CM025024.1;CM025024.1;CM025024.1;CM025024.1;CM025024.1;CM025024.1;CM025024.1;CM025024.1;CM025024.1;CM025024.1;CM025025.1;CM025025.1;CM025025.1;CM025025.1;CM025025.1;CM025025.1;CM025025.1;CM025025.1;CM025025.1;CM025025.1;CM025025.1;CM025026.1;CM025026.1;CM025026.1;CM025026.1;CM025026.1;CM025026.1;CM025026.1;JAAVVJ010000022.1;JAAVVJ010000023.1;JAAVVJ010000036.1;JAAVVJ010000036.1;JAAVVJ010000042.1;JAAVVJ010000091.1;JAAVVJ010001751.1;JAAVVJ010001924.1;JAAVVJ010002701.1;JAAVVJ010002701.1;JAAVVJ010005274.1;JAAVVJ010005305.1;JAAVVJ010006485.1;JAAVVJ010006820.1;JAAVVJ010012186.1;JAAVVJ010013493.1;JAAVVJ010014362.1;JAAVVJ010015761.1;JAAVVJ010017846.1;JAAVVJ010017900.1;JAAVVJ010018310.1;JAAVVJ010018856.1;JAAVVJ010019917.1;JAAVVJ010020139.1;JAAVVJ010020992.1;JAAVVJ010020992.1;JAAVVJ010024626.1;JAAVVJ010024934.1;JAAVVJ010025839.1;JAAVVJ010026416.1;JAAVVJ010027623.1;JAAVVJ010027623.1;JAAVVJ010028040.1;JAAVVJ010030284.1;JAAVVJ010030425.1;JAAVVJ010035319.1;JAAVVJ010036477.1;JAAVVJ010036500.1;JAAVVJ010036562.1;JAAVVJ010036707.1;JAAVVJ010037220.1;JAAVVJ010037505.1;JAAVVJ010037594.1;JAAVVJ010037746.1;JAAVVJ010038832.1	6571118;12220049;25229573;44030014;46795212;46796582;46797790;52680888;63047919;28082160;45612137;51100046;51555237;52035644;52386034;52723323;55262926;55860835;219844;480837;481301;880221;1439634;1440588;3627246;3627406;4630229;4663267;16364054;24703591;30179142;32244608;40214244;40797001;44078027;54673383;59109115;59109696;2688916;7606722;9973352;13678320;13678660;24395660;24923013;27232586;53384707;55295569;55296468;59713338;59713466;60980491;60983262;62870250;66475245;11965426;16979197;18462906;19604342;19656089;27369686;27369821;27374450;27374624;27375143;28138202;28801707;32589460;38807322;15944911;16026883;19163120;19165071;27382807;27385104;27386294;27387708;28094328;34120886;35085990;36971295;42556184;2011722;8303686;8304317;23341725;25940504;28802995;31316635;38110421;7905057;8302333;19190977;34433000;45532957;46112777;46113838;11270461;12647587;12836177;12837422;37543158;42444750;11383867;11384874;23776732;46404868;2444265;3764161;6823999;7139561;11521692;28357112;35751482;37907707;42556208;43971070;45610974;45615127;56569336;56570705;3059433;4956823;7258568;11521604;14052711;20905480;21048670;28258393;38582711;39385162;43970430;48931665;48934439;48934786;1990180;14322120;14680558;34938851;34939640;42673607;3849427;8812495;8812998;18253455;23235406;28205169;32486347;40352544;42510313;42673302;10288494;10794762;12072472;12072954;12928572;17418292;17920683;23014047;25363944;28684365;34333187;53829068;55349022;10288535;22145768;35329090;45180632;47033470;53649126;2267529;8448475;30913033;33182297;33182911;41317005;43538175;47851723;47854058;53118040;11152118;21318474;24209187;30801881;30802096;30802453;35169082;35590949;35681570;39141644;45052326;1483047;4091291;12673609;30045794;42299160;43857480;48560573;48623451;15574893;15574947;21750298;28421818;30822417;37356038;42114148;43237755;45475457;982660;3024771;6069535;18883330;21422882;35255656;36920025;42387515;45500325;45500745;45501231;45903513;49909873;1254210;5092781;5767444;35622707;35623330;35708750;45150597;45903415;48453287;48838346;51274826;51874785;35656;2031349;4002162;5239475;831189;832680;996254;6576381;9793949;11766103;17273447;4912597;12576039;19652915;20183141;22752106;2381712;11817794;12257034;24422619;35712651;39347879;48488270;49428653;51289514;20642597;20656069;23234069;23570234;28716107;33129440;52228978;52894887;6754718;7546146;8015517;9659797;28910573;8015488;9711644;21715650;28761703;32150341;38718192;1313613;1657198;2526606;9108742;9824216;12596836;16392549;31659418;38408981;3643412;6645062;10918408;13157592;20961682;30448522;40946516;3337922;4703219;4704163;4707308;5934901;5936210;18954338;30090913;33105340;33105473;33416169;4703147;10904093;11111931;12511683;15545051;22682995;22799936;33329899;33891975;2267628;3644092;5463797;13061840;16295646;18572593;18573812;8048925;17561095;17573870;18274394;792187;1251569;24408623;3763631;11211228;11217078;19927058;329767;16873;59343;147166;32474;18809;3106;2564;4044;4183;4775;6078;273;10157;6520;15155;20214;7853;26003;126;23822;56607;1398;257;2;1123;4097;12078;387;45;5426;5597;7302;1;286;124395;54604;2950;7;1;43799;11603;77569;61905;41084	6571198;12220279;25230793;44030060;46795733;46797075;46798027;52680991;63048416;28082552;45612177;51100316;51555652;52035702;52387046;52723486;55263043;55861003;220383;480893;481518;880497;1440267;1440903;3627379;3627467;4630549;4663524;16364511;24703650;30179651;32246316;40215271;40797501;44079370;54673552;59109289;59110084;2690142;7606760;9973625;13678423;13678948;24395972;24923786;27233379;53385935;55296309;55296732;59713446;59713563;60980635;60984026;62871978;66475397;11965593;16979380;18464177;19604490;19656298;27369729;27369890;27374605;27375073;27375412;28138619;28802165;32589786;38807373;15945744;16027153;19163239;19165190;27383005;27385655;27386492;27387852;28094606;34120968;35086244;36971330;42556386;2013180;8303856;8304491;23341845;25941084;28803254;31316858;38110478;7905221;8302436;19191441;34433414;45533619;46113258;46114097;11270651;12649312;12837336;12837804;37543822;42444841;11384060;11384998;23776862;46406052;2444371;3764310;6824034;7139769;11521771;28357262;35751575;37908007;42556402;43971248;45611971;45615267;56569418;56570954;3059969;4957157;7258798;11521678;14053066;20905573;21048995;28259455;38583106;39386888;43971077;48931750;48934496;48934875;1990539;14322181;14681820;34939372;34940858;42673653;3849594;8812653;8813174;18253626;23236976;28205739;32488001;40352668;42510547;42673597;10288536;10794837;12072679;12073612;12928747;17418435;17921349;23014543;25364154;28684456;34333355;53829354;55350005;10288925;22145992;35329203;45180773;47033886;53649440;2267753;8448843;30913164;33182527;33183069;41317162;43538288;47851936;47854377;53118293;11153843;21318615;24209321;30801933;30802387;30802981;35169488;35591093;35681656;39141814;45052735;1483339;4091356;12673918;30046119;42299371;43858581;48560773;48624501;15574960;15575176;21751677;28422208;30823368;37356237;42114823;43238037;45475513;983081;3025047;6069775;18883748;21423210;35255761;36920284;42388226;45500700;45501156;45501939;45904486;49909942;1254437;5092995;5767879;35622756;35623582;35708824;45151054;45903525;48453518;48838568;51274933;51875173;36088;2031534;4002222;5239757;831301;832920;996513;6576867;9794331;11766679;17273587;4912752;12576357;19654140;20183405;22752349;2382835;11817865;12257155;24423539;35712805;39348036;48488557;49428792;51291242;20643187;20656659;23234370;23570410;28716584;33129491;52229142;52895576;6755056;7546276;8015765;9660770;28910889;8015535;9712045;21715723;28761798;32150689;38718316;1313883;1657332;2526912;9108882;9824488;12597040;16392770;31659535;38409086;3643609;6645177;10919469;13157881;20961953;30448552;40946755;3338317;4703947;4704458;4707452;5935103;5936686;18954425;30091094;33105365;33105519;33416459;4703195;10904213;11112269;12512740;15545149;22683200;22800348;33330248;33892037;2267718;3644255;5464286;13061927;16296256;18573819;18574223;8049280;17561184;17573959;18274491;792326;1251855;24408858;3763819;11211407;11217284;19927160;330796;17575;59866;147231;33070;19036;3411;2748;4161;5473;4943;6895;454;10575;6779;15365;20348;8845;26164;165;23916;58204;1696;525;484;1321;4543;13123;912;485;5604;6244;7539;623;721;124748;54874;3456;899;497;44042;11706;78232;62909;41294	+;+;+;+;+;+;+;+;+;-;-;-;-;-;-;-;-;-;+;+;+;+;+;+;+;+;+;+;+;+;+;+;+;+;+;+;+;+;-;-;-;-;-;-;-;-;-;-;-;-;-;-;-;-;-;-;-;-;-;-;-;-;-;-;-;-;-;-;-;+;+;+;+;+;+;+;+;+;+;+;+;+;+;+;+;+;+;+;+;+;-;-;-;-;-;-;-;-;-;-;-;-;-;+;+;+;+;+;+;+;+;+;+;+;+;+;+;+;+;+;+;-;-;-;-;-;-;-;-;-;-;-;-;-;-;+;+;+;+;+;+;-;-;-;-;-;-;-;-;-;-;-;-;-;-;-;-;-;-;-;-;-;-;-;+;+;+;+;+;+;-;-;-;-;-;-;-;-;-;-;+;+;+;+;+;+;+;+;+;+;+;-;-;-;-;-;-;-;-;+;+;+;+;+;+;+;+;+;+;+;+;+;+;+;+;+;+;+;+;+;+;-;-;-;-;-;-;-;-;-;-;-;-;-;-;-;+;-;-;-;-;-;-;-;+;+;+;+;+;+;+;+;+;+;+;+;+;+;-;-;-;-;-;-;-;-;+;+;+;+;+;-;-;-;-;-;-;-;-;-;-;-;-;-;-;-;+;+;+;+;+;+;+;+;+;+;+;+;+;+;+;+;+;+;-;-;-;-;-;-;-;-;-;+;+;+;+;+;+;+;-;-;-;-;+;+;+;-;-;-;-;-;+;+;+;+;+;+;+;-;+;-;-;-;-;+;+;+;-;+;-;+;-;-;+;+;+;-;+;-;-;-;+;-;-;-;-;-;+;-;+;+;+;-;-;+	140390	37516.83	66689.56	65282.58	70971.66	55070.41	45995.41	57538.07	44658.08	46000.91	46858.41	52457.83	54717.74	73226.08	129128.97	134823.91	118150.41	75041.33	65923.83	61301.58	47083.08	63468.39	40643.08	70732.86	97833.74	74226.33	60069.99
NotFur1_rnd-1_family-659:Rex-Babar:LINE	CM025008.1;CM025009.1;CM025009.1;CM025011.1;CM025011.1;CM025011.1;CM025012.1;CM025012.1;CM025013.1;CM025013.1;CM025013.1;CM025015.1;CM025015.1;CM025015.1;CM025015.1;CM025016.1;CM025016.1;CM025021.1;CM025022.1;CM025022.1;CM025023.1;CM025023.1;JAAVVJ010005725.1;JAAVVJ010019554.1;JAAVVJ010028338.1;JAAVVJ010032564.1	6583673;9045128;28120272;13525123;32708780;47052962;3355351;49515181;7826145;28662627;52213106;10269073;13767516;36610024;21332937;23236555;37611004;41135845;2832615;38351262;34764393;36998688;4170;9923;900;15	6583784;9045416;28120613;13525180;32708803;47053184;3355464;49515303;7826247;28662854;52213320;10269290;13767713;36610109;21333243;23236785;37611245;41135884;2832851;38351345;34764497;36998879;4435;9962;1097;193	-;+;+;+;+;-;+;+;+;-;-;-;-;-;+;+;-;+;-;+;-;-;-;+;+;-	4454	928.75	1375.17	1434.50	1728.25	1364.00	1018.75	1352.91	1153.83	997.92	1057.00	1092.58	1105.75	1001.92	1986.16	1641.08	1625.83	1058.42	1014.92	821.33	848.67	987.67	667.08	981.17	1509.58	986.50	743.83
NotFur1_GapFilledScaffold_746_150272:RTE:LINE	CM025008.1;CM025008.1;CM025008.1;CM025008.1;CM025008.1;CM025008.1;CM025008.1;CM025008.1;CM025008.1;CM025008.1;CM025008.1;CM025008.1;CM025008.1;CM025008.1;CM025008.1;CM025008.1;CM025008.1;CM025008.1;CM025008.1;CM025008.1;CM025008.1;CM025008.1;CM025008.1;CM025008.1;CM025009.1;CM025009.1;CM025009.1;CM025009.1;CM025009.1;CM025009.1;CM025009.1;CM025009.1;CM025009.1;CM025009.1;CM025009.1;CM025009.1;CM025009.1;CM025009.1;CM025009.1;CM025009.1;CM025009.1;CM025009.1;CM025009.1;CM025009.1;CM025009.1;CM025009.1;CM025009.1;CM025009.1;CM025009.1;CM025009.1;CM025009.1;CM025009.1;CM025009.1;CM025009.1;CM025009.1;CM025009.1;CM025009.1;CM025009.1;CM025009.1;CM025009.1;CM025009.1;CM025009.1;CM025009.1;CM025010.1;CM025010.1;CM025010.1;CM025010.1;CM025010.1;CM025010.1;CM025010.1;CM025010.1;CM025010.1;CM025010.1;CM025010.1;CM025010.1;CM025010.1;CM025010.1;CM025010.1;CM025010.1;CM025010.1;CM025010.1;CM025010.1;CM025010.1;CM025010.1;CM025010.1;CM025010.1;CM025010.1;CM025010.1;CM025010.1;CM025010.1;CM025010.1;CM025011.1;CM025011.1;CM025011.1;CM025011.1;CM025011.1;CM025011.1;CM025011.1;CM025011.1;CM025011.1;CM025011.1;CM025011.1;CM025011.1;CM025011.1;CM025011.1;CM025011.1;CM025011.1;CM025011.1;CM025011.1;CM025011.1;CM025011.1;CM025011.1;CM025011.1;CM025011.1;CM025011.1;CM025011.1;CM025011.1;CM025011.1;CM025011.1;CM025011.1;CM025011.1;CM025011.1;CM025012.1;CM025012.1;CM025012.1;CM025012.1;CM025012.1;CM025012.1;CM025012.1;CM025012.1;CM025012.1;CM025012.1;CM025012.1;CM025012.1;CM025012.1;CM025012.1;CM025012.1;CM025012.1;CM025012.1;CM025012.1;CM025012.1;CM025012.1;CM025012.1;CM025013.1;CM025013.1;CM025013.1;CM025013.1;CM025013.1;CM025013.1;CM025013.1;CM025013.1;CM025013.1;CM025013.1;CM025013.1;CM025013.1;CM025013.1;CM025013.1;CM025013.1;CM025013.1;CM025013.1;CM025013.1;CM025013.1;CM025013.1;CM025013.1;CM025013.1;CM025013.1;CM025014.1;CM025014.1;CM025014.1;CM025014.1;CM025014.1;CM025014.1;CM025014.1;CM025014.1;CM025014.1;CM025014.1;CM025014.1;CM025014.1;CM025014.1;CM025014.1;CM025014.1;CM025014.1;CM025014.1;CM025015.1;CM025015.1;CM025015.1;CM025015.1;CM025015.1;CM025015.1;CM025015.1;CM025015.1;CM025015.1;CM025015.1;CM025015.1;CM025015.1;CM025015.1;CM025015.1;CM025015.1;CM025015.1;CM025015.1;CM025015.1;CM025015.1;CM025015.1;CM025015.1;CM025015.1;CM025015.1;CM025015.1;CM025015.1;CM025015.1;CM025015.1;CM025015.1;CM025015.1;CM025015.1;CM025015.1;CM025015.1;CM025015.1;CM025015.1;CM025015.1;CM025015.1;CM025015.1;CM025016.1;CM025016.1;CM025016.1;CM025016.1;CM025016.1;CM025016.1;CM025016.1;CM025016.1;CM025016.1;CM025016.1;CM025016.1;CM025016.1;CM025016.1;CM025016.1;CM025016.1;CM025016.1;CM025016.1;CM025016.1;CM025016.1;CM025016.1;CM025016.1;CM025016.1;CM025016.1;CM025016.1;CM025016.1;CM025016.1;CM025017.1;CM025017.1;CM025017.1;CM025017.1;CM025017.1;CM025017.1;CM025017.1;CM025017.1;CM025017.1;CM025017.1;CM025017.1;CM025017.1;CM025017.1;CM025017.1;CM025017.1;CM025017.1;CM025017.1;CM025017.1;CM025017.1;CM025017.1;CM025017.1;CM025017.1;CM025017.1;CM025017.1;CM025017.1;CM025017.1;CM025017.1;CM025017.1;CM025018.1;CM025018.1;CM025018.1;CM025018.1;CM025018.1;CM025018.1;CM025018.1;CM025018.1;CM025018.1;CM025018.1;CM025018.1;CM025018.1;CM025018.1;CM025018.1;CM025018.1;CM025018.1;CM025018.1;CM025018.1;CM025018.1;CM025018.1;CM025018.1;CM025018.1;CM025018.1;CM025018.1;CM025018.1;CM025018.1;CM025018.1;CM025018.1;CM025018.1;CM025018.1;CM025018.1;CM025018.1;CM025018.1;CM025018.1;CM025019.1;CM025019.1;CM025019.1;CM025019.1;CM025019.1;CM025019.1;CM025019.1;CM025019.1;CM025019.1;CM025019.1;CM025019.1;CM025020.1;CM025020.1;CM025020.1;CM025020.1;CM025020.1;CM025020.1;CM025020.1;CM025020.1;CM025020.1;CM025020.1;CM025020.1;CM025021.1;CM025021.1;CM025021.1;CM025021.1;CM025021.1;CM025021.1;CM025021.1;CM025021.1;CM025021.1;CM025021.1;CM025021.1;CM025021.1;CM025021.1;CM025021.1;CM025021.1;CM025021.1;CM025021.1;CM025021.1;CM025021.1;CM025021.1;CM025021.1;CM025021.1;CM025021.1;CM025021.1;CM025021.1;CM025021.1;CM025021.1;CM025021.1;CM025022.1;CM025022.1;CM025022.1;CM025022.1;CM025022.1;CM025022.1;CM025022.1;CM025022.1;CM025022.1;CM025022.1;CM025022.1;CM025022.1;CM025022.1;CM025022.1;CM025022.1;CM025022.1;CM025022.1;CM025022.1;CM025023.1;CM025023.1;CM025023.1;CM025023.1;CM025023.1;CM025023.1;CM025023.1;CM025023.1;CM025023.1;CM025023.1;CM025023.1;CM025023.1;CM025023.1;CM025023.1;CM025024.1;CM025024.1;CM025024.1;CM025024.1;CM025024.1;CM025024.1;CM025024.1;CM025024.1;CM025024.1;CM025024.1;CM025024.1;CM025024.1;CM025024.1;CM025024.1;CM025024.1;CM025024.1;CM025024.1;CM025024.1;CM025024.1;CM025024.1;CM025024.1;CM025025.1;CM025025.1;CM025025.1;CM025025.1;CM025025.1;CM025025.1;CM025025.1;CM025025.1;CM025025.1;CM025025.1;CM025025.1;CM025025.1;CM025025.1;CM025025.1;CM025025.1;CM025026.1;CM025026.1;CM025026.1;CM025026.1;CM025026.1;CM025026.1;CM025026.1;CM025026.1;CM025026.1;CM025026.1;CM025026.1;CM025026.1;CM025026.1;CM025026.1;CM025026.1;CM025026.1;CM025026.1;CM025026.1;CM025026.1;CM025026.1;CM025026.1;JAAVVJ010000020.1;JAAVVJ010000023.1;JAAVVJ010000023.1;JAAVVJ010000035.1;JAAVVJ010000035.1;JAAVVJ010001188.1;JAAVVJ010003691.1;JAAVVJ010004110.1;JAAVVJ010008256.1;JAAVVJ010008458.1;JAAVVJ010010021.1;JAAVVJ010011876.1;JAAVVJ010012112.1;JAAVVJ010015339.1;JAAVVJ010017866.1;JAAVVJ010018084.1;JAAVVJ010019336.1;JAAVVJ010020621.1;JAAVVJ010020621.1;JAAVVJ010022845.1;JAAVVJ010023232.1;JAAVVJ010030559.1;JAAVVJ010032777.1;JAAVVJ010035782.1;JAAVVJ010035782.1;JAAVVJ010037062.1;JAAVVJ010037062.1;JAAVVJ010037596.1	6612482;8873814;8873902;10275058;11894852;19874072;50512067;51729287;52219400;57149627;57149736;57792634;63871194;8746268;17553095;31534596;32373215;36892493;38269567;45452390;49835468;49835552;59116051;59599114;2306785;6324518;6733975;16523471;19607861;32425596;35576455;39584052;39584125;40293013;42282389;55026453;67602133;67602252;68337727;73681554;8595130;10396253;10396389;10492090;16468846;17350996;17801914;18788254;22378953;26922751;33405565;44108321;48870838;52937317;55140818;59124048;62007609;62008066;65367233;66845993;68446143;69754474;70199372;4729058;16888020;26282799;33029572;34695394;38517346;42929936;47689556;54875478;57004341;57585637;5965895;7091333;7616733;13045743;14976561;17851866;18589446;18589865;22822870;22823056;26770181;37451390;45448133;47641714;47806954;54246577;56262744;1255937;1553357;3026719;3026835;4098895;6753547;7925655;8898604;13868960;18809191;24008312;27443186;28624783;29537169;33810103;36003928;42481260;42921399;6879432;21577591;26484220;29394732;30622926;33786689;33787119;41738192;44546627;46304717;47915042;47954549;49408844;3107199;3485849;7846125;8519547;17844764;24861512;31670241;31883170;37517531;41813872;7110905;7278073;10040496;10798736;15310822;20731655;32378634;36361182;43019369;43511163;47565167;2715247;20457191;23886462;33111413;34495528;41770631;41770772;49183980;50931170;51626357;51932893;8155294;8711438;14608177;17693534;26561248;36610454;37881633;51154515;51331133;53466953;54204899;57506480;5543691;5839014;11355843;20967065;37408357;37408380;37408654;39200819;39757399;9257813;9918563;11461212;20049490;26388602;39527779;39527897;42036755;1683633;6774382;9758651;9758885;10005108;10662607;11402518;12062671;14759696;18983904;20863949;21292411;35095876;35407034;41333678;44597732;46686055;47098227;19946935;20599279;22937182;32425665;34754077;35757293;38559547;39633601;43081857;45212034;45555483;45555606;45953948;47042131;47042760;47042781;48150598;52413357;53629088;2452647;3993029;7599630;10151352;27333919;31481499;31481589;32729796;39043740;42743049;54031564;12969644;18010634;22160399;23500265;25352432;27386627;31842595;38130279;39291357;41474404;42077052;47352673;49948126;51232570;52829546;122758;6103673;6424495;8111894;8237271;8868234;11289680;14689827;20954858;20955051;20955166;21461880;32173945;38009842;39985047;40359106;48829812;3739001;6719130;15239984;29682613;31110220;35102445;35234064;41161800;43042229;47742509;48809444;5266551;9213649;15235654;22606483;22893211;28619496;32290807;35859919;35860092;41270327;49523578;51099507;51791567;7844249;8578658;8578831;9607961;21039139;21628420;21628530;22922628;25908267;25908394;25922797;25922924;27024513;27024777;28916017;32452730;38295277;38313197;38329262;51486616;51896311;859610;6017698;10138410;13863713;14487988;14488054;20459751;6275911;6288912;18939422;18939531;1541352;3623156;12126594;16003276;16413281;3876027;7137722;7159714;20276618;24663433;33394657;650786;4735145;5518645;15270559;24252453;25204255;25204370;34493727;37241700;37751980;39026719;39026794;52258682;53448008;2144477;9909406;10329425;14908732;16390133;24697374;25297067;31357668;36420783;42202265;42202387;49410601;52323980;52583002;3276007;3383175;5117739;10646005;16517566;16517716;23634013;23634109;24455060;25887987;27337071;31535529;3893469;3952644;5186854;12531609;21886611;37045514;3134437;5351149;14186004;19967419;20321705;33956603;40682411;8875842;8893808;20131951;21944836;22346051;30650697;37472925;698527;698639;2309556;11789050;19667992;20693136;22887123;22927250;30354497;1854278;1854350;2326237;8948492;10738242;13001872;27753759;27753869;30451847;30740830;32157684;32157804;2587004;12174460;17858322;23318706;23318855;23762883;25763852;29103241;33445353;34360752;34395758;5081101;11088038;21487125;26228841;1002984;1003097;4055427;5790374;7475661;15236780;16503683;31483485;10223720;13894099;13896079;13898768;13900665;14474744;15258833;16094342;16094610;16236716;17066641;20976638;28326530;889694;305768;305900;24321;110141;61935;62652;2926;1529;5292;1257;7241;30461;389;6676;7556;14621;278;359;13841;4;13266;4413;12282;12394;9377;9488;1823	6612522;8873853;8873952;10275079;11894933;19874129;50512145;51729301;52219506;57149648;57149772;57792714;63871240;8746472;17553205;31535275;32373278;36892596;38269737;45452478;49835479;49835604;59116182;59599238;2306864;6324557;6734038;16523527;19607972;32425620;35576526;39584072;39584187;40293239;42282468;55026563;67602167;67602270;68337800;73681616;8595311;10396282;10396420;10492205;16469020;17351164;17801955;18788455;22378984;26922799;33405739;44108423;48870933;52937512;55140874;59124162;62007696;62008102;65367263;66846053;68446209;69754700;70199476;4729158;16888075;26282829;33029669;34695485;38517356;42930027;47689654;54875740;57004428;57585704;5966027;7091444;7616805;13045825;14976843;17851960;18589469;18589947;22822892;22823085;26770372;37451485;45448247;47641812;47807015;54246673;56262762;1256160;1553509;3026745;3026851;4098972;6755614;7925733;8898688;13869068;18809221;24009537;27443210;28624986;29537296;33810175;36003958;42481627;42921512;6879530;21578325;26484262;29394836;30623000;33786745;33787167;41738836;44546716;46304827;47915262;47954559;49409121;3107355;3486070;7846213;8519593;17845257;24861547;31670458;31883237;37517556;41813914;7110951;7278340;10040709;10798817;15310871;20731672;32378776;36361238;43019759;43511222;47565202;2715414;20457289;23886524;33112125;34495703;41770647;41770832;49183992;50931227;51626452;51933111;8155319;8711455;14608341;17693602;26561271;36610496;37881713;51155861;51331302;53466970;54205159;57506539;5543771;5839039;11356073;20967111;37408379;37408412;37408687;39200868;39757483;9257851;9918663;11461470;20049554;26388726;39527812;39527931;42036865;1683749;6775301;9758670;9758895;10005235;10662626;11402541;12064370;14759783;18984125;20863970;21292570;35095966;35407130;41333832;44597874;46686255;47098386;19947106;20599339;22937226;32425698;34754156;35757363;38559771;39633753;43081873;45212189;45555493;45555624;45954022;47042247;47042808;47042967;48150753;52413416;53629103;2452778;3993094;7599681;10151429;27333975;31481518;31481613;32729910;39043792;42743100;54031664;12969685;18010754;22160465;23500636;25352553;27387211;31842636;38130338;39291590;41474480;42077107;47352742;49948313;51232602;52829618;122845;6103717;6424903;8111971;8237371;8868306;11289765;14689926;20954943;20955083;20955198;21462165;32174051;38010389;39985257;40359124;48829885;3739048;6719189;15240097;29682642;31110672;35102518;35234145;41161919;43042336;47742629;48809540;5266651;9213760;15235729;22606528;22893235;28619567;32290874;35859958;35860102;41270412;49524193;51099635;51791734;7844336;8578670;8578877;9608100;21039222;21628455;21628546;22922663;25908340;25908409;25922870;25922939;27024697;27024796;28916187;32452770;38295761;38313290;38329342;51486659;51896381;859705;6017766;10138604;13863773;14488004;14488074;20459793;6275962;6288983;18939437;18939598;1541593;3623259;12126616;16003389;16413921;3876189;7138502;7160494;20276717;24663444;33395311;650906;4735230;5518704;15270607;24252464;25204285;25204383;34493824;37241779;37753173;39026755;39026864;52258860;53448101;2144551;9909497;10329451;14908743;16390168;24697597;25297272;31357766;36420817;42202295;42202417;49410611;52324397;52583040;3276074;3383222;5117763;10646071;16517594;16517732;23634025;23634129;24455308;25888003;27337130;31535542;3893516;3952691;5187061;12531684;21886621;37045561;3135005;5351321;14186036;19967487;20321756;33956675;40682430;8875916;8893882;20132133;21945037;22346126;30650740;37473055;698553;698718;2309589;11789239;19668068;20693245;22887295;22927334;30354584;1854321;1854439;2326439;8948536;10738279;13001911;27753782;27753883;30451938;30741126;32157698;32157827;2587030;12174626;17859273;23318783;23318874;23762903;25763985;29103254;33445422;34360836;34395938;5081287;11088049;21487235;26229064;1003007;1003107;4055480;5790556;7475753;15237152;16503722;31483588;10223746;13895931;13898741;13900636;13900725;14474767;15259020;16094355;16094683;16236825;17066774;20977010;28326541;889718;305780;305928;24488;110213;61995;62691;2987;1601;5536;1335;7300;30647;493;6811;7619;14680;309;389;14234;88;13492;4513;12305;12408;9423;9511;1852	+;+;+;+;+;+;+;+;+;+;+;+;+;-;-;-;-;-;-;-;-;-;-;-;-;-;-;-;-;-;-;-;-;-;-;-;-;-;-;-;+;+;+;+;+;+;+;+;+;+;+;+;+;+;+;+;+;+;+;+;+;+;+;+;+;+;+;+;+;+;+;+;+;+;-;-;-;-;-;-;-;-;-;-;-;-;-;-;-;-;-;-;-;-;-;-;-;-;-;-;-;-;-;-;-;-;-;-;-;+;+;+;+;+;+;+;+;+;+;+;+;+;+;+;+;+;+;+;+;+;+;+;-;-;-;-;-;-;-;-;-;-;-;+;+;+;+;+;+;+;+;+;+;+;-;-;-;-;-;-;-;-;-;-;-;-;+;+;+;+;+;+;+;+;+;-;-;-;-;-;-;-;-;-;-;-;-;-;-;-;-;-;-;-;-;-;-;-;-;-;-;+;+;+;+;+;+;+;+;+;+;+;+;+;+;+;+;+;+;+;+;+;+;+;+;+;+;+;+;+;+;-;-;-;-;-;-;-;-;-;-;-;-;-;-;-;+;+;+;+;+;+;+;+;+;+;+;+;+;+;+;+;+;-;-;-;-;-;-;-;-;-;-;-;-;-;-;-;-;-;-;-;-;-;-;-;-;+;+;+;+;+;+;+;+;+;+;+;+;+;+;+;+;+;+;+;+;+;-;-;-;-;-;-;-;+;+;+;+;+;+;+;+;+;-;-;-;-;-;-;-;-;-;-;-;-;-;-;-;-;-;-;-;-;+;+;+;+;+;+;+;+;+;+;+;+;+;+;-;-;-;-;-;-;-;-;-;-;-;-;+;+;+;+;+;+;-;-;-;-;-;-;-;+;+;+;+;+;+;+;+;+;+;+;+;+;+;+;+;-;-;-;-;-;-;-;-;-;-;-;-;-;-;-;-;-;-;-;-;-;-;-;+;+;+;+;-;-;-;-;-;-;-;-;+;+;+;+;+;+;+;+;+;+;+;+;+;-;+;+;-;+;-;+;-;+;-;-;+;-;-;+;+;-;+;+;+;+;+;-;-;-;-;-;-	65618	13924.08	18833.20	21547.96	21864.05	20566.78	16518.66	21117.48	17182.75	14514.75	16363.80	12172.33	12307.66	9322.85	17831.50	14914.61	13754.40	15950.55	11034.53	9371.76	9080.40	8388.03	7003.81	9714.92	12031.46	7645.70	8356.18
NotFur1_Unknown_364:unclear:unclear	CM025008.1;CM025008.1;CM025008.1;CM025008.1;CM025009.1;CM025009.1;CM025010.1;CM025010.1;CM025010.1;CM025010.1;CM025011.1;CM025011.1;CM025012.1;CM025012.1;CM025013.1;CM025013.1;CM025014.1;CM025014.1;CM025015.1;CM025015.1;CM025016.1;CM025016.1;CM025016.1;CM025016.1;CM025017.1;CM025017.1;CM025018.1;CM025018.1;CM025018.1;CM025018.1;CM025021.1;CM025023.1;CM025024.1;CM025024.1;CM025025.1;CM025025.1;JAAVVJ010000040.1;JAAVVJ010011097.1;JAAVVJ010022497.1;JAAVVJ010037220.1	6652754;10580123;59926002;59014417;13733613;41123105;16827175;45304056;57758619;17308155;32883808;49051512;24992380;42255752;41456688;51305327;7639250;13472213;37799092;40941226;2465514;10227611;10708173;43364720;8152823;30959300;12574255;29921999;44369683;50832252;52756983;7344815;6047894;12903439;1724557;6797317;144835;179;1776;143533	6652862;10580242;59926102;59014541;13733731;41123466;16827206;45304272;57758757;17308264;32883883;49051656;24992448;42255884;41456823;51305362;7639403;13472372;37799379;40941378;2465602;10227782;10708535;43364851;8152838;30959426;12574334;29922116;44369832;50832321;52757033;7345269;6047908;12903647;1724571;6797418;145050;280;1920;143664	+;+;+;-;-;+;+;+;+;-;+;+;-;-;-;-;+;-;+;-;+;+;+;-;-;+;+;-;-;-;-;-;-;+;-;+;+;-;-;-	5543	414.75	625.33	759.92	706.58	608.33	434.50	601.92	424.33	394.75	506.25	475.75	404.00	482.83	877.08	681.92	672.67	607.83	519.58	499.25	350.00	589.92	280.00	437.17	574.92	432.17	389.42
NotFur1_LTR_81:LTR:LTR	CM025008.1;CM025008.1;CM025008.1;CM025008.1;CM025008.1;CM025008.1;CM025008.1;CM025008.1;CM025008.1;CM025008.1;CM025008.1;CM025008.1;CM025008.1;CM025008.1;CM025008.1;CM025008.1;CM025008.1;CM025008.1;CM025008.1;CM025008.1;CM025008.1;CM025008.1;CM025008.1;CM025008.1;CM025008.1;CM025008.1;CM025008.1;CM025008.1;CM025008.1;CM025008.1;CM025008.1;CM025008.1;CM025008.1;CM025008.1;CM025008.1;CM025008.1;CM025008.1;CM025008.1;CM025008.1;CM025008.1;CM025008.1;CM025008.1;CM025008.1;CM025008.1;CM025008.1;CM025008.1;CM025008.1;CM025008.1;CM025008.1;CM025008.1;CM025008.1;CM025008.1;CM025008.1;CM025008.1;CM025008.1;CM025008.1;CM025009.1;CM025009.1;CM025009.1;CM025009.1;CM025009.1;CM025009.1;CM025009.1;CM025009.1;CM025009.1;CM025009.1;CM025009.1;CM025009.1;CM025009.1;CM025009.1;CM025009.1;CM025009.1;CM025009.1;CM025009.1;CM025009.1;CM025009.1;CM025009.1;CM025009.1;CM025009.1;CM025009.1;CM025009.1;CM025009.1;CM025009.1;CM025009.1;CM025009.1;CM025009.1;CM025009.1;CM025009.1;CM025009.1;CM025009.1;CM025009.1;CM025009.1;CM025009.1;CM025009.1;CM025009.1;CM025009.1;CM025009.1;CM025009.1;CM025009.1;CM025009.1;CM025009.1;CM025009.1;CM025009.1;CM025009.1;CM025009.1;CM025009.1;CM025009.1;CM025009.1;CM025009.1;CM025009.1;CM025009.1;CM025009.1;CM025009.1;CM025009.1;CM025009.1;CM025009.1;CM025010.1;CM025010.1;CM025010.1;CM025010.1;CM025010.1;CM025010.1;CM025010.1;CM025010.1;CM025010.1;CM025010.1;CM025010.1;CM025010.1;CM025010.1;CM025010.1;CM025010.1;CM025010.1;CM025010.1;CM025010.1;CM025010.1;CM025010.1;CM025010.1;CM025010.1;CM025010.1;CM025010.1;CM025010.1;CM025010.1;CM025010.1;CM025010.1;CM025010.1;CM025010.1;CM025010.1;CM025010.1;CM025010.1;CM025010.1;CM025010.1;CM025010.1;CM025010.1;CM025010.1;CM025010.1;CM025010.1;CM025010.1;CM025010.1;CM025011.1;CM025011.1;CM025011.1;CM025011.1;CM025011.1;CM025011.1;CM025011.1;CM025011.1;CM025011.1;CM025011.1;CM025011.1;CM025011.1;CM025011.1;CM025011.1;CM025011.1;CM025011.1;CM025011.1;CM025011.1;CM025011.1;CM025011.1;CM025011.1;CM025011.1;CM025011.1;CM025011.1;CM025011.1;CM025011.1;CM025011.1;CM025011.1;CM025011.1;CM025011.1;CM025011.1;CM025011.1;CM025011.1;CM025011.1;CM025011.1;CM025011.1;CM025011.1;CM025011.1;CM025011.1;CM025011.1;CM025011.1;CM025011.1;CM025011.1;CM025011.1;CM025011.1;CM025011.1;CM025011.1;CM025011.1;CM025012.1;CM025012.1;CM025012.1;CM025012.1;CM025012.1;CM025012.1;CM025012.1;CM025012.1;CM025012.1;CM025012.1;CM025012.1;CM025012.1;CM025012.1;CM025012.1;CM025012.1;CM025012.1;CM025012.1;CM025012.1;CM025012.1;CM025012.1;CM025012.1;CM025012.1;CM025012.1;CM025012.1;CM025012.1;CM025012.1;CM025012.1;CM025012.1;CM025012.1;CM025012.1;CM025012.1;CM025012.1;CM025012.1;CM025012.1;CM025012.1;CM025012.1;CM025012.1;CM025012.1;CM025012.1;CM025013.1;CM025013.1;CM025013.1;CM025013.1;CM025013.1;CM025013.1;CM025013.1;CM025013.1;CM025013.1;CM025013.1;CM025013.1;CM025013.1;CM025013.1;CM025013.1;CM025013.1;CM025013.1;CM025013.1;CM025013.1;CM025013.1;CM025013.1;CM025013.1;CM025013.1;CM025013.1;CM025013.1;CM025013.1;CM025013.1;CM025013.1;CM025013.1;CM025013.1;CM025013.1;CM025013.1;CM025013.1;CM025013.1;CM025013.1;CM025013.1;CM025013.1;CM025013.1;CM025013.1;CM025013.1;CM025013.1;CM025014.1;CM025014.1;CM025014.1;CM025014.1;CM025014.1;CM025014.1;CM025014.1;CM025014.1;CM025014.1;CM025014.1;CM025014.1;CM025014.1;CM025014.1;CM025014.1;CM025014.1;CM025014.1;CM025014.1;CM025014.1;CM025014.1;CM025014.1;CM025014.1;CM025014.1;CM025014.1;CM025014.1;CM025014.1;CM025014.1;CM025014.1;CM025014.1;CM025014.1;CM025014.1;CM025014.1;CM025014.1;CM025015.1;CM025015.1;CM025015.1;CM025015.1;CM025015.1;CM025015.1;CM025015.1;CM025015.1;CM025015.1;CM025015.1;CM025015.1;CM025015.1;CM025015.1;CM025015.1;CM025015.1;CM025015.1;CM025015.1;CM025015.1;CM025015.1;CM025015.1;CM025015.1;CM025015.1;CM025015.1;CM025015.1;CM025015.1;CM025015.1;CM025015.1;CM025015.1;CM025015.1;CM025015.1;CM025015.1;CM025015.1;CM025015.1;CM025015.1;CM025015.1;CM025015.1;CM025015.1;CM025015.1;CM025015.1;CM025015.1;CM025015.1;CM025015.1;CM025015.1;CM025015.1;CM025015.1;CM025015.1;CM025016.1;CM025016.1;CM025016.1;CM025016.1;CM025016.1;CM025016.1;CM025016.1;CM025016.1;CM025016.1;CM025016.1;CM025016.1;CM025016.1;CM025016.1;CM025016.1;CM025016.1;CM025016.1;CM025016.1;CM025016.1;CM025016.1;CM025016.1;CM025016.1;CM025016.1;CM025016.1;CM025016.1;CM025016.1;CM025016.1;CM025016.1;CM025016.1;CM025016.1;CM025016.1;CM025016.1;CM025016.1;CM025016.1;CM025016.1;CM025016.1;CM025016.1;CM025016.1;CM025017.1;CM025017.1;CM025017.1;CM025017.1;CM025017.1;CM025017.1;CM025017.1;CM025017.1;CM025017.1;CM025017.1;CM025017.1;CM025017.1;CM025017.1;CM025017.1;CM025017.1;CM025017.1;CM025017.1;CM025017.1;CM025017.1;CM025017.1;CM025017.1;CM025017.1;CM025017.1;CM025017.1;CM025017.1;CM025017.1;CM025017.1;CM025017.1;CM025017.1;CM025017.1;CM025017.1;CM025017.1;CM025017.1;CM025017.1;CM025017.1;CM025017.1;CM025017.1;CM025017.1;CM025017.1;CM025017.1;CM025017.1;CM025018.1;CM025018.1;CM025018.1;CM025018.1;CM025018.1;CM025018.1;CM025018.1;CM025018.1;CM025018.1;CM025018.1;CM025018.1;CM025018.1;CM025018.1;CM025018.1;CM025018.1;CM025018.1;CM025018.1;CM025018.1;CM025018.1;CM025018.1;CM025018.1;CM025018.1;CM025018.1;CM025018.1;CM025018.1;CM025018.1;CM025018.1;CM025018.1;CM025018.1;CM025018.1;CM025018.1;CM025018.1;CM025018.1;CM025018.1;CM025018.1;CM025018.1;CM025018.1;CM025018.1;CM025018.1;CM025018.1;CM025018.1;CM025018.1;CM025018.1;CM025018.1;CM025018.1;CM025018.1;CM025018.1;CM025018.1;CM025018.1;CM025018.1;CM025018.1;CM025018.1;CM025018.1;CM025018.1;CM025018.1;CM025018.1;CM025018.1;CM025018.1;CM025018.1;CM025019.1;CM025019.1;CM025019.1;CM025019.1;CM025019.1;CM025019.1;CM025019.1;CM025019.1;CM025019.1;CM025019.1;CM025019.1;CM025019.1;CM025019.1;CM025019.1;CM025019.1;CM025019.1;CM025019.1;CM025019.1;CM025019.1;CM025020.1;CM025020.1;CM025020.1;CM025020.1;CM025020.1;CM025020.1;CM025020.1;CM025020.1;CM025020.1;CM025020.1;CM025020.1;CM025020.1;CM025020.1;CM025020.1;CM025020.1;CM025020.1;CM025020.1;CM025020.1;CM025020.1;CM025020.1;CM025020.1;CM025020.1;CM025020.1;CM025020.1;CM025020.1;CM025020.1;CM025020.1;CM025020.1;CM025020.1;CM025021.1;CM025021.1;CM025021.1;CM025021.1;CM025021.1;CM025021.1;CM025021.1;CM025021.1;CM025021.1;CM025021.1;CM025021.1;CM025021.1;CM025021.1;CM025021.1;CM025021.1;CM025021.1;CM025021.1;CM025021.1;CM025021.1;CM025021.1;CM025021.1;CM025021.1;CM025021.1;CM025021.1;CM025021.1;CM025021.1;CM025021.1;CM025021.1;CM025021.1;CM025021.1;CM025021.1;CM025021.1;CM025021.1;CM025021.1;CM025021.1;CM025021.1;CM025021.1;CM025021.1;CM025021.1;CM025021.1;CM025022.1;CM025022.1;CM025022.1;CM025022.1;CM025022.1;CM025022.1;CM025022.1;CM025022.1;CM025022.1;CM025022.1;CM025022.1;CM025022.1;CM025022.1;CM025022.1;CM025022.1;CM025022.1;CM025022.1;CM025022.1;CM025022.1;CM025022.1;CM025022.1;CM025022.1;CM025022.1;CM025022.1;CM025022.1;CM025022.1;CM025022.1;CM025022.1;CM025022.1;CM025022.1;CM025022.1;CM025022.1;CM025022.1;CM025022.1;CM025022.1;CM025022.1;CM025022.1;CM025022.1;CM025023.1;CM025023.1;CM025023.1;CM025023.1;CM025023.1;CM025023.1;CM025023.1;CM025023.1;CM025023.1;CM025023.1;CM025023.1;CM025023.1;CM025023.1;CM025023.1;CM025023.1;CM025023.1;CM025023.1;CM025023.1;CM025023.1;CM025023.1;CM025023.1;CM025023.1;CM025023.1;CM025023.1;CM025023.1;CM025023.1;CM025023.1;CM025023.1;CM025023.1;CM025023.1;CM025023.1;CM025023.1;CM025023.1;CM025023.1;CM025023.1;CM025023.1;CM025023.1;CM025023.1;CM025023.1;CM025024.1;CM025024.1;CM025024.1;CM025024.1;CM025024.1;CM025024.1;CM025024.1;CM025024.1;CM025024.1;CM025024.1;CM025024.1;CM025024.1;CM025024.1;CM025024.1;CM025024.1;CM025024.1;CM025024.1;CM025024.1;CM025024.1;CM025024.1;CM025024.1;CM025024.1;CM025024.1;CM025024.1;CM025024.1;CM025024.1;CM025024.1;CM025024.1;CM025024.1;CM025024.1;CM025024.1;CM025024.1;CM025024.1;CM025024.1;CM025024.1;CM025024.1;CM025025.1;CM025025.1;CM025025.1;CM025025.1;CM025025.1;CM025025.1;CM025025.1;CM025025.1;CM025025.1;CM025025.1;CM025025.1;CM025025.1;CM025025.1;CM025025.1;CM025025.1;CM025025.1;CM025025.1;CM025025.1;CM025025.1;CM025025.1;CM025025.1;CM025025.1;CM025025.1;CM025025.1;CM025025.1;CM025025.1;CM025025.1;CM025025.1;CM025026.1;CM025026.1;CM025026.1;CM025026.1;CM025026.1;CM025026.1;CM025026.1;CM025026.1;CM025026.1;CM025026.1;CM025026.1;CM025026.1;CM025026.1;CM025026.1;CM025026.1;CM025026.1;CM025026.1;CM025026.1;CM025026.1;CM025026.1;CM025026.1;CM025026.1;CM025026.1;CM025026.1;JAAVVJ010000022.1;JAAVVJ010000027.1;JAAVVJ010000044.1;JAAVVJ010000047.1;JAAVVJ010000048.1;JAAVVJ010000069.1;JAAVVJ010000074.1;JAAVVJ010000074.1;JAAVVJ010000236.1;JAAVVJ010000730.1;JAAVVJ010001188.1;JAAVVJ010001286.1;JAAVVJ010001329.1;JAAVVJ010001784.1;JAAVVJ010001993.1;JAAVVJ010002315.1;JAAVVJ010002723.1;JAAVVJ010003151.1;JAAVVJ010003691.1;JAAVVJ010004209.1;JAAVVJ010004808.1;JAAVVJ010006508.1;JAAVVJ010011488.1;JAAVVJ010011736.1;JAAVVJ010013038.1;JAAVVJ010013991.1;JAAVVJ010014362.1;JAAVVJ010015208.1;JAAVVJ010015682.1;JAAVVJ010015957.1;JAAVVJ010016148.1;JAAVVJ010016583.1;JAAVVJ010016796.1;JAAVVJ010017483.1;JAAVVJ010017743.1;JAAVVJ010018516.1;JAAVVJ010019045.1;JAAVVJ010019253.1;JAAVVJ010019562.1;JAAVVJ010020018.1;JAAVVJ010020274.1;JAAVVJ010020569.1;JAAVVJ010020994.1;JAAVVJ010021219.1;JAAVVJ010021458.1;JAAVVJ010021886.1;JAAVVJ010022177.1;JAAVVJ010022361.1;JAAVVJ010022955.1;JAAVVJ010023125.1;JAAVVJ010023766.1;JAAVVJ010025939.1;JAAVVJ010026777.1;JAAVVJ010028263.1;JAAVVJ010029485.1;JAAVVJ010029767.1;JAAVVJ010029788.1;JAAVVJ010031067.1;JAAVVJ010031932.1;JAAVVJ010032426.1;JAAVVJ010032913.1;JAAVVJ010033591.1;JAAVVJ010033608.1;JAAVVJ010033686.1;JAAVVJ010035415.1;JAAVVJ010035784.1;JAAVVJ010035921.1;JAAVVJ010035921.1;JAAVVJ010035937.1;JAAVVJ010035937.1;JAAVVJ010036604.1;JAAVVJ010037027.1;JAAVVJ010037027.1;JAAVVJ010037189.1;JAAVVJ010037220.1;JAAVVJ010037858.1;JAAVVJ010038043.1;JAAVVJ010038081.1;JAAVVJ010038140.1;JAAVVJ010038375.1;JAAVVJ010038561.1;JAAVVJ010038790.1;JAAVVJ010038904.1	6654821;15480100;16846376;17182299;18809039;21788983;26480400;31337789;34485714;34620484;34620539;35592831;35968858;39002861;47653007;49683542;50663404;51334698;51334751;53466449;53547012;55333539;60914622;62416025;62456373;62722275;63650974;6681807;7106951;11568728;15116797;15610390;15941508;22603714;25276728;25454643;26897948;27580449;30629770;32112062;33014550;35180504;36527825;38806663;39299374;45873315;50071876;51983287;53311660;55830874;59115927;59218181;61422083;61439012;62151380;63197231;13146;548956;685358;5683163;5683307;5909009;9333935;18695233;19428608;19522602;25379801;28534137;31416969;33701065;35825064;36464972;36802576;44417938;45469333;45469685;55210170;55226068;59628978;60677486;61474966;61700174;63219323;70366268;71646197;73585774;2139489;4597804;6860950;9361886;10258356;14014564;16633119;16732703;17856416;24051069;26436186;32181407;32519763;34379431;36145214;36402765;47217226;47627126;50162059;59604464;60118201;60268087;60905875;61206546;64654970;67775762;70474047;70639496;71013172;73993606;1091430;1273760;3249829;3976139;4404755;14551829;14904015;17796848;19604815;23174115;31059393;31740279;51553733;55580276;6025097;7747905;9966113;10389573;10389685;16605819;17201401;17496374;20775318;22659356;24646558;26413618;26758257;27030455;30162148;32378178;37531725;38545275;41394142;43889444;46605695;47487633;48408344;52169324;53258120;55426914;55426983;57083065;22599;2494035;2711196;3259565;4914130;6375200;7628992;7739456;11106555;14829289;14867919;15371607;28818774;36860855;36918171;37164556;40573716;48117021;841751;1052310;1865734;2152478;4065014;4387512;4706017;5820342;6345020;7734406;12273768;15971173;23052800;24444039;24444119;24921164;24922669;25656840;26695626;27256812;30974494;30974574;32508465;34986009;34986112;35391406;39558695;44590847;46921944;47370898;3467364;3970056;8274719;8307017;20595907;28620802;29456750;33281757;35320786;40474838;42286138;43513851;44372774;45857565;47110531;47747277;47823355;48652024;49270256;49286707;49286797;8328641;12501697;13052145;13449903;13989878;14438312;19489087;20929914;28959313;36523979;38304873;40209315;42590950;46844623;47307702;47739932;48469667;48546799;553576;5252595;11739330;17053548;19431165;38346170;46355940;46355994;50384282;52899693;53061636;53832818;53879086;55640465;57057670;61448375;7481885;7953653;7954022;11179148;13012044;16205275;18864989;19273845;19274026;37036693;37766837;42873314;43378249;44556191;45405401;51004184;51679925;53076335;53978975;54297963;57315406;59409848;59803063;61434871;597385;1095191;1387654;14113513;15735492;21369931;28445480;30770186;30871324;30871649;37567259;37567441;39947351;41452253;2942926;5264192;6276801;8446807;9324411;13462798;13463178;22692933;24482411;27808158;32381279;33662960;35234766;40338574;41353254;41375464;42058528;42906853;914674;1945791;4287356;6228015;7307856;8490662;10212724;11514912;12382167;15621695;22329506;22544734;22891130;27862346;29399065;31283514;35140260;41892730;44622680;50350563;54344263;1554113;3811728;4815711;6977700;6980328;7639796;8228799;8864587;10117174;14638421;14699740;15219405;21101627;23274875;26527770;27439425;30123520;33072247;34951959;42151428;42777920;51382731;55582996;56172912;57284612;161291;2452082;2787131;6133056;14895493;15100449;19203555;19362733;23833873;29928470;31014938;32621301;32744781;33262041;33692361;34650582;53701853;418991;1493709;2436538;3413057;13956554;18483065;19045682;21644141;24135262;24497494;25901024;28515429;31932066;38653511;39083247;40247713;45726905;50489550;53330215;54015983;726296;944721;1247526;1865570;9135977;12822687;17399715;18664188;25401261;28349117;34614910;35046993;36211452;40743748;42961671;46302211;46884860;1166592;2132737;4505214;6820562;7761705;8041340;12958302;16054226;16350263;25870979;26595708;28278988;28739628;32380200;33378710;35553394;35553907;39109587;43110315;43162494;48132747;49209437;49371500;49652811;1243064;1251640;2426044;3986487;4346685;4885881;7642186;8105838;8393923;8916865;9588140;9665432;9780128;10693390;11599024;12723763;15588156;18878292;19103265;24495027;28777305;29033739;34829883;35124442;38454613;41146474;42740732;46272994;48714158;50770581;51161913;51643419;1464158;1766032;3383088;3461626;3471644;3592836;3778213;4345876;4832432;6001141;6100720;18002507;19498190;23327185;24799458;28309908;34739721;36169472;36908752;44210078;45862957;49367048;49367268;49474322;50247788;50542714;51068913;384569;2160007;2311452;2863907;4922815;6382642;7784597;13324816;13451450;15082419;18083052;2304634;14218629;14983406;14983745;15901682;18795828;19072985;20020867;751385;1211748;1488290;5298890;5740584;7843491;13762953;21097219;21162969;23764019;25959745;27824456;28142244;29348328;30970598;2188400;5354314;5354517;6151299;10504220;15603306;16609976;20313215;22285596;24091947;25793369;27771527;29695925;30853410;150320;1068897;4416868;5862772;7396266;29780054;34707838;39292645;40759113;40759206;40930358;41499153;44610380;48882896;48883036;48928597;50163900;52052132;52792632;52794421;53741067;2050181;4067816;7184527;9178489;9178726;10126987;15720040;27868961;30225935;31473632;34639374;35854715;39020068;47896706;48987146;49061433;49969786;51220915;53131822;625319;5801650;6092020;9421502;10189919;11893497;13387668;14089921;14702500;19115320;27623552;30890285;34579035;35516991;36892751;38733847;39191419;39542429;41411283;1117913;2166332;3095322;5010710;5011096;6247844;14223404;14944097;18457751;18458020;18792255;19712452;24846821;25082043;37574265;40577577;40754828;40760227;41158490;332368;526706;4172311;4819076;4921142;7176827;7349731;10025361;11275570;14102673;15810953;16262058;16989087;26580822;28177688;28733802;31188142;31917678;32003620;32918754;34093888;34227938;34683083;35705645;42948216;1030631;1801894;2732642;3073049;13099326;14533870;24613263;36133597;36262460;37366275;41252747;42510145;43063387;44029504;1061937;1097839;1097922;3039376;6035586;12086743;15136536;16240728;19537693;19537911;19690423;20464158;21448415;23637805;23719882;29075599;29172489;29962838;30655699;31718982;32387523;5258039;13974234;14014951;14015059;15629218;16681251;16941130;17051825;22967218;23353194;26780776;30732389;33843037;34002018;34153497;1244862;1244932;3283993;4390275;5137136;8080774;13146833;13247956;15223003;18804795;22105713;23163232;23629875;26803770;30886124;31610293;32352199;32352285;34732556;34787607;4594089;5191142;17521565;20753322;25704382;25947784;31317415;31416136;665867;1572462;2335884;3284051;6010036;6068184;8290636;11274908;12095386;24192670;24854672;25366352;28754647;29212288;29920347;12818245;15091811;17327456;17456619;24526337;25054211;25097658;25860606;29849177;510930;41738;154594;20780;104738;83031;61689;83936;3884;25424;4953;1528;1557;2118;1409;17186;10901;10682;49726;201;3419;9622;756;2134;9952;1661;15492;10294;1013;5816;3820;3475;462;9645;5985;8331;388;4556;4795;11253;1;5703;23990;437;1895;8052;861;17255;3938;11338;1;391;12773;3732;47;1;2360;148;493;126;4376;535;1845;762;50302;1879;158895;215856;21445;38592;27749;92991;93314;78522;95678;8411;9581;70539;142293;59852;59088;16236;26113	6654891;15480151;16846432;17182363;18809079;21789159;26480561;31337810;34486032;34620495;34620576;35592914;35969118;39003166;47653176;49683766;50663667;51334717;51334773;53466522;53547099;55333625;60914691;62416130;62456652;62722410;63651073;6681909;7107181;11568817;15116932;15610466;15941588;22603942;25277029;25454810;26898059;27580739;30630059;32112084;33014870;35180824;36527922;38806839;39299591;45873384;50072144;51983298;53311837;55830961;59116053;59218481;61422389;61439117;62151417;63197314;13234;549061;685676;5683211;5683323;5909100;9334255;18695425;19428905;19522733;25379965;28534155;31417067;33701107;35825411;36465103;36802679;44418101;45469609;45469700;55210491;55226094;59629023;60677504;61475048;61700254;63219674;70366313;71646355;73585950;2139531;4597877;6861286;9362216;10258451;14014867;16633262;16732796;17856487;24051214;26436345;32181494;32519843;34379693;36145354;36402917;47217238;47627150;50162205;59604743;60118347;60268433;60906208;61206565;64655284;67776125;70474366;70639686;71013239;73993915;1091728;1273819;3250139;3976680;4404873;14552101;14904117;17797162;19604890;23174414;31059678;31740395;51554077;55580346;6025145;7747922;9966427;10389609;10390013;16606120;17201583;17496587;20775639;22659424;24646631;26413733;26758267;27030538;30162219;32378191;37531939;38545295;41394284;43889605;46605991;47487969;48408463;52169743;53258470;55426955;55427295;57083135;22912;2494148;2711232;3259906;4914219;6375221;7629098;7739491;11106733;14829629;14868279;15371764;28818925;36860974;36918492;37164620;40573740;48117045;842074;1052624;1865793;2152494;4065144;4387617;4706429;5820352;6345095;7734435;12273847;15971520;23053120;24444052;24444204;24921274;24922680;25657006;26695717;27256871;30974543;30974620;32508780;34986114;34986370;35391444;39558950;44591083;46922049;47371011;3467676;3970070;8274855;8307343;20595939;28620884;29456974;33281828;35321113;40475011;42286498;43514143;44372937;45857884;47110862;47747594;47823416;48652049;49270565;49286768;49287073;8328732;12501752;13052156;13449924;13989914;14438348;19489112;20930145;28959457;36524307;38305189;40209365;42591261;46844907;47307772;47740241;48469981;48546815;553756;5252895;11739355;17053713;19431459;38346320;46355954;46356095;50384631;52900209;53061953;53832990;53879122;55640589;57057998;61448643;7481963;7953951;7954041;11179337;13012128;16205370;18865109;19273861;19274054;37036738;37767114;42873452;43378402;44556481;45405514;51004259;51679935;53076633;53978993;54297998;57315608;59410139;59803130;61435060;597749;1095540;1387682;14113635;15735655;21370222;28445513;30770371;30871336;30871679;37567270;37567483;39947402;41452355;2943036;5264319;6276941;8446963;9324596;13463116;13463232;22693028;24482444;27808522;32381625;33662996;35234864;40338723;41353460;41375534;42058622;42906913;914838;1945809;4287474;6228189;7308162;8491000;10213049;11515034;12382246;15621744;22329678;22544914;22891290;27862399;29399160;31283568;35140474;41892844;44622806;50350952;54344389;1554238;3812019;4815793;6977867;6980599;7639903;8229125;8864729;10117193;14638478;14700107;15219489;21101644;23274888;26528128;27439453;30123531;33072291;34952279;42151774;42778265;51382969;55583273;56173012;57284962;161372;2452186;2787189;6133393;14895524;15100531;19203622;19362893;23834246;29928625;31015004;32621332;32744860;33262170;33692390;34650710;53702088;419149;1494005;2436793;3413093;13957006;18483151;19045738;21644210;24135320;24497579;25901199;28515630;31932147;38653601;39083410;40247750;45727034;50489842;53330225;54016288;726397;944921;1247884;1865651;9135993;12822932;17399885;18664235;25401308;28349209;34615011;35047022;36211494;40743838;42961989;46302551;46884898;1166615;2132952;4505300;6820860;7761849;8041434;12958383;16054530;16350290;25871331;26596324;28279111;28739924;32380616;33378740;35553728;35553920;39109939;43110329;43162562;48132863;49209684;49371510;49652831;1243386;1251962;2426344;3986672;4346760;4885999;7642551;8105959;8394117;8917222;9588185;9665654;9780226;10693401;11599065;12724011;15588479;18878453;19103575;24495439;28777505;29033814;34829931;35124623;38454709;41146773;42740879;46273104;48714279;50770837;51161975;51643576;1464208;1766094;3383098;3461778;3471851;3592862;3778560;4346044;4832517;6001183;6100750;18002583;19498230;23327300;24799536;28309941;34739753;36169486;36908879;44210156;45863279;49367236;49367283;49474549;50248209;50543044;51068943;384822;2160321;2311544;2864069;4922975;6382753;7784803;13325136;13451472;15082455;18083366;2304833;14218669;14983677;14983759;15901756;18795840;19073300;20021194;751506;1212051;1488336;5299214;5740900;7843529;13762978;21097275;21163142;23764127;25959810;27824796;28142548;29348452;30970914;2188501;5354333;5354536;6151614;10504390;15603611;16610095;20313297;22285751;24092055;25793397;27771618;29696232;30853566;150697;1069096;4416996;5863076;7396585;29780166;34707906;39292877;40759128;40759271;40930438;41499315;44610723;48882906;48883334;48928752;50164199;52052411;52792699;52794753;53741081;2050513;4068144;7184862;9178512;9178737;10127208;15720393;27869155;30225981;31473737;34639437;35854885;39020079;47896761;48987343;49061552;49970128;51221115;53131916;625686;5801731;6092129;9421851;10190175;11893847;13387683;14090242;14702594;19115494;27623901;30890405;34579111;35517079;36892794;38734032;39191761;39542518;41411368;1118230;2166651;3095645;5011025;5011121;6247977;14223578;14944394;18457818;18458085;18792555;19712526;24846888;25082134;37574281;40577893;40754904;40760303;41158544;332511;527013;4172425;4819216;4921185;7176878;7349807;10025463;11275853;14102882;15811061;16262387;16989307;26580886;28177771;28733875;31188275;31917713;32003942;32918806;34093936;34228030;34683258;35705687;42948385;1030953;1802230;2732901;3073194;13099502;14533920;24613304;36133806;36262475;37366587;41253016;42510448;43063716;44029668;1061996;1097887;1098234;3039399;6035685;12086943;15136609;16240844;19537854;19537933;19690523;20464194;21448594;23638123;23719892;29075953;29172865;29962854;30655747;31719015;32387541;5258139;13974282;14014963;14015070;15629527;16681262;16941358;17051927;22967288;23353458;26781050;30732764;33843300;34002038;34153820;1244876;1245226;3284294;4390398;5137508;8081095;13146960;13248065;15223238;18804873;22105829;23163317;23629972;26803919;30886215;31610429;32352226;32352572;34732870;34787729;4594127;5191219;17521585;20753377;25704531;25948040;31317562;31416483;666188;1572688;2336111;3284339;6010353;6068366;8290689;11274927;12095511;24192768;24854791;25366633;28754766;29212538;29920485;12818386;15091937;17327644;17456674;24526393;25054504;25097687;25860893;29849507;511294;42012;154892;21098;105082;83223;61741;84251;4126;25500;5069;1574;1686;2286;1693;17200;11264;10832;49850;342;3452;9914;925;2449;9983;1927;15556;10399;1075;6112;3875;3598;622;9961;6304;8649;481;4850;4837;11305;81;5713;24043;574;2005;8109;963;17295;4173;11500;142;517;12783;3792;76;75;2456;310;537;207;4451;633;2086;913;50598;1890;158972;215967;21666;38813;27921;93199;93326;78573;95731;8685;9669;70635;142611;60189;59398;16648;26222	-;-;-;-;-;-;-;-;-;-;-;-;-;-;-;-;-;-;-;-;-;-;-;-;-;-;-;+;+;+;+;+;+;+;+;+;+;+;+;+;+;+;+;+;+;+;+;+;+;+;+;+;+;+;+;+;+;+;+;+;+;+;+;+;+;+;+;+;+;+;+;+;+;+;+;+;+;+;+;+;+;+;+;+;+;+;-;-;-;-;-;-;-;-;-;-;-;-;-;-;-;-;-;-;-;-;-;-;-;-;-;-;-;-;-;-;+;+;+;+;+;+;+;+;+;+;+;+;+;+;-;-;-;-;-;-;-;-;-;-;-;-;-;-;-;-;-;-;-;-;-;-;-;-;-;-;-;-;+;+;+;+;+;+;+;+;+;+;+;+;+;+;+;+;+;+;-;-;-;-;-;-;-;-;-;-;-;-;-;-;-;-;-;-;-;-;-;-;-;-;-;-;-;-;-;-;+;+;+;+;+;+;+;+;+;+;+;+;+;+;+;+;+;+;+;+;+;-;-;-;-;-;-;-;-;-;-;-;-;-;-;-;-;-;-;-;-;-;-;-;-;-;-;-;-;-;-;-;-;-;-;+;+;+;+;+;+;+;+;+;+;+;+;+;+;+;+;+;+;+;+;+;+;+;+;-;-;-;-;-;-;-;-;-;-;-;-;-;-;+;+;+;+;+;+;+;+;+;+;+;+;+;+;+;+;+;+;+;+;+;+;+;+;+;+;+;+;+;+;+;+;+;+;+;+;+;+;+;-;-;-;-;-;-;-;-;-;-;-;-;-;-;-;-;-;-;-;-;-;-;-;-;-;-;-;-;-;-;-;-;-;-;-;-;-;-;-;-;-;-;+;+;+;+;+;+;+;+;+;+;+;+;+;+;+;+;+;+;+;+;-;-;-;-;-;-;-;-;-;-;-;-;-;-;-;-;-;+;+;+;+;+;+;+;+;+;+;+;+;+;+;+;+;+;+;+;+;+;+;+;+;+;+;+;+;+;+;+;+;+;+;+;+;+;+;+;+;+;+;+;+;+;+;+;+;+;+;+;+;+;+;+;+;-;-;-;-;-;-;-;-;-;-;-;-;-;-;-;-;-;-;-;-;-;-;-;-;-;-;-;+;+;+;+;+;+;+;+;+;+;+;-;-;-;-;-;-;-;-;+;+;+;+;+;+;+;+;+;+;+;+;+;+;+;-;-;-;-;-;-;-;-;-;-;-;-;-;-;-;-;-;-;-;-;-;-;-;-;-;-;-;-;-;-;-;-;-;-;-;+;+;+;+;+;+;+;+;+;+;+;+;+;+;+;+;+;+;+;-;-;-;-;-;-;-;-;-;-;-;-;-;-;-;-;-;-;-;+;+;+;+;+;+;+;+;+;+;+;+;+;+;+;+;+;+;+;+;+;+;+;+;+;+;+;+;+;+;+;+;+;+;+;+;+;+;+;+;+;+;+;+;-;-;-;-;-;-;-;-;-;-;-;-;-;-;-;-;-;-;-;-;-;-;-;-;-;-;-;-;-;-;-;-;-;-;-;+;+;+;+;+;+;+;+;+;+;+;+;+;+;+;-;-;-;-;-;-;-;-;-;-;-;-;-;-;-;-;-;-;-;-;+;+;+;+;+;+;+;+;-;-;-;-;-;-;-;-;-;-;-;-;-;-;-;+;+;+;+;+;+;+;+;+;-;+;-;+;-;-;-;+;+;-;-;+;-;-;+;+;-;-;+;-;+;+;-;+;+;-;-;-;+;-;-;+;-;-;+;+;+;-;-;+;+;-;+;+;+;-;-;-;+;-;-;+;-;+;-;-;-;+;+;+;-;-;+;+;+;+;-;+;+;+;-;-;-;+;+;-;+;+;-;+;-;-;-	134997	79774.79	103075.93	148124.72	125449.42	150798.56	128717.60	152022.49	111013.24	116353.54	143960.33	96978.83	103992.01	57982.19	115307.92	85608.34	95236.85	89710.85	76671.42	82777.95	73091.27	69216.65	42535.20	83012.35	87713.81	70000.42	65950.17
NotFur1_Unknown_194:DNA:DNA	CM025008.1;CM025008.1;CM025008.1;CM025008.1;CM025008.1;CM025008.1;CM025008.1;CM025008.1;CM025008.1;CM025009.1;CM025009.1;CM025009.1;CM025009.1;CM025009.1;CM025009.1;CM025009.1;CM025009.1;CM025009.1;CM025009.1;CM025009.1;CM025010.1;CM025010.1;CM025010.1;CM025010.1;CM025010.1;CM025010.1;CM025011.1;CM025011.1;CM025011.1;CM025011.1;CM025011.1;CM025011.1;CM025011.1;CM025011.1;CM025011.1;CM025012.1;CM025012.1;CM025012.1;CM025012.1;CM025012.1;CM025012.1;CM025012.1;CM025012.1;CM025012.1;CM025012.1;CM025012.1;CM025013.1;CM025013.1;CM025013.1;CM025013.1;CM025013.1;CM025013.1;CM025013.1;CM025013.1;CM025013.1;CM025013.1;CM025013.1;CM025013.1;CM025014.1;CM025014.1;CM025014.1;CM025014.1;CM025014.1;CM025014.1;CM025014.1;CM025014.1;CM025014.1;CM025015.1;CM025015.1;CM025015.1;CM025016.1;CM025016.1;CM025016.1;CM025016.1;CM025016.1;CM025016.1;CM025016.1;CM025016.1;CM025016.1;CM025016.1;CM025016.1;CM025016.1;CM025016.1;CM025017.1;CM025017.1;CM025017.1;CM025017.1;CM025017.1;CM025017.1;CM025018.1;CM025018.1;CM025018.1;CM025018.1;CM025018.1;CM025019.1;CM025019.1;CM025019.1;CM025020.1;CM025020.1;CM025020.1;CM025021.1;CM025021.1;CM025021.1;CM025021.1;CM025021.1;CM025021.1;CM025021.1;CM025021.1;CM025021.1;CM025021.1;CM025022.1;CM025022.1;CM025022.1;CM025022.1;CM025022.1;CM025022.1;CM025022.1;CM025022.1;CM025023.1;CM025023.1;CM025023.1;CM025023.1;CM025023.1;CM025023.1;CM025023.1;CM025023.1;CM025023.1;CM025023.1;CM025024.1;CM025024.1;CM025024.1;CM025025.1;CM025025.1;CM025025.1;CM025025.1;CM025025.1;CM025025.1;CM025026.1;CM025026.1;CM025026.1;CM025026.1;CM025026.1;CM025026.1;CM025026.1;JAAVVJ010000023.1;JAAVVJ010000023.1;JAAVVJ010000023.1;JAAVVJ010000030.1;JAAVVJ010000044.1;JAAVVJ010000044.1;JAAVVJ010000114.1;JAAVVJ010000169.1;JAAVVJ010001188.1;JAAVVJ010005993.1;JAAVVJ010006308.1;JAAVVJ010006712.1;JAAVVJ010006828.1;JAAVVJ010008243.1;JAAVVJ010009222.1;JAAVVJ010010927.1;JAAVVJ010012429.1;JAAVVJ010014866.1;JAAVVJ010016003.1;JAAVVJ010020760.1;JAAVVJ010023529.1;JAAVVJ010028262.1;JAAVVJ010029230.1;JAAVVJ010030670.1;JAAVVJ010031224.1;JAAVVJ010031865.1;JAAVVJ010032499.1;JAAVVJ010035476.1;JAAVVJ010035534.1;JAAVVJ010036495.1;JAAVVJ010036680.1;JAAVVJ010036796.1;JAAVVJ010037245.1;JAAVVJ010038081.1;JAAVVJ010038306.1;JAAVVJ010038336.1;JAAVVJ010038751.1;JAAVVJ010040139.1	6663796;18301302;22312552;39915080;62144122;9754264;22149911;38707471;44622975;6248644;28917278;30528988;53457700;57320321;24886974;43781895;47813799;51101418;68506612;72772299;7897840;17027249;27454983;14639778;37941094;37980216;7696713;19608688;25850803;28831977;43074863;45709146;22429425;41288464;46764928;11486242;11755079;12988211;13434460;47248532;47248930;14804900;23086427;27031679;42050752;47246316;2476217;8577469;11232546;20087976;20088353;21847288;37154235;50434749;50434963;38283851;43574830;50169361;6461065;17649732;18737403;12120263;16159365;17539320;24919765;34491219;40466435;8510642;28247216;29496828;531291;829838;7535250;15000523;26825779;30052637;34485389;34806524;36232425;36251965;37175513;7299399;10615039;17177857;20360279;33380105;40819242;19393107;36968754;23796893;52850485;31257403;35314662;39520822;524018;1188995;4393916;30558397;30558974;30589343;2286136;13396692;18104453;26472881;26474137;52235697;4043510;10236410;15854398;40232924;3125146;3126106;30839388;37332255;37882141;40381493;7689035;35854997;3895421;18083585;18083980;37191254;37191913;17915967;17916411;17917561;17917796;32425833;2125757;12307776;25051920;3652607;7455530;8216823;8217187;9565889;15282832;508511;800205;6925975;8679481;8679887;2614513;11000221;93712;94124;94528;68574;103262;103717;6159;8079;64822;572;579;2547;437;1217;430;126;28329;1;766;1;8;2998;277;391;877;1;3442;7489;56222;3451;27834;53653;29892;107919;216759;25803;22035;88	6664010;18301551;22312611;39915141;62144375;9754328;22150026;38707828;44623272;6248897;28917603;30529306;53457782;57320463;24887222;43782177;47814079;51101597;68506890;72772584;7898116;17027559;27455298;14639827;37941257;37980271;7696996;19608973;25851087;28832226;43075076;45709409;22429703;41288735;46765086;11486537;11755238;12988486;13434617;47248849;47248970;14805175;23086699;27031909;42051047;47246578;2476574;8577496;11232733;20088218;20088458;21847605;37154511;50434925;50435115;38284208;43575105;50169477;6461133;17650011;18737682;12120467;16159635;17539583;24920050;34491532;40466575;8510748;28247378;29496992;531586;829890;7535570;15000800;26826055;30052900;34485748;34806716;36232747;36252120;37175740;7299676;10615422;17178139;20360557;33380294;40819573;19393328;36969028;23797171;52850590;31257623;35314928;39521133;524273;1189277;4394210;30558507;30559054;30589660;2286459;13396893;18104504;26473009;26474289;52235866;4043556;10236735;15854716;40233201;3125385;3126345;30839713;37332576;37882347;40381774;7689195;35855246;3895663;18083861;18084256;37191349;37192217;17916277;17916593;17917669;17918064;32426163;2126054;12308026;25052195;3652671;7455804;8217053;8217290;9566191;15283028;508734;800454;6926332;8679754;8680166;2614670;11000546;94029;94397;94774;68746;103569;103912;6516;8286;65138;765;807;2743;680;1389;777;377;28489;229;1082;216;365;3276;544;648;1123;235;3691;7679;56453;3740;28009;53931;30174;108236;216870;25945;22313;444	-;-;-;-;-;+;+;+;+;+;+;+;+;+;-;-;-;-;-;-;-;-;-;+;+;+;-;-;-;-;-;-;+;+;+;+;+;+;+;+;+;-;-;-;-;-;-;-;-;-;-;-;-;-;-;+;+;+;-;-;-;+;+;+;+;+;+;-;+;+;+;+;+;+;+;+;+;+;+;+;+;-;-;-;-;-;-;+;+;+;+;-;-;-;-;+;+;+;+;-;+;+;+;+;+;+;-;-;-;-;-;-;-;-;-;-;+;+;+;+;+;+;+;-;-;-;-;-;-;+;+;-;-;-;-;-;-;+;+;+;+;+;-;-;+;+;+;-;+;+;-;-;-;-;+;+;-;-;-;+;+;+;+;-;-;-;+;-;+;-;+;-;-;+;+;-;+;-;+;-;+;-	42894	5245.33	9948.66	10179.00	10262.50	9025.33	6689.50	8673.66	7366.66	5944.83	5780.66	5590.00	5875.33	1346.50	2617.00	2579.83	2270.00	1654.67	1349.83	1162.00	831.00	1806.17	725.50	1581.00	1800.67	1380.17	1012.67
NotFur1_LTR_1154:LTR:LTR	CM025008.1;CM025008.1;CM025008.1;CM025008.1;CM025008.1;CM025008.1;CM025008.1;CM025008.1;CM025008.1;CM025009.1;CM025009.1;CM025009.1;CM025009.1;CM025009.1;CM025009.1;CM025009.1;CM025009.1;CM025009.1;CM025009.1;CM025009.1;CM025009.1;CM025009.1;CM025009.1;CM025009.1;CM025010.1;CM025010.1;CM025010.1;CM025010.1;CM025010.1;CM025010.1;CM025010.1;CM025010.1;CM025010.1;CM025010.1;CM025010.1;CM025010.1;CM025011.1;CM025011.1;CM025011.1;CM025012.1;CM025012.1;CM025012.1;CM025012.1;CM025012.1;CM025012.1;CM025012.1;CM025012.1;CM025012.1;CM025013.1;CM025013.1;CM025013.1;CM025013.1;CM025013.1;CM025013.1;CM025013.1;CM025013.1;CM025013.1;CM025013.1;CM025013.1;CM025013.1;CM025013.1;CM025013.1;CM025013.1;CM025013.1;CM025013.1;CM025013.1;CM025013.1;CM025013.1;CM025013.1;CM025013.1;CM025013.1;CM025013.1;CM025013.1;CM025013.1;CM025014.1;CM025014.1;CM025014.1;CM025014.1;CM025014.1;CM025014.1;CM025014.1;CM025014.1;CM025014.1;CM025014.1;CM025015.1;CM025015.1;CM025015.1;CM025015.1;CM025015.1;CM025015.1;CM025016.1;CM025016.1;CM025016.1;CM025016.1;CM025016.1;CM025016.1;CM025016.1;CM025016.1;CM025016.1;CM025016.1;CM025016.1;CM025016.1;CM025016.1;CM025016.1;CM025016.1;CM025016.1;CM025016.1;CM025016.1;CM025016.1;CM025016.1;CM025016.1;CM025016.1;CM025016.1;CM025016.1;CM025016.1;CM025017.1;CM025017.1;CM025017.1;CM025017.1;CM025018.1;CM025018.1;CM025018.1;CM025018.1;CM025018.1;CM025018.1;CM025018.1;CM025018.1;CM025018.1;CM025018.1;CM025018.1;CM025018.1;CM025018.1;CM025018.1;CM025018.1;CM025018.1;CM025018.1;CM025018.1;CM025018.1;CM025018.1;CM025018.1;CM025018.1;CM025019.1;CM025019.1;CM025020.1;CM025020.1;CM025020.1;CM025020.1;CM025020.1;CM025020.1;CM025020.1;CM025021.1;CM025021.1;CM025021.1;CM025021.1;CM025021.1;CM025021.1;CM025021.1;CM025021.1;CM025021.1;CM025021.1;CM025021.1;CM025021.1;CM025021.1;CM025022.1;CM025022.1;CM025023.1;CM025023.1;CM025023.1;CM025023.1;CM025023.1;CM025023.1;CM025023.1;CM025023.1;CM025023.1;CM025023.1;CM025023.1;CM025023.1;CM025023.1;CM025023.1;CM025023.1;CM025024.1;CM025024.1;CM025024.1;CM025024.1;CM025024.1;CM025025.1;CM025025.1;CM025025.1;CM025026.1;CM025026.1;CM025026.1;CM025026.1;CM025026.1;JAAVVJ010000023.1;JAAVVJ010000026.1;JAAVVJ010000073.1;JAAVVJ010003327.1;JAAVVJ010003327.1;JAAVVJ010006430.1;JAAVVJ010006627.1;JAAVVJ010006798.1;JAAVVJ010007828.1;JAAVVJ010009236.1;JAAVVJ010009370.1;JAAVVJ010009566.1;JAAVVJ010011620.1;JAAVVJ010012592.1;JAAVVJ010013082.1;JAAVVJ010013117.1;JAAVVJ010015175.1;JAAVVJ010015525.1;JAAVVJ010015981.1;JAAVVJ010016874.1;JAAVVJ010018856.1;JAAVVJ010019413.1;JAAVVJ010019954.1;JAAVVJ010020815.1;JAAVVJ010020958.1;JAAVVJ010022484.1;JAAVVJ010023979.1;JAAVVJ010024250.1;JAAVVJ010026340.1;JAAVVJ010028096.1;JAAVVJ010028506.1;JAAVVJ010028663.1;JAAVVJ010028916.1;JAAVVJ010029535.1;JAAVVJ010030358.1;JAAVVJ010030721.1;JAAVVJ010033528.1;JAAVVJ010035887.1;JAAVVJ010035962.1;JAAVVJ010036357.1;JAAVVJ010036716.1;JAAVVJ010036716.1;JAAVVJ010037189.1;JAAVVJ010037795.1;JAAVVJ010038082.1;JAAVVJ010038140.1;JAAVVJ010038151.1	6685835;6685996;43849430;59670599;63026811;19510633;39514322;45489912;47631082;4243660;17897050;36037550;47445262;49660177;56054206;60040519;73083174;4532435;11713986;20911762;20918002;25092512;55124448;61698910;10657465;11405303;14718409;27060913;39792941;42604309;11232120;11740097;11742682;34435916;57656977;57673947;9104249;10158755;30167445;6249699;6423679;14551288;42082508;44470803;9551132;18558848;19874203;43484164;2019889;6226565;10668678;10669710;10673959;16844991;17962038;29623406;29628461;36492393;38565844;40502612;42069290;44244515;45773964;46508330;47044541;52073326;52073532;55368460;5473040;21456037;34710059;34710405;42067305;44027102;3602912;5099536;15065619;27606494;4894703;16318577;23688992;23689577;23693547;26460652;24993588;37717013;42340091;54807401;54807537;55321177;56340;56550;1051021;3539959;6573937;11324961;11325162;15062175;26499804;35992335;36008557;36596303;53678272;783065;17167394;17679527;19349541;26689649;27511520;32164917;33250731;33250970;33251180;37060457;47032747;32097220;40009727;43056594;46891983;1310950;2918025;3030487;3605937;21972348;24206736;26760835;30542306;34390520;39571898;43493323;46936483;48185108;48291021;48291350;48291615;48292248;51183939;52323157;52801483;22063826;46308110;4219574;11014862;1805948;6853672;17914418;17767319;20844220;30579753;33657235;126992;127023;17508468;31921934;31948533;44945740;52039252;2293496;9514218;36020043;36020672;37668666;53893650;2973278;35268308;920949;924174;13914930;20177451;20181734;20181748;24532876;41032977;1694034;1694192;14984245;19152152;21558644;23463842;26660948;11489157;11489512;34280006;13900668;29143626;9515860;30994043;33416885;3055076;3056232;4886432;17990684;4005951;487520;46525;21736;42;1685;3263;4808;14;804;315;1772;334;2520;4395;3671;5209;624;4513;1125;1250;53367;1808;624;36721;2916;1519;53666;10179;4387;4401;12862;21;180;610;640;187;4348;5884;19;39828;2821;16692;55841;27;27;62594;16545	6685848;6686008;43849586;59672345;63027355;19510756;39514490;45490495;47631445;4245420;17897077;36037607;47449200;49660312;56055202;60040756;73083291;4532621;11714013;20913804;20918427;25093114;55124573;61699160;10657566;11405913;14718444;27061564;39793113;42604621;11232897;11742021;11742924;34436543;57657307;57674277;9104308;10159043;30167997;6250305;6423861;14551898;42082543;44471029;9551353;18559358;19874740;43484488;2020045;6227320;10669127;10673817;10674755;16846297;17962202;29625464;29629206;36494129;38566252;40502768;42069348;44244923;45774052;46508421;47044635;52073368;52073891;55368552;5473493;21456111;34710079;34710424;42068036;44031671;3603053;5099692;15065714;27606647;4895234;16318736;23689298;23689599;23693704;26460808;24993744;37717058;42340254;54807413;54807550;55321950;56354;56703;1051165;3540006;6574017;11325100;11325260;15062323;26499856;35992561;36008783;36596392;53678827;787468;17167550;17680265;19351781;26690504;27511721;32165019;33250750;33251069;33251615;37060789;47032835;32097332;40010148;43056860;46892523;1311224;2922269;3030693;3610346;21972551;24207157;26760981;30542384;34391040;39572162;43493374;46936508;48185712;48291036;48291372;48291924;48292543;51184104;52323519;52802061;22063861;46308196;4219659;11015258;1806370;6853720;17915200;17767594;20844320;30579953;33657384;127034;130760;17508898;31923087;31949089;44945967;52039290;2293945;9514512;36020400;36024511;37669246;53893897;2973374;35268534;922420;925552;13915016;20181577;20181757;20181968;24533415;41033415;1694046;1694205;14984766;19153204;21558766;23463877;26661722;11489211;11489555;34280090;13900824;29143721;9516105;30994278;33416983;3055784;3056253;4886594;17991276;4006138;487973;46723;22278;198;1841;3350;6706;101;959;472;1860;1330;3228;4480;3750;7502;710;4601;1191;1335;53725;1887;710;36758;4126;1626;53900;10214;4473;4486;12911;107;1457;696;730;274;4433;5971;472;39900;5413;16975;55991;480;480;62735;16998	+;+;+;+;+;-;-;-;-;-;-;-;-;-;-;-;-;+;+;+;+;+;+;+;-;-;-;-;-;-;+;+;+;+;+;+;-;+;+;+;+;+;+;+;-;-;-;-;+;+;+;+;+;+;+;+;+;+;+;+;+;+;+;+;+;+;+;+;-;-;-;-;-;-;-;-;-;-;+;+;+;+;+;+;-;-;-;+;+;+;-;-;-;-;-;-;-;-;-;-;-;-;-;+;+;+;+;+;+;+;+;+;+;+;+;+;+;+;-;+;+;+;+;+;+;+;+;+;+;+;+;+;+;+;+;+;+;+;+;-;-;-;-;+;+;+;-;-;-;-;-;-;-;-;-;-;-;+;+;+;+;+;+;+;+;+;+;+;+;+;+;+;+;-;-;-;-;-;-;-;-;-;-;+;+;-;+;+;-;-;-;-;+;+;-;+;+;+;+;+;+;-;+;-;-;-;-;-;-;+;-;-;-;+;+;+;+;-;+;-;+;-;-;+;+;-;+;+;+;-;-;+;+;+;+;+;+;+;+;+	120268	17681.73	30198.74	28343.08	34119.89	27417.43	20238.73	26658.99	20245.10	20894.85	22286.28	23894.98	24461.93	23423.16	46273.74	43274.99	36270.78	31606.91	27813.66	21922.58	19172.83	24286.75	15933.91	27216.91	35019.58	25100.41	22482.33
NotFur1_Unknown_348:DNA:DNA	CM025008.1;CM025008.1;CM025008.1;CM025008.1;CM025008.1;CM025008.1;CM025008.1;CM025008.1;CM025009.1;CM025009.1;CM025009.1;CM025009.1;CM025009.1;CM025009.1;CM025009.1;CM025009.1;CM025009.1;CM025009.1;CM025009.1;CM025009.1;CM025010.1;CM025010.1;CM025010.1;CM025010.1;CM025010.1;CM025010.1;CM025011.1;CM025011.1;CM025011.1;CM025011.1;CM025011.1;CM025011.1;CM025012.1;CM025012.1;CM025012.1;CM025012.1;CM025012.1;CM025013.1;CM025013.1;CM025013.1;CM025013.1;CM025013.1;CM025013.1;CM025013.1;CM025014.1;CM025014.1;CM025014.1;CM025015.1;CM025015.1;CM025015.1;CM025015.1;CM025015.1;CM025015.1;CM025015.1;CM025015.1;CM025015.1;CM025016.1;CM025016.1;CM025016.1;CM025016.1;CM025016.1;CM025016.1;CM025016.1;CM025017.1;CM025017.1;CM025017.1;CM025017.1;CM025017.1;CM025017.1;CM025017.1;CM025017.1;CM025018.1;CM025018.1;CM025018.1;CM025018.1;CM025018.1;CM025018.1;CM025018.1;CM025018.1;CM025018.1;CM025019.1;CM025020.1;CM025020.1;CM025020.1;CM025020.1;CM025021.1;CM025021.1;CM025021.1;CM025021.1;CM025021.1;CM025022.1;CM025022.1;CM025022.1;CM025023.1;CM025023.1;CM025023.1;CM025023.1;CM025023.1;CM025023.1;CM025024.1;CM025024.1;CM025024.1;CM025025.1;CM025025.1;CM025025.1;CM025025.1;CM025025.1;CM025026.1;CM025026.1;CM025026.1;CM025026.1;CM025026.1;JAAVVJ010001373.1;JAAVVJ010005703.1;JAAVVJ010008501.1;JAAVVJ010008804.1;JAAVVJ010015241.1;JAAVVJ010015354.1;JAAVVJ010017754.1;JAAVVJ010020112.1;JAAVVJ010032598.1;JAAVVJ010035738.1;JAAVVJ010037729.1	6709596;24450822;62601894;13706755;47748959;52687941;57687249;60961921;4829962;4830077;21017984;33022935;40160908;54177383;67820675;26354711;48169768;58857671;60852811;69412926;1893488;3325712;3325874;4058595;36582515;55231809;15411201;30073120;26748329;30211385;37634716;42915332;3900071;40132327;40715931;40733226;48557342;8798260;9340640;11176363;47024530;38729324;42558516;61533648;14939712;24719164;33778124;4422698;39919561;22998851;24056993;25842356;33541880;36907419;42270993;45396173;4458958;10009103;29924356;11801977;29189899;47863469;49516924;28631598;29745792;42889006;43200462;44695454;48313431;35386290;35386488;1208499;7947130;16553688;32290875;34049198;37006388;13887660;32033635;38190250;14020222;1409546;9107541;13358528;13358631;14523907;14524031;38964224;39732619;22979554;4089749;24998812;38273875;1412092;29299398;32385979;3874737;6910866;8981454;3138161;32732137;33207776;1350982;1351056;34853731;5668264;30159676;888769;2943943;18544573;28603621;31436235;383;3135;450;8163;771;481;1450;1;5602;8764;14835	6709842;24450884;62602032;13706826;47749007;52687985;57687323;60961977;4829984;4830087;21018045;33022987;40161059;54177629;67820701;26354820;48169814;58857731;60852867;69413033;1893541;3325782;3325889;4058654;36582592;55231892;15411294;30073151;26748478;30211484;37634850;42915401;3900182;40132391;40715986;40733286;48557378;8798304;9340725;11176464;47024606;38729444;42558636;61533793;14939861;24719230;33778140;4422871;39919743;22998865;24057053;25842450;33542107;36907526;42271107;45396229;4459110;10009151;29924443;11802040;29189983;47863563;49516979;28631677;29745803;42889107;43200489;44695500;48313557;35386437;35386549;1208629;7947180;16553727;32290886;34049292;37006436;13887754;32033690;38190293;14020280;1409643;9107693;13358580;13358746;14523936;14524100;38964345;39732655;22979627;4089942;24998975;38273932;1412313;29299483;32385990;3874820;6910979;8981676;3138214;32732207;33207886;1351001;1351069;34853792;5668412;30159701;888815;2944195;18544624;28603718;31436310;495;3166;652;8345;863;550;1653;44;5728;8881;14905	+;+;+;-;-;-;-;-;+;+;+;+;+;+;+;-;-;-;-;-;+;+;+;-;-;-;+;+;-;-;-;-;+;-;-;-;-;-;-;-;-;+;+;+;+;+;-;-;-;+;+;+;+;+;+;+;+;+;+;-;-;-;-;+;+;+;+;+;+;-;-;+;+;+;+;+;+;-;-;-;+;+;+;+;+;+;+;+;+;-;+;+;+;-;-;-;+;+;+;+;+;-;-;-;-;+;+;+;-;-;-;-;+;+;+;-;-;-;-;+;-;-;+	10977	1448.37	1535.50	1998.50	2204.08	2169.58	1746.50	2356.00	1854.20	1648.67	1785.28	1134.42	1141.17	637.33	1391.50	917.50	1174.50	820.00	1009.33	918.50	833.67	626.67	401.83	681.67	802.17	492.67	590.50
NotFur1_Unknown_50:LTR:LTR	CM025008.1;CM025008.1;CM025008.1;CM025008.1;CM025008.1;CM025008.1;CM025008.1;CM025008.1;CM025008.1;CM025008.1;CM025008.1;CM025008.1;CM025008.1;CM025008.1;CM025008.1;CM025008.1;CM025008.1;CM025008.1;CM025008.1;CM025008.1;CM025008.1;CM025008.1;CM025008.1;CM025008.1;CM025008.1;CM025008.1;CM025008.1;CM025008.1;CM025008.1;CM025008.1;CM025009.1;CM025009.1;CM025009.1;CM025009.1;CM025009.1;CM025009.1;CM025009.1;CM025009.1;CM025009.1;CM025009.1;CM025009.1;CM025009.1;CM025009.1;CM025009.1;CM025009.1;CM025009.1;CM025009.1;CM025009.1;CM025009.1;CM025009.1;CM025009.1;CM025009.1;CM025009.1;CM025009.1;CM025009.1;CM025009.1;CM025009.1;CM025009.1;CM025009.1;CM025009.1;CM025009.1;CM025009.1;CM025009.1;CM025009.1;CM025009.1;CM025009.1;CM025010.1;CM025010.1;CM025010.1;CM025010.1;CM025010.1;CM025010.1;CM025010.1;CM025010.1;CM025010.1;CM025010.1;CM025010.1;CM025010.1;CM025010.1;CM025010.1;CM025010.1;CM025010.1;CM025010.1;CM025010.1;CM025010.1;CM025010.1;CM025010.1;CM025010.1;CM025010.1;CM025010.1;CM025010.1;CM025010.1;CM025010.1;CM025010.1;CM025010.1;CM025010.1;CM025010.1;CM025011.1;CM025011.1;CM025011.1;CM025011.1;CM025011.1;CM025011.1;CM025011.1;CM025011.1;CM025011.1;CM025011.1;CM025011.1;CM025011.1;CM025011.1;CM025011.1;CM025011.1;CM025011.1;CM025011.1;CM025012.1;CM025012.1;CM025012.1;CM025012.1;CM025012.1;CM025012.1;CM025012.1;CM025012.1;CM025012.1;CM025012.1;CM025012.1;CM025012.1;CM025012.1;CM025012.1;CM025012.1;CM025012.1;CM025012.1;CM025013.1;CM025013.1;CM025013.1;CM025013.1;CM025013.1;CM025013.1;CM025013.1;CM025013.1;CM025013.1;CM025013.1;CM025013.1;CM025013.1;CM025013.1;CM025013.1;CM025013.1;CM025013.1;CM025013.1;CM025013.1;CM025013.1;CM025013.1;CM025013.1;CM025013.1;CM025013.1;CM025013.1;CM025013.1;CM025013.1;CM025013.1;CM025013.1;CM025013.1;CM025013.1;CM025013.1;CM025013.1;CM025013.1;CM025013.1;CM025013.1;CM025014.1;CM025014.1;CM025014.1;CM025014.1;CM025014.1;CM025014.1;CM025014.1;CM025014.1;CM025014.1;CM025014.1;CM025014.1;CM025014.1;CM025014.1;CM025014.1;CM025014.1;CM025014.1;CM025014.1;CM025014.1;CM025014.1;CM025014.1;CM025014.1;CM025014.1;CM025014.1;CM025014.1;CM025014.1;CM025015.1;CM025015.1;CM025015.1;CM025015.1;CM025015.1;CM025015.1;CM025015.1;CM025015.1;CM025015.1;CM025015.1;CM025015.1;CM025015.1;CM025015.1;CM025015.1;CM025015.1;CM025015.1;CM025015.1;CM025015.1;CM025015.1;CM025015.1;CM025015.1;CM025015.1;CM025015.1;CM025015.1;CM025015.1;CM025015.1;CM025015.1;CM025015.1;CM025015.1;CM025015.1;CM025015.1;CM025015.1;CM025015.1;CM025015.1;CM025015.1;CM025015.1;CM025015.1;CM025015.1;CM025015.1;CM025016.1;CM025016.1;CM025016.1;CM025016.1;CM025016.1;CM025016.1;CM025016.1;CM025016.1;CM025016.1;CM025016.1;CM025016.1;CM025016.1;CM025016.1;CM025016.1;CM025016.1;CM025016.1;CM025016.1;CM025016.1;CM025016.1;CM025016.1;CM025016.1;CM025016.1;CM025016.1;CM025016.1;CM025016.1;CM025016.1;CM025016.1;CM025016.1;CM025016.1;CM025016.1;CM025016.1;CM025017.1;CM025017.1;CM025017.1;CM025017.1;CM025017.1;CM025017.1;CM025017.1;CM025017.1;CM025017.1;CM025017.1;CM025017.1;CM025017.1;CM025017.1;CM025017.1;CM025017.1;CM025017.1;CM025017.1;CM025018.1;CM025018.1;CM025018.1;CM025018.1;CM025018.1;CM025018.1;CM025018.1;CM025018.1;CM025018.1;CM025018.1;CM025018.1;CM025018.1;CM025018.1;CM025018.1;CM025018.1;CM025018.1;CM025018.1;CM025018.1;CM025018.1;CM025018.1;CM025018.1;CM025018.1;CM025018.1;CM025018.1;CM025018.1;CM025018.1;CM025019.1;CM025019.1;CM025019.1;CM025019.1;CM025019.1;CM025019.1;CM025019.1;CM025019.1;CM025019.1;CM025019.1;CM025019.1;CM025019.1;CM025019.1;CM025019.1;CM025019.1;CM025019.1;CM025019.1;CM025019.1;CM025019.1;CM025020.1;CM025020.1;CM025020.1;CM025020.1;CM025020.1;CM025020.1;CM025020.1;CM025020.1;CM025020.1;CM025020.1;CM025020.1;CM025020.1;CM025020.1;CM025020.1;CM025020.1;CM025020.1;CM025021.1;CM025021.1;CM025021.1;CM025021.1;CM025021.1;CM025021.1;CM025021.1;CM025021.1;CM025021.1;CM025021.1;CM025021.1;CM025021.1;CM025021.1;CM025021.1;CM025021.1;CM025021.1;CM025021.1;CM025021.1;CM025021.1;CM025021.1;CM025021.1;CM025022.1;CM025022.1;CM025022.1;CM025022.1;CM025022.1;CM025022.1;CM025022.1;CM025022.1;CM025022.1;CM025022.1;CM025022.1;CM025022.1;CM025022.1;CM025022.1;CM025022.1;CM025022.1;CM025022.1;CM025022.1;CM025022.1;CM025022.1;CM025022.1;CM025022.1;CM025022.1;CM025022.1;CM025022.1;CM025022.1;CM025022.1;CM025022.1;CM025022.1;CM025022.1;CM025022.1;CM025022.1;CM025023.1;CM025023.1;CM025023.1;CM025023.1;CM025023.1;CM025023.1;CM025023.1;CM025024.1;CM025024.1;CM025024.1;CM025024.1;CM025024.1;CM025024.1;CM025024.1;CM025024.1;CM025024.1;CM025024.1;CM025024.1;CM025024.1;CM025024.1;CM025024.1;CM025024.1;CM025024.1;CM025025.1;CM025025.1;CM025025.1;CM025025.1;CM025025.1;CM025025.1;CM025025.1;CM025025.1;CM025025.1;CM025025.1;CM025025.1;CM025025.1;CM025025.1;CM025025.1;CM025025.1;CM025025.1;CM025025.1;CM025025.1;CM025025.1;CM025025.1;CM025025.1;CM025025.1;CM025025.1;CM025025.1;CM025025.1;CM025025.1;CM025025.1;CM025025.1;CM025026.1;CM025026.1;CM025026.1;CM025026.1;CM025026.1;CM025026.1;CM025026.1;CM025026.1;CM025026.1;CM025026.1;CM025026.1;CM025026.1;CM025026.1;CM025026.1;CM025026.1;CM025026.1;CM025026.1;CM025026.1;CM025026.1;CM025026.1;CM025026.1;JAAVVJ010000020.1;JAAVVJ010000020.1;JAAVVJ010000020.1;JAAVVJ010000020.1;JAAVVJ010000023.1;JAAVVJ010000028.1;JAAVVJ010000062.1;JAAVVJ010001406.1;JAAVVJ010002047.1;JAAVVJ010002191.1;JAAVVJ010005625.1;JAAVVJ010012331.1;JAAVVJ010017417.1;JAAVVJ010019734.1;JAAVVJ010020397.1;JAAVVJ010020569.1;JAAVVJ010021534.1;JAAVVJ010021610.1;JAAVVJ010023400.1;JAAVVJ010024667.1;JAAVVJ010024840.1;JAAVVJ010028544.1;JAAVVJ010031742.1;JAAVVJ010036585.1;JAAVVJ010036705.1;JAAVVJ010036809.1;JAAVVJ010037393.1;JAAVVJ010037858.1	6718591;15034189;16294915;17987502;18978432;23109394;46435489;6821575;9251410;13977246;24045291;27593081;27775233;30005833;31585387;40766613;40979627;45011263;47996637;50005578;50323725;51672234;53572159;56569194;57703047;58498732;58871122;59587986;60412343;61032057;4443545;5631049;6310053;9916957;11468266;22559015;35439105;36196568;46333814;46338054;47471263;54751448;54928966;55586716;66626490;72803669;7339759;8180830;10532666;10929056;12395127;12593357;12593772;13241079;13559699;21049509;26043170;28794837;34539636;40381455;42563609;46861436;58182134;68699748;68700630;69346230;4037480;9061365;12753486;13308364;21076429;22211592;23178624;26519731;28329820;31924569;32792036;35393319;42068566;43052532;43745869;48556506;6183558;31789262;32804550;33582274;37971156;38507126;41525894;44251601;45363841;46056251;49024659;52772236;54094322;56094151;56374272;694393;5651211;14982014;17246125;17246805;25170542;29522657;44415146;46592378;48571869;49457831;4553206;12000141;21363924;42194426;47790067;48611758;6395130;24140630;26982487;27165016;38933333;41261759;41477091;42464565;44102565;44897271;6571390;6626357;15903276;21301879;27137524;28413404;31317549;1097001;1889205;3152676;3408505;4859323;12885767;14702690;16800447;17957500;23925337;23926140;23926190;32788550;43258745;44260525;56053527;58578345;59613713;3854527;4161269;4261448;4465381;4749770;7231886;15079887;15143372;21513011;21564809;32111417;32112583;32589785;33026169;33042915;55422805;58049996;377626;19313989;21370781;21530477;28833531;39014015;41776667;2194231;16143292;20633579;20690844;21848686;23964409;24656641;28392494;30999971;31968453;33707736;34360876;37372589;38487844;39055305;40507932;41893438;42517845;610722;6803881;7392044;8851808;8861709;12576014;12841011;13188255;13954770;15588655;16318483;26477418;27709583;31612003;37001845;38839056;47694221;49053826;51525413;57311957;1191429;4823539;6000545;6908680;8863782;14338843;16517900;18006146;18295894;19331241;20486806;21267869;26023119;37193011;38288324;38835836;48006434;49098999;50324652;81820;1545626;6877780;6878988;8716076;14105601;14399777;35274292;38788941;39969355;41938603;42729966;53970261;518669;1285012;1663370;7810193;8810599;9958350;12488751;19083732;19084653;37423296;39116958;39149752;39294151;40499687;41438295;42446366;45841874;53907034;2649064;3304277;6183389;6220092;24095046;40051072;41055918;45510913;6942358;7574385;12468316;18215849;20554270;20775282;28997278;46517495;48300899;2108495;3481857;4649333;5837733;6266337;6340591;12466583;15525190;19117368;19912611;20606183;24656097;25495727;33505737;49094178;2565816;3700905;3961568;5342285;8146682;10665989;14795692;16067751;19520057;31421383;43624630;1686671;2645527;2660803;4732994;6566701;14960010;20114220;2115184;3515580;3690572;3691333;4693777;6371252;8835461;12047863;13595534;14448298;14993366;15206795;3276538;4962693;25074083;27093981;27781335;28460187;28505236;31458266;4853959;4858603;5359796;7741856;10341171;13934765;25460390;30396327;5443929;5445517;26981102;31380148;33114120;39342231;49466030;49821846;12926718;15334015;18193376;20544046;20856545;26590815;27998272;28148617;36041379;36961396;38587722;38704237;49835847;1315897;1853194;2399173;3362277;3370796;11317128;14124561;17278543;24474657;28280036;30386253;31712836;32119315;33567337;36260811;38954131;38961614;40658737;2101771;13205966;17902041;18434867;18495293;18954997;20575562;23714578;29875960;34733384;39194919;39297024;39648112;39945220;5598799;10579133;20137117;27492600;33851046;36912338;11136171;3009928;18145360;19063636;25622669;25623015;25837037;26353999;28508903;28511529;32178807;16250338;19022625;21488931;23717815;30941041;31918887;3174999;17751879;19044472;26360475;28272281;30797012;31123911;32742720;33012738;33019452;8977453;14830813;14831575;22166718;22235980;23129742;27592550;28065154;28107498;28108176;29855578;30762256;31802533;31968206;32601910;33154694;33492433;33721254;1023997;2252200;5282534;13237673;14754554;16009409;27705991;30895963;3187179;4221146;8589979;16838624;21881566;22479027;25499086;26004162;26428145;30294025;30521318;31561147;31842991;8820;498929;255106;960358;502152;75347;49198;13006;2826;1922;18227;9356;228;1584;2860;3636;34379;2326;5166;44;393;3152;5121;17403;28347;4487;249769;45903	6718637;15034311;16294975;17987613;18978472;23109471;46435614;6821604;9251533;13977365;24045410;27593123;27775272;30005891;31585421;40766677;40979731;45011353;47996768;50005654;50323796;51672276;53572268;56569257;57703132;58498818;58871190;59588111;60412450;61032144;4443594;5631120;6310137;9917012;11468389;22559094;35439136;36196700;46333880;46338132;47471393;54751505;54929024;55586839;66626598;72803771;7339809;8180919;10532787;10929185;12395277;12593432;12593812;13241188;13559756;21049578;26043222;28794902;34539688;40381566;42563670;46861517;58182176;68699792;68700689;69346316;4037532;9061432;12753552;13308457;21076527;22211714;23178688;26519765;28329902;31924714;32792156;35393416;42068621;43052628;43745953;48556635;6183689;31789391;32804616;33582381;37971227;38507176;41525998;44251703;45363893;46056380;49024781;52772295;54094424;56094261;56374320;694450;5651289;14982069;17246167;17246878;25170610;29522707;44415193;46592429;48571937;49457901;4553264;12000238;21363992;42194532;47790170;48611866;6395252;24140683;26982529;27165110;38933449;41261859;41477216;42464648;44102626;44897379;6571488;6626414;15903382;21302010;27137582;28413486;31317592;1097061;1889248;3152740;3408657;4859447;12885879;14702782;16800546;17957618;23925401;23926152;23926251;32788603;43258809;44260576;56053591;58578428;59613795;3854616;4161335;4261509;4465485;4749806;7231987;15079969;15143453;21513129;21564890;32111480;32112653;32589846;33026296;33043042;55422879;58050042;377680;19314074;21370909;21530535;28833635;39014102;41776784;2194278;16143411;20633659;20690963;21848814;23964461;24656683;28392578;31000042;31968516;33707802;34361003;37372649;38487910;39055436;40507979;41893551;42517968;610783;6803961;7392097;8851927;8861752;12576077;12841077;13188358;13954886;15588782;16318531;26477460;27709693;31612066;37001948;38839177;47694339;49053873;51525524;57312076;1191469;4823600;6000632;6908778;8863828;14338933;16517944;18006199;18295946;19331314;20486883;21267952;26023157;37193074;38288402;38835889;48006544;49099049;50324750;81882;1545735;6877817;6879052;8716129;14105710;14399865;35274394;38789011;39969452;41938721;42730022;53970329;518748;1285103;1663438;7810341;8810681;9958452;12488872;19083824;19084715;37423414;39117058;39149832;39294275;40499805;41438343;42446448;45841940;53907070;2649183;3304389;6183469;6220219;24095104;40051160;41055972;45511002;6942415;7574427;12468380;18215929;20554380;20775335;28997326;46517591;48300965;2108610;3481957;4649381;5837800;6266390;6340658;12466663;15525290;19117496;19912721;20606279;24656162;25495787;33505796;49094275;2565937;3700938;3961650;5342362;8146768;10666032;14795744;16067877;19520136;31421423;43624671;1686797;2645583;2660859;4733056;6566781;14960070;20114315;2115220;3515629;3690641;3691379;4693891;6371380;8835524;12047951;13595653;14448357;14993460;15206912;3276570;4962809;25074160;27094083;27781448;28460269;28505344;31458302;4854066;4858674;5359844;7741945;10341241;13934866;25460512;30396402;5443994;5445626;26981183;31380199;33114252;39342323;49466112;49821919;12926797;15334113;18193484;20544167;20856631;26590873;27998342;28148679;36041448;36961490;38587780;38704331;49835922;1316021;1853287;2399207;3362350;3370901;11317221;14124638;17278644;24474703;28280076;30386297;31712960;32119373;33567390;36260890;38954238;38961713;40658796;2101822;13206023;17902137;18434979;18495395;18955089;20575657;23714648;29876113;34733460;39194963;39297127;39648165;39945310;5598888;10579205;20137168;27492681;33851129;36912389;11136227;3010022;18145444;19063697;25622742;25623084;25837128;26354065;28508952;28511636;32178910;16250427;19022700;21489053;23717925;30941170;31918998;3175063;17751963;19044598;26360552;28272357;30797125;31124017;32742751;33012846;33019507;8977576;14830855;14831617;22166833;22236022;23129872;27592660;28065255;28107575;28108255;29855680;30762315;31802602;31968256;32601964;33154745;33492515;33721329;1024046;2252266;5282629;13237766;14754666;16009507;27706089;30896043;3187308;4221187;8590099;16838692;21881692;22479070;25499146;26004244;26428216;30294126;30521386;31561219;31843038;8911;499004;255219;960484;502193;75426;49327;13092;2908;2022;18332;9449;295;1647;2902;3746;34493;2436;5232;124;449;3183;5212;17443;28448;4528;249862;46023	-;-;-;-;-;-;-;+;+;+;+;+;+;+;+;+;+;+;+;+;+;+;+;+;+;+;+;+;+;+;+;+;+;+;+;+;+;+;+;+;+;+;+;+;+;+;-;-;-;-;-;-;-;-;-;-;-;-;-;-;-;-;-;-;-;-;-;-;-;-;-;-;-;-;-;-;-;-;-;-;-;-;+;+;+;+;+;+;+;+;+;+;+;+;+;+;+;-;-;-;-;-;-;-;-;-;-;-;+;+;+;+;+;+;-;-;-;-;-;-;-;-;-;-;+;+;+;+;+;+;+;-;-;-;-;-;-;-;-;-;-;-;-;-;-;-;-;-;-;+;+;+;+;+;+;+;+;+;+;+;+;+;+;+;+;+;+;+;+;+;+;+;+;-;-;-;-;-;-;-;-;-;-;-;-;-;-;-;-;-;-;-;-;-;-;-;-;-;-;-;-;-;-;-;-;-;-;-;-;-;-;+;+;+;+;+;+;+;+;+;+;+;+;+;+;+;+;+;+;+;+;+;+;+;+;+;+;+;+;+;+;+;+;-;-;-;-;-;-;-;-;-;-;-;-;-;-;-;-;-;-;+;+;+;+;+;+;+;+;-;-;-;-;-;-;-;-;-;+;+;+;+;+;+;+;+;+;+;+;+;+;+;+;-;-;-;-;-;-;-;-;-;-;-;+;+;+;+;+;+;+;-;-;-;-;-;-;-;-;-;-;-;-;-;-;-;-;-;-;-;-;+;+;+;+;+;+;+;+;-;-;-;-;-;-;-;-;+;+;+;+;+;+;+;+;+;+;+;+;+;-;-;-;-;-;-;-;-;-;-;-;-;-;-;-;-;-;-;+;+;+;+;+;+;+;+;+;+;+;+;+;+;-;-;-;-;-;-;+;-;-;-;-;-;-;-;-;-;-;+;+;+;+;+;+;+;+;+;+;+;+;+;+;+;+;-;-;-;-;-;-;-;-;-;-;-;-;-;-;-;-;-;-;+;+;+;+;+;+;+;+;-;-;-;-;-;-;-;-;-;-;-;-;-;+;+;-;-;+;+;-;+;-;+;+;+;-;+;-;+;-;-;-;+;+;+;+;-;+;-;+;+	40726	344.53	499.13	570.05	476.56	520.23	393.25	566.41	447.52	377.12	410.60	250.50	275.18	212.80	313.73	352.18	293.28	214.52	187.25	187.22	143.53	195.13	104.92	154.70	223.77	159.75	128.08
NotFur1_GapFilledScaffold_5800_7187:L2:LINE	CM025008.1;CM025008.1;CM025008.1;CM025008.1;CM025008.1;CM025008.1;CM025008.1;CM025008.1;CM025008.1;CM025008.1;CM025008.1;CM025008.1;CM025008.1;CM025008.1;CM025008.1;CM025009.1;CM025009.1;CM025009.1;CM025009.1;CM025009.1;CM025009.1;CM025009.1;CM025009.1;CM025009.1;CM025009.1;CM025010.1;CM025010.1;CM025010.1;CM025010.1;CM025011.1;CM025011.1;CM025011.1;CM025011.1;CM025011.1;CM025011.1;CM025011.1;CM025012.1;CM025012.1;CM025012.1;CM025013.1;CM025013.1;CM025013.1;CM025013.1;CM025013.1;CM025013.1;CM025013.1;CM025013.1;CM025013.1;CM025013.1;CM025013.1;CM025014.1;CM025014.1;CM025014.1;CM025014.1;CM025014.1;CM025015.1;CM025015.1;CM025015.1;CM025015.1;CM025015.1;CM025015.1;CM025015.1;CM025015.1;CM025015.1;CM025016.1;CM025016.1;CM025016.1;CM025016.1;CM025016.1;CM025016.1;CM025016.1;CM025016.1;CM025016.1;CM025016.1;CM025017.1;CM025017.1;CM025017.1;CM025017.1;CM025018.1;CM025018.1;CM025018.1;CM025018.1;CM025018.1;CM025018.1;CM025018.1;CM025019.1;CM025019.1;CM025019.1;CM025019.1;CM025020.1;CM025020.1;CM025020.1;CM025020.1;CM025021.1;CM025021.1;CM025021.1;CM025021.1;CM025021.1;CM025021.1;CM025021.1;CM025021.1;CM025021.1;CM025022.1;CM025022.1;CM025022.1;CM025022.1;CM025022.1;CM025023.1;CM025023.1;CM025023.1;CM025023.1;CM025023.1;CM025023.1;CM025023.1;CM025024.1;CM025024.1;CM025024.1;CM025024.1;CM025024.1;CM025024.1;CM025024.1;CM025024.1;CM025024.1;CM025024.1;CM025024.1;CM025024.1;CM025025.1;CM025025.1;CM025025.1;CM025025.1;CM025025.1;CM025025.1;CM025026.1;JAAVVJ010000020.1;JAAVVJ010001564.1;JAAVVJ010003257.1;JAAVVJ010003376.1;JAAVVJ010012672.1;JAAVVJ010015816.1;JAAVVJ010019640.1;JAAVVJ010021712.1;JAAVVJ010025630.1;JAAVVJ010034421.1;JAAVVJ010035415.1;JAAVVJ010036063.1;JAAVVJ010036300.1;JAAVVJ010036829.1;JAAVVJ010037467.1;JAAVVJ010038335.1;JAAVVJ010038548.1	6726340;10801383;14393798;19576190;23013494;31942529;35811455;49761573;60773493;13427214;18491696;22175408;33519562;50913641;55845481;6739576;9268140;20070954;20644341;28336280;63243230;63437318;35576598;54015272;65516406;36634373;39847681;43121136;36634597;3505862;12743619;30142097;45428191;10155535;18871340;31183794;5903682;36641278;17360217;2705829;2708710;36703921;40820123;5855919;6104590;9449025;14052392;15880871;30347642;35097371;10938126;28798025;21157740;39694079;40079721;4992301;5634487;17562432;27362938;9218776;13798497;15889392;45034688;48621051;9008911;21028177;22013192;22013285;22014462;22362291;44708440;45394215;33377913;43531519;3330182;3901664;15757161;4293138;19579875;48942996;49917440;41459997;42339149;44203268;51629807;1251305;4574339;10898493;15757245;1472675;4946600;23382361;26297611;14976337;27041761;30071586;45573737;22761757;23237101;34252352;49439138;51831738;1181050;12617459;26178644;26578950;35988811;2952474;7617222;24243203;27309357;37779408;28485760;42610066;1623;31246234;25423;28469;45562;48608;13944786;13944949;24749436;29850548;29853468;33220803;9250895;22284733;26060937;14434136;17421687;26853317;21964916;64044;6933;886;48087;6789;24657;1360;1916;772;6173;50984;683;1;4371;4371;5549;2252	6726408;10801441;14393871;19576248;23013575;31942572;35811491;49761642;60773965;13427274;18495192;22175456;33522825;50914901;55845627;6739765;9269302;20071007;20644393;28336311;63246389;63437370;35576681;54015298;65516957;36634413;39847758;43121195;36634674;3505935;12745963;30142184;45428875;10155580;18871428;31183806;5903736;36641347;17360293;2705917;2709098;36703975;40820160;5855984;6104680;9451723;14052448;15882407;30347709;35097496;10938195;28798333;21157801;39694152;40079792;4992670;5635961;17562497;27363028;9218845;13799351;15889574;45035223;48622025;9009122;21028236;22013287;22014373;22015137;22363922;44708815;45400657;33378022;43531599;3330263;3903977;15758118;4293216;19579995;48943059;49917556;41460075;42342692;44203382;51629858;1251431;4574448;10898535;15757385;1472737;4946695;23382422;26297719;14976409;27041799;30071668;45573794;22761862;23240623;34252404;49439249;51831841;1182786;12617561;26179608;26579032;35988884;2952531;7617256;24243343;27309444;37779469;28485829;42610134;3497;31246535;28383;28494;48522;48633;13944812;13945015;24749510;29851233;29854243;33220852;9251032;22284970;26061204;14434240;17421768;26853350;21965065;64130;6985;1039;48278;6834;24744;1417;4763;1015;6220;54510;1676;3052;7174;7174;6536;2844	-;-;-;-;-;-;-;-;-;+;+;+;+;+;+;-;-;-;-;-;-;-;+;+;+;-;-;-;+;-;-;-;-;+;+;+;-;-;+;+;+;+;+;-;-;-;-;-;-;-;-;-;+;+;+;-;-;-;-;+;+;+;+;+;+;+;+;+;+;+;+;+;-;-;-;-;-;+;+;+;+;-;-;-;-;-;-;-;-;+;+;+;-;+;+;+;+;-;-;-;-;-;+;+;+;-;-;-;-;-;-;-;+;+;-;-;+;+;+;+;+;+;+;+;+;+;-;-;-;+;+;+;-;+;-;+;+;+;-;-;-;+;+;-;+;-;-;-;-;-	84947	26849.00	45676.83	44272.00	46099.50	41808.00	30517.50	38889.00	30405.83	28779.17	31705.17	34572.83	35790.33	21480.83	37488.67	37231.17	37354.17	24017.17	21188.17	19649.67	15275.33	22618.83	13548.50	22837.00	33150.83	24549.00	21083.67
NotFur1_Unknown_425:Unknown:Unknown	CM025008.1;CM025008.1;CM025008.1;CM025008.1;CM025008.1;CM025008.1;CM025008.1;CM025008.1;CM025008.1;CM025008.1;CM025008.1;CM025008.1;CM025008.1;CM025008.1;CM025008.1;CM025008.1;CM025008.1;CM025008.1;CM025008.1;CM025008.1;CM025008.1;CM025008.1;CM025008.1;CM025008.1;CM025008.1;CM025008.1;CM025008.1;CM025008.1;CM025008.1;CM025008.1;CM025008.1;CM025008.1;CM025008.1;CM025008.1;CM025008.1;CM025008.1;CM025008.1;CM025008.1;CM025008.1;CM025008.1;CM025008.1;CM025008.1;CM025008.1;CM025008.1;CM025008.1;CM025008.1;CM025008.1;CM025008.1;CM025008.1;CM025008.1;CM025008.1;CM025008.1;CM025008.1;CM025008.1;CM025008.1;CM025008.1;CM025008.1;CM025008.1;CM025008.1;CM025008.1;CM025008.1;CM025008.1;CM025008.1;CM025008.1;CM025008.1;CM025008.1;CM025008.1;CM025008.1;CM025008.1;CM025008.1;CM025008.1;CM025008.1;CM025008.1;CM025008.1;CM025008.1;CM025008.1;CM025009.1;CM025009.1;CM025009.1;CM025009.1;CM025009.1;CM025009.1;CM025009.1;CM025009.1;CM025009.1;CM025009.1;CM025009.1;CM025009.1;CM025009.1;CM025009.1;CM025009.1;CM025009.1;CM025009.1;CM025009.1;CM025009.1;CM025009.1;CM025009.1;CM025009.1;CM025009.1;CM025009.1;CM025009.1;CM025009.1;CM025009.1;CM025009.1;CM025009.1;CM025009.1;CM025009.1;CM025009.1;CM025009.1;CM025009.1;CM025009.1;CM025009.1;CM025009.1;CM025009.1;CM025009.1;CM025009.1;CM025009.1;CM025009.1;CM025009.1;CM025009.1;CM025010.1;CM025010.1;CM025010.1;CM025010.1;CM025010.1;CM025010.1;CM025010.1;CM025010.1;CM025010.1;CM025010.1;CM025010.1;CM025010.1;CM025010.1;CM025010.1;CM025010.1;CM025010.1;CM025010.1;CM025010.1;CM025010.1;CM025010.1;CM025010.1;CM025010.1;CM025010.1;CM025010.1;CM025010.1;CM025010.1;CM025010.1;CM025010.1;CM025010.1;CM025010.1;CM025010.1;CM025010.1;CM025010.1;CM025010.1;CM025010.1;CM025010.1;CM025010.1;CM025010.1;CM025010.1;CM025010.1;CM025010.1;CM025010.1;CM025010.1;CM025010.1;CM025010.1;CM025010.1;CM025010.1;CM025010.1;CM025010.1;CM025010.1;CM025010.1;CM025010.1;CM025010.1;CM025010.1;CM025010.1;CM025010.1;CM025010.1;CM025010.1;CM025010.1;CM025010.1;CM025010.1;CM025010.1;CM025010.1;CM025010.1;CM025010.1;CM025010.1;CM025010.1;CM025010.1;CM025010.1;CM025010.1;CM025010.1;CM025010.1;CM025010.1;CM025010.1;CM025010.1;CM025010.1;CM025010.1;CM025010.1;CM025010.1;CM025010.1;CM025010.1;CM025010.1;CM025010.1;CM025010.1;CM025010.1;CM025010.1;CM025010.1;CM025010.1;CM025010.1;CM025010.1;CM025010.1;CM025010.1;CM025010.1;CM025010.1;CM025010.1;CM025010.1;CM025010.1;CM025010.1;CM025010.1;CM025010.1;CM025010.1;CM025010.1;CM025010.1;CM025010.1;CM025010.1;CM025010.1;CM025010.1;CM025010.1;CM025010.1;CM025010.1;CM025010.1;CM025010.1;CM025010.1;CM025010.1;CM025010.1;CM025010.1;CM025010.1;CM025010.1;CM025010.1;CM025010.1;CM025010.1;CM025010.1;CM025010.1;CM025011.1;CM025011.1;CM025011.1;CM025011.1;CM025011.1;CM025011.1;CM025011.1;CM025011.1;CM025011.1;CM025011.1;CM025011.1;CM025011.1;CM025011.1;CM025011.1;CM025011.1;CM025011.1;CM025011.1;CM025011.1;CM025011.1;CM025011.1;CM025011.1;CM025011.1;CM025011.1;CM025011.1;CM025011.1;CM025011.1;CM025011.1;CM025011.1;CM025011.1;CM025011.1;CM025011.1;CM025011.1;CM025011.1;CM025011.1;CM025011.1;CM025011.1;CM025011.1;CM025011.1;CM025011.1;CM025011.1;CM025011.1;CM025011.1;CM025011.1;CM025011.1;CM025011.1;CM025012.1;CM025012.1;CM025012.1;CM025012.1;CM025012.1;CM025012.1;CM025012.1;CM025012.1;CM025012.1;CM025012.1;CM025012.1;CM025012.1;CM025012.1;CM025012.1;CM025012.1;CM025012.1;CM025012.1;CM025012.1;CM025012.1;CM025012.1;CM025012.1;CM025012.1;CM025012.1;CM025012.1;CM025012.1;CM025012.1;CM025012.1;CM025012.1;CM025012.1;CM025012.1;CM025012.1;CM025012.1;CM025012.1;CM025012.1;CM025012.1;CM025012.1;CM025012.1;CM025012.1;CM025012.1;CM025012.1;CM025012.1;CM025012.1;CM025012.1;CM025012.1;CM025012.1;CM025012.1;CM025012.1;CM025012.1;CM025012.1;CM025012.1;CM025012.1;CM025012.1;CM025012.1;CM025012.1;CM025012.1;CM025012.1;CM025012.1;CM025012.1;CM025012.1;CM025012.1;CM025012.1;CM025012.1;CM025012.1;CM025012.1;CM025013.1;CM025013.1;CM025013.1;CM025013.1;CM025013.1;CM025013.1;CM025013.1;CM025013.1;CM025013.1;CM025013.1;CM025013.1;CM025013.1;CM025013.1;CM025013.1;CM025013.1;CM025013.1;CM025013.1;CM025013.1;CM025013.1;CM025013.1;CM025013.1;CM025013.1;CM025013.1;CM025013.1;CM025013.1;CM025013.1;CM025013.1;CM025013.1;CM025013.1;CM025013.1;CM025013.1;CM025013.1;CM025013.1;CM025013.1;CM025013.1;CM025013.1;CM025013.1;CM025013.1;CM025013.1;CM025013.1;CM025013.1;CM025013.1;CM025013.1;CM025013.1;CM025013.1;CM025013.1;CM025013.1;CM025013.1;CM025013.1;CM025013.1;CM025013.1;CM025013.1;CM025013.1;CM025013.1;CM025013.1;CM025013.1;CM025013.1;CM025013.1;CM025013.1;CM025013.1;CM025013.1;CM025013.1;CM025014.1;CM025014.1;CM025014.1;CM025014.1;CM025014.1;CM025014.1;CM025014.1;CM025014.1;CM025014.1;CM025014.1;CM025014.1;CM025014.1;CM025014.1;CM025014.1;CM025014.1;CM025014.1;CM025014.1;CM025014.1;CM025014.1;CM025014.1;CM025014.1;CM025014.1;CM025014.1;CM025014.1;CM025014.1;CM025014.1;CM025014.1;CM025014.1;CM025014.1;CM025014.1;CM025014.1;CM025014.1;CM025014.1;CM025014.1;CM025014.1;CM025014.1;CM025014.1;CM025014.1;CM025014.1;CM025014.1;CM025015.1;CM025015.1;CM025015.1;CM025015.1;CM025015.1;CM025015.1;CM025015.1;CM025015.1;CM025015.1;CM025015.1;CM025015.1;CM025015.1;CM025015.1;CM025015.1;CM025015.1;CM025015.1;CM025015.1;CM025015.1;CM025015.1;CM025015.1;CM025015.1;CM025015.1;CM025015.1;CM025015.1;CM025015.1;CM025015.1;CM025015.1;CM025015.1;CM025015.1;CM025015.1;CM025015.1;CM025015.1;CM025015.1;CM025015.1;CM025015.1;CM025015.1;CM025015.1;CM025015.1;CM025015.1;CM025015.1;CM025015.1;CM025015.1;CM025015.1;CM025015.1;CM025015.1;CM025015.1;CM025015.1;CM025015.1;CM025015.1;CM025016.1;CM025016.1;CM025016.1;CM025016.1;CM025016.1;CM025016.1;CM025016.1;CM025016.1;CM025016.1;CM025016.1;CM025016.1;CM025016.1;CM025016.1;CM025016.1;CM025016.1;CM025016.1;CM025016.1;CM025016.1;CM025016.1;CM025016.1;CM025016.1;CM025016.1;CM025016.1;CM025016.1;CM025016.1;CM025016.1;CM025016.1;CM025016.1;CM025016.1;CM025016.1;CM025016.1;CM025016.1;CM025016.1;CM025016.1;CM025016.1;CM025016.1;CM025016.1;CM025016.1;CM025016.1;CM025016.1;CM025016.1;CM025016.1;CM025016.1;CM025016.1;CM025016.1;CM025016.1;CM025016.1;CM025016.1;CM025016.1;CM025016.1;CM025016.1;CM025016.1;CM025016.1;CM025016.1;CM025016.1;CM025016.1;CM025016.1;CM025016.1;CM025016.1;CM025016.1;CM025016.1;CM025016.1;CM025016.1;CM025016.1;CM025016.1;CM025016.1;CM025017.1;CM025017.1;CM025017.1;CM025017.1;CM025017.1;CM025017.1;CM025017.1;CM025017.1;CM025017.1;CM025017.1;CM025017.1;CM025017.1;CM025017.1;CM025017.1;CM025017.1;CM025017.1;CM025017.1;CM025017.1;CM025017.1;CM025017.1;CM025017.1;CM025017.1;CM025017.1;CM025017.1;CM025017.1;CM025017.1;CM025017.1;CM025017.1;CM025017.1;CM025018.1;CM025018.1;CM025018.1;CM025018.1;CM025018.1;CM025018.1;CM025018.1;CM025018.1;CM025018.1;CM025018.1;CM025018.1;CM025018.1;CM025018.1;CM025018.1;CM025018.1;CM025018.1;CM025018.1;CM025018.1;CM025018.1;CM025018.1;CM025018.1;CM025018.1;CM025018.1;CM025018.1;CM025018.1;CM025018.1;CM025018.1;CM025018.1;CM025018.1;CM025018.1;CM025018.1;CM025018.1;CM025018.1;CM025018.1;CM025018.1;CM025018.1;CM025018.1;CM025018.1;CM025018.1;CM025018.1;CM025018.1;CM025018.1;CM025018.1;CM025018.1;CM025018.1;CM025018.1;CM025018.1;CM025018.1;CM025018.1;CM025019.1;CM025019.1;CM025019.1;CM025019.1;CM025019.1;CM025019.1;CM025019.1;CM025019.1;CM025019.1;CM025019.1;CM025019.1;CM025020.1;CM025020.1;CM025020.1;CM025020.1;CM025020.1;CM025020.1;CM025020.1;CM025020.1;CM025020.1;CM025020.1;CM025020.1;CM025020.1;CM025020.1;CM025020.1;CM025020.1;CM025020.1;CM025020.1;CM025020.1;CM025020.1;CM025020.1;CM025020.1;CM025020.1;CM025020.1;CM025020.1;CM025020.1;CM025020.1;CM025020.1;CM025020.1;CM025020.1;CM025020.1;CM025020.1;CM025020.1;CM025020.1;CM025020.1;CM025020.1;CM025020.1;CM025020.1;CM025020.1;CM025020.1;CM025020.1;CM025020.1;CM025020.1;CM025020.1;CM025020.1;CM025020.1;CM025020.1;CM025020.1;CM025020.1;CM025020.1;CM025020.1;CM025020.1;CM025020.1;CM025021.1;CM025021.1;CM025021.1;CM025021.1;CM025021.1;CM025021.1;CM025021.1;CM025021.1;CM025021.1;CM025021.1;CM025021.1;CM025021.1;CM025021.1;CM025021.1;CM025021.1;CM025021.1;CM025021.1;CM025021.1;CM025021.1;CM025021.1;CM025021.1;CM025021.1;CM025021.1;CM025021.1;CM025021.1;CM025021.1;CM025021.1;CM025021.1;CM025021.1;CM025021.1;CM025021.1;CM025021.1;CM025021.1;CM025021.1;CM025021.1;CM025021.1;CM025021.1;CM025021.1;CM025021.1;CM025021.1;CM025021.1;CM025021.1;CM025021.1;CM025021.1;CM025021.1;CM025021.1;CM025021.1;CM025021.1;CM025021.1;CM025021.1;CM025021.1;CM025021.1;CM025021.1;CM025021.1;CM025021.1;CM025021.1;CM025021.1;CM025021.1;CM025021.1;CM025021.1;CM025021.1;CM025021.1;CM025021.1;CM025021.1;CM025021.1;CM025021.1;CM025021.1;CM025021.1;CM025021.1;CM025021.1;CM025021.1;CM025021.1;CM025021.1;CM025021.1;CM025021.1;CM025021.1;CM025021.1;CM025021.1;CM025021.1;CM025021.1;CM025021.1;CM025021.1;CM025021.1;CM025021.1;CM025022.1;CM025022.1;CM025022.1;CM025022.1;CM025022.1;CM025022.1;CM025022.1;CM025022.1;CM025022.1;CM025022.1;CM025022.1;CM025022.1;CM025022.1;CM025022.1;CM025022.1;CM025022.1;CM025022.1;CM025022.1;CM025022.1;CM025022.1;CM025022.1;CM025022.1;CM025022.1;CM025022.1;CM025022.1;CM025022.1;CM025022.1;CM025022.1;CM025022.1;CM025022.1;CM025022.1;CM025022.1;CM025022.1;CM025022.1;CM025022.1;CM025022.1;CM025022.1;CM025022.1;CM025022.1;CM025022.1;CM025022.1;CM025022.1;CM025022.1;CM025022.1;CM025022.1;CM025022.1;CM025022.1;CM025022.1;CM025022.1;CM025022.1;CM025022.1;CM025022.1;CM025022.1;CM025022.1;CM025022.1;CM025023.1;CM025023.1;CM025023.1;CM025023.1;CM025023.1;CM025023.1;CM025023.1;CM025023.1;CM025023.1;CM025023.1;CM025023.1;CM025023.1;CM025023.1;CM025023.1;CM025023.1;CM025023.1;CM025023.1;CM025023.1;CM025023.1;CM025023.1;CM025023.1;CM025023.1;CM025023.1;CM025023.1;CM025023.1;CM025023.1;CM025023.1;CM025023.1;CM025023.1;CM025023.1;CM025023.1;CM025024.1;CM025024.1;CM025024.1;CM025024.1;CM025024.1;CM025024.1;CM025024.1;CM025024.1;CM025024.1;CM025024.1;CM025024.1;CM025024.1;CM025024.1;CM025024.1;CM025024.1;CM025024.1;CM025024.1;CM025024.1;CM025024.1;CM025024.1;CM025024.1;CM025024.1;CM025024.1;CM025024.1;CM025025.1;CM025025.1;CM025025.1;CM025025.1;CM025025.1;CM025025.1;CM025025.1;CM025025.1;CM025025.1;CM025025.1;CM025025.1;CM025025.1;CM025025.1;CM025025.1;CM025025.1;CM025025.1;CM025025.1;CM025025.1;CM025025.1;CM025025.1;CM025025.1;CM025025.1;CM025026.1;CM025026.1;CM025026.1;CM025026.1;CM025026.1;CM025026.1;CM025026.1;CM025026.1;CM025026.1;CM025026.1;CM025026.1;CM025026.1;CM025026.1;CM025026.1;CM025026.1;CM025026.1;CM025026.1;CM025026.1;CM025026.1;CM025026.1;CM025026.1;CM025026.1;JAAVVJ010000020.1;JAAVVJ010000020.1;JAAVVJ010000022.1;JAAVVJ010000024.1;JAAVVJ010000024.1;JAAVVJ010000024.1;JAAVVJ010000024.1;JAAVVJ010000024.1;JAAVVJ010000024.1;JAAVVJ010000025.1;JAAVVJ010000025.1;JAAVVJ010000025.1;JAAVVJ010000031.1;JAAVVJ010000032.1;JAAVVJ010000102.1;JAAVVJ010000102.1;JAAVVJ010003666.1;JAAVVJ010005432.1;JAAVVJ010005432.1;JAAVVJ010005432.1;JAAVVJ010005432.1;JAAVVJ010005432.1;JAAVVJ010005432.1;JAAVVJ010005432.1;JAAVVJ010005432.1;JAAVVJ010005432.1;JAAVVJ010005432.1;JAAVVJ010005432.1;JAAVVJ010005432.1;JAAVVJ010005432.1;JAAVVJ010005432.1;JAAVVJ010005432.1;JAAVVJ010007664.1;JAAVVJ010008615.1;JAAVVJ010018536.1;JAAVVJ010018721.1;JAAVVJ010018721.1;JAAVVJ010020982.1;JAAVVJ010023988.1;JAAVVJ010025079.1;JAAVVJ010026200.1;JAAVVJ010027548.1;JAAVVJ010028073.1;JAAVVJ010029384.1;JAAVVJ010035475.1;JAAVVJ010035592.1;JAAVVJ010035600.1;JAAVVJ010036624.1;JAAVVJ010036823.1;JAAVVJ010036974.1;JAAVVJ010037887.1;JAAVVJ010038860.1	6726911;13972810;14348231;14348282;14684314;15072066;16599830;17838874;23501741;25641583;27738062;27738112;33409547;42094539;42094642;42094772;44177190;49229692;7708166;9383674;10856983;13428413;17004137;18510227;19031813;19031864;19031915;19031960;19032011;19550803;22355703;24180021;24758893;24865963;25771601;25787200;25787276;25787307;25787572;26339757;29385038;33392937;38223271;42348609;42703125;42703246;42703297;42703395;42703446;42703530;43197272;45498267;49853955;50737311;50737340;50737431;50737488;50737557;50739677;50739704;50739749;50739805;50739850;52394547;54598674;55356588;55514280;55534486;55534602;58297054;58297058;58297147;58297154;58297414;58297462;61465964;2909511;12172277;12172319;12172518;18759727;20214963;24181823;33683080;39672184;41685245;42002421;43843241;45162012;47159204;47661926;47805724;49514734;49992595;50241705;62176462;62176555;62176647;62176701;62176780;62176843;66393145;71157781;71331370;71342065;71342113;71342217;71347733;71347790;11884589;15999171;15999263;15999365;15999499;22466739;33223990;37681834;43288049;58250633;61892797;4978242;6809983;7174682;11247954;11950961;12964543;15363314;18531546;20098428;21514642;21701632;25008690;28023965;35145992;35821827;39913108;47074100;47695359;48030849;50126680;50126831;51924684;54515725;56096513;7579798;11167849;15073686;15628984;15646610;20197629;24860584;24860615;24862234;24862280;27023479;36861428;37775722;38557232;39491600;40010276;41217477;41217480;41217528;41217579;41217630;41610171;41621157;42284776;42284827;42284878;42301166;42301217;42301268;42894267;47008884;47008985;47009034;47009088;47686950;47687001;47687103;47687154;47917251;48449882;48557520;48959105;48959156;48959207;48959258;48959309;48959360;48959409;48959459;48959510;49823480;49823532;49823584;49823635;49823687;49823738;49854089;49854140;49854196;49854243;49854298;49854343;49854393;49854443;49854493;49854543;49854594;49854643;49854693;49854742;49854792;49854842;49854942;49854992;49855041;49855091;49855141;49855192;49855239;49855289;49855338;49855388;49855438;49855488;49855538;49855590;49855694;49856156;49856308;49856413;49856461;49856512;49856700;49856750;49856799;49856850;50111895;50683721;52176974;4203284;4203435;4204162;4204357;12128939;13153209;13633469;13633517;13633569;13633619;13633670;13633772;13633822;13634106;16972440;19129608;19129659;19467874;20440515;24532364;25672375;34931751;37115928;40440778;41430585;42011881;45044885;47988919;7124307;11882488;11882546;11882631;12686535;12918397;14888189;17700144;26690612;32075770;35021887;40225292;43682426;43703068;44069625;45548732;47544297;1184988;8030227;8030727;8030778;8030829;10851172;15283898;20512192;20512239;20512363;20512388;20512460;20512489;20512655;20512751;20512813;20513124;20513194;20513200;20513249;20513297;23109730;23109781;23109832;23109882;23109933;23110022;23110029;23110120;24973001;25766037;29977502;32152600;32154020;35176217;37945624;37945725;37945732;42254537;48828547;1614312;6494713;8134502;8135129;8135188;8135239;8135288;8135483;8135583;8135677;8136651;13656657;16100797;16100902;16100949;18537485;18537802;28227446;28322886;28606584;29134338;33662697;35843738;39712879;208399;7381200;13472876;14714415;14714471;17821716;19830134;19830163;19830261;19830296;21416599;21416701;21416873;21416953;21417004;23650213;24995331;27254455;27791392;28389948;28893161;28893195;29569717;29569776;46822110;50906591;51506413;54014260;12625533;16382671;16412200;16511427;16765838;19295730;19500087;19734506;21921138;27911378;27990820;27990922;27991031;27991124;27991227;27991432;27991482;30211881;35040911;35040960;35041012;35041062;35041111;35043866;35043967;35044017;35044942;35044992;35045043;35045094;35045145;38721049;55729130;58053665;855239;5188936;19567721;27169854;29198068;29402355;29425814;29530132;30691795;34287741;36110176;38227117;38487538;41192019;3592735;8043552;8043604;8043909;8044010;8045777;9284093;10544175;10544181;14995963;16970897;25381425;28619394;29280365;29577488;29577519;29577570;29577673;29577721;29577771;29577843;29762445;30144035;30249704;35840671;36816958;116731;995682;2314874;3970358;4982288;17676713;18937783;27185075;30664238;32758899;34648082;35984417;36275016;44471955;46587363;46587462;46587564;46587666;46587752;46587803;47435024;47435075;47435126;47435177;47435228;47435359;47435501;47435551;47562208;50695376;52537831;53304932;53790181;57055978;159751;1005206;12430665;17402856;22969894;22989997;28433717;30857515;35880524;36235501;37167276;44324896;50138596;52900721;55289697;61509;8685841;9932881;10743423;14354134;14358996;14359066;14359116;14359167;14359216;14359267;14359363;14359476;14359519;14359592;14359621;14359734;14359785;14359836;14359937;14359988;14360091;14360139;14360191;14360242;14360293;14360344;14360395;14360445;14360517;14700376;14700414;15511160;15511250;15511368;17082300;18527119;20703060;22823752;36279747;38881053;44510448;52715489;418874;419373;4640627;5065450;5081621;14995729;19312076;19614721;27455303;41731083;43354389;45784339;45784390;51440469;51440914;51440965;51441016;51441066;51441707;51441758;51441809;51441859;51447217;3056875;8413161;9097620;10122875;12571176;12674258;18448492;20240351;20240424;20240504;20381708;20381779;20381935;20381984;20382127;20382200;33747268;36623513;3207145;11055046;11055417;11308921;12858786;14631227;23629081;36730209;45077850;46142266;47455993;1622030;3388068;10230105;10787503;12441593;12441644;12441695;12441745;12441796;12441847;13136138;13136590;13852168;14945705;15008540;15565753;15565799;15565851;15566049;15578908;16116651;16896608;16897103;18612855;18612995;18613046;18630552;23322783;36729172;37024888;38093224;41794426;42073044;47147699;51464405;8294726;11086777;14717026;14717789;14717840;14718327;14718355;19291719;20123123;20672241;27321391;34733574;44048116;46110666;4234625;6238690;7717066;8001875;12913918;12914703;12914802;12914904;13481055;14430859;10127702;5332278;5351260;5724713;10269710;10269788;10269845;10269892;10269936;10270057;10271175;10271298;10271349;10271395;10271441;10271511;13675856;13787032;13787214;13787273;13787402;13787453;13787491;13787556;17861627;19335782;25949520;29549942;9732102;9732153;9732203;9732305;9732398;9732407;9732507;9732559;9732657;9732707;9732758;9732859;15518580;15915845;15922193;17107959;19100905;19272161;19272361;19614006;22489505;23580589;24898680;29876529;29876632;2438188;4531692;10988798;12646118;13629206;13629768;14052245;21078537;22014075;23438460;25540281;25610491;25615750;25615797;25615944;25615991;25616042;25616093;26078163;26113239;26130565;26885735;27172535;31046383;32491825;32491876;32491926;32492022;32492073;32552735;32552835;32552937;32553039;34436865;34715194;44878937;45466823;45466871;45466922;45466973;45467024;45467075;45467126;45467228;45467330;45467381;45467670;45634841;46550709;48555210;49422274;50245187;4648888;16853222;17728655;19949241;20243897;21570752;21570847;21832885;22148783;27819878;28084895;28952524;32039102;33781554;33781592;33781718;33781839;33781932;33782010;33782036;33784329;36437389;37356014;37879163;38248014;40624185;45090767;45635118;45635159;46045035;46926213;48738693;459920;2236523;5399684;18005319;18902085;20103889;24200812;29248025;30264538;31586729;8600760;10675324;16644234;16644285;18486292;19033642;20421103;20797823;21528750;21528831;21528863;21528934;21529016;21529048;21529125;21529254;21529317;21529402;21529547;21529589;21529687;21529813;21529857;21529914;21530016;21530067;21530102;21530191;21530238;21530272;21530330;21530432;21530474;21530538;21530663;27323648;28675806;34209235;34209264;34209302;34209366;34209417;34209516;34209573;35016151;4262702;4740829;17244461;18729492;23917469;24629170;24642688;24704446;29213653;31289980;33884306;35273658;38103598;39840204;7811852;7811960;13361368;16412187;18363529;20569989;26482039;31892739;31892819;32058573;32971736;35177749;35182450;35182727;35983595;38177329;41198904;1823447;1969968;5835752;7773367;9072824;11669601;13705388;15170513;16084010;17897013;21686158;26980392;31362187;6907774;9088402;10865561;11610678;14689356;15067775;15406024;17197090;17816350;21687391;30628942;4795445;19323360;20054989;20150219;21318078;22938961;22939040;22939091;24317588;24317687;24317738;24317789;24317834;24317885;24317932;24317981;5820632;17784319;21838432;23039385;24074835;24595443;3299808;3520610;10521464;11327746;14562617;21769107;23124748;23787465;25344335;25344391;25346088;4893065;12883065;18079760;18080344;18080438;18080595;19899765;23293796;28530227;31186619;31186670;454051;1078532;17922;390815;391083;391351;391401;391452;391503;74850;74995;75051;235991;240427;41061;41112;5018;47017;47063;47114;47165;47216;47266;47317;47364;47415;47495;47543;47765;47813;47915;48205;570;3280;15971;686;1608;3633;1;9342;6374;14286;2082;7723;191095;7729;205229;1737;1834;44752;17115;1844	6727003;13972829;14348250;14348370;14684374;15072154;16599922;17838933;23501808;25641622;27738081;27738131;33409605;42094557;42094682;42094813;44177209;49229732;7708210;9383718;10857023;13428474;17004195;18510310;19031823;19031874;19031973;19031970;19032072;19550888;22355787;24180075;24758967;24866013;25771638;25787263;25787314;25787364;25787611;26339821;29385114;33392967;38223312;42348680;42703167;42703288;42703339;42703433;42703487;42703588;43197333;45498360;49854012;50737351;50737399;50737449;50737548;50737599;50739711;50739762;50739759;50739863;50739912;52394595;54598751;55356659;55514371;55534528;55534678;58297065;58297116;58297167;58297219;58297475;58297524;61466024;2909584;12172346;12172341;12172567;18759806;20215051;24181861;33683167;39672238;41685324;42002498;43843314;45162067;47159240;47662017;47805788;49514802;49992638;50241747;62176504;62176590;62176689;62176735;62176834;62176878;66393221;71157816;71331437;71342126;71342177;71342279;71347803;71347854;11884644;15999190;15999330;15999399;15999578;22466833;33224074;37681907;43288091;58250699;61892886;4978324;6810068;7174742;11248006;11951032;12964581;15363371;18531620;20098470;21514717;21701721;25008810;28024012;35146087;35821905;39913195;47074178;47695442;48030898;50126743;50126894;51924764;54515794;56096590;7579886;11167925;15073745;15629021;15646687;20197695;24860641;24860652;24862303;24862300;27023571;36861511;37775758;38557325;39491682;40010337;41217496;41217506;41217591;41217598;41217693;41610242;41621220;42284840;42284846;42284943;42301230;42301281;42301333;42894359;47008902;47009004;47009055;47009107;47687014;47687020;47687122;47687218;47917293;48449919;48557572;48959123;48959174;48959225;48959334;48959349;48959377;48959428;48959478;48959551;49823502;49823591;49823603;49823713;49823706;49823811;49854108;49854217;49854210;49854261;49854312;49854362;49854412;49854462;49854554;49854577;49854635;49854660;49854753;49854761;49854853;49854883;49854959;49855010;49855060;49855152;49855160;49855242;49855257;49855310;49855357;49855464;49855514;49855507;49855556;49855609;49855736;49856199;49856327;49856429;49856480;49856552;49856718;49856790;49856818;49856869;50111914;50683790;52177063;4203303;4203495;4204197;4204377;12129020;13153278;13633485;13633536;13633587;13633638;13633689;13633835;13633864;13634164;16972510;19129627;19129682;19467943;20440585;24532383;25672406;34931819;37115987;40440852;41430613;42011966;45044977;47989005;7124352;11882507;11882608;11882656;12686577;12918469;14888282;17700217;26690691;32075844;35021928;40225377;43682481;43703123;44069715;45548824;47544369;1185061;8030281;8030769;8030820;8030871;10851226;15283966;20512252;20512249;20512404;20512451;20512502;20512553;20512695;20512790;20512891;20513162;20513213;20513262;20513306;20513354;23109740;23109845;23109895;23109946;23109997;23110095;23110048;23110184;24973090;25766102;29977590;32152636;32154077;35176305;37945700;37945800;37945751;42254612;48828598;1614388;6494761;8134562;8135146;8135246;8135301;8135307;8135541;8135602;8135696;8136725;13656738;16100816;16100917;16101012;18537526;18537842;28227487;28322938;28606614;29134427;33662730;35843799;39712949;208489;7381274;13472924;14714425;14714485;17821791;19830176;19830226;19830326;19830365;21416663;21416762;21416912;21416963;21417064;23650297;24995393;27254502;27791482;28390035;28893221;28893272;29569755;29569786;46822196;50906657;51506486;54014303;12625614;16382723;16412259;16511488;16765933;19295822;19500129;19734583;21921209;27911438;27990838;27990941;27991050;27991142;27991246;27991450;27991522;30211954;35040928;35040980;35041030;35041079;35041160;35043928;35044030;35044059;35045005;35045014;35045120;35045171;35045209;38721122;55729196;58053711;855302;5188978;19567784;27169924;29198155;29402450;29425889;29530200;30691857;34287814;36110216;38227176;38487618;41192058;3592798;8043610;8043661;8043966;8044068;8045835;9284161;10544194;10544245;14995991;16970965;25381461;28619475;29280404;29577532;29577583;29577633;29577734;29577784;29577835;29577884;29762509;30144118;30249764;35840732;36817045;116788;995724;2314893;3970407;4982307;17676781;18937868;27185135;30664293;32758960;34648169;35984502;36275094;44472008;46587379;46587504;46587606;46587751;46587771;46587886;47435065;47435094;47435145;47435196;47435270;47435422;47435564;47435570;47562266;50695438;52537895;53304992;53790249;57056040;159844;1005243;12430727;17402935;22969981;22990084;28433775;30857525;35880588;36235552;37167365;44324945;50138652;52900792;55289757;61576;8685912;9932933;10743496;14354194;14359079;14359129;14359180;14359229;14359227;14359331;14359380;14359532;14359582;14359634;14359685;14359745;14359849;14359900;14359948;14360052;14360152;14360204;14360255;14360306;14360357;14360355;14360458;14360509;14360581;14700427;14700424;15511213;15511314;15511410;17082349;18527198;20703105;22823840;36279832;38881133;44510509;52715542;418923;419411;4640670;5065531;5081702;14995803;19312150;19614772;27455373;41731175;43354431;45784403;45784409;51440488;51440933;51440984;51441034;51441085;51441726;51441777;51441827;51441878;51447236;3056935;8413220;9097693;10122935;12571248;12674322;18448579;20240361;20240466;20240568;20381770;20381821;20381975;20382019;20382169;20382262;33747339;36623603;3207215;11055081;11055480;11309013;12858856;14631292;23629143;36730246;45077933;46142357;47456047;1622084;3388132;10230177;10787557;12441612;12441663;12441752;12441764;12441838;12441889;13136181;13136641;13852223;14945779;15008588;15565784;15565818;15565908;15566131;15578953;16116728;16896668;16897134;18612867;18613014;18613065;18630608;23322819;36729233;37024974;38093279;41794499;42073132;47147772;51464460;8294812;11086830;14717066;14717853;14717904;14718368;14718417;19291790;20123177;20672306;27321437;34733636;44048183;46110734;4234706;6238762;7717147;8001932;12913959;12914745;12914844;12914946;13481127;14430919;10127772;5332320;5351334;5724756;10269801;10269848;10269899;10269949;10269996;10270098;10271209;10271354;10271407;10271454;10271505;10271552;13675920;13787105;13787276;13787314;13787412;13787463;13787569;13787566;17861715;19335868;25949577;29549990;9732121;9732216;9732257;9732328;9732414;9732464;9732566;9732623;9732679;9732771;9732816;9732876;15518645;15915937;15922276;17107978;19100997;19272203;19272413;19614079;22489613;23580621;24898750;29876548;29876695;2438220;4531780;10988891;12646164;13629242;13629819;14052294;21078591;22014132;23438501;25540341;25610555;25615769;25615861;25615963;25616010;25616061;25616163;26078244;26113330;26130653;26885754;27172618;31046473;32491846;32491894;32491996;32492086;32492162;32552752;32552893;32552956;32553083;34436956;34715263;44878996;45466873;45466890;45466941;45466992;45467043;45467129;45467145;45467270;45467388;45467414;45467725;45634904;46550801;48555232;49422345;50245224;4648972;16853317;17728727;19949280;20243977;21570803;21570866;21832977;22148850;27819965;28084977;28952596;32039194;33781618;33781669;33781760;33781884;33781990;33782052;33782103;33784386;36437481;37356092;37879224;38248096;40624256;45090844;45635172;45635169;46045094;46926311;48738760;460007;2236586;5399765;18005399;18902147;20103942;24200897;29248099;30264630;31586798;8600819;10675410;16644276;16644327;18486390;19033719;20421168;20797899;21528784;21528889;21528906;21529023;21529074;21529136;21529187;21529296;21529358;21529417;21529596;21529647;21529756;21529854;21529905;21529956;21530058;21530109;21530117;21530232;21530279;21530337;21530388;21530447;21530497;21530611;21530735;27323734;28675863;34209277;34209274;34209325;34209376;34209427;34209526;34209631;35016220;4262784;4740848;17244547;18729556;23917561;24629223;24642753;24704498;29213726;31290055;33884381;35273708;38103673;39840255;7811922;7812024;13361414;16412283;18363620;20570039;26482102;31892795;31892859;32058662;32971828;35177841;35182509;35182757;35983665;38177397;41198995;1823539;1970036;5835800;7773403;9072894;11669672;13705442;15170549;16084083;17897105;21686219;26980483;31362249;6907857;9088467;10865619;11610763;14689394;15067811;15406114;17197172;17816420;21687423;30629030;4795531;19323427;20055050;20150282;21318149;22939004;22939050;22939151;24317649;24317697;24317748;24317847;24317844;24317945;24317942;24317991;5820704;17784347;21838507;23039444;24074919;24595487;3299871;3520681;10521532;11327837;14562684;21769196;23124836;23787547;25344404;25344452;25346107;4893130;12883142;18079826;18080400;18080496;18080610;19899838;23293848;28530269;31186638;31186689;454122;1078602;17989;390857;391142;391370;391420;391471;391522;74869;75014;75108;236061;240470;41125;41122;5072;47076;47127;47133;47229;47235;47285;47336;47406;47434;47556;47562;47826;47832;47973;48262;655;3329;16059;769;1691;3700;39;9384;6418;14305;2144;7787;191170;7817;205319;1786;1897;44831;17173;1929	+;+;+;+;+;+;+;+;+;+;+;+;+;+;+;+;+;+;-;-;-;-;-;-;-;-;-;-;-;-;-;-;-;-;-;-;-;-;-;-;-;-;-;-;-;-;-;-;-;-;-;-;-;-;-;-;-;-;-;-;-;-;-;-;-;-;-;-;-;-;-;-;-;-;-;-;-;-;-;-;-;-;-;-;-;-;-;-;-;-;-;-;-;-;-;-;-;-;-;-;-;-;-;-;-;-;-;-;-;+;+;+;+;+;+;+;+;+;+;+;-;-;-;-;-;-;-;-;-;-;-;-;-;-;-;-;-;-;-;-;-;-;-;-;+;+;+;+;+;+;+;+;+;+;+;+;+;+;+;+;+;+;+;+;+;+;+;+;+;+;+;+;+;+;+;+;+;+;+;+;+;+;+;+;+;+;+;+;+;+;+;+;+;+;+;+;+;+;+;+;+;+;+;+;+;+;+;+;+;+;+;+;+;+;+;+;+;+;+;+;+;+;+;+;+;+;+;+;+;+;+;+;+;+;+;+;+;+;+;+;+;+;+;+;+;+;+;+;+;+;+;+;+;+;+;+;+;+;+;+;+;+;+;+;+;+;+;+;+;+;+;-;-;-;-;-;-;-;-;-;-;-;-;-;-;-;-;-;-;-;-;-;-;-;-;-;-;-;-;-;-;-;-;-;-;-;-;-;-;-;-;-;-;-;-;-;-;-;-;-;-;-;-;-;-;-;-;-;+;+;+;+;+;+;+;+;+;+;+;+;+;+;+;+;+;+;+;+;+;+;+;+;-;-;-;-;-;-;-;-;-;-;-;-;-;-;-;-;-;-;-;-;-;-;-;-;-;-;-;-;+;+;+;+;+;+;+;+;+;+;+;+;+;+;+;+;+;+;+;+;+;+;+;+;+;+;+;+;+;+;+;+;+;+;+;+;+;+;+;+;+;+;+;+;+;+;+;+;-;-;-;-;-;-;-;-;-;-;-;-;-;-;-;-;-;-;-;-;-;-;-;-;-;-;+;+;+;+;+;+;+;+;+;+;+;+;+;+;+;+;+;+;+;+;+;+;+;+;+;+;+;+;+;+;+;+;+;+;-;-;-;-;-;-;-;-;-;-;-;-;-;-;-;-;-;-;-;-;-;-;-;-;-;-;-;-;-;-;-;-;-;-;-;-;-;-;-;-;-;-;-;-;-;-;-;-;-;-;-;-;-;-;-;-;-;-;+;+;+;+;+;+;+;+;+;+;+;+;+;+;+;+;+;+;+;+;+;+;+;-;-;-;-;-;-;-;-;-;-;-;-;-;-;-;-;-;-;+;+;+;+;+;+;+;+;+;+;+;+;+;+;+;+;+;+;+;+;+;+;+;+;+;+;+;+;+;+;+;+;+;+;+;+;+;+;+;+;+;+;+;+;+;+;-;-;-;-;-;-;-;-;-;-;-;-;-;-;+;+;+;+;+;+;+;+;+;+;-;-;-;-;-;-;-;-;-;-;-;-;-;-;-;-;-;-;-;-;-;-;-;-;-;-;-;-;+;+;+;+;+;+;+;+;+;+;+;+;+;+;+;+;+;+;+;+;+;+;+;+;+;+;+;+;+;+;+;+;+;+;+;+;+;+;+;+;+;+;+;+;+;+;+;+;+;+;+;+;+;+;+;+;+;+;+;+;+;+;+;+;+;+;+;+;+;+;+;+;+;+;+;+;+;-;-;-;-;-;-;-;-;-;-;-;-;-;-;-;-;-;-;-;-;-;-;-;-;-;-;-;-;-;-;-;-;+;+;+;+;+;+;+;+;+;+;-;-;-;-;-;-;-;-;-;-;-;-;-;-;-;-;-;-;-;-;-;-;-;-;-;-;-;-;-;-;-;-;-;-;-;-;-;-;-;-;-;-;-;-;-;+;+;+;+;+;+;+;+;+;+;+;+;+;+;-;-;-;-;-;-;-;-;-;-;-;-;-;-;-;-;-;-;-;-;-;-;-;-;-;-;-;-;-;-;+;+;+;+;+;+;+;+;+;+;+;-;-;-;-;-;-;-;-;-;-;-;-;-;-;-;-;+;+;+;+;+;+;-;-;-;-;-;-;-;-;-;-;-;+;+;+;+;+;+;+;+;+;+;+;+;+;-;+;+;+;+;+;+;+;+;+;+;+;-;-;+;+;+;+;+;+;+;+;+;+;+;+;+;+;+;+;-;-;-;-;-;-;+;-;+;+;+;+;-;-;+;-;+;-;+;+	53511	37.75	32.33	35.42	39.33	30.12	27.95	32.08	35.83	20.67	23.75	21.33	24.83	10.50	17.50	19.67	24.83	17.83	9.83	8.70	11.83	10.83	7.50	8.58	8.67	4.17	7.00
NotFur1_LTR_516:Gypsy:LTR	CM025008.1;CM025008.1;CM025008.1;CM025008.1;CM025008.1;CM025008.1;CM025008.1;CM025008.1;CM025008.1;CM025008.1;CM025008.1;CM025008.1;CM025008.1;CM025008.1;CM025008.1;CM025008.1;CM025008.1;CM025008.1;CM025008.1;CM025008.1;CM025008.1;CM025008.1;CM025009.1;CM025009.1;CM025009.1;CM025009.1;CM025009.1;CM025009.1;CM025009.1;CM025009.1;CM025009.1;CM025009.1;CM025009.1;CM025009.1;CM025009.1;CM025009.1;CM025009.1;CM025009.1;CM025009.1;CM025009.1;CM025009.1;CM025009.1;CM025009.1;CM025009.1;CM025009.1;CM025009.1;CM025009.1;CM025009.1;CM025010.1;CM025010.1;CM025010.1;CM025010.1;CM025010.1;CM025010.1;CM025010.1;CM025010.1;CM025010.1;CM025010.1;CM025010.1;CM025010.1;CM025010.1;CM025010.1;CM025010.1;CM025010.1;CM025011.1;CM025011.1;CM025011.1;CM025011.1;CM025011.1;CM025011.1;CM025011.1;CM025011.1;CM025011.1;CM025011.1;CM025011.1;CM025011.1;CM025012.1;CM025012.1;CM025012.1;CM025012.1;CM025012.1;CM025012.1;CM025012.1;CM025012.1;CM025012.1;CM025012.1;CM025012.1;CM025013.1;CM025013.1;CM025013.1;CM025013.1;CM025013.1;CM025013.1;CM025013.1;CM025013.1;CM025013.1;CM025013.1;CM025013.1;CM025013.1;CM025013.1;CM025013.1;CM025014.1;CM025014.1;CM025014.1;CM025014.1;CM025014.1;CM025014.1;CM025014.1;CM025014.1;CM025014.1;CM025014.1;CM025014.1;CM025014.1;CM025014.1;CM025014.1;CM025014.1;CM025014.1;CM025014.1;CM025014.1;CM025014.1;CM025015.1;CM025015.1;CM025015.1;CM025015.1;CM025015.1;CM025015.1;CM025015.1;CM025015.1;CM025015.1;CM025015.1;CM025015.1;CM025015.1;CM025015.1;CM025015.1;CM025016.1;CM025016.1;CM025016.1;CM025016.1;CM025016.1;CM025016.1;CM025016.1;CM025016.1;CM025016.1;CM025016.1;CM025016.1;CM025016.1;CM025016.1;CM025016.1;CM025016.1;CM025016.1;CM025016.1;CM025016.1;CM025017.1;CM025017.1;CM025017.1;CM025017.1;CM025017.1;CM025017.1;CM025017.1;CM025017.1;CM025017.1;CM025017.1;CM025017.1;CM025017.1;CM025017.1;CM025018.1;CM025018.1;CM025018.1;CM025018.1;CM025018.1;CM025018.1;CM025018.1;CM025018.1;CM025018.1;CM025018.1;CM025018.1;CM025018.1;CM025018.1;CM025018.1;CM025018.1;CM025018.1;CM025018.1;CM025019.1;CM025019.1;CM025019.1;CM025020.1;CM025020.1;CM025020.1;CM025020.1;CM025020.1;CM025020.1;CM025020.1;CM025020.1;CM025020.1;CM025021.1;CM025021.1;CM025021.1;CM025021.1;CM025021.1;CM025021.1;CM025021.1;CM025021.1;CM025021.1;CM025021.1;CM025021.1;CM025021.1;CM025021.1;CM025022.1;CM025022.1;CM025022.1;CM025022.1;CM025022.1;CM025022.1;CM025022.1;CM025022.1;CM025022.1;CM025022.1;CM025022.1;CM025023.1;CM025023.1;CM025023.1;CM025023.1;CM025023.1;CM025023.1;CM025023.1;CM025023.1;CM025023.1;CM025024.1;CM025024.1;CM025024.1;CM025024.1;CM025024.1;CM025024.1;CM025024.1;CM025024.1;CM025024.1;CM025024.1;CM025024.1;CM025024.1;CM025024.1;CM025024.1;CM025024.1;CM025024.1;CM025024.1;CM025024.1;CM025024.1;CM025025.1;CM025025.1;CM025025.1;CM025025.1;CM025025.1;CM025025.1;CM025025.1;CM025026.1;CM025026.1;CM025026.1;CM025026.1;CM025026.1;CM025026.1;CM025026.1;CM025026.1;CM025026.1;CM025026.1;CM025026.1;JAAVVJ010000021.1;JAAVVJ010000023.1;JAAVVJ010000032.1;JAAVVJ010000063.1;JAAVVJ010000100.1;JAAVVJ010004971.1;JAAVVJ010009570.1;JAAVVJ010010258.1;JAAVVJ010010415.1;JAAVVJ010012011.1;JAAVVJ010014895.1;JAAVVJ010014944.1;JAAVVJ010019519.1;JAAVVJ010021582.1;JAAVVJ010022425.1;JAAVVJ010023312.1;JAAVVJ010028712.1;JAAVVJ010030142.1;JAAVVJ010033632.1;JAAVVJ010033962.1;JAAVVJ010036572.1;JAAVVJ010037161.1;JAAVVJ010037460.1;JAAVVJ010038708.1	6743045;13099444;20901531;30497104;32707708;32707812;53627534;54178334;54178440;61436666;14408946;31293190;31466637;31466827;31914054;31914279;41767506;42255191;42255479;47287283;54170393;64117464;5557791;12311189;23470013;24975731;24975885;27555377;39172439;64778486;69312805;72654041;73138159;6779418;8595038;15020876;16174304;26278658;27918844;36405429;40027485;49967308;53510873;55336184;55336431;57124877;58259428;73731567;2383140;10748043;11112625;17766935;22094300;25376166;25376407;33578984;33662292;40653701;10334273;13825049;22905646;33166210;46742931;48252939;3467625;10924046;12891090;35539166;35539298;35915421;38668061;18739920;39899808;39902504;42164173;49473323;3866;11525674;33994318;39039875;44886952;44887469;44889225;47176739;10853297;13182805;27035416;2639977;36254704;44281466;47726324;8874788;29513253;30799532;41166913;44707433;46540463;47230411;48079052;59485017;61916747;3655543;3669694;8081883;8531970;12766206;12769783;18606060;21549514;23354186;24837345;34910909;36422390;36422437;5130298;5130403;15015326;20678363;22999987;23408205;1416557;2983383;27913357;35803850;35804711;35805226;48671597;51717444;56132853;19126791;31557676;33282662;33283673;45025861;824412;6555645;12260114;15355698;29830110;29830433;29989061;30891166;51201622;52194997;52197736;52198119;6285205;7094466;9034648;27230613;34184802;41994255;2355853;2356650;6259257;26673665;28720988;28721303;25628263;25628313;30316233;38730615;39767158;44967728;48520407;3359790;8529772;15716915;23489101;30281597;34004999;35706049;36152390;38500987;47324495;7505497;26731484;38034797;44999379;45005134;46039407;50917137;11321454;11494902;13591392;151687;20524402;20529261;20933501;23132852;2651774;4081518;6613687;6782301;362696;7807043;18522013;21771317;35707973;39905512;2516720;4015595;8698911;9614702;13811530;35957233;52932383;8972541;8973646;18968302;31462357;31462524;36437310;36437383;16918525;17847935;35477395;35477610;1792989;28074706;33398399;35105415;39729581;17487795;21753870;21754074;39867602;13561612;16183478;17926192;17926399;19435227;19435735;24400011;28324843;30532648;30532815;15185743;15186576;27363113;27364823;28948830;28949049;30243615;30243698;31376718;3028046;6101512;16396715;17002231;23318621;31939954;18889725;392730;6616590;26489260;8469455;16156868;16161995;21077048;23005578;24797161;29846821;29847340;119116;241857;237292;62240;4956;1;1493;8738;3274;252;6021;1;174;557;7289;1075;3215;1919;115;1750;1205;73518;87879;5162	6743251;13100716;20901661;30498709;32707765;32707874;53627549;54178345;54178620;61436893;14409962;31293417;31466647;31466865;31914109;31914302;41768396;42255316;42256050;47287959;54172499;64117576;5558083;12311388;23470029;24975742;24975956;27555465;39173173;64778694;69313016;72654335;73138375;6779629;8595178;15021016;16174430;26279011;27919069;36405533;40027517;49967537;53511033;55336376;55336455;57125109;58260434;73731623;2383365;10748068;11112743;17767153;22094430;25376352;25376435;33579301;33662996;40653855;10334334;13825160;22905757;33166308;46743089;48253664;3467849;10924256;12891322;35539251;35539320;35915461;38668108;18740165;39901761;39902694;42164407;49473560;4002;11525906;33994467;39040092;44887050;44887635;44889343;47176969;10853433;13182972;27035565;2640097;36254725;44281710;47726562;8874992;29513493;30801018;41167130;44708269;46541148;47230501;48079116;59486980;61916885;3655661;3670818;8082600;8532170;12767924;12771950;18606187;21550227;23355479;24837373;34911138;36422411;36422624;5130401;5130467;15015354;20678410;23000192;23408277;1416784;2983452;27914008;35804043;35805080;35805291;48671808;51717502;56132882;19126873;31557742;33283678;33284486;45025945;824644;6555857;12260342;15355735;29830390;29831461;29989084;30891216;51201860;52195712;52197875;52199676;6285414;7096367;9035209;27230855;34185045;41994760;2355999;2356685;6259487;26673891;28721187;28721375;25628286;25628412;30316467;38730758;39769851;44967948;48520515;3360013;8530009;15717139;23490642;30281781;34005237;35706265;36153687;38501203;47324921;7506789;26731719;38035047;45000132;45005935;46040084;50918119;11321690;11496265;13591656;151882;20526180;20529429;20933684;23133080;2651970;4081934;6614433;6782375;362736;7807266;18522736;21772379;35708230;39905568;2517062;4015762;8701123;9614773;13811593;35957655;52932844;8973516;8973931;18968534;31462368;31462559;36437357;36437572;16918907;17848102;35477407;35477725;1793227;28075357;33398416;35105636;39731218;17487985;21754044;21754111;39868853;13563580;16183549;17926373;17926429;19435429;19435745;24400260;28325065;30532753;30532825;15185819;15186591;27363677;27366196;28948840;28949070;30243631;30243948;31376929;3028159;6101741;16397056;17004270;23318745;31940674;18889792;392957;6616820;26489473;8469537;16159897;16164764;21077252;23005819;24797419;29847030;29847377;119352;242562;240419;62271;6323;125;1710;8965;3298;479;6242;100;199;663;7400;1181;3449;2017;128;1863;1303;73742;87985;5210	-;-;-;-;-;-;-;-;-;-;+;+;+;+;+;+;+;+;+;+;+;+;-;-;-;-;-;-;-;-;-;-;-;+;+;+;+;+;+;+;+;+;+;+;+;+;+;+;+;+;+;+;+;+;+;+;+;+;-;-;-;-;-;-;+;+;+;+;+;+;+;-;-;-;-;-;+;+;+;+;+;+;+;+;-;-;-;+;+;+;+;-;-;-;-;-;-;-;-;-;-;-;-;-;-;-;-;-;-;-;-;-;-;-;+;+;+;+;+;+;+;+;+;+;+;+;+;+;+;-;-;-;-;-;+;+;+;+;+;+;+;+;+;+;+;+;-;-;-;-;-;-;+;+;+;+;+;+;-;-;-;-;-;-;-;-;-;-;-;-;-;-;-;-;-;+;+;+;+;+;+;+;+;+;-;-;-;-;-;-;+;+;+;+;+;+;+;+;+;+;-;-;-;-;-;-;-;-;-;-;-;-;-;-;+;+;+;+;-;-;-;-;-;+;+;+;+;+;+;+;+;+;+;+;+;+;+;-;-;-;-;-;-;-;-;-;+;+;+;+;+;+;-;-;-;-;+;+;+;+;+;+;+;+;-;-;-;+;+;+;+;+;-;-;+;-;+;+;+;-;-;+;+;+;-;-;+;-	110027	27935.00	43439.08	47615.20	50335.58	51865.28	40561.50	49947.66	37415.16	35759.58	43812.00	31264.33	33596.08	16453.25	27883.50	24402.66	23142.25	17760.08	12698.00	13701.16	11669.92	12777.25	8231.08	14893.75	20808.58	15142.67	16182.67
NotFur1_rnd-6_family-1596:TcMar-Tc1:DNA	CM025008.1;CM025008.1;CM025008.1;CM025008.1;CM025008.1;CM025008.1;CM025008.1;CM025008.1;CM025008.1;CM025008.1;CM025008.1;CM025008.1;CM025008.1;CM025008.1;CM025008.1;CM025008.1;CM025008.1;CM025008.1;CM025008.1;CM025008.1;CM025008.1;CM025008.1;CM025008.1;CM025008.1;CM025008.1;CM025008.1;CM025008.1;CM025008.1;CM025008.1;CM025008.1;CM025008.1;CM025008.1;CM025008.1;CM025008.1;CM025008.1;CM025008.1;CM025008.1;CM025008.1;CM025008.1;CM025008.1;CM025008.1;CM025008.1;CM025008.1;CM025008.1;CM025008.1;CM025008.1;CM025008.1;CM025008.1;CM025008.1;CM025008.1;CM025008.1;CM025008.1;CM025008.1;CM025008.1;CM025008.1;CM025008.1;CM025008.1;CM025008.1;CM025008.1;CM025008.1;CM025008.1;CM025008.1;CM025008.1;CM025008.1;CM025008.1;CM025008.1;CM025008.1;CM025008.1;CM025008.1;CM025008.1;CM025008.1;CM025008.1;CM025008.1;CM025008.1;CM025008.1;CM025008.1;CM025008.1;CM025008.1;CM025008.1;CM025008.1;CM025008.1;CM025008.1;CM025008.1;CM025008.1;CM025008.1;CM025008.1;CM025008.1;CM025008.1;CM025008.1;CM025008.1;CM025008.1;CM025008.1;CM025008.1;CM025008.1;CM025008.1;CM025008.1;CM025008.1;CM025008.1;CM025008.1;CM025008.1;CM025008.1;CM025008.1;CM025008.1;CM025008.1;CM025008.1;CM025008.1;CM025008.1;CM025008.1;CM025008.1;CM025008.1;CM025008.1;CM025008.1;CM025008.1;CM025008.1;CM025008.1;CM025008.1;CM025008.1;CM025008.1;CM025008.1;CM025008.1;CM025008.1;CM025008.1;CM025008.1;CM025008.1;CM025008.1;CM025008.1;CM025008.1;CM025008.1;CM025008.1;CM025008.1;CM025008.1;CM025008.1;CM025008.1;CM025008.1;CM025008.1;CM025008.1;CM025008.1;CM025008.1;CM025008.1;CM025008.1;CM025008.1;CM025008.1;CM025008.1;CM025008.1;CM025008.1;CM025008.1;CM025008.1;CM025009.1;CM025009.1;CM025009.1;CM025009.1;CM025009.1;CM025009.1;CM025009.1;CM025009.1;CM025009.1;CM025009.1;CM025009.1;CM025009.1;CM025009.1;CM025009.1;CM025009.1;CM025009.1;CM025009.1;CM025009.1;CM025009.1;CM025009.1;CM025009.1;CM025009.1;CM025009.1;CM025009.1;CM025009.1;CM025009.1;CM025009.1;CM025009.1;CM025009.1;CM025009.1;CM025009.1;CM025009.1;CM025009.1;CM025009.1;CM025009.1;CM025009.1;CM025009.1;CM025009.1;CM025009.1;CM025009.1;CM025009.1;CM025009.1;CM025009.1;CM025009.1;CM025009.1;CM025009.1;CM025009.1;CM025009.1;CM025009.1;CM025009.1;CM025009.1;CM025009.1;CM025009.1;CM025009.1;CM025009.1;CM025009.1;CM025009.1;CM025009.1;CM025009.1;CM025009.1;CM025009.1;CM025009.1;CM025009.1;CM025009.1;CM025009.1;CM025009.1;CM025009.1;CM025009.1;CM025009.1;CM025009.1;CM025009.1;CM025009.1;CM025009.1;CM025009.1;CM025009.1;CM025009.1;CM025009.1;CM025009.1;CM025009.1;CM025009.1;CM025009.1;CM025009.1;CM025009.1;CM025009.1;CM025009.1;CM025009.1;CM025009.1;CM025009.1;CM025009.1;CM025009.1;CM025009.1;CM025009.1;CM025009.1;CM025009.1;CM025009.1;CM025009.1;CM025009.1;CM025009.1;CM025009.1;CM025009.1;CM025009.1;CM025009.1;CM025009.1;CM025009.1;CM025009.1;CM025009.1;CM025009.1;CM025009.1;CM025009.1;CM025009.1;CM025009.1;CM025009.1;CM025009.1;CM025009.1;CM025009.1;CM025009.1;CM025009.1;CM025009.1;CM025009.1;CM025009.1;CM025009.1;CM025009.1;CM025009.1;CM025009.1;CM025009.1;CM025009.1;CM025009.1;CM025009.1;CM025009.1;CM025009.1;CM025009.1;CM025009.1;CM025009.1;CM025009.1;CM025009.1;CM025009.1;CM025009.1;CM025009.1;CM025009.1;CM025009.1;CM025009.1;CM025009.1;CM025009.1;CM025009.1;CM025009.1;CM025009.1;CM025009.1;CM025009.1;CM025010.1;CM025010.1;CM025010.1;CM025010.1;CM025010.1;CM025010.1;CM025010.1;CM025010.1;CM025010.1;CM025010.1;CM025010.1;CM025010.1;CM025010.1;CM025010.1;CM025010.1;CM025010.1;CM025010.1;CM025010.1;CM025010.1;CM025010.1;CM025010.1;CM025010.1;CM025010.1;CM025010.1;CM025010.1;CM025010.1;CM025010.1;CM025010.1;CM025010.1;CM025010.1;CM025010.1;CM025010.1;CM025010.1;CM025010.1;CM025010.1;CM025010.1;CM025010.1;CM025010.1;CM025010.1;CM025010.1;CM025010.1;CM025010.1;CM025010.1;CM025010.1;CM025010.1;CM025010.1;CM025010.1;CM025010.1;CM025010.1;CM025010.1;CM025010.1;CM025010.1;CM025010.1;CM025010.1;CM025010.1;CM025010.1;CM025010.1;CM025010.1;CM025010.1;CM025010.1;CM025010.1;CM025010.1;CM025010.1;CM025010.1;CM025010.1;CM025010.1;CM025010.1;CM025010.1;CM025010.1;CM025010.1;CM025010.1;CM025010.1;CM025010.1;CM025010.1;CM025010.1;CM025010.1;CM025010.1;CM025010.1;CM025010.1;CM025010.1;CM025010.1;CM025010.1;CM025010.1;CM025010.1;CM025010.1;CM025010.1;CM025010.1;CM025010.1;CM025010.1;CM025010.1;CM025010.1;CM025010.1;CM025010.1;CM025010.1;CM025010.1;CM025010.1;CM025010.1;CM025010.1;CM025010.1;CM025010.1;CM025010.1;CM025010.1;CM025010.1;CM025010.1;CM025010.1;CM025010.1;CM025010.1;CM025010.1;CM025010.1;CM025010.1;CM025010.1;CM025010.1;CM025010.1;CM025010.1;CM025010.1;CM025010.1;CM025010.1;CM025010.1;CM025010.1;CM025010.1;CM025010.1;CM025010.1;CM025010.1;CM025010.1;CM025010.1;CM025010.1;CM025010.1;CM025010.1;CM025010.1;CM025010.1;CM025011.1;CM025011.1;CM025011.1;CM025011.1;CM025011.1;CM025011.1;CM025011.1;CM025011.1;CM025011.1;CM025011.1;CM025011.1;CM025011.1;CM025011.1;CM025011.1;CM025011.1;CM025011.1;CM025011.1;CM025011.1;CM025011.1;CM025011.1;CM025011.1;CM025011.1;CM025011.1;CM025011.1;CM025011.1;CM025011.1;CM025011.1;CM025011.1;CM025011.1;CM025011.1;CM025011.1;CM025011.1;CM025011.1;CM025011.1;CM025011.1;CM025011.1;CM025011.1;CM025011.1;CM025011.1;CM025011.1;CM025011.1;CM025011.1;CM025011.1;CM025011.1;CM025011.1;CM025011.1;CM025011.1;CM025011.1;CM025011.1;CM025011.1;CM025011.1;CM025011.1;CM025011.1;CM025011.1;CM025011.1;CM025011.1;CM025011.1;CM025011.1;CM025011.1;CM025011.1;CM025011.1;CM025011.1;CM025011.1;CM025011.1;CM025011.1;CM025011.1;CM025011.1;CM025011.1;CM025011.1;CM025011.1;CM025011.1;CM025011.1;CM025011.1;CM025011.1;CM025011.1;CM025011.1;CM025011.1;CM025011.1;CM025011.1;CM025011.1;CM025011.1;CM025011.1;CM025011.1;CM025011.1;CM025011.1;CM025011.1;CM025011.1;CM025011.1;CM025011.1;CM025011.1;CM025011.1;CM025012.1;CM025012.1;CM025012.1;CM025012.1;CM025012.1;CM025012.1;CM025012.1;CM025012.1;CM025012.1;CM025012.1;CM025012.1;CM025012.1;CM025012.1;CM025012.1;CM025012.1;CM025012.1;CM025012.1;CM025012.1;CM025012.1;CM025012.1;CM025012.1;CM025012.1;CM025012.1;CM025012.1;CM025012.1;CM025012.1;CM025012.1;CM025012.1;CM025012.1;CM025012.1;CM025012.1;CM025012.1;CM025012.1;CM025012.1;CM025012.1;CM025012.1;CM025012.1;CM025012.1;CM025012.1;CM025012.1;CM025012.1;CM025012.1;CM025012.1;CM025012.1;CM025012.1;CM025012.1;CM025012.1;CM025012.1;CM025012.1;CM025012.1;CM025012.1;CM025012.1;CM025012.1;CM025012.1;CM025012.1;CM025012.1;CM025012.1;CM025012.1;CM025012.1;CM025012.1;CM025012.1;CM025012.1;CM025012.1;CM025012.1;CM025012.1;CM025012.1;CM025012.1;CM025012.1;CM025012.1;CM025012.1;CM025012.1;CM025012.1;CM025012.1;CM025012.1;CM025012.1;CM025012.1;CM025012.1;CM025012.1;CM025012.1;CM025012.1;CM025012.1;CM025012.1;CM025012.1;CM025012.1;CM025012.1;CM025012.1;CM025012.1;CM025012.1;CM025013.1;CM025013.1;CM025013.1;CM025013.1;CM025013.1;CM025013.1;CM025013.1;CM025013.1;CM025013.1;CM025013.1;CM025013.1;CM025013.1;CM025013.1;CM025013.1;CM025013.1;CM025013.1;CM025013.1;CM025013.1;CM025013.1;CM025013.1;CM025013.1;CM025013.1;CM025013.1;CM025013.1;CM025013.1;CM025013.1;CM025013.1;CM025013.1;CM025013.1;CM025013.1;CM025013.1;CM025013.1;CM025013.1;CM025013.1;CM025013.1;CM025013.1;CM025013.1;CM025013.1;CM025013.1;CM025013.1;CM025013.1;CM025013.1;CM025013.1;CM025013.1;CM025013.1;CM025013.1;CM025013.1;CM025013.1;CM025013.1;CM025013.1;CM025013.1;CM025013.1;CM025013.1;CM025013.1;CM025013.1;CM025013.1;CM025013.1;CM025013.1;CM025013.1;CM025013.1;CM025013.1;CM025013.1;CM025013.1;CM025013.1;CM025013.1;CM025013.1;CM025013.1;CM025013.1;CM025013.1;CM025013.1;CM025013.1;CM025013.1;CM025013.1;CM025013.1;CM025013.1;CM025013.1;CM025013.1;CM025013.1;CM025013.1;CM025013.1;CM025013.1;CM025013.1;CM025013.1;CM025013.1;CM025013.1;CM025013.1;CM025013.1;CM025013.1;CM025013.1;CM025013.1;CM025013.1;CM025013.1;CM025013.1;CM025013.1;CM025013.1;CM025013.1;CM025013.1;CM025013.1;CM025013.1;CM025013.1;CM025013.1;CM025013.1;CM025013.1;CM025013.1;CM025013.1;CM025013.1;CM025013.1;CM025013.1;CM025013.1;CM025013.1;CM025013.1;CM025013.1;CM025013.1;CM025013.1;CM025013.1;CM025013.1;CM025013.1;CM025013.1;CM025013.1;CM025013.1;CM025013.1;CM025013.1;CM025013.1;CM025013.1;CM025013.1;CM025013.1;CM025013.1;CM025013.1;CM025013.1;CM025013.1;CM025013.1;CM025013.1;CM025013.1;CM025013.1;CM025013.1;CM025013.1;CM025013.1;CM025013.1;CM025013.1;CM025014.1;CM025014.1;CM025014.1;CM025014.1;CM025014.1;CM025014.1;CM025014.1;CM025014.1;CM025014.1;CM025014.1;CM025014.1;CM025014.1;CM025014.1;CM025014.1;CM025014.1;CM025014.1;CM025014.1;CM025014.1;CM025014.1;CM025014.1;CM025014.1;CM025014.1;CM025014.1;CM025014.1;CM025014.1;CM025014.1;CM025014.1;CM025014.1;CM025014.1;CM025014.1;CM025014.1;CM025014.1;CM025014.1;CM025014.1;CM025014.1;CM025014.1;CM025014.1;CM025014.1;CM025014.1;CM025014.1;CM025014.1;CM025014.1;CM025014.1;CM025014.1;CM025014.1;CM025014.1;CM025014.1;CM025014.1;CM025014.1;CM025014.1;CM025014.1;CM025014.1;CM025014.1;CM025014.1;CM025014.1;CM025014.1;CM025014.1;CM025014.1;CM025014.1;CM025014.1;CM025014.1;CM025014.1;CM025014.1;CM025014.1;CM025014.1;CM025014.1;CM025014.1;CM025014.1;CM025014.1;CM025014.1;CM025014.1;CM025014.1;CM025014.1;CM025014.1;CM025014.1;CM025014.1;CM025014.1;CM025014.1;CM025014.1;CM025014.1;CM025014.1;CM025014.1;CM025014.1;CM025014.1;CM025014.1;CM025014.1;CM025014.1;CM025014.1;CM025014.1;CM025014.1;CM025014.1;CM025014.1;CM025014.1;CM025014.1;CM025014.1;CM025014.1;CM025014.1;CM025014.1;CM025014.1;CM025014.1;CM025014.1;CM025014.1;CM025014.1;CM025014.1;CM025014.1;CM025015.1;CM025015.1;CM025015.1;CM025015.1;CM025015.1;CM025015.1;CM025015.1;CM025015.1;CM025015.1;CM025015.1;CM025015.1;CM025015.1;CM025015.1;CM025015.1;CM025015.1;CM025015.1;CM025015.1;CM025015.1;CM025015.1;CM025015.1;CM025015.1;CM025015.1;CM025015.1;CM025015.1;CM025015.1;CM025015.1;CM025015.1;CM025015.1;CM025015.1;CM025015.1;CM025015.1;CM025015.1;CM025015.1;CM025015.1;CM025015.1;CM025015.1;CM025015.1;CM025015.1;CM025015.1;CM025015.1;CM025015.1;CM025015.1;CM025015.1;CM025015.1;CM025015.1;CM025015.1;CM025015.1;CM025015.1;CM025015.1;CM025015.1;CM025015.1;CM025015.1;CM025015.1;CM025015.1;CM025015.1;CM025015.1;CM025015.1;CM025015.1;CM025015.1;CM025015.1;CM025015.1;CM025015.1;CM025015.1;CM025015.1;CM025015.1;CM025015.1;CM025015.1;CM025015.1;CM025015.1;CM025015.1;CM025015.1;CM025015.1;CM025015.1;CM025015.1;CM025015.1;CM025015.1;CM025015.1;CM025015.1;CM025015.1;CM025015.1;CM025015.1;CM025015.1;CM025015.1;CM025015.1;CM025015.1;CM025015.1;CM025015.1;CM025015.1;CM025015.1;CM025015.1;CM025015.1;CM025015.1;CM025015.1;CM025015.1;CM025015.1;CM025015.1;CM025015.1;CM025015.1;CM025015.1;CM025015.1;CM025015.1;CM025015.1;CM025015.1;CM025015.1;CM025015.1;CM025015.1;CM025015.1;CM025015.1;CM025015.1;CM025015.1;CM025015.1;CM025015.1;CM025015.1;CM025015.1;CM025015.1;CM025015.1;CM025015.1;CM025015.1;CM025015.1;CM025015.1;CM025016.1;CM025016.1;CM025016.1;CM025016.1;CM025016.1;CM025016.1;CM025016.1;CM025016.1;CM025016.1;CM025016.1;CM025016.1;CM025016.1;CM025016.1;CM025016.1;CM025016.1;CM025016.1;CM025016.1;CM025016.1;CM025016.1;CM025016.1;CM025016.1;CM025016.1;CM025016.1;CM025016.1;CM025016.1;CM025016.1;CM025016.1;CM025016.1;CM025016.1;CM025016.1;CM025016.1;CM025016.1;CM025016.1;CM025016.1;CM025016.1;CM025016.1;CM025016.1;CM025016.1;CM025016.1;CM025016.1;CM025016.1;CM025016.1;CM025016.1;CM025016.1;CM025016.1;CM025016.1;CM025016.1;CM025016.1;CM025016.1;CM025016.1;CM025016.1;CM025016.1;CM025016.1;CM025016.1;CM025016.1;CM025016.1;CM025016.1;CM025016.1;CM025016.1;CM025016.1;CM025016.1;CM025016.1;CM025016.1;CM025016.1;CM025016.1;CM025016.1;CM025017.1;CM025017.1;CM025017.1;CM025017.1;CM025017.1;CM025017.1;CM025017.1;CM025017.1;CM025017.1;CM025017.1;CM025017.1;CM025017.1;CM025017.1;CM025017.1;CM025017.1;CM025017.1;CM025017.1;CM025017.1;CM025017.1;CM025017.1;CM025017.1;CM025017.1;CM025017.1;CM025017.1;CM025017.1;CM025017.1;CM025017.1;CM025017.1;CM025017.1;CM025017.1;CM025017.1;CM025017.1;CM025017.1;CM025017.1;CM025017.1;CM025017.1;CM025017.1;CM025017.1;CM025017.1;CM025017.1;CM025017.1;CM025017.1;CM025017.1;CM025017.1;CM025017.1;CM025017.1;CM025017.1;CM025017.1;CM025017.1;CM025017.1;CM025017.1;CM025017.1;CM025017.1;CM025017.1;CM025017.1;CM025017.1;CM025017.1;CM025017.1;CM025017.1;CM025017.1;CM025017.1;CM025017.1;CM025017.1;CM025017.1;CM025017.1;CM025017.1;CM025017.1;CM025017.1;CM025017.1;CM025017.1;CM025017.1;CM025017.1;CM025017.1;CM025017.1;CM025017.1;CM025017.1;CM025017.1;CM025017.1;CM025017.1;CM025018.1;CM025018.1;CM025018.1;CM025018.1;CM025018.1;CM025018.1;CM025018.1;CM025018.1;CM025018.1;CM025018.1;CM025018.1;CM025018.1;CM025018.1;CM025018.1;CM025018.1;CM025018.1;CM025018.1;CM025018.1;CM025018.1;CM025018.1;CM025018.1;CM025018.1;CM025018.1;CM025018.1;CM025018.1;CM025018.1;CM025018.1;CM025018.1;CM025018.1;CM025018.1;CM025018.1;CM025018.1;CM025018.1;CM025018.1;CM025018.1;CM025018.1;CM025018.1;CM025018.1;CM025018.1;CM025018.1;CM025018.1;CM025018.1;CM025018.1;CM025018.1;CM025018.1;CM025018.1;CM025018.1;CM025018.1;CM025018.1;CM025018.1;CM025018.1;CM025018.1;CM025018.1;CM025018.1;CM025018.1;CM025018.1;CM025018.1;CM025018.1;CM025018.1;CM025018.1;CM025018.1;CM025018.1;CM025018.1;CM025018.1;CM025018.1;CM025018.1;CM025018.1;CM025018.1;CM025018.1;CM025018.1;CM025018.1;CM025018.1;CM025018.1;CM025018.1;CM025018.1;CM025018.1;CM025018.1;CM025018.1;CM025018.1;CM025018.1;CM025018.1;CM025018.1;CM025018.1;CM025018.1;CM025018.1;CM025018.1;CM025018.1;CM025018.1;CM025018.1;CM025018.1;CM025018.1;CM025018.1;CM025018.1;CM025018.1;CM025018.1;CM025019.1;CM025019.1;CM025019.1;CM025019.1;CM025019.1;CM025019.1;CM025019.1;CM025019.1;CM025019.1;CM025019.1;CM025019.1;CM025019.1;CM025019.1;CM025019.1;CM025019.1;CM025019.1;CM025019.1;CM025019.1;CM025019.1;CM025019.1;CM025019.1;CM025019.1;CM025019.1;CM025019.1;CM025019.1;CM025019.1;CM025020.1;CM025020.1;CM025020.1;CM025020.1;CM025020.1;CM025020.1;CM025020.1;CM025020.1;CM025020.1;CM025020.1;CM025020.1;CM025020.1;CM025020.1;CM025020.1;CM025020.1;CM025020.1;CM025020.1;CM025020.1;CM025020.1;CM025020.1;CM025020.1;CM025020.1;CM025020.1;CM025020.1;CM025020.1;CM025020.1;CM025020.1;CM025020.1;CM025020.1;CM025020.1;CM025020.1;CM025020.1;CM025020.1;CM025020.1;CM025020.1;CM025020.1;CM025020.1;CM025020.1;CM025020.1;CM025020.1;CM025020.1;CM025020.1;CM025020.1;CM025020.1;CM025021.1;CM025021.1;CM025021.1;CM025021.1;CM025021.1;CM025021.1;CM025021.1;CM025021.1;CM025021.1;CM025021.1;CM025021.1;CM025021.1;CM025021.1;CM025021.1;CM025021.1;CM025021.1;CM025021.1;CM025021.1;CM025021.1;CM025021.1;CM025021.1;CM025021.1;CM025021.1;CM025021.1;CM025021.1;CM025021.1;CM025021.1;CM025021.1;CM025021.1;CM025021.1;CM025021.1;CM025021.1;CM025021.1;CM025021.1;CM025021.1;CM025021.1;CM025021.1;CM025021.1;CM025021.1;CM025021.1;CM025021.1;CM025021.1;CM025021.1;CM025021.1;CM025021.1;CM025021.1;CM025021.1;CM025021.1;CM025021.1;CM025021.1;CM025021.1;CM025021.1;CM025021.1;CM025021.1;CM025021.1;CM025021.1;CM025021.1;CM025021.1;CM025021.1;CM025021.1;CM025021.1;CM025021.1;CM025021.1;CM025021.1;CM025021.1;CM025021.1;CM025021.1;CM025021.1;CM025021.1;CM025021.1;CM025021.1;CM025021.1;CM025021.1;CM025021.1;CM025021.1;CM025021.1;CM025021.1;CM025021.1;CM025021.1;CM025021.1;CM025021.1;CM025022.1;CM025022.1;CM025022.1;CM025022.1;CM025022.1;CM025022.1;CM025022.1;CM025022.1;CM025022.1;CM025022.1;CM025022.1;CM025022.1;CM025022.1;CM025022.1;CM025022.1;CM025022.1;CM025022.1;CM025022.1;CM025022.1;CM025022.1;CM025022.1;CM025022.1;CM025022.1;CM025022.1;CM025022.1;CM025022.1;CM025022.1;CM025022.1;CM025022.1;CM025022.1;CM025022.1;CM025022.1;CM025022.1;CM025022.1;CM025022.1;CM025022.1;CM025022.1;CM025022.1;CM025022.1;CM025022.1;CM025022.1;CM025022.1;CM025022.1;CM025022.1;CM025022.1;CM025022.1;CM025022.1;CM025022.1;CM025022.1;CM025022.1;CM025022.1;CM025022.1;CM025022.1;CM025022.1;CM025022.1;CM025022.1;CM025022.1;CM025022.1;CM025022.1;CM025023.1;CM025023.1;CM025023.1;CM025023.1;CM025023.1;CM025023.1;CM025023.1;CM025023.1;CM025023.1;CM025023.1;CM025023.1;CM025023.1;CM025023.1;CM025023.1;CM025023.1;CM025023.1;CM025023.1;CM025023.1;CM025023.1;CM025023.1;CM025023.1;CM025023.1;CM025023.1;CM025023.1;CM025023.1;CM025023.1;CM025023.1;CM025023.1;CM025023.1;CM025023.1;CM025023.1;CM025023.1;CM025023.1;CM025023.1;CM025023.1;CM025023.1;CM025023.1;CM025023.1;CM025023.1;CM025023.1;CM025023.1;CM025023.1;CM025023.1;CM025023.1;CM025023.1;CM025023.1;CM025023.1;CM025023.1;CM025023.1;CM025023.1;CM025023.1;CM025023.1;CM025023.1;CM025023.1;CM025023.1;CM025023.1;CM025023.1;CM025023.1;CM025023.1;CM025023.1;CM025023.1;CM025023.1;CM025023.1;CM025023.1;CM025023.1;CM025023.1;CM025023.1;CM025023.1;CM025023.1;CM025023.1;CM025023.1;CM025023.1;CM025023.1;CM025023.1;CM025023.1;CM025023.1;CM025023.1;CM025023.1;CM025023.1;CM025023.1;CM025023.1;CM025023.1;CM025023.1;CM025023.1;CM025023.1;CM025023.1;CM025023.1;CM025023.1;CM025023.1;CM025023.1;CM025023.1;CM025023.1;CM025023.1;CM025023.1;CM025023.1;CM025023.1;CM025023.1;CM025023.1;CM025023.1;CM025023.1;CM025023.1;CM025023.1;CM025023.1;CM025023.1;CM025023.1;CM025023.1;CM025023.1;CM025023.1;CM025023.1;CM025023.1;CM025023.1;CM025023.1;CM025023.1;CM025023.1;CM025023.1;CM025023.1;CM025023.1;CM025023.1;CM025023.1;CM025023.1;CM025023.1;CM025023.1;CM025023.1;CM025023.1;CM025023.1;CM025023.1;CM025023.1;CM025023.1;CM025023.1;CM025023.1;CM025023.1;CM025023.1;CM025023.1;CM025023.1;CM025024.1;CM025024.1;CM025024.1;CM025024.1;CM025024.1;CM025024.1;CM025024.1;CM025024.1;CM025024.1;CM025024.1;CM025024.1;CM025024.1;CM025024.1;CM025024.1;CM025024.1;CM025024.1;CM025024.1;CM025024.1;CM025024.1;CM025024.1;CM025024.1;CM025024.1;CM025024.1;CM025024.1;CM025024.1;CM025024.1;CM025024.1;CM025024.1;CM025024.1;CM025024.1;CM025024.1;CM025024.1;CM025024.1;CM025024.1;CM025024.1;CM025025.1;CM025025.1;CM025025.1;CM025025.1;CM025025.1;CM025025.1;CM025025.1;CM025025.1;CM025025.1;CM025025.1;CM025025.1;CM025025.1;CM025025.1;CM025025.1;CM025025.1;CM025025.1;CM025025.1;CM025025.1;CM025025.1;CM025025.1;CM025025.1;CM025025.1;CM025025.1;CM025025.1;CM025025.1;CM025025.1;CM025025.1;CM025025.1;CM025025.1;CM025025.1;CM025025.1;CM025025.1;CM025025.1;CM025025.1;CM025025.1;CM025025.1;CM025025.1;CM025025.1;CM025025.1;CM025025.1;CM025025.1;CM025025.1;CM025025.1;CM025025.1;CM025025.1;CM025025.1;CM025025.1;CM025025.1;CM025025.1;CM025025.1;CM025025.1;CM025025.1;CM025025.1;CM025025.1;CM025025.1;CM025025.1;CM025025.1;CM025025.1;CM025025.1;CM025025.1;CM025025.1;CM025025.1;CM025025.1;CM025025.1;CM025025.1;CM025025.1;CM025025.1;CM025025.1;CM025025.1;CM025025.1;CM025025.1;CM025025.1;CM025025.1;CM025025.1;CM025025.1;CM025025.1;CM025025.1;CM025025.1;CM025025.1;CM025025.1;CM025025.1;CM025025.1;CM025025.1;CM025025.1;CM025025.1;CM025025.1;CM025026.1;CM025026.1;CM025026.1;CM025026.1;CM025026.1;CM025026.1;CM025026.1;CM025026.1;CM025026.1;CM025026.1;CM025026.1;CM025026.1;CM025026.1;CM025026.1;CM025026.1;CM025026.1;CM025026.1;CM025026.1;CM025026.1;CM025026.1;CM025026.1;CM025026.1;CM025026.1;CM025026.1;CM025026.1;CM025026.1;CM025026.1;CM025026.1;CM025026.1;CM025026.1;CM025026.1;CM025026.1;CM025026.1;CM025026.1;CM025026.1;CM025026.1;CM025026.1;CM025026.1;CM025026.1;CM025026.1;CM025026.1;CM025026.1;CM025026.1;CM025026.1;CM025026.1;CM025026.1;CM025026.1;CM025026.1;CM025026.1;CM025026.1;CM025026.1;CM025026.1;CM025026.1;CM025026.1;CM025026.1;CM025026.1;CM025026.1;CM025026.1;CM025026.1;CM025026.1;CM025026.1;CM025026.1;CM025026.1;CM025026.1;CM025026.1;JAAVVJ010000020.1;JAAVVJ010000020.1;JAAVVJ010000020.1;JAAVVJ010000020.1;JAAVVJ010000023.1;JAAVVJ010000023.1;JAAVVJ010000025.1;JAAVVJ010000025.1;JAAVVJ010000027.1;JAAVVJ010000029.1;JAAVVJ010000029.1;JAAVVJ010000038.1;JAAVVJ010000043.1;JAAVVJ010000068.1;JAAVVJ010000073.1;JAAVVJ010000089.1;JAAVVJ010000102.1;JAAVVJ010003607.1;JAAVVJ010003745.1;JAAVVJ010004739.1;JAAVVJ010005389.1;JAAVVJ010005389.1;JAAVVJ010005638.1;JAAVVJ010006369.1;JAAVVJ010006561.1;JAAVVJ010007060.1;JAAVVJ010007341.1;JAAVVJ010007341.1;JAAVVJ010007697.1;JAAVVJ010008434.1;JAAVVJ010008615.1;JAAVVJ010010220.1;JAAVVJ010011033.1;JAAVVJ010012812.1;JAAVVJ010014529.1;JAAVVJ010014711.1;JAAVVJ010014711.1;JAAVVJ010017459.1;JAAVVJ010017672.1;JAAVVJ010018039.1;JAAVVJ010018324.1;JAAVVJ010018834.1;JAAVVJ010018853.1;JAAVVJ010019943.1;JAAVVJ010020880.1;JAAVVJ010021202.1;JAAVVJ010022046.1;JAAVVJ010022300.1;JAAVVJ010022300.1;JAAVVJ010022496.1;JAAVVJ010023000.1;JAAVVJ010023217.1;JAAVVJ010023217.1;JAAVVJ010023365.1;JAAVVJ010023609.1;JAAVVJ010023700.1;JAAVVJ010025422.1;JAAVVJ010026980.1;JAAVVJ010028467.1;JAAVVJ010028592.1;JAAVVJ010028929.1;JAAVVJ010029563.1;JAAVVJ010032587.1;JAAVVJ010034558.1;JAAVVJ010035069.1;JAAVVJ010035265.1;JAAVVJ010035411.1;JAAVVJ010035475.1;JAAVVJ010035600.1;JAAVVJ010036091.1;JAAVVJ010036559.1;JAAVVJ010036848.1;JAAVVJ010037140.1;JAAVVJ010037297.1;JAAVVJ010037338.1;JAAVVJ010037432.1;JAAVVJ010037640.1;JAAVVJ010038324.1	6754079;9094225;9169908;10709275;12105607;13878444;14018497;14102336;14502478;14559198;14872564;15288283;15734747;16897770;16993967;17381637;18130371;18208357;18571377;18595160;19193387;19745608;19879731;20403120;21562654;22237915;22326060;25290039;25409407;26257110;27781577;29304357;30185391;30771352;31156855;32339172;32951484;33020230;33759828;34875826;37733343;38037408;40093961;40212732;40930293;40930752;41534318;48348825;52996840;53116226;53347223;53686939;54009014;54254941;54785709;54975914;55079992;55533797;55577138;55622557;56142278;56594199;57910892;58025136;58305977;59155229;60724116;60981363;61788271;63767916;7093741;8281354;9096089;9141129;9854302;9887695;9906321;9942352;10237661;10710793;12106366;13038845;13820145;13882354;14023625;14330722;14877068;15289127;16217053;16834675;17027437;17382627;17480565;18567663;19161510;19195873;19706731;19746719;19939588;20105792;20266575;20785135;21635244;22574669;22695971;25555410;27782494;28350006;29776869;30791520;31316655;33024329;33256723;34168105;34448719;37734276;37862525;37972963;41502241;42797603;44375847;46530268;48349919;48433721;52812889;53132938;53687698;53983521;54504375;54978019;55081118;55219175;55537894;55580061;56328379;57124418;57389494;57537931;57722771;57932321;58347647;58386711;59173440;59409078;61022324;63770412;63948689;1395009;5611359;8656101;10620505;11820699;11868685;11881380;14063501;16589585;16607809;16967552;17296751;17336756;17429685;18486180;19023442;19113357;19249193;20369759;20422020;21772909;21816763;21823279;22515675;22550339;22556188;23064735;23485626;23490152;23601425;23715907;24267695;24697969;24843281;25188776;25468744;25559047;25648888;26412261;26869844;26881686;31967734;32863848;34332004;39101315;39587607;41542676;42484596;42872898;43369811;43969009;44152464;44574630;44753935;45262112;46377130;47805227;49029952;50315924;51768831;54662105;56772164;57888945;58352477;59480785;60226806;67333968;71013871;71122144;72493202;73303274;2208622;8820588;9860147;11465256;11779373;12168989;12768129;13769275;15094192;15368536;16535690;17231709;17990708;18800499;19112828;19245559;19875031;20681305;20708265;21499428;22514372;22546842;22549629;22955647;23271954;23484893;23562304;23667571;23714183;24257635;24840414;24981577;25393101;25655898;25917935;26034046;26372408;26411766;26484735;26485924;26880332;26915592;26969217;27327820;27644964;28139316;28407061;29053350;38569098;39586320;39635485;39841474;42871717;43158828;43216667;43367869;44574421;44678832;44832221;49377791;50117886;50276158;50314145;50628571;52066461;53936501;54660579;55567786;56392875;56771574;58435238;58773043;59490633;70209642;70797180;72155218;72834520;561183;703964;1236360;1295574;3482607;3513096;3677218;4874089;6567600;7055212;7865115;9311151;11093738;12157541;12452174;18421920;18778262;22164147;22256406;23920717;24519157;24539234;24561406;25009665;25263560;25362588;25680058;25931354;26002491;26654434;26665327;29038629;31384841;32913857;33103221;33330107;33688186;37547331;42250512;44438254;44948832;45864659;45893027;46201105;46760418;48175432;50773107;53059340;53763522;53812255;53825642;53829206;53897331;54827147;55192833;55472526;55686239;563345;933527;1352937;3061219;3097601;3486540;4530459;4760760;4874221;6674908;7051411;8155789;9175485;11094562;11209196;12456297;13063139;14854920;15626916;18424670;18562921;18784741;19379534;20951769;20982916;22050395;22312941;23033631;24477160;24539690;24979264;25111423;25120549;25237269;25363406;25409035;25592237;25680170;25799584;25928024;26461918;26655727;26869250;27093998;28021345;28725334;29039104;30086542;31364160;31650206;32498065;33053925;33104474;33296217;33330236;33742187;38745791;39053030;41560833;42428014;45959060;46203479;46346269;47101319;49503384;50570146;50774439;53061195;54997006;55192950;55210037;55687202;56639944;711696;4888035;5487450;8737880;8867644;9637376;10283170;11253284;12581721;13558146;14067120;14834628;15270451;15524574;15730885;19099353;19722602;21884354;22122313;22602096;22767068;24955528;24955572;26313189;26320160;26438516;26945860;27935096;28062041;29631984;29805233;30377194;32694855;34612876;35989678;37448565;38377302;39619061;40087957;44189097;44863847;45384446;45825976;46334852;48751521;2296982;3140050;4627732;8395156;9625247;11680524;13660558;14066565;14124978;15223227;16296179;16721840;18508262;19999308;20417801;21283166;21839225;22120463;22356802;22601386;23342002;23902219;24124205;24335661;24414689;26319099;26945021;29251796;29601241;29948745;33343438;33756003;34612445;35058063;37298556;40085077;42790883;44183111;44299721;44503270;44862074;44955488;45824862;46382606;47534253;47694533;1491279;7776648;8331752;9278694;11361373;12204808;14783003;19705475;22993156;23278013;24602285;25160516;25645786;26012705;26939206;30255948;30839628;32378374;33206317;33451792;33615773;34149018;34376399;35483934;35674149;35727937;36289371;36504956;36505586;38062721;39758395;40632457;41166009;41498448;41587251;41722742;42000520;44100573;44279787;44524127;45620575;46288261;4318538;9312933;9572154;9948335;12250513;15425665;19002901;20346133;20639816;21562219;22399282;23019899;24101386;24428801;24602447;25517301;27614907;29850042;30256706;30410634;30501464;32524375;33361021;34735502;35579200;35915811;37835810;38062789;38319517;38757077;39226833;39759430;39821071;39826755;39964302;40347847;40614966;40633809;40822854;41501093;41588189;42046531;44475672;44601642;45621598;46289368;814140;832882;1206762;1239627;1520705;1795792;1863736;2583940;2846807;3304778;3641584;4460054;4571774;4704557;4984087;5000345;5118449;5266868;5516732;5905192;6154442;6182326;6960141;12743019;12790550;12816262;13790880;14223572;14628389;15261001;15464466;15732837;16603583;17879896;20096949;21443576;23941271;23994112;27066347;27901231;29546710;31439087;33331508;34549494;36728353;41332561;42750494;43273221;44505641;47435257;47467930;47615689;47644720;48709402;49329417;49373392;49532554;49667201;52194481;54306975;54527227;57027733;57970768;58095181;58761811;59003903;59394538;59798335;60159601;830972;900051;1205431;1222978;1520044;1595826;2718003;3304008;3345974;3390818;3638936;3769435;3885530;4631017;4981455;4997456;5073208;5170335;5904353;9907430;12337763;12367422;12367891;12376908;12833361;13494023;14222753;15047263;15602085;15726159;16601859;16986463;18091101;20785801;25046897;26674146;27230061;27606604;27900190;28375014;29372402;29543817;31186504;31356474;37823016;38045768;40676768;41331693;42731198;42749697;42871451;43272176;44454790;45070682;45889998;46134479;46804479;47638556;48504377;49664673;52404890;54327617;54525266;56045655;57313787;57811760;58092882;59002798;59952509;60505950;216647;571782;1852463;2378902;2802103;4169931;4295427;5705760;5892498;6115646;6326109;6519961;6882835;7440450;10244330;11016515;11808504;11828873;12084102;12370758;13244217;13328631;13928096;15226111;15272007;15638820;15889309;17364039;17390106;17594463;19188838;19375029;19401210;19444297;19515414;20139151;20295035;21849279;23147827;25747652;27747479;28780817;33307985;35496711;35616304;37703864;37884095;38125950;2878391;3108988;3442394;6514479;6586494;6700784;8020948;11016147;11516556;12083746;12276507;12292061;12363394;12432667;12518239;12688119;13708028;13827711;13883513;13927159;14050875;14304042;14452837;14546929;15165900;15618993;15637831;16368110;16538464;17389970;17593941;17797149;19369984;19514313;20136375;20170824;20293601;20302996;20842041;21857158;22683084;25702579;28188653;28222319;28304278;29474975;29505809;29659328;30738849;31983122;32360712;33304581;33366752;34359153;37128666;37881326;42241108;76435;1624501;2818773;5031788;5139495;10098494;10291955;12472549;13253959;13270806;13919606;16034534;17735362;17841280;17902815;19833518;19929991;20742983;21202381;21276632;21703565;21828596;23213495;24063666;24121870;24677412;25458203;27716992;27717101;27798638;27874982;28847425;29848924;29854317;30474839;30924663;31186132;31329002;31733820;32393404;33319027;35015382;37196787;37227902;37426904;39809906;40537992;40823639;44347385;46696629;48725819;50183113;50723937;50970909;55235922;56467243;77444;1113784;1288192;1518450;1525690;1690020;1792185;4405376;5065396;5318433;8577498;8615011;12473738;13969068;15779362;16254457;16821967;17843694;18975701;19786767;20744909;21703849;22692608;23810300;24101085;24312684;27176393;27255973;27527854;27718422;27799323;27857807;28848919;29850665;30092074;30474941;30778883;30928391;31023008;31736473;31863239;32349416;32399284;33344891;33526866;33605506;34373009;34581587;34650689;34797120;37231913;37429105;39811566;40095702;44246814;44911912;45100680;45129786;45595573;48726684;50404429;50498127;54846398;55772250;17079978;19242063;19711026;20752497;21118172;23510068;23838359;24487212;24502458;26009206;39786982;39790487;40351010;43422531;44551923;44656307;44684112;45268618;45532692;46594556;46629307;46702982;46810314;47665239;47772896;49211898;49342237;49572129;49873127;50694180;50756487;51547408;51583623;52649409;53712990;54075113;19188147;19715266;20668563;22625495;22849985;23496850;23510475;24464232;24503906;26085636;39071466;39355147;39791842;40331597;40339100;40453070;41025067;42092731;42169317;43648153;44657216;44685542;45533056;46868156;47203981;49342318;49572668;51361395;52650600;54075624;2322829;3310550;3933200;4815533;5068480;5235388;5672725;7353351;7770744;7887706;8506238;8684120;8763317;9569008;10463943;11389223;13210027;14937234;15732004;15947183;16020571;19332931;19924726;20207341;20489985;20989671;21507712;21965917;21973275;22431970;22458428;27989704;34783478;35227546;36531846;39142549;39886280;40140943;44978169;45554611;45767665;46958847;5388357;5674339;6072476;7358040;7411166;7603866;7723265;7888214;8576210;9571910;10139289;10468847;11900266;13211515;15737010;15987333;16297417;16653678;17703907;19113900;19415683;20192933;24812647;25414694;28694423;35672924;36532535;38969392;39084731;39143690;39727632;40144616;43723655;46236548;47324851;47333718;47347238;1472622;1689354;7040753;7088286;14547804;16385342;16712171;17515368;17800583;17872744;18369315;20327394;21687238;21960622;22565346;22566110;22682289;22708692;22722666;23798769;24431784;25786290;25981023;27385477;27612231;28190427;28675336;29054828;29293482;29446196;31798611;32260441;33811095;34260642;34683466;34715719;34715795;35153867;35603877;35609517;36182366;36600312;36962964;39907493;40435847;40663993;43229831;43489644;43698618;44489286;44507607;44922655;45983161;46118914;46872807;50307822;4534463;7536509;10220856;14559027;16732714;16906710;17801301;18371016;20328355;21688309;22220029;22450970;22576986;23030890;23799220;25579300;27622706;29075175;29528565;29765140;31813845;32337847;32529306;33012452;35002172;35157281;35662885;37662358;38144682;41021712;41189844;44440729;44495400;45249070;45527453;46874267;50174563;50309588;50974249;575730;5580871;7075823;7708465;7718702;10612697;11650224;11696348;11756238;12118494;12825060;13113774;13205815;14898918;17327923;18964156;19721218;2072385;4958626;5580093;7075121;7313845;11048600;17327249;19921138;20058700;2167467;2282587;3856621;4219834;5510657;6496531;6743939;7880457;12948029;13443642;13985472;14630039;14966083;17384217;19445129;20985759;21673589;22977768;23221590;26043394;26092636;26204867;2787766;2842300;4443195;5046684;5075045;5645252;6119051;7577309;8275166;8848130;12730428;12946905;13693837;14974885;17381865;19032611;20500265;20983951;21672485;23938072;26293858;26898728;5482154;6566070;6962870;7807691;8985544;12221450;12633503;14531335;15353604;15613264;17067432;17255400;17677226;17886847;17910174;18082380;18302529;18566031;19435260;19526261;19659341;20715724;22465046;23690693;23919211;24847133;27676774;28107370;30232575;30276999;44622269;46733749;46964599;51394416;51545895;52747997;53720649;7602637;7810679;8344580;8932791;8985785;9050557;9939301;12444414;14607326;14652351;15569231;16027362;16508158;17068937;17910323;18115899;18235168;18248063;19981015;20249219;20266447;20639649;21305050;22334668;23692005;26242350;26681503;27383569;27573756;27681811;29124672;30594122;32388125;33820405;34192897;34454363;36725481;42833367;47238782;50245633;51579038;52732981;52911110;53722029;4820410;8842939;10758140;10863227;11477791;11858225;12894098;12929269;13850170;17578355;18873243;19303169;19609773;20028085;20059134;21081691;21518593;27697948;28862848;31437453;31440690;31680263;32003362;32127304;8845249;9798059;10464914;10620141;10995332;10995429;12453517;12893692;13620189;13828758;13850754;18341788;18422057;18874786;19066706;19156032;19604296;19610108;19841806;19917999;20045864;20059983;23115847;23166777;25788162;26078238;27164433;28864142;29259164;31284444;31405443;31700123;32004244;32128549;32955009;2264612;4392153;6767359;7186301;7519438;8206040;8250817;8724853;9869259;10076064;10120055;10296943;10345859;10853283;11130787;11358425;11406354;12216583;14626835;15079668;15438697;15528489;15538085;16092584;17314915;17557305;18102122;18444657;18641201;18750275;19426464;19596001;19816201;19846183;20731556;21031771;22999270;23174560;24165061;24657689;24890109;25113903;25162726;25608865;27602203;28993381;32325955;33030197;33606234;34232051;38017592;38316664;38787935;38971714;39003686;40017487;40052558;40361543;40921043;41038450;41079106;41436583;41505874;41823889;42415848;43344422;4657484;4877052;5606518;5936808;6221375;6412913;9669947;10007374;10018421;10074918;10248621;10303999;10809915;11129813;13022467;14625914;15357993;15360560;15436340;15501212;15537441;16091609;16250634;18639481;19605570;19841776;19942442;20774078;21029064;22272230;22997256;22997589;23187801;23584010;23634247;23819283;24052516;24521279;24889097;25113017;25160987;25506588;26727127;27788095;28908603;29008823;29604441;32632705;33029717;36225071;38305510;38775316;38863178;38903507;39197425;40251599;40435660;40459725;40488987;40555798;40753934;40920456;41835614;41966577;41983005;42415726;42581792;43360632;460830;502246;863119;992280;1290725;1295837;1516978;2430222;2854880;2964732;5571540;5623561;6787964;7278705;7359372;7617666;12543436;15403822;18877679;24869726;24963652;472024;1517388;1641076;2434635;3070104;3390878;6491077;6718401;7503407;7617885;12569243;13388723;15717838;32104969;578686;4071995;8364187;8404214;8513410;12116374;12949307;13304739;13782291;14036293;14073525;14183342;15548573;16371025;16401643;16403208;16403299;16759396;17431533;17476641;17529933;18023580;18120523;18907752;19717838;19897881;20424171;20678619;21884573;22237131;22436083;22713185;22975512;24424356;24459993;25169059;25884951;26428451;27011181;28421490;29283741;29648146;30938922;31792281;4014359;4774964;8363876;10680374;12427516;13310337;13592933;13660393;14778454;14782299;14782879;15125736;15459618;15692070;15996683;16142149;16401052;16881735;17225149;17263392;17466520;17475169;17920301;18022642;18903228;19662898;19896223;20674910;20842946;22234954;22435020;22710866;23640337;24321731;24606774;25167744;26675647;27943131;28353805;29466097;32161396;34683804;5396206;6607191;9775408;9939903;10127585;10592418;10644516;10830576;10849610;11357251;12575493;14415176;14522947;14645188;15998950;18124791;18265921;18504248;19708321;20240924;20244052;20268535;21162573;21592145;21836153;23656543;25140553;25696710;26363026;29229650;30230602;30622109;5411279;7577712;9284983;9395113;10115081;11060563;11387194;14415010;14644491;15219188;15707779;15727733;17497178;17497255;18263565;18264156;19379232;20756922;21243728;21367826;21572072;21585626;21697528;23655382;24596077;25695176;26788596;27518462;27687921;27766642;28073515;29727811;30154986;301855;516245;1384357;514607;156193;162132;98377;99765;331530;269486;271151;164946;109719;18226;69997;17968;3028;5863;6367;3319;9964;10687;2430;9236;2094;13469;1196;2533;11555;1831;957;247;6565;456;25342;4262;4947;5339;5195;1840;293;1364;926;1933;10125;25936;14606;4580;8513;6693;10110;11926;12690;486;9863;486;14149;15281;4515;10985;9365;8563;5183;14140;3588;25070;46550;114233;170511;7702;18333;18960;38269;24727;33203;4749;3676;3391	6754143;9094379;9170044;10709450;12105650;13878598;14018614;14102411;14502591;14559318;14872601;15288394;15734901;16897897;16994056;17381713;18130523;18208458;18571511;18595299;19193520;19745699;19879811;20403171;21562759;22238023;22326207;25290159;25409517;26257164;27781709;29304424;30185524;30771512;31156989;32339265;32951607;33020306;33759953;34875997;37733464;38037528;40094043;40212838;40930369;40930836;41534440;48348910;52996879;53116375;53347330;53687063;54009032;54255024;54785868;54976051;55080053;55533876;55577239;55622611;56142434;56594387;57911032;58025175;58306077;59155306;60724235;60981476;61788334;63768039;7093844;8281440;9096152;9141206;9854479;9887850;9906445;9942508;10237724;10710914;12106484;13038951;13820194;13882496;14023730;14330846;14877153;15289238;16217131;16834765;17027571;17382715;17480712;18567766;19161617;19195926;19706837;19746835;19939687;20105896;20266666;20785257;21635355;22574738;22696103;25555554;27782594;28350142;29776943;30791596;31316733;33024403;33256780;34168268;34448896;37734371;37862566;37973085;41502323;42797671;44375935;46530387;48349984;48433863;52812949;53133041;53687815;53983657;54504460;54978127;55081255;55219291;55537982;55580177;56328473;57124490;57389596;57538048;57722889;57932420;58347712;58386813;59173532;59409249;61022384;63770518;63948763;1395075;5611448;8656254;10620650;11820828;11868764;11881460;14063554;16589704;16607882;16967687;17296871;17336882;17429795;18486306;19023526;19113480;19249277;20369861;20422173;21773037;21816871;21823408;22515803;22550402;22556291;23064881;23485702;23490253;23601552;23715966;24267842;24698079;24843382;25188925;25468857;25559142;25649021;26412315;26870006;26881797;31967905;32863940;34332118;39101405;39587700;41542766;42484735;42873024;43369914;43969148;44152605;44574727;44754071;45262240;46377255;47805313;49030068;50316010;51768872;54662224;56772230;57889004;58352544;59480858;60226912;67334053;71013973;71122231;72493332;73303363;2208706;8820734;9860284;11465340;11779466;12169103;12768233;13769412;15094293;15368626;16535817;17231812;17990885;18800556;19112953;19245667;19875140;20681443;20708392;21499559;22514439;22546952;22549790;22955761;23272081;23485033;23562426;23667676;23714284;24257702;24840521;24981665;25393184;25656057;25918058;26034177;26372443;26411936;26484793;26486000;26880443;26915661;26969330;27327971;27645075;28139460;28407191;29053458;38569169;39586414;39635606;39841627;42871889;43158973;43216780;43367967;44574506;44678970;44832303;49377849;50117964;50276254;50314269;50628680;52066515;53936654;54660664;55567868;56392993;56771707;58435304;58773151;59490696;70209792;70797297;72155260;72834678;561257;704082;1236440;1295615;3482741;3513178;3677367;4874177;6567691;7055320;7865242;9311261;11093798;12157644;12452294;18422003;18778347;22164251;22256556;23920794;24519269;24539307;24561579;25009812;25263661;25362719;25680152;25931438;26002589;26654554;26665456;29038758;31384903;32913960;33103358;33330211;33688233;37547463;42250622;44438326;44948993;45864786;45893129;46201142;46760523;48175513;50773193;53059394;53763625;53812309;53825696;53829272;53897480;54827232;55192894;55472590;55686315;563443;933596;1353027;3061311;3097705;3486570;4530517;4760904;4874362;6675046;7051510;8155905;9175612;11094688;11209352;12456416;13063207;14854995;15627015;18424802;18563068;18784868;19379610;20951842;20983024;22050516;22313060;23033766;24477273;24539776;24979383;25111562;25120631;25237437;25363498;25409164;25592328;25680272;25799681;25928058;26461983;26655847;26869358;27094098;28021412;28725418;29039257;30086672;31364243;31650375;32498234;33054056;33104540;33296337;33330347;33742333;38745888;39053121;41560894;42428129;45959149;46203606;46346335;47101395;49503542;50570164;50774531;53061304;54997097;55193060;55210129;55687264;56640001;711802;4888123;5487543;8737953;8867702;9637512;10283267;11253458;12581846;13558191;14067229;14834740;15270594;15524671;15731018;19099523;19722735;21884473;22122451;22602152;22767168;24955540;24955632;26313268;26320261;26438696;26945981;27935211;28062225;29632059;29805300;30377330;32695001;34613011;35989815;37448698;38377405;39619094;40088072;44189188;44863915;45384548;45826044;46334974;48751694;2297046;3140100;4627839;8395307;9625417;11680577;13660653;14066683;14125057;15223365;16296241;16722008;18508407;19999447;20417944;21283333;21839301;22120536;22356902;22601489;23342119;23902377;24124304;24335821;24414822;26319216;26945165;29251953;29601380;29948896;33343518;33756058;34612524;35058166;37298693;40085186;42790992;44183192;44299818;44503327;44862086;44955526;45824999;46382728;47534346;47694657;1491367;7776750;8331813;9278837;11361442;12204912;14783145;19705608;22993294;23278069;24602356;25160646;25645940;26012854;26939358;30256035;30839719;32378521;33206434;33451905;33615901;34149136;34376503;35484003;35674305;35728099;36289469;36505012;36505670;38062808;39758534;40632522;41166149;41498540;41587329;41722882;42000610;44100715;44279826;44524225;45620740;46288373;4318632;9313076;9572243;9948434;12250596;15425736;19003061;20346229;20639938;21562344;22399426;23020051;24101523;24428883;24602517;25517393;27615012;29850123;30256817;30410760;30501532;32524482;33361142;34735650;35579319;35915914;37835926;38062848;38319598;38757189;39226927;39759607;39821194;39826810;39964372;40347986;40615009;40633956;40822967;41501136;41588348;42046646;44475710;44601706;45621744;46289523;814190;832955;1206796;1239703;1520784;1795922;1863834;2584064;2846929;3304918;3641701;4460186;4571890;4704701;4984219;5000449;5118587;5266967;5516844;5905315;6154564;6182433;6960286;12743174;12790661;12816351;13791002;14223665;14628547;15261136;15464630;15732956;16603669;17879985;20097085;21443686;23941322;23994312;27066417;27901334;29546837;31439229;33331596;34549662;36728467;41332673;42750600;43273314;44505778;47435388;47468045;47615820;47644772;48709520;49329586;49373542;49532679;49667348;52194543;54307111;54527285;57027851;57970873;58095284;58761863;59004047;59394634;59798412;60159685;831083;900156;1205525;1223039;1520181;1595896;2718129;3304099;3346053;3390911;3639047;3769516;3885615;4631140;4981577;4997577;5073316;5170451;5904473;9907497;12337879;12367471;12367991;12377063;12833439;13494154;14222910;15047365;15602201;15726256;16601870;16986570;18091214;20785904;25047039;26674278;27230186;27606706;27900298;28375174;29372481;29543922;31186575;31356584;37823060;38045918;40676864;41331772;42731292;42749789;42871602;43272339;44454873;45070832;45890156;46134579;46804623;47638660;48504481;49664810;52404980;54327721;54525404;56045756;57313909;57811845;58092925;59002903;59952610;60506029;216752;571867;1852494;2379028;2802221;4170104;4295503;5705853;5892633;6115762;6326200;6520054;6882971;7440586;10244438;11016602;11808549;11828923;12084247;12370860;13244331;13328768;13928177;15226222;15272138;15638997;15889447;17364098;17390207;17594549;19188937;19375165;19401283;19444405;19515484;20139253;20295146;21849357;23147894;25747785;27747563;28780930;33308087;35496859;35616387;37703930;37884206;38126013;2878469;3109116;3442494;6514531;6586668;6700892;8021034;11016334;11516669;12083853;12276580;12292207;12363565;12432839;12518380;12688202;13708111;13827801;13883605;13927275;14050963;14304154;14452888;14547017;15165971;15619069;15637880;16368246;16538595;17390040;17594040;17797285;19370158;19514424;20136452;20170897;20293645;20303100;20842108;21857280;22683131;25702687;28188754;28222374;28304395;29475101;29505901;29659421;30738968;31983298;32360880;33304718;33366844;34359237;37128740;37881407;42241181;76549;1624557;2818902;5031924;5139679;10098551;10292041;12472693;13254077;13270924;13919665;16034656;17735487;17841326;17902864;19833591;19930037;20743105;21202430;21276676;21703620;21828741;23213631;24063774;24122006;24677519;25458281;27717070;27717182;27798802;27875074;28847590;29848988;29854415;30474926;30924750;31186269;31329058;31733978;32393569;33319146;35015496;37196906;37228061;37427021;39809983;40538059;40823763;44347539;46696729;48725937;50183159;50724005;50971030;55236011;56467338;77503;1113853;1288313;1518528;1525726;1690097;1792343;4405514;5065517;5318594;8577640;8615091;12473847;13969134;15779492;16254509;16822023;17843813;18975754;19786778;20745023;21703997;22692706;23810338;24101197;24312756;27176505;27256052;27527985;27718458;27799370;27857892;28849059;29850762;30092155;30475021;30779013;30928443;31023083;31736551;31863321;32349523;32399409;33345046;33526920;33605611;34373157;34581663;34650780;34797213;37231992;37429183;39811641;40095833;44246895;44911992;45100757;45129865;45595623;48726829;50404532;50498194;54846488;55772330;17080046;19242170;19711070;20752648;21118259;23510113;23838401;24487352;24502576;26009282;39787045;39790672;40351169;43422686;44552050;44656455;44684277;45268772;45532853;46594664;46629424;46703028;46810426;47665318;47772992;49212015;49342323;49572258;49873299;50694227;50756572;51547540;51583741;52649575;53713039;54075195;19188243;19715369;20668636;22625597;22850047;23496983;23510569;24464286;24504024;26085707;39071521;39355307;39791968;40331661;40339205;40453112;41025138;42092848;42169483;43648252;44657342;44685635;45533182;46868287;47204060;49342383;49572747;51361462;52650720;54075762;2322921;3310607;3933351;4815617;5068496;5235473;5672780;7353489;7770797;7887807;8506347;8684220;8763420;9569112;10464017;11389275;13210111;14937368;15732127;15947270;16020712;19333041;19924816;20207455;20490065;20989755;21507850;21966015;21973373;22432147;22458594;27989827;34783607;35227629;36531943;39142712;39886418;40141083;44978309;45554703;45767777;46958949;5388523;5674425;6072608;7358118;7411254;7604040;7723389;7888326;8576255;9572039;10139397;10468975;11900415;13211614;15737157;15987380;16297463;16653789;17704023;19113976;19415824;20193088;24812699;25414793;28694465;35673012;36532672;38969491;39084893;39143785;39727793;40144669;43723719;46236644;47324939;47333806;47347326;1472727;1689444;7040880;7088356;14547922;16385431;16712263;17515490;17800740;17872799;18369440;20327502;21687367;21960759;22565409;22566177;22682461;22708841;22722815;23798848;24431933;25786443;25981140;27385601;27612374;28190554;28675382;29054878;29293571;29446327;31798670;32260540;33811264;34260694;34683619;34715755;34715814;35153970;35603972;35609644;36182409;36600445;36963065;39907604;40435955;40664121;43229952;43489722;43698660;44489358;44507661;44922771;45983316;46118985;46872926;50307950;4534551;7536558;10220941;14559150;16732892;16906789;17801385;18371162;20328529;21688440;22220149;22451102;22577052;23031012;23799301;25579453;27622811;29075301;29528658;29765221;31813993;32337926;32529384;33012605;35002235;35157449;35663021;37662442;38144775;41021795;41189944;44440788;44495462;45249166;45527611;46874415;50174710;50309670;50974329;575864;5580987;7075954;7708560;7718741;10612771;11650369;11696498;11756306;12118568;12825257;13113900;13205891;14898976;17328050;18964215;19721284;2072487;4958737;5580253;7075203;7313927;11048611;17327401;19921234;20058794;2167550;2282683;3856773;4219947;5510806;6496680;6744018;7880535;12948163;13443697;13985529;14630145;14966232;17384307;19445178;20985873;21673618;22977846;23221676;26043529;26092813;26204999;2787810;2842382;4443252;5046735;5075159;5645369;6119098;7577427;8275274;8848240;12730503;12947028;13693962;14974984;17381965;19032749;20500349;20984070;21672616;23938161;26293916;26898843;5482261;6566188;6962907;7807857;8985611;12221517;12633681;14531419;15353703;15613377;17067569;17255511;17677359;17887011;17910238;18082505;18302574;18566114;19435296;19526312;19659481;20715873;22465160;23690768;23919291;24847302;27676850;28107439;30232667;30277138;44622377;46733837;46964665;51394491;51546002;52748121;53720739;7602714;7810728;8344697;8932899;8985899;9050652;9939416;12444475;14607462;14652470;15569375;16027434;16508283;17069051;17910410;18115994;18235281;18248177;19981177;20249354;20266552;20639771;21305226;22334736;23692133;26242457;26681589;27383648;27573892;27681862;29124806;30594191;32388270;33820514;34192999;34454450;36725635;42833438;47238924;50245805;51579151;52733078;52911175;53722154;4820555;8843055;10758252;10863342;11477957;11858370;12894144;12929333;13850373;17578407;18873345;19303210;19609862;20028202;20059209;21081783;21518741;27698061;28862996;31437514;31440769;31680382;32003452;32127437;8845301;9798151;10464975;10620175;10995388;10995454;12453658;12893808;13620277;13828849;13850837;18341962;18422194;18874881;19066842;19156169;19604441;19610170;19841912;19918135;20046004;20060059;23115903;23166957;25788237;26078349;27164449;28864291;29259239;31284597;31405516;31700232;32004394;32128615;32955127;2264715;4392271;6767454;7186456;7519542;8206170;8250888;8724929;9869359;10076126;10120201;10297084;10345942;10853440;11130917;11358590;11406422;12216622;14626954;15079720;15438881;15528608;15538210;16092684;17314962;17557399;18102190;18444776;18641361;18750325;19426613;19596129;19816382;19846347;20731591;21031878;22999362;23174631;24165174;24657836;24890135;25114021;25162859;25609024;27602249;28993498;32326035;33030295;33606333;34232172;38017746;38316728;38788099;38971865;39003852;40017541;40052652;40361616;40921118;41038582;41079236;41436623;41505979;41824003;42415964;43344570;4657591;4877168;5606621;5936938;6221507;6412975;9670022;10007493;10018528;10074990;10248762;10304105;10809967;11129972;13022557;14625969;15358118;15360663;15436513;15501299;15537574;16091755;16250716;18639555;19605707;19841823;19942523;20774121;21029204;22272376;22997353;22997686;23187893;23584124;23634394;23819360;24052604;24521393;24889279;25113148;25161132;25506693;26727173;27788186;28908688;29008976;29604551;32632870;33029765;36225209;38305610;38775412;38863327;38903613;39197503;40251749;40435797;40459877;40489072;40555860;40753969;40920569;41835707;41966709;41983080;42415789;42581927;43360748;460950;502356;863189;992394;1290803;1295942;1517067;2430338;2855047;2964826;5571693;5623636;6788114;7278858;7359454;7617775;12543524;15403941;18877734;24869778;24963702;472170;1517533;1641201;2434761;3070239;3390985;6491248;6718505;7503545;7617951;12569306;13388848;15717913;32105065;578844;4072102;8364309;8404328;8513486;12116489;12949392;13304764;13782342;14036386;14073643;14183433;15548686;16371127;16401731;16403219;16403334;16759498;17431659;17476697;17530062;18023698;18120615;18907915;19717934;19897965;20424260;20678781;21884651;22237266;22436203;22713299;22975606;24424428;24460091;25169141;25885024;26428542;27011302;28421636;29283834;29648229;30939062;31792390;4014426;4775035;8363955;10680456;12427626;13310454;13593008;13660528;14778506;14782354;14782974;15125782;15459717;15692220;15996783;16142267;16401159;16881894;17225220;17263442;17466612;17475320;17920411;18022783;18903351;19663046;19896339;20675093;20843040;22235057;22435082;22711013;23640376;24321792;24606835;25167870;26675702;27943228;28353940;29466193;32161471;34683850;5396286;6607278;9775530;9939977;10127752;10592496;10644612;10830749;10849698;11357280;12575577;14415246;14523106;14645222;15999069;18124932;18266042;18504412;19708400;20241065;20244161;20268623;21162725;21592257;21836334;23656682;25140640;25696864;26363162;29229750;30230693;30622159;5411364;7577811;9285159;9395246;10115220;11060635;11387220;14415126;14644535;15219291;15707893;15727879;17497232;17497301;18263613;18264213;19379341;20757036;21243816;21367917;21572163;21585717;21697679;23655434;24596239;25695289;26788727;27518585;27688076;27766729;28073620;29727965;30155080;301949;516375;1384423;514710;156323;162252;98530;99834;331617;269579;271235;165057;109853;18369;70124;18050;3118;5990;6450;3426;10059;10785;2509;9327;2187;13628;1317;2708;11634;1925;1025;345;6676;585;25430;4426;4994;5523;5315;1917;375;1488;1001;2069;10171;26015;14687;4714;8543;6767;10265;11989;12757;563;9963;563;14330;15429;4655;11130;9498;8695;5268;14243;3679;25207;46686;114328;170658;7850;18399;19036;38337;24835;33270;4821;3850;3490	-;-;-;-;-;-;-;-;-;-;-;-;-;-;-;-;-;-;-;-;-;-;-;-;-;-;-;-;-;-;-;-;-;-;-;-;-;-;-;-;-;-;-;-;-;-;-;-;-;-;-;-;-;-;-;-;-;-;-;-;-;-;-;-;-;-;-;-;-;-;+;+;+;+;+;+;+;+;+;+;+;+;+;+;+;+;+;+;+;+;+;+;+;+;+;+;+;+;+;+;+;+;+;+;+;+;+;+;+;+;+;+;+;+;+;+;+;+;+;+;+;+;+;+;+;+;+;+;+;+;+;+;+;+;+;+;+;+;+;+;+;+;+;+;+;+;+;+;+;+;+;+;+;+;+;+;+;+;+;+;+;+;+;+;+;+;+;+;+;+;+;+;+;+;+;+;+;+;+;+;+;+;+;+;+;+;+;+;+;+;+;+;+;+;+;+;+;+;+;+;+;+;+;+;+;+;+;+;+;+;+;+;+;+;+;+;+;+;-;-;-;-;-;-;-;-;-;-;-;-;-;-;-;-;-;-;-;-;-;-;-;-;-;-;-;-;-;-;-;-;-;-;-;-;-;-;-;-;-;-;-;-;-;-;-;-;-;-;-;-;-;-;-;-;-;-;-;-;-;-;-;-;-;-;-;-;-;-;-;-;-;-;-;-;-;-;-;-;-;-;-;-;-;-;-;-;-;-;-;-;-;-;-;-;-;-;-;-;-;-;-;-;-;-;-;-;-;-;-;-;-;-;-;-;-;-;-;-;-;-;-;-;-;-;-;-;-;-;-;-;-;-;+;+;+;+;+;+;+;+;+;+;+;+;+;+;+;+;+;+;+;+;+;+;+;+;+;+;+;+;+;+;+;+;+;+;+;+;+;+;+;+;+;+;+;+;+;+;+;+;+;+;+;+;+;+;+;+;+;+;+;+;+;+;+;+;+;+;+;+;+;+;+;+;+;+;+;+;+;+;+;+;+;+;+;+;+;+;+;+;+;+;+;+;+;+;+;+;+;+;+;+;+;+;+;+;+;+;+;+;+;+;+;+;+;+;+;+;+;+;-;-;-;-;-;-;-;-;-;-;-;-;-;-;-;-;-;-;-;-;-;-;-;-;-;-;-;-;-;-;-;-;-;-;-;-;-;-;-;-;-;-;-;-;-;-;-;-;-;-;-;-;-;-;-;-;-;-;-;-;-;-;-;-;-;-;-;-;-;-;-;-;-;-;-;-;-;-;-;-;-;-;-;-;-;-;-;-;+;+;+;+;+;+;+;+;+;+;+;+;+;+;+;+;+;+;+;+;+;+;+;+;+;+;+;+;+;+;+;+;+;+;+;+;+;+;+;+;+;+;+;+;+;+;+;+;+;+;+;+;+;+;+;+;+;+;+;+;+;+;+;+;+;+;+;+;+;+;+;+;+;+;+;+;+;+;+;+;+;+;+;+;+;+;+;+;+;+;+;+;+;+;+;+;+;+;+;+;+;+;+;+;+;+;+;+;+;+;+;+;+;+;+;-;-;-;-;-;-;-;-;-;-;-;-;-;-;-;-;-;-;-;-;-;-;-;-;-;-;-;-;-;-;-;-;-;-;-;-;-;-;-;-;-;-;-;-;-;-;-;-;-;-;-;-;-;-;-;-;-;-;-;-;-;-;-;-;-;-;-;-;-;-;+;+;+;+;+;+;+;+;+;+;+;+;+;+;+;+;+;+;+;+;+;+;+;+;+;+;+;+;+;+;+;+;+;+;+;+;+;+;+;+;+;+;+;+;+;+;+;+;-;-;-;-;-;-;-;-;-;-;-;-;-;-;-;-;-;-;-;-;-;-;-;-;-;-;-;-;-;-;-;-;-;-;-;-;-;-;-;-;-;-;-;-;-;-;-;-;-;-;-;-;-;-;-;-;-;-;-;-;-;-;-;-;-;-;-;-;-;-;-;-;-;-;-;-;-;-;-;-;-;-;-;-;-;-;-;-;-;-;-;-;-;-;-;-;-;-;-;-;-;-;-;-;-;-;-;-;-;-;-;-;-;+;+;+;+;+;+;+;+;+;+;+;+;+;+;+;+;+;+;+;+;+;+;+;+;+;+;+;+;+;+;+;+;+;+;+;+;+;+;+;+;+;+;+;+;+;+;+;+;+;+;+;+;+;+;+;+;+;+;+;+;+;+;+;+;-;-;-;-;-;-;-;-;-;-;-;-;-;-;-;-;-;-;-;-;-;-;-;-;-;-;-;-;-;-;-;-;-;-;-;-;+;+;+;+;+;+;+;+;+;+;+;+;+;+;+;+;+;+;+;+;+;+;+;+;+;+;+;+;+;+;-;-;-;-;-;-;-;-;-;-;-;-;-;-;-;-;-;-;-;-;-;-;-;-;-;-;-;-;-;-;-;-;-;-;-;-;-;-;-;-;-;-;+;+;+;+;+;+;+;+;+;+;+;+;+;+;+;+;+;+;+;+;+;+;+;+;+;+;+;+;+;+;+;+;+;+;+;+;+;-;-;-;-;-;-;-;-;-;-;-;-;-;-;-;-;-;-;-;-;-;-;-;-;-;-;-;-;-;-;-;-;-;-;-;-;-;-;-;-;-;-;-;-;-;-;-;-;-;-;-;-;-;-;-;-;+;+;+;+;+;+;+;+;+;+;+;+;+;+;+;+;+;+;+;+;+;+;+;+;+;+;+;+;+;+;+;+;+;+;+;+;+;+;+;+;+;+;+;+;+;+;+;+;+;+;+;+;+;+;+;+;-;-;-;-;-;-;-;-;-;+;+;+;+;+;+;+;+;+;+;+;+;+;+;+;+;+;+;+;+;+;+;-;-;-;-;-;-;-;-;-;-;-;-;-;-;-;-;-;-;-;-;-;-;-;-;-;-;-;-;-;-;-;-;-;-;-;-;-;-;-;-;-;-;-;-;-;-;-;-;-;-;-;-;-;-;-;-;-;-;-;+;+;+;+;+;+;+;+;+;+;+;+;+;+;+;+;+;+;+;+;+;+;+;+;+;+;+;+;+;+;+;+;+;+;+;+;+;+;+;+;+;+;+;+;-;-;-;-;-;-;-;-;-;-;-;-;-;-;-;-;-;-;-;-;-;-;-;-;+;+;+;+;+;+;+;+;+;+;+;+;+;+;+;+;+;+;+;+;+;+;+;+;+;+;+;+;+;+;+;+;+;+;+;+;+;+;+;+;+;+;+;+;+;+;+;+;+;+;+;+;+;+;+;+;+;+;+;+;+;+;+;+;+;+;+;+;+;+;+;+;+;+;+;+;+;+;+;+;+;+;+;+;+;+;+;+;+;+;+;+;+;+;+;+;+;+;+;+;+;-;-;-;-;-;-;-;-;-;-;-;-;-;-;-;-;-;-;-;-;-;-;-;-;-;-;-;-;-;-;-;-;-;-;-;-;-;-;-;-;-;-;-;-;-;-;-;-;-;-;-;-;-;-;-;-;-;-;-;-;-;-;-;-;-;-;-;-;-;-;-;-;-;-;-;-;-;-;-;-;-;-;-;-;-;-;-;-;-;+;+;+;+;+;+;+;+;+;+;+;+;+;+;+;+;+;+;+;+;+;+;+;+;+;+;+;+;+;+;+;+;+;+;+;+;+;+;+;+;+;+;+;+;+;+;+;+;+;+;+;+;+;+;+;+;+;+;-;-;-;-;-;-;-;-;-;-;-;-;-;-;-;-;-;-;-;-;-;-;-;-;-;-;-;-;-;-;-;-;-;-;-;-;-;-;-;-;-;-;+;+;+;+;+;+;+;+;+;+;+;+;+;+;+;+;+;+;+;+;+;+;+;+;+;+;+;+;+;+;+;+;-;-;-;-;-;-;-;-;-;-;-;-;-;-;-;-;-;-;-;-;-;-;-;-;-;-;-;-;-;-;-;-;-;+;+;+;-;-;+;-;+;+;-;+;-;+;+;+;-;-;-;+;+;-;+;+;+;-;+;-;+;-;+;-;-;+;+;+;-;+;+;-;-;-;-;-;-;+;-;+;-;+;+;+;-;-;+;+;+;+;-;+;+;-;-;+;+;-;+;-;-;-;+;+;+;+;+;+;+;+;+	192160	55.53	93.42	71.33	81.17	99.83	69.33	77.33	64.50	115.67	90.33	80.33	82.83	16.50	52.92	33.83	26.00	15.92	19.83	29.33	29.00	38.83	18.50	26.67	27.67	46.83	21.50
NotFur1_rnd-1_family-831:TcMar-Tc1:DNA	CM025008.1;CM025008.1;CM025008.1;CM025008.1;CM025008.1;CM025008.1;CM025009.1;CM025009.1;CM025009.1;CM025009.1;CM025009.1;CM025009.1;CM025009.1;CM025009.1;CM025009.1;CM025009.1;CM025009.1;CM025009.1;CM025009.1;CM025010.1;CM025010.1;CM025010.1;CM025010.1;CM025010.1;CM025010.1;CM025011.1;CM025012.1;CM025012.1;CM025012.1;CM025012.1;CM025012.1;CM025012.1;CM025013.1;CM025013.1;CM025013.1;CM025013.1;CM025013.1;CM025013.1;CM025014.1;CM025014.1;CM025014.1;CM025015.1;CM025015.1;CM025015.1;CM025016.1;CM025016.1;CM025016.1;CM025017.1;CM025017.1;CM025017.1;CM025017.1;CM025017.1;CM025018.1;CM025018.1;CM025018.1;CM025018.1;CM025018.1;CM025019.1;CM025019.1;CM025019.1;CM025020.1;CM025020.1;CM025021.1;CM025021.1;CM025021.1;CM025021.1;CM025021.1;CM025022.1;CM025022.1;CM025023.1;CM025023.1;CM025023.1;CM025024.1;CM025024.1;CM025024.1;CM025024.1;CM025025.1;CM025025.1;CM025025.1;CM025025.1;CM025025.1;CM025025.1;CM025026.1;CM025026.1;CM025026.1;CM025026.1;JAAVVJ010000028.1;JAAVVJ010000031.1;JAAVVJ010000199.1;JAAVVJ010000311.1;JAAVVJ010000747.1;JAAVVJ010001908.1;JAAVVJ010003203.1;JAAVVJ010003203.1;JAAVVJ010005022.1;JAAVVJ010005587.1;JAAVVJ010007584.1;JAAVVJ010008527.1;JAAVVJ010008666.1;JAAVVJ010009725.1;JAAVVJ010010935.1;JAAVVJ010017475.1;JAAVVJ010017554.1;JAAVVJ010018275.1;JAAVVJ010018546.1;JAAVVJ010018702.1;JAAVVJ010019539.1;JAAVVJ010020201.1;JAAVVJ010023275.1;JAAVVJ010023796.1;JAAVVJ010026307.1;JAAVVJ010026890.1;JAAVVJ010026890.1;JAAVVJ010027969.1;JAAVVJ010029578.1;JAAVVJ010031079.1;JAAVVJ010031394.1;JAAVVJ010032883.1;JAAVVJ010033355.1;JAAVVJ010034134.1;JAAVVJ010035921.1;JAAVVJ010037220.1;JAAVVJ010037252.1;JAAVVJ010037998.1;JAAVVJ010038615.1	6754194;11867651;29918984;29919851;50291557;17031415;5720712;9644734;35430992;43159455;56019407;66980064;18834726;20363173;22378656;47646133;48378574;54583430;54745765;16730518;21728573;45400571;55893586;22732192;25162965;29020276;2971084;22396791;16906521;19139649;28191022;49065053;5118242;5118358;45531598;51028258;23657788;35800926;3150136;13827944;3959006;14573855;29398818;54799423;3505928;51979045;53337770;1031583;24269788;24269573;34783648;45751385;3651428;21749561;21916122;43413860;49290584;43449;7723774;20283065;4809613;12947191;16277330;33767371;43225569;17677843;47232608;10737474;35137003;5129278;8636933;32618398;16971917;16995678;34417735;31478029;14112035;15460373;19603565;19757238;23864991;25544700;2060619;7021799;25001675;25344453;326551;125510;10559;1894;1164;1;7492;8919;1893;1212;2601;1;15402;1;13570;1062;1;1;735;1256;1065;1;1;1042;277;166;457;1;1;776;1;144;1488;1170;206804;148677;22958;1;38231	6754280;11867853;29919172;29920039;50291782;17031611;5720937;9644836;35431089;43159513;56019544;66980135;18834769;20363276;22378837;47646328;48378652;54583515;54745889;16730694;21728772;45400796;55893734;22732247;25163023;29020370;2971276;22396884;16906651;19139732;28191247;49065298;5118310;5118368;45531811;51028473;23657997;35801147;3150339;13828066;3959221;14574015;29398897;54799581;3506146;51979257;53337946;1031706;24269845;24269780;34783745;45751453;3651581;21749656;21916215;43414031;49290610;43479;7723813;20283278;4809828;12947202;16277529;33767435;43225622;17677858;47232708;10737564;35137165;5129485;8637049;32618623;16972128;16995765;34417939;31478230;14112135;15460466;19603778;19757354;23865086;25544819;2060685;7021879;25001766;25344666;326637;125712;10758;2139;1242;144;7608;9099;2073;1392;2677;154;15559;85;13720;1140;192;82;918;1299;1183;214;118;1218;498;354;660;210;81;1001;78;359;1668;1252;206988;148756;23157;84;38386	-;-;-;-;-;+;-;-;-;-;-;-;+;+;+;+;+;+;+;-;-;-;-;+;+;-;-;-;+;+;+;+;+;+;+;+;-;-;-;-;+;-;-;-;-;-;-;+;+;-;-;-;+;-;-;-;-;-;-;-;-;-;+;+;+;-;-;+;-;+;+;+;-;-;-;+;+;+;+;-;-;-;+;-;-;-;-;+;+;-;-;+;-;+;-;-;-;-;+;+;-;-;+;+;-;-;-;+;+;-;-;-;-;+;+;-;+;-;+;-;+;-;-;+;+	17638	17496.83	39064.33	41990.25	36934.75	28987.42	20489.75	29292.17	23821.08	19111.00	19130.42	16961.00	21516.08	22704.67	48239.50	53363.92	55073.00	35095.17	25908.58	28528.08	23312.83	31991.58	16885.83	30616.83	39010.83	30549.83	23937.42
NotFur1_rnd-5_family-701:TcMar-Tc1:DNA	CM025008.1;CM025008.1;CM025008.1;CM025008.1;CM025008.1;CM025008.1;CM025008.1;CM025008.1;CM025008.1;CM025008.1;CM025008.1;CM025008.1;CM025008.1;CM025008.1;CM025008.1;CM025008.1;CM025008.1;CM025008.1;CM025008.1;CM025008.1;CM025008.1;CM025008.1;CM025008.1;CM025008.1;CM025008.1;CM025008.1;CM025008.1;CM025008.1;CM025008.1;CM025008.1;CM025008.1;CM025008.1;CM025008.1;CM025008.1;CM025009.1;CM025009.1;CM025009.1;CM025009.1;CM025009.1;CM025009.1;CM025009.1;CM025009.1;CM025009.1;CM025009.1;CM025009.1;CM025009.1;CM025009.1;CM025009.1;CM025009.1;CM025009.1;CM025009.1;CM025009.1;CM025009.1;CM025009.1;CM025009.1;CM025009.1;CM025009.1;CM025009.1;CM025009.1;CM025009.1;CM025009.1;CM025009.1;CM025009.1;CM025009.1;CM025009.1;CM025009.1;CM025009.1;CM025009.1;CM025009.1;CM025010.1;CM025010.1;CM025010.1;CM025010.1;CM025010.1;CM025010.1;CM025010.1;CM025010.1;CM025010.1;CM025010.1;CM025010.1;CM025010.1;CM025010.1;CM025010.1;CM025010.1;CM025010.1;CM025010.1;CM025010.1;CM025010.1;CM025010.1;CM025010.1;CM025010.1;CM025010.1;CM025010.1;CM025010.1;CM025010.1;CM025010.1;CM025010.1;CM025010.1;CM025010.1;CM025010.1;CM025010.1;CM025010.1;CM025010.1;CM025010.1;CM025010.1;CM025010.1;CM025010.1;CM025010.1;CM025010.1;CM025010.1;CM025010.1;CM025010.1;CM025011.1;CM025011.1;CM025011.1;CM025011.1;CM025011.1;CM025011.1;CM025011.1;CM025011.1;CM025011.1;CM025011.1;CM025011.1;CM025011.1;CM025011.1;CM025011.1;CM025011.1;CM025011.1;CM025011.1;CM025011.1;CM025011.1;CM025011.1;CM025011.1;CM025011.1;CM025011.1;CM025011.1;CM025011.1;CM025011.1;CM025011.1;CM025011.1;CM025011.1;CM025011.1;CM025011.1;CM025011.1;CM025011.1;CM025011.1;CM025012.1;CM025012.1;CM025012.1;CM025012.1;CM025012.1;CM025012.1;CM025012.1;CM025012.1;CM025012.1;CM025012.1;CM025012.1;CM025012.1;CM025012.1;CM025012.1;CM025012.1;CM025012.1;CM025012.1;CM025012.1;CM025012.1;CM025012.1;CM025012.1;CM025012.1;CM025012.1;CM025012.1;CM025012.1;CM025012.1;CM025012.1;CM025012.1;CM025013.1;CM025013.1;CM025013.1;CM025013.1;CM025013.1;CM025013.1;CM025013.1;CM025013.1;CM025013.1;CM025013.1;CM025013.1;CM025013.1;CM025013.1;CM025013.1;CM025013.1;CM025013.1;CM025013.1;CM025013.1;CM025013.1;CM025013.1;CM025013.1;CM025013.1;CM025013.1;CM025013.1;CM025013.1;CM025013.1;CM025013.1;CM025013.1;CM025013.1;CM025013.1;CM025013.1;CM025013.1;CM025013.1;CM025013.1;CM025013.1;CM025013.1;CM025013.1;CM025013.1;CM025014.1;CM025014.1;CM025014.1;CM025014.1;CM025014.1;CM025014.1;CM025014.1;CM025014.1;CM025014.1;CM025014.1;CM025014.1;CM025014.1;CM025014.1;CM025014.1;CM025014.1;CM025014.1;CM025014.1;CM025014.1;CM025014.1;CM025014.1;CM025014.1;CM025014.1;CM025014.1;CM025014.1;CM025014.1;CM025015.1;CM025015.1;CM025015.1;CM025015.1;CM025015.1;CM025015.1;CM025015.1;CM025015.1;CM025015.1;CM025015.1;CM025015.1;CM025015.1;CM025015.1;CM025015.1;CM025015.1;CM025015.1;CM025015.1;CM025015.1;CM025015.1;CM025015.1;CM025015.1;CM025015.1;CM025015.1;CM025015.1;CM025015.1;CM025015.1;CM025015.1;CM025015.1;CM025015.1;CM025015.1;CM025015.1;CM025016.1;CM025016.1;CM025016.1;CM025016.1;CM025016.1;CM025016.1;CM025016.1;CM025016.1;CM025016.1;CM025016.1;CM025016.1;CM025016.1;CM025016.1;CM025016.1;CM025016.1;CM025016.1;CM025016.1;CM025016.1;CM025016.1;CM025016.1;CM025016.1;CM025016.1;CM025016.1;CM025016.1;CM025016.1;CM025016.1;CM025017.1;CM025017.1;CM025017.1;CM025017.1;CM025017.1;CM025017.1;CM025017.1;CM025017.1;CM025017.1;CM025017.1;CM025017.1;CM025017.1;CM025017.1;CM025017.1;CM025017.1;CM025017.1;CM025017.1;CM025017.1;CM025017.1;CM025017.1;CM025017.1;CM025017.1;CM025017.1;CM025017.1;CM025017.1;CM025017.1;CM025017.1;CM025017.1;CM025017.1;CM025017.1;CM025017.1;CM025017.1;CM025017.1;CM025018.1;CM025018.1;CM025018.1;CM025018.1;CM025018.1;CM025018.1;CM025018.1;CM025018.1;CM025018.1;CM025018.1;CM025018.1;CM025018.1;CM025018.1;CM025018.1;CM025018.1;CM025019.1;CM025019.1;CM025019.1;CM025019.1;CM025019.1;CM025019.1;CM025019.1;CM025019.1;CM025019.1;CM025019.1;CM025019.1;CM025019.1;CM025019.1;CM025019.1;CM025019.1;CM025020.1;CM025020.1;CM025020.1;CM025020.1;CM025020.1;CM025020.1;CM025020.1;CM025020.1;CM025020.1;CM025020.1;CM025020.1;CM025020.1;CM025020.1;CM025021.1;CM025021.1;CM025021.1;CM025021.1;CM025021.1;CM025021.1;CM025021.1;CM025021.1;CM025021.1;CM025021.1;CM025021.1;CM025021.1;CM025021.1;CM025021.1;CM025021.1;CM025021.1;CM025021.1;CM025021.1;CM025021.1;CM025021.1;CM025021.1;CM025021.1;CM025021.1;CM025021.1;CM025021.1;CM025021.1;CM025021.1;CM025021.1;CM025021.1;CM025021.1;CM025021.1;CM025021.1;CM025022.1;CM025022.1;CM025022.1;CM025022.1;CM025022.1;CM025022.1;CM025022.1;CM025022.1;CM025022.1;CM025022.1;CM025022.1;CM025022.1;CM025022.1;CM025022.1;CM025022.1;CM025022.1;CM025022.1;CM025022.1;CM025022.1;CM025022.1;CM025022.1;CM025022.1;CM025022.1;CM025022.1;CM025022.1;CM025022.1;CM025022.1;CM025022.1;CM025023.1;CM025023.1;CM025023.1;CM025023.1;CM025023.1;CM025023.1;CM025023.1;CM025023.1;CM025023.1;CM025023.1;CM025023.1;CM025023.1;CM025023.1;CM025023.1;CM025023.1;CM025023.1;CM025023.1;CM025023.1;CM025023.1;CM025023.1;CM025023.1;CM025023.1;CM025023.1;CM025023.1;CM025023.1;CM025023.1;CM025023.1;CM025023.1;CM025024.1;CM025024.1;CM025024.1;CM025024.1;CM025024.1;CM025024.1;CM025024.1;CM025024.1;CM025025.1;CM025025.1;CM025025.1;CM025025.1;CM025025.1;CM025025.1;CM025025.1;CM025025.1;CM025025.1;CM025025.1;CM025025.1;CM025025.1;CM025025.1;CM025025.1;CM025025.1;CM025025.1;CM025025.1;CM025025.1;CM025025.1;CM025025.1;CM025025.1;CM025025.1;CM025025.1;CM025025.1;CM025025.1;CM025025.1;CM025025.1;CM025025.1;CM025025.1;CM025025.1;CM025025.1;CM025025.1;CM025025.1;CM025025.1;CM025025.1;CM025025.1;CM025026.1;CM025026.1;CM025026.1;CM025026.1;CM025026.1;CM025026.1;CM025026.1;CM025026.1;CM025026.1;CM025026.1;CM025026.1;CM025026.1;CM025026.1;CM025026.1;CM025026.1;JAAVVJ010000020.1;JAAVVJ010000020.1;JAAVVJ010000027.1;JAAVVJ010000028.1;JAAVVJ010000029.1;JAAVVJ010000036.1;JAAVVJ010000045.1;JAAVVJ010000076.1;JAAVVJ010002217.1;JAAVVJ010003254.1;JAAVVJ010003745.1;JAAVVJ010007341.1;JAAVVJ010007631.1;JAAVVJ010010708.1;JAAVVJ010013816.1;JAAVVJ010014934.1;JAAVVJ010016413.1;JAAVVJ010017960.1;JAAVVJ010020880.1;JAAVVJ010022300.1;JAAVVJ010022328.1;JAAVVJ010022496.1;JAAVVJ010022727.1;JAAVVJ010029854.1;JAAVVJ010031738.1;JAAVVJ010032337.1;JAAVVJ010035475.1;JAAVVJ010037129.1;JAAVVJ010038787.1	6754263;10710391;11487656;15288675;17082145;18980742;20404425;23508394;27781863;32340239;32951939;36856225;42794423;45422960;48432954;48779037;51417680;53635015;57683377;58796005;63470296;14562093;15917064;17381769;18924981;19008636;20080151;23367768;27320305;36073557;43421773;44681823;59922312;60409560;7121857;11907870;17254385;17282875;20248627;23485049;25188347;26336634;26969491;28139571;31801659;42840863;49378059;50759872;70209915;70800773;71269134;71304788;10961183;17232654;18218475;19365365;19875550;23490002;23563057;25849588;34331797;39843019;43368126;44753795;49029688;59379916;60515321;63795975;71013665;2746553;3482786;6567901;18048749;18351479;20981072;23033356;24561727;25934842;26578425;28685367;30084029;30786787;31384987;32735233;40174971;48051346;49771926;54827243;4095412;5747968;8938145;9315689;14650300;15626524;16930285;17652870;20363493;23653388;24976764;26237360;26455720;26868991;27322513;27509638;28117311;29039002;37548033;46202440;46893523;49502251;55209854;55796933;1882823;4886451;10333008;11251916;14668808;17106018;19999566;21283904;24415320;29192550;31511682;37202166;45825077;3586326;4427943;4581079;7039411;8395780;9361200;9975476;10704335;13661134;15730687;22740582;24335888;24437141;34233406;38377237;38617840;43601108;44007687;44188999;46417702;48751371;4493136;9636057;9947921;12250429;19001972;24044248;25408299;26012900;33572973;40507804;40718477;43696518;45537590;45621143;7572931;7778150;16302061;17683317;19115928;28914201;28914324;29128791;30840951;33452039;35137806;35938804;41498909;41556607;813643;3304285;12423366;18670989;20785903;36728300;40719331;43286590;45321318;45551082;46727970;47643762;54298648;55142375;56262913;56386213;57614422;58093045;59003448;60074344;2466829;4997729;5170888;10860118;12343361;12368343;12835120;20096835;32138386;41788421;42732796;49532328;54424015;54683626;57573061;58002014;59953195;60367346;2445706;4859384;12083981;14051047;14745316;15205865;15656783;16273217;17361034;17487617;22683535;33328680;36593968;2545701;6707545;11176083;11212463;14269750;14880005;18687544;19444117;26908966;30739698;34563597;35616155;94206;9065778;20743556;20744712;22290049;26395165;28687122;32398743;32715583;35989702;43506184;45129477;47912954;48155134;49618321;54504364;2074988;4404413;5286709;7512073;8584448;13920153;21011225;26660778;27857147;28847783;41151113;41353710;46659433;47035923;48307631;18805689;22313556;23377272;34333175;35832294;40016921;47635734;47652022;53179812;53659257;53776767;54272941;19712082;20848924;37940698;41875316;42861634;43988780;44287057;44657062;45524861;47490269;47820501;50385460;53129122;53140958;1633098;7410527;7887844;8419772;10222205;11644022;12048366;15062595;18720190;40360178;44981991;46253974;2940053;3484529;7137310;8504754;9571195;10223135;10464450;10951597;13210316;15736833;15950180;19084737;20038142;20208634;33918159;35280865;44876406;46959385;47324629;47333496;47347016;1692228;13116168;20327618;21688144;41021481;17248502;17953043;21749715;22682685;22696287;22740835;25223487;44034774;44830791;48517969;575363;2206358;10683915;11048671;12006545;13242931;20202407;2011907;2470237;7708249;11649980;11950872;14220341;15119442;16383730;3030479;7894392;13443428;16510297;25577510;5646820;6058846;6068007;12947165;13100784;13984500;15103115;25363659;4491848;6535736;6647076;12444247;14102320;14652156;15568751;16026323;17577338;18158631;20266152;20749367;23057402;23691216;28703067;36379937;39649443;44871670;45243526;49922895;52731447;9122647;16294180;24301000;27019065;27048041;32891793;44832198;46369251;51546177;52280082;52386062;3006107;4421105;8402383;15857409;16775506;20059211;28863087;30151303;34910803;39149419;3294711;4658589;4820918;5719151;7204621;14731566;14857541;16586809;19980354;21494647;21518762;23115109;25264309;27163856;31441245;31680629;34425221;35597172;4750966;9552294;10852786;11739601;15961013;19605831;27601262;38863557;39197600;40252384;40489676;41187339;41535394;42583786;8817762;9169217;10249726;11358321;11403966;11929541;19787587;24164868;25507486;28399815;29345441;40920813;41638355;41967186;3410442;5571840;6490764;6718300;7962907;13388519;24966737;31378062;4014453;5605678;12100398;13310617;14182480;15547507;15692255;15996798;16369510;16759140;17466934;20771391;22236686;25149092;25923843;26033438;26058174;26873520;27943323;28528668;30432373;31154398;31725616;34683985;13780516;14990925;17226380;17529771;23605059;23641755;24856846;25463621;27125486;27850284;29843959;31792105;5395475;9285274;14483339;17497385;21162380;21518080;24737914;29069152;30230351;13632077;14257941;15728165;19987165;23656274;27224438;515353;1040169;285427;295213;269646;13223;112101;52042;3637;4433;5246;1647;8381;6943;2187;3723;14613;6524;9184;4759;953;6179;16448;7359;23798;321;114478;9515;52688	6754330;10710463;11487718;15288712;17082201;18980795;20404492;23508463;27781941;32340320;32951992;36856289;42794507;45423021;48433041;48779101;51417740;53635057;57683427;58796076;63470368;14562139;15917149;17381843;18925053;19008706;20080218;23367852;27320350;36073591;43421830;44681898;59922385;60409616;7121943;11907949;17254434;17282931;20248697;23485115;25188423;26336685;26969572;28139651;31801721;42840931;49378148;50759916;70209925;70800833;71269264;71304858;10961231;17232741;18218561;19365409;19875627;23490085;23563145;25849665;34331856;39843082;43368168;44753850;49029771;59379999;60515424;63796080;71013745;2746648;3482875;6568000;18048853;18351532;20981121;23033444;24561800;25934878;26578476;28685428;30084096;30786872;31385050;32735297;40175035;48051424;49772001;54827351;4095500;5748021;8938218;9315760;14650365;15626592;16930341;17652920;20363552;23653489;24976813;26237451;26455824;26869065;27322599;27509702;28117387;29039082;37548084;46202498;46893610;49502320;55209933;55797038;1882889;4886527;10333077;11251987;14668872;17106113;19999626;21284001;24415392;29192646;31511739;37202225;45825129;3586413;4428030;4581156;7039496;8395846;9361286;9975531;10704392;13661154;15730784;22740643;24335934;24437190;34233489;38377307;38617908;43601201;44007772;44189096;46417779;48751433;4493221;9636121;9948008;12250476;19001997;24044298;25408371;26012936;33573053;40507871;40718513;43696592;45537661;45621200;7573014;7778194;16302109;17683349;19115999;28914272;28914337;29128856;30841014;33452133;35137894;35938873;41498942;41556709;813695;3304376;12423429;18671081;20785982;36728337;40719386;43286653;45321387;45551123;46728043;47643843;54298720;55142448;56263004;56386291;57614477;58093100;59003479;60074419;2466910;4997839;5170934;10860165;12343415;12368435;12835191;20096863;32138475;41788511;42732879;49532399;54424084;54683656;57573134;58002082;59953246;60367429;2445760;4859432;12084070;14051129;14745387;15205923;15656820;16273254;17361112;17487691;22683593;33328747;36594015;2545780;6707643;11176189;11212520;14269828;14880094;18687621;19444212;26909047;30739772;34563659;35616194;94260;9065842;20743598;20744753;22290133;26395216;28687182;32398817;32715662;35989752;43506245;45129561;47913045;48155191;49618408;54504431;2075067;4404453;5286765;7512132;8584534;13920235;21011296;26660832;27857208;28847869;41151165;41353754;46659506;47035982;48307664;18805746;22313640;23377332;34333239;35832369;40017002;47635785;47652073;53179875;53659336;53776813;54273022;19712171;20848990;37940743;41875357;42861704;43988828;44287149;44657142;45524910;47490357;47820556;50385503;53129229;53141037;1633142;7410578;7887922;8419851;10222255;11644100;12048441;15062640;18720258;40360239;44982037;46254035;2940145;3484593;7137404;8504838;9571237;10223225;10464531;10951649;13210385;15736919;15950228;19084789;20038198;20208702;33918252;35280964;44876500;46959460;47324699;47333566;47347086;1692265;13116232;20327691;21688187;41021539;17248587;17953135;21749808;22682762;22696343;22740903;25223555;44034867;44830873;48518048;575464;2206435;10683957;11048732;12006595;13243016;20202460;2011990;2470285;7708327;11650087;11950952;14220398;15119511;16383835;3030523;7894487;13443502;16510351;25577557;5646897;6058908;6068069;12947261;13100839;13984576;15103207;25363750;4491906;6535812;6647147;12444309;14102411;14652218;15568849;16026380;17577414;18158728;20266234;20749449;23057477;23691285;28703148;36380020;39649521;44871730;45243572;49922984;52731525;9122706;16294252;24301055;27019117;27048114;32891845;44832247;46369345;51546238;52280169;52386150;3006171;4421172;8402431;15857493;16775558;20059280;28863143;30151356;34910887;39149458;3294785;4658669;4821023;5719230;7204703;14731630;14857618;16586875;19980428;21494721;21518805;23115174;25264362;27163913;31441328;31680710;34425305;35597233;4751029;9552372;10852851;11739640;15961077;19605954;27601312;38863648;39197670;40252461;40489729;41187434;41535437;42583842;8817802;9169253;10249813;11358386;11404028;11929625;19787660;24164914;25507519;28399870;29345522;40920891;41638415;41967336;3410523;5571891;6490840;6718379;7962973;13388618;24966792;31378104;4014539;5605723;12100483;13310683;14182536;15547599;15692325;15996885;16369565;16759217;17467023;20771468;22236742;25149266;25923879;26033510;26058239;26873594;27943398;28528742;30432413;31154456;31725659;34684030;13780586;14990995;17226437;17529822;23605136;23641813;24856912;25463672;27125541;27850367;29844065;31792188;5395532;9285359;14483375;17497418;21162458;21518159;24737994;29069207;30230429;13632142;14258019;15728244;19987243;23656338;27224493;515444;1040228;285467;295302;269735;13285;112190;52090;3733;4503;5333;1719;8445;7007;2262;3778;14690;6611;9234;4848;1056;6260;16554;7416;23878;367;114550;9570;52744	-;-;-;-;-;-;-;-;-;-;-;-;-;-;-;-;-;-;-;-;-;+;+;+;+;+;+;+;+;+;+;+;+;+;-;-;-;-;-;-;-;-;-;-;-;-;-;-;-;-;-;-;+;+;+;+;+;+;+;+;+;+;+;+;+;+;+;+;+;-;-;-;-;-;-;-;-;-;-;-;-;-;-;-;-;-;-;-;+;+;+;+;+;+;+;+;+;+;+;+;+;+;+;+;+;+;+;+;+;+;+;+;-;-;-;-;-;-;-;-;-;-;-;-;-;+;+;+;+;+;+;+;+;+;+;+;+;+;+;+;+;+;+;+;+;+;-;-;-;-;-;-;-;-;-;-;-;-;-;-;+;+;+;+;+;+;+;+;+;+;+;+;+;+;-;-;-;-;-;-;-;-;-;-;-;-;-;-;-;-;-;-;-;-;+;+;+;+;+;+;+;+;+;+;+;+;+;+;+;+;+;+;-;-;-;-;-;-;-;-;-;-;-;-;-;+;+;+;+;+;+;+;+;+;+;+;+;+;+;+;+;+;+;+;+;+;+;+;+;+;+;+;+;-;-;-;-;-;-;-;-;-;-;-;-;-;-;-;-;-;-;-;-;-;-;-;-;-;-;-;+;+;+;+;+;+;+;+;+;+;+;+;+;+;-;-;-;-;-;-;-;-;-;-;-;-;+;+;+;+;+;+;+;+;+;+;+;+;+;+;+;+;+;+;+;+;+;+;+;+;+;+;-;-;-;-;-;-;-;-;-;-;-;-;-;-;-;-;-;+;+;+;+;+;+;+;+;+;+;+;+;+;-;-;-;-;-;-;-;-;+;+;+;+;+;+;+;+;+;+;+;+;+;+;+;+;+;+;+;+;+;-;-;-;-;-;-;-;-;-;-;-;-;-;-;-;-;-;-;-;-;-;+;+;+;+;+;+;+;+;+;+;+;+;+;+;+;+;+;+;-;-;-;-;-;-;-;-;-;-;-;-;-;-;+;+;+;+;+;+;+;+;+;+;+;+;+;+;-;-;-;+;+;+;+;+;-;-;-;-;-;-;-;-;-;-;-;-;-;-;-;-;-;-;-;-;-;-;-;-;+;+;+;+;+;+;+;+;+;+;+;+;-;-;-;-;-;-;-;-;-;+;+;+;+;+;+;+;+;-;-;-;-;-;-;+;+;-;+;-;-;+;-;+;+;-;-;+;-;+;-;+;+;-;-;+	38278	179.67	304.67	305.08	352.08	306.25	249.50	275.25	188.33	249.58	303.17	177.00	203.53	157.25	319.17	302.33	217.00	267.67	153.50	172.50	157.33	158.83	96.83	184.50	259.08	219.33	167.33
```
