## Supplemental Code for "Dynamic regulation of gonadal transposon control across the lifespan of the naturally short-lived African turquoise killifish": piRNA_Count_Matrix.txt (part 75 of 92)

```
NotFur1_Unknown_921:DNA:DNA	CM025008.1;CM025008.1;CM025008.1;CM025008.1;CM025008.1;CM025008.1;CM025008.1;CM025008.1;CM025008.1;CM025008.1;CM025008.1;CM025008.1;CM025008.1;CM025008.1;CM025008.1;CM025008.1;CM025009.1;CM025009.1;CM025009.1;CM025009.1;CM025009.1;CM025009.1;CM025009.1;CM025009.1;CM025009.1;CM025009.1;CM025009.1;CM025009.1;CM025009.1;CM025009.1;CM025009.1;CM025009.1;CM025009.1;CM025009.1;CM025009.1;CM025009.1;CM025009.1;CM025009.1;CM025009.1;CM025009.1;CM025009.1;CM025009.1;CM025009.1;CM025009.1;CM025009.1;CM025009.1;CM025010.1;CM025010.1;CM025010.1;CM025010.1;CM025010.1;CM025010.1;CM025010.1;CM025010.1;CM025010.1;CM025010.1;CM025010.1;CM025010.1;CM025011.1;CM025011.1;CM025011.1;CM025011.1;CM025011.1;CM025011.1;CM025011.1;CM025011.1;CM025011.1;CM025011.1;CM025012.1;CM025012.1;CM025012.1;CM025012.1;CM025012.1;CM025012.1;CM025012.1;CM025012.1;CM025012.1;CM025012.1;CM025012.1;CM025012.1;CM025012.1;CM025012.1;CM025012.1;CM025012.1;CM025013.1;CM025013.1;CM025013.1;CM025013.1;CM025013.1;CM025013.1;CM025013.1;CM025013.1;CM025013.1;CM025013.1;CM025013.1;CM025013.1;CM025013.1;CM025013.1;CM025013.1;CM025013.1;CM025014.1;CM025014.1;CM025014.1;CM025014.1;CM025014.1;CM025014.1;CM025014.1;CM025014.1;CM025014.1;CM025014.1;CM025014.1;CM025015.1;CM025015.1;CM025015.1;CM025015.1;CM025015.1;CM025015.1;CM025015.1;CM025015.1;CM025015.1;CM025016.1;CM025016.1;CM025016.1;CM025016.1;CM025016.1;CM025016.1;CM025016.1;CM025016.1;CM025016.1;CM025016.1;CM025016.1;CM025016.1;CM025016.1;CM025016.1;CM025016.1;CM025017.1;CM025017.1;CM025017.1;CM025017.1;CM025017.1;CM025017.1;CM025017.1;CM025017.1;CM025017.1;CM025017.1;CM025017.1;CM025017.1;CM025017.1;CM025017.1;CM025018.1;CM025018.1;CM025018.1;CM025018.1;CM025018.1;CM025018.1;CM025019.1;CM025019.1;CM025019.1;CM025020.1;CM025020.1;CM025020.1;CM025020.1;CM025020.1;CM025020.1;CM025021.1;CM025021.1;CM025021.1;CM025021.1;CM025021.1;CM025021.1;CM025021.1;CM025021.1;CM025021.1;CM025021.1;CM025021.1;CM025021.1;CM025021.1;CM025021.1;CM025021.1;CM025021.1;CM025021.1;CM025021.1;CM025021.1;CM025021.1;CM025021.1;CM025021.1;CM025021.1;CM025021.1;CM025022.1;CM025022.1;CM025022.1;CM025022.1;CM025022.1;CM025022.1;CM025022.1;CM025023.1;CM025023.1;CM025023.1;CM025023.1;CM025023.1;CM025023.1;CM025023.1;CM025023.1;CM025023.1;CM025024.1;CM025024.1;CM025024.1;CM025024.1;CM025024.1;CM025024.1;CM025025.1;CM025025.1;CM025025.1;CM025025.1;CM025025.1;CM025025.1;CM025025.1;CM025026.1;CM025026.1;CM025026.1;CM025026.1;CM025026.1;CM025026.1;CM025026.1;CM025026.1;CM025026.1;JAAVVJ010000023.1;JAAVVJ010000027.1;JAAVVJ010000034.1;JAAVVJ010000038.1;JAAVVJ010000047.1;JAAVVJ010000066.1;JAAVVJ010000077.1;JAAVVJ010002934.1;JAAVVJ010005231.1;JAAVVJ010007359.1;JAAVVJ010009556.1;JAAVVJ010028094.1;JAAVVJ010033875.1;JAAVVJ010034907.1;JAAVVJ010035921.1;JAAVVJ010037252.1;JAAVVJ010037726.1;JAAVVJ010038003.1;JAAVVJ010038232.1;JAAVVJ010038306.1;JAAVVJ010038914.1	6758298;15990378;30260362;30269486;35007122;36910076;37601246;39979841;57277337;6975619;14930054;21632868;33624335;38652091;42824965;57418104;3046138;9457261;10065204;20428528;33545974;33551300;37349243;37692786;38170594;55356449;56993205;61309744;63679611;73219965;73858767;12170954;18924140;19242976;21801844;24397199;30687085;32947925;37647032;38681763;38791113;46131727;50893456;61522122;63878747;68078722;2505135;13397216;44684607;50447165;51372939;20415772;29828007;31231668;33085889;48561877;49091108;54949017;4727750;8899760;10071547;10126656;10127646;18970171;47762320;48905589;28769120;34258729;2800;5793135;10604491;24436187;42539145;45632159;4975219;7212980;17856131;31459399;40575669;41964186;44143849;44144142;46232213;46310678;1077921;3333455;11417852;18243148;24905830;29625640;50261758;24425637;27479988;29209208;39763035;39765419;41316967;45733318;46632541;55458273;4222373;6869935;9704547;29635358;35482222;12751565;14198814;16418473;21486319;23686478;34063419;3962687;4930310;5148123;31203452;42770742;45077756;5812038;21584036;29344650;11945397;23883851;28885000;33243928;33496408;45806345;45806968;48489569;49092917;54303429;22179396;24370090;36851106;45137075;45691638;7077887;8031211;14317917;15318286;16376947;23915606;27852041;40926734;43390903;49426192;49535145;21879992;26162881;28258363;3801290;11645664;28908411;10764163;18436438;52358619;7136394;17624271;19244850;1494660;19074817;19515181;23192292;30244977;30946092;1305464;1548916;3094308;5006618;21985466;25796768;28906449;29840860;30439554;34586169;49488416;50354271;53582958;5644173;5644885;7101676;7171530;7171751;14737113;30059441;33043488;40282383;42112123;42796695;13516712;19122004;21225766;21716779;24236426;22262241;27526070;696624;1281869;41419829;42395054;4130038;4434675;6112331;14122291;34640512;763865;765703;18761177;3158433;10202243;26999558;4321808;13009442;19832855;22077037;13059419;19729178;30726267;1463732;16210558;2116905;6592928;11707777;15830641;18870575;24934409;26996731;435582;104613;1250;117731;76540;57320;9602;8313;3601;220;256;43453;903;250;232900;27408;119042;4690;19225;54067;21279	6758447;15990537;30260530;30269654;35007289;36910218;37601411;39979998;57277502;6975780;14930222;21633036;33624502;38652256;42825133;57418261;3046303;9457429;10065372;20428696;33546142;33551468;37349411;37692953;38170649;55356524;56993371;61309912;63679779;73220130;73858935;12171122;18924297;19243144;21802012;24397369;30687253;32948092;37647174;38681931;38791280;46131894;50893628;61522290;63878864;68078890;2505182;13397384;44684775;50447333;51373077;20415939;29828175;31231836;33086031;48562047;49091276;54949185;4727888;8899930;10071715;10126783;10127689;18970337;47762488;48905731;28769288;34258889;2968;5793300;10604633;24436355;42539310;45632324;4975367;7213148;17856299;31459563;40575836;41964342;44143941;44144228;46232374;46310792;1078086;3333621;11417994;18243290;24906002;29625808;50261925;24425779;27480153;29209376;39763203;39765453;41317116;45733486;46632702;55458441;4222526;6870103;9704715;29635526;35482390;12751733;14198975;16418624;21486487;23686646;34063587;3962851;4930474;5148281;31203620;42770909;45077924;5812205;21584204;29344818;11945564;23884018;28885148;33244096;33496575;45806418;45807065;48489723;49092971;54303566;22179456;24370257;36851240;45137241;45691806;7078056;8031379;14317992;15318454;16377115;23915774;27852177;40926876;43391071;49426360;49535306;21880136;26163023;28258528;3801451;11645734;28908579;10764331;18436606;52358776;7136561;17624411;19245018;1494828;19074972;19515349;23192434;30245120;30946128;1305632;1549043;3094418;5006783;21985627;25796910;28906606;29841025;30439696;34586337;49488575;50354356;53582993;5644275;5644958;7101751;7171595;7171880;14737278;30059606;33043656;40282551;42112283;42796863;13516852;19122172;21225934;21716947;24236598;22262402;27526212;696785;1282006;41419997;42395222;4130133;4434840;6112499;14122459;34640665;763957;765785;18761345;3158601;10202411;26999725;4321945;13009510;19833010;22077179;13059587;19729341;30726338;1463900;16210608;2117073;6593071;11707919;15830804;18870742;24934577;26996899;435750;104781;1418;117899;76705;57488;9744;8464;3758;388;419;43528;1071;415;233068;27576;119210;4858;19393;54221;21447	+;+;+;+;+;+;+;+;+;-;-;-;-;-;-;-;-;-;-;-;-;-;-;-;-;-;-;-;-;-;-;+;+;+;+;+;+;+;+;+;+;+;+;+;+;+;-;-;-;-;-;+;+;+;+;+;+;+;-;-;-;-;-;-;-;-;+;+;-;-;-;-;-;-;+;+;+;+;+;+;+;+;+;+;-;-;-;-;-;-;-;+;+;+;+;+;+;+;+;+;-;-;-;-;-;+;+;+;+;+;+;+;+;+;+;+;+;-;-;-;+;+;+;+;+;+;+;+;+;+;-;-;-;-;-;-;-;-;-;-;-;-;-;-;-;-;+;+;+;+;+;+;-;-;-;+;+;-;-;-;+;+;+;+;+;+;+;+;+;+;+;+;+;+;+;+;+;-;-;-;-;-;-;-;-;-;-;-;-;-;-;-;-;+;+;+;+;+;+;-;-;-;-;-;+;+;+;-;-;-;-;-;-;-;+;+;+;-;-;+;+;+;+;+;+;+;-;-;+;+;-;-;-;-;-;+;-;-;+;-;+;+;-;+;+;+;-	37528	18242.00	35137.17	33297.17	34361.17	36696.17	29524.33	34544.08	28342.33	30987.17	32989.83	22715.33	24769.00	11365.50	24189.33	21731.83	16344.00	10423.33	9831.50	7007.00	6261.50	9430.17	5378.33	7391.17	10364.50	7356.83	7178.17
NotFur1_GapFilledScaffold_2168_107066:R2:LINE	CM025008.1;CM025008.1;CM025008.1;CM025008.1;CM025008.1;CM025008.1;CM025008.1;CM025008.1;CM025008.1;CM025008.1;CM025008.1;CM025008.1;CM025008.1;CM025008.1;CM025008.1;CM025008.1;CM025008.1;CM025008.1;CM025008.1;CM025008.1;CM025008.1;CM025008.1;CM025008.1;CM025009.1;CM025009.1;CM025009.1;CM025009.1;CM025009.1;CM025009.1;CM025009.1;CM025009.1;CM025009.1;CM025009.1;CM025009.1;CM025009.1;CM025009.1;CM025009.1;CM025009.1;CM025009.1;CM025009.1;CM025009.1;CM025009.1;CM025009.1;CM025009.1;CM025009.1;CM025009.1;CM025009.1;CM025009.1;CM025009.1;CM025009.1;CM025009.1;CM025009.1;CM025009.1;CM025009.1;CM025009.1;CM025009.1;CM025009.1;CM025009.1;CM025009.1;CM025009.1;CM025009.1;CM025009.1;CM025009.1;CM025009.1;CM025009.1;CM025009.1;CM025009.1;CM025010.1;CM025010.1;CM025010.1;CM025010.1;CM025010.1;CM025010.1;CM025010.1;CM025010.1;CM025010.1;CM025010.1;CM025010.1;CM025010.1;CM025010.1;CM025010.1;CM025010.1;CM025010.1;CM025010.1;CM025010.1;CM025010.1;CM025010.1;CM025010.1;CM025010.1;CM025010.1;CM025011.1;CM025011.1;CM025011.1;CM025011.1;CM025011.1;CM025011.1;CM025011.1;CM025011.1;CM025011.1;CM025011.1;CM025011.1;CM025011.1;CM025011.1;CM025011.1;CM025012.1;CM025012.1;CM025012.1;CM025012.1;CM025012.1;CM025012.1;CM025012.1;CM025012.1;CM025012.1;CM025012.1;CM025012.1;CM025012.1;CM025012.1;CM025012.1;CM025012.1;CM025012.1;CM025012.1;CM025012.1;CM025012.1;CM025012.1;CM025012.1;CM025012.1;CM025012.1;CM025012.1;CM025012.1;CM025012.1;CM025013.1;CM025013.1;CM025013.1;CM025013.1;CM025013.1;CM025013.1;CM025013.1;CM025013.1;CM025013.1;CM025013.1;CM025013.1;CM025013.1;CM025013.1;CM025013.1;CM025013.1;CM025013.1;CM025013.1;CM025013.1;CM025013.1;CM025013.1;CM025013.1;CM025013.1;CM025013.1;CM025013.1;CM025013.1;CM025013.1;CM025013.1;CM025013.1;CM025013.1;CM025013.1;CM025013.1;CM025013.1;CM025013.1;CM025013.1;CM025013.1;CM025014.1;CM025014.1;CM025014.1;CM025014.1;CM025014.1;CM025014.1;CM025014.1;CM025014.1;CM025014.1;CM025014.1;CM025014.1;CM025014.1;CM025014.1;CM025014.1;CM025014.1;CM025014.1;CM025014.1;CM025014.1;CM025014.1;CM025014.1;CM025015.1;CM025015.1;CM025015.1;CM025015.1;CM025015.1;CM025015.1;CM025015.1;CM025015.1;CM025015.1;CM025015.1;CM025015.1;CM025015.1;CM025015.1;CM025015.1;CM025015.1;CM025015.1;CM025015.1;CM025015.1;CM025015.1;CM025015.1;CM025015.1;CM025015.1;CM025015.1;CM025015.1;CM025015.1;CM025015.1;CM025015.1;CM025015.1;CM025016.1;CM025016.1;CM025016.1;CM025016.1;CM025016.1;CM025016.1;CM025016.1;CM025016.1;CM025016.1;CM025016.1;CM025016.1;CM025016.1;CM025016.1;CM025016.1;CM025017.1;CM025017.1;CM025017.1;CM025017.1;CM025017.1;CM025017.1;CM025017.1;CM025017.1;CM025017.1;CM025017.1;CM025017.1;CM025018.1;CM025018.1;CM025018.1;CM025018.1;CM025018.1;CM025018.1;CM025018.1;CM025018.1;CM025018.1;CM025018.1;CM025018.1;CM025018.1;CM025018.1;CM025018.1;CM025018.1;CM025018.1;CM025019.1;CM025019.1;CM025019.1;CM025019.1;CM025019.1;CM025019.1;CM025019.1;CM025020.1;CM025020.1;CM025020.1;CM025020.1;CM025020.1;CM025020.1;CM025020.1;CM025020.1;CM025020.1;CM025020.1;CM025020.1;CM025020.1;CM025020.1;CM025020.1;CM025020.1;CM025020.1;CM025020.1;CM025020.1;CM025020.1;CM025020.1;CM025020.1;CM025020.1;CM025020.1;CM025020.1;CM025020.1;CM025020.1;CM025020.1;CM025020.1;CM025020.1;CM025021.1;CM025021.1;CM025021.1;CM025021.1;CM025021.1;CM025021.1;CM025021.1;CM025021.1;CM025021.1;CM025021.1;CM025021.1;CM025021.1;CM025021.1;CM025021.1;CM025021.1;CM025021.1;CM025021.1;CM025021.1;CM025021.1;CM025021.1;CM025021.1;CM025021.1;CM025021.1;CM025021.1;CM025021.1;CM025021.1;CM025021.1;CM025021.1;CM025021.1;CM025021.1;CM025021.1;CM025022.1;CM025022.1;CM025022.1;CM025022.1;CM025022.1;CM025022.1;CM025022.1;CM025022.1;CM025022.1;CM025022.1;CM025022.1;CM025022.1;CM025022.1;CM025022.1;CM025022.1;CM025022.1;CM025022.1;CM025023.1;CM025023.1;CM025023.1;CM025023.1;CM025023.1;CM025023.1;CM025023.1;CM025023.1;CM025023.1;CM025023.1;CM025023.1;CM025023.1;CM025023.1;CM025023.1;CM025023.1;CM025023.1;CM025023.1;CM025023.1;CM025023.1;CM025023.1;CM025024.1;CM025024.1;CM025024.1;CM025024.1;CM025024.1;CM025024.1;CM025024.1;CM025024.1;CM025024.1;CM025024.1;CM025024.1;CM025024.1;CM025024.1;CM025024.1;CM025024.1;CM025024.1;CM025024.1;CM025024.1;CM025024.1;CM025024.1;CM025024.1;CM025024.1;CM025024.1;CM025025.1;CM025025.1;CM025025.1;CM025025.1;CM025025.1;CM025025.1;CM025025.1;CM025025.1;CM025025.1;CM025025.1;CM025025.1;CM025025.1;CM025025.1;CM025025.1;CM025025.1;CM025025.1;CM025025.1;CM025025.1;CM025025.1;CM025025.1;CM025025.1;CM025026.1;CM025026.1;CM025026.1;CM025026.1;CM025026.1;CM025026.1;CM025026.1;CM025026.1;CM025026.1;CM025026.1;CM025026.1;JAAVVJ010000020.1;JAAVVJ010000020.1;JAAVVJ010000022.1;JAAVVJ010000024.1;JAAVVJ010000025.1;JAAVVJ010000027.1;JAAVVJ010000029.1;JAAVVJ010000033.1;JAAVVJ010000055.1;JAAVVJ010000068.1;JAAVVJ010005042.1;JAAVVJ010007434.1;JAAVVJ010009693.1;JAAVVJ010009966.1;JAAVVJ010012385.1;JAAVVJ010015966.1;JAAVVJ010016873.1;JAAVVJ010017635.1;JAAVVJ010018903.1;JAAVVJ010021565.1;JAAVVJ010024719.1;JAAVVJ010024742.1;JAAVVJ010024742.1;JAAVVJ010030193.1;JAAVVJ010033610.1;JAAVVJ010035007.1;JAAVVJ010036440.1;JAAVVJ010036533.1;JAAVVJ010036940.1;JAAVVJ010037280.1;JAAVVJ010037650.1;JAAVVJ010037877.1;JAAVVJ010038043.1;JAAVVJ010038375.1	6780911;6781015;7660853;10846185;18685532;21155342;22647033;31395769;38848233;59431954;8528775;8818701;15213968;25024002;28838620;36491117;38948110;41177393;42543426;45864019;47031227;50274387;59428850;840392;1829164;4532873;5603212;8603316;10823521;11329337;11340828;14847391;17828777;18627787;22461167;22883840;29693415;54481314;62158537;62893251;62893329;67153386;68700225;72331998;73385365;1435758;3636435;7043769;8668677;10344820;10349732;12188122;12260758;16484562;16486503;16487065;17717530;23029998;28791398;36300068;54114176;54115825;59488430;60213730;60215606;67737033;72698996;1600519;7558652;11023306;14112672;20214119;31484616;34237267;38939191;40635020;50791448;51570466;52685713;2948902;10995151;16163167;18075673;21026660;25668864;30529894;32343247;43516149;56570851;57393082;3615813;6717426;7062002;7194067;12532904;40450769;43516873;43971913;45876870;10497427;14510174;29236081;29386652;45321624;401101;2028334;4689055;4692870;6934379;8169078;8169211;21283840;25572642;34716672;35103523;35196848;42976430;44973683;46065864;661354;1068861;3810284;6773893;12724119;14435198;15051820;16033976;23275568;38501942;42340163;515098;1012952;2019326;9781900;9964078;37868343;47438730;48773536;51886767;51903797;53233743;53389048;54468909;55331821;55528876;58519951;60019035;61629335;3065427;5632570;7330938;8984556;19689942;29965634;29968313;30929518;36496528;38073263;39437126;39564910;43591426;50073545;54068622;54071312;56654706;266930;4160921;28069480;29983248;29983336;30920891;32819657;32916353;39416277;2438965;2919523;5936904;6971539;10595820;11003636;24886683;26915076;29104644;40425933;41934735;382165;4464316;6728667;10011982;10131283;12286006;30687322;48900120;49090332;53422134;54202161;1594468;8718331;10587186;10588071;11260223;13715981;13894677;13894777;14971541;15647398;26918999;30428010;31135152;33118940;39036975;40107497;56961336;2016298;22438011;23149522;31158891;40713703;44006872;46605997;11001097;23127393;23381725;33991861;40330610;41856151;51631542;4304157;4625290;15087244;23224873;25720671;34226601;9769576;10457132;25350415;33897871;42562204;1432460;4427877;8154184;17453541;18957081;26866286;42728712;4434147;6006529;6870089;11213609;12551508;15356684;26119141;33255033;39417636;2287571;15501926;15934305;16631191;18402740;20417562;19096550;7942597;9117913;13950836;19353637;20164699;22122719;25435542;27137309;32170421;16005292;16015550;16021432;16022988;16023290;16025928;16028570;16028810;16032530;16032650;16035590;16037872;16038110;16040090;16041950;17773310;20122761;21230945;31021491;33397122;4759631;6089818;9799080;23978343;28591148;30394613;38536335;46964324;50470266;52535136;5587415;11187865;16323792;18040078;19142459;19613253;26798409;32406933;33516913;33580250;34406269;37958759;39092560;44852881;45567378;45567473;45567602;47853335;47961387;47962782;48143295;1938287;2349290;6489167;10857696;11842760;11902882;15268525;21886518;24520378;34449880;5645849;10371389;12651256;12651387;15210497;30603462;32122185;3043603;4918473;5219230;7804709;10681058;13692570;18194277;22242733;33998167;35831377;40263947;5370770;10186726;10432165;11202964;15386128;28544507;31114997;33961242;41109300;7432839;12821909;15463757;17778603;17779107;17779277;17779891;17780171;17780619;17780789;17783813;30659254;31922923;9357008;20077548;20077641;23048720;23048881;23049134;23050383;23620961;25756269;33367658;1813875;2563528;3111834;3387856;9811692;9821505;9821727;9822020;9822071;16313700;22498819;25305874;27570274;31802219;9889948;16173727;17106633;17106742;17287403;25628223;30863027;5664534;8216684;8412098;16288352;19671768;21594052;27005275;27701028;6196622;7385782;31044365;1218779;1461594;352985;182467;147036;196779;83594;5711;86192;46439;1020;9987;3700;922;18916;11;5841;5615;3904;114;5390;6533;6635;3463;560;6109;14073;3062;4407;4257;2203;25626;20304;72958	6780939;6781076;7660918;10846262;18685637;21155438;22647119;31395841;38848318;59432018;8528855;8818763;15214056;25024102;28838689;36491202;38948232;41177460;42543519;45864094;47031320;50274485;59428925;840449;1829215;4532945;5603285;8603407;10823535;11329407;11340898;14847435;17828865;18627912;22461273;22883890;29693508;54481401;62158635;62893289;62893373;67153463;68700322;72332028;73385457;1435833;3636526;7043868;8668785;10344868;10349800;12188135;12260774;16484615;16486551;16487123;17717652;23030036;28791444;36300142;54114226;54115872;59488487;60213802;60215635;67737125;72699065;1600615;7558671;11023410;14112761;20214195;31484695;34237316;38939287;40635088;50791518;51570559;52685811;2948991;10995291;16163286;18075737;21026761;25668965;30529907;32343336;43516226;56570931;57393133;3615906;6717513;7062097;7194126;12532945;40450808;43516972;43971959;45876986;10497506;14510209;29236190;29386752;45321712;401193;2028407;4689102;4692916;6934484;8169179;8169235;21283931;25572735;34716806;35103645;35196960;42976501;44973779;46065952;661416;1068915;3810358;6773975;12724208;14435290;15051935;16034052;23275685;38501985;42340208;515170;1013033;2019376;9781920;9964203;37868396;47438815;48773626;51886862;51903892;53233843;53389090;54468995;55331916;55528944;58520015;60019137;61629396;3065507;5632655;7331012;8984631;19690034;29965687;29968364;30929616;36496624;38073346;39437138;39564993;43591518;50073631;54068669;54071364;56654800;267026;4160935;28069573;29983287;29983351;30920940;32819683;32916453;39416372;2439033;2919592;5936942;6971586;10595912;11003730;24886758;26915164;29104742;40425974;41934811;382241;4464409;6728761;10012018;10131346;12286106;30687373;48900211;49090394;53422217;54202258;1594571;8718347;10587199;10588116;11260316;13716058;13894714;13894789;14971661;15647478;26919092;30428051;31135211;33119028;39036993;40107579;56961419;2016398;22438103;23149573;31158989;40713780;44006969;46606033;11001186;23127477;23381791;33991945;40330670;41856242;51631598;4304169;4625373;15087311;23224958;25720780;34226712;9769641;10457215;25350473;33897975;42562214;1432549;4427902;8154274;17453638;18957167;26866529;42728809;4434243;6006631;6870140;11213683;12551533;15356735;26119236;33255113;39417728;2287671;15502014;15934399;16631287;18402832;20417666;19096628;7942667;9118008;13950910;19353719;20164790;22122779;25435630;27137402;32170512;16005343;16015599;16021484;16023042;16023340;16025989;16028615;16028861;16032585;16032702;16035647;16037921;16038162;16040140;16042005;17773403;20122837;21231001;31021555;33397182;4759650;6089903;9799198;23978399;28591240;30394699;38536412;46964401;50470317;52535209;5587509;11187886;16323876;18040185;19142548;19613313;26798473;32407028;33516996;33580335;34406292;37958858;39092657;44852941;45567417;45567533;45567620;47853427;47961467;47962871;48143359;1938378;2349314;6489244;10857793;11842861;11902989;15268623;21886586;24520438;34449962;5645909;10371454;12651287;12651420;15210581;30603552;32122291;3043697;4918578;5219312;7804809;10681139;13692638;18194440;22242847;33998254;35831474;40264068;5370891;10186820;10432202;11202986;15386197;28544622;31115090;33961287;41109419;7432935;12822001;15463811;17778658;17779160;17779326;17779944;17780220;17780665;17780837;17783866;30659355;31922995;9357098;20077575;20077653;23048768;23048926;23049186;23050434;23621055;25756319;33367764;1813969;2563545;3111924;3387944;9811779;9821684;9822030;9822031;9824700;16313725;22498898;25305952;27570338;31802310;9889989;16173822;17106654;17106770;17287435;25628272;30863119;5664584;8216773;8412183;16288363;19671877;21594145;27005369;27701127;6196684;7385893;31044456;1218862;1461687;353078;182513;147047;196840;83676;5742;86293;46543;1091;10081;3796;990;19004;57;5853;5675;3997;208;5460;6543;6674;3475;600;6203;14164;3182;4533;4375;2296;25698;20383;73049	+;+;+;+;+;+;+;+;+;+;-;-;-;-;-;-;-;-;-;-;-;-;-;+;+;+;+;+;+;+;+;+;+;+;+;+;+;+;+;+;+;+;+;+;+;-;-;-;-;-;-;-;-;-;-;-;-;-;-;-;-;-;-;-;-;-;-;+;+;+;+;+;+;+;+;+;+;+;+;-;-;-;-;-;-;-;-;-;-;-;-;-;-;-;-;-;-;-;-;+;+;+;+;+;-;-;-;-;-;-;-;-;-;-;-;-;-;-;-;+;+;+;+;+;+;+;+;+;+;+;-;-;-;-;-;-;-;-;-;-;-;-;-;-;-;-;-;-;+;+;+;+;+;+;+;+;+;+;+;+;+;+;+;+;+;-;-;-;-;-;-;-;-;-;+;+;+;+;+;+;+;+;+;+;+;-;-;-;-;-;-;-;-;-;-;-;+;+;+;+;+;+;+;+;+;+;+;+;+;+;+;+;+;-;-;-;-;-;-;-;+;+;+;+;+;+;+;+;+;+;+;+;+;-;-;-;-;-;+;+;+;+;+;+;+;-;-;-;-;-;-;-;-;-;+;+;+;+;+;+;-;-;-;-;-;-;-;-;-;-;+;+;+;+;+;+;+;+;+;+;+;+;+;+;+;+;+;+;+;+;-;-;-;-;-;-;-;-;-;-;+;+;+;+;+;+;+;+;+;+;+;+;+;+;+;+;+;+;+;+;+;+;+;+;+;+;+;+;+;+;+;-;-;-;-;-;-;-;+;+;+;+;+;+;+;+;+;+;+;-;-;-;-;-;-;-;-;-;+;+;+;+;+;+;+;+;+;+;+;+;+;-;-;-;-;-;-;-;-;-;-;+;+;+;+;+;+;+;+;+;+;+;+;+;+;-;-;-;-;-;-;-;+;+;+;+;+;+;+;+;-;-;-;+;-;-;+;+;-;-;+;+;-;+;-;+;+;-;+;-;-;-;+;-;-;-;-;-;+;+;-;-;+;+;+;+;+	36261	8839.01	18135.52	16236.02	16791.32	14020.30	11494.19	13730.79	10946.48	7886.18	7650.16	5170.05	4652.00	8162.21	16445.06	10484.56	11002.94	7465.20	6374.47	6421.17	5699.84	5014.69	6030.65	5845.07	9284.94	5091.64	5505.10
NotFur1_rnd-1_family-1216:hAT-Charlie:DNA	CM025008.1;CM025008.1;CM025008.1;CM025008.1;CM025008.1;CM025008.1;CM025008.1;CM025009.1;CM025009.1;CM025009.1;CM025009.1;CM025009.1;CM025009.1;CM025009.1;CM025009.1;CM025009.1;CM025009.1;CM025009.1;CM025009.1;CM025009.1;CM025009.1;CM025009.1;CM025009.1;CM025009.1;CM025009.1;CM025009.1;CM025009.1;CM025009.1;CM025009.1;CM025010.1;CM025010.1;CM025010.1;CM025010.1;CM025010.1;CM025010.1;CM025010.1;CM025010.1;CM025010.1;CM025010.1;CM025010.1;CM025010.1;CM025010.1;CM025010.1;CM025011.1;CM025011.1;CM025011.1;CM025011.1;CM025011.1;CM025011.1;CM025011.1;CM025011.1;CM025011.1;CM025011.1;CM025012.1;CM025012.1;CM025012.1;CM025013.1;CM025013.1;CM025013.1;CM025013.1;CM025013.1;CM025013.1;CM025013.1;CM025013.1;CM025013.1;CM025013.1;CM025013.1;CM025013.1;CM025013.1;CM025013.1;CM025013.1;CM025013.1;CM025013.1;CM025014.1;CM025014.1;CM025014.1;CM025014.1;CM025014.1;CM025014.1;CM025014.1;CM025015.1;CM025015.1;CM025015.1;CM025015.1;CM025015.1;CM025015.1;CM025015.1;CM025015.1;CM025015.1;CM025015.1;CM025015.1;CM025015.1;CM025015.1;CM025016.1;CM025016.1;CM025016.1;CM025016.1;CM025016.1;CM025016.1;CM025016.1;CM025016.1;CM025016.1;CM025016.1;CM025016.1;CM025017.1;CM025017.1;CM025017.1;CM025017.1;CM025017.1;CM025017.1;CM025017.1;CM025017.1;CM025017.1;CM025018.1;CM025018.1;CM025018.1;CM025018.1;CM025018.1;CM025018.1;CM025018.1;CM025018.1;CM025018.1;CM025018.1;CM025018.1;CM025018.1;CM025018.1;CM025018.1;CM025018.1;CM025018.1;CM025019.1;CM025019.1;CM025019.1;CM025019.1;CM025019.1;CM025020.1;CM025020.1;CM025020.1;CM025021.1;CM025021.1;CM025021.1;CM025021.1;CM025021.1;CM025021.1;CM025021.1;CM025021.1;CM025021.1;CM025021.1;CM025021.1;CM025021.1;CM025021.1;CM025021.1;CM025022.1;CM025022.1;CM025022.1;CM025022.1;CM025022.1;CM025023.1;CM025023.1;CM025023.1;CM025023.1;CM025024.1;CM025024.1;CM025025.1;CM025025.1;CM025025.1;CM025025.1;CM025025.1;CM025025.1;CM025025.1;CM025025.1;CM025025.1;CM025025.1;CM025026.1;CM025026.1;CM025026.1;JAAVVJ010000020.1;JAAVVJ010000020.1;JAAVVJ010000023.1;JAAVVJ010000027.1;JAAVVJ010000032.1;JAAVVJ010000032.1;JAAVVJ010000034.1;JAAVVJ010000061.1;JAAVVJ010000079.1;JAAVVJ010000141.1;JAAVVJ010000141.1;JAAVVJ010000164.1;JAAVVJ010000220.1;JAAVVJ010000259.1;JAAVVJ010004262.1;JAAVVJ010004262.1;JAAVVJ010008306.1;JAAVVJ010008612.1;JAAVVJ010008612.1;JAAVVJ010009820.1;JAAVVJ010013595.1;JAAVVJ010014513.1;JAAVVJ010014944.1;JAAVVJ010015335.1;JAAVVJ010016180.1;JAAVVJ010016929.1;JAAVVJ010017048.1;JAAVVJ010017054.1;JAAVVJ010020786.1;JAAVVJ010021456.1;JAAVVJ010022147.1;JAAVVJ010023064.1;JAAVVJ010025515.1;JAAVVJ010025821.1;JAAVVJ010025821.1;JAAVVJ010025821.1;JAAVVJ010026629.1;JAAVVJ010026693.1;JAAVVJ010027408.1;JAAVVJ010030959.1;JAAVVJ010031020.1;JAAVVJ010031820.1;JAAVVJ010032417.1;JAAVVJ010033626.1;JAAVVJ010034659.1;JAAVVJ010034877.1;JAAVVJ010035525.1;JAAVVJ010035554.1;JAAVVJ010035651.1;JAAVVJ010035651.1;JAAVVJ010035677.1;JAAVVJ010035677.1;JAAVVJ010035921.1;JAAVVJ010036043.1;JAAVVJ010036043.1;JAAVVJ010036072.1;JAAVVJ010036072.1;JAAVVJ010036138.1;JAAVVJ010036149.1;JAAVVJ010036359.1;JAAVVJ010036359.1;JAAVVJ010036425.1;JAAVVJ010036649.1;JAAVVJ010037065.1;JAAVVJ010037118.1;JAAVVJ010037118.1;JAAVVJ010037359.1;JAAVVJ010037594.1;JAAVVJ010037594.1;JAAVVJ010037808.1;JAAVVJ010037902.1;JAAVVJ010038078.1;JAAVVJ010038440.1;JAAVVJ010038479.1;JAAVVJ010038785.1;JAAVVJ010038814.1;JAAVVJ010038822.1;JAAVVJ010038877.1	6783196;6783765;6785223;38507099;22620461;22621699;33371188;20922704;20923948;22310485;22311571;24807995;34326272;35936527;64468327;64469241;65303825;65305075;67381708;27519787;27892107;43096032;43096104;43096190;45777942;45778726;60250125;60250910;62233647;3335637;20588577;20589821;28449755;33056338;39844885;49203909;49205158;8294525;8294980;11804706;13100417;13100994;44923090;7067053;28930929;12070447;23033510;23034632;27106720;28676332;28677581;42960920;42962013;17156748;28523048;28523829;6524727;9425549;9426330;10587543;16320380;16321159;18702497;23178129;27524320;28801317;28802090;35958297;44577275;11648882;31346114;49564223;57056431;477218;22113041;4114782;4116028;8677751;8678999;15324328;2769688;4805596;4806839;18651929;18652145;23960132;3919544;21668693;23166445;23167224;31586572;50628787;50629557;1706985;7759045;7760292;41923307;1986862;17726961;22081152;22081526;30529052;30529841;36819122;4077088;21925749;33886856;27964154;31026146;31689090;31691572;31692819;33563063;2083797;2085044;14425567;23753550;44734787;10712279;14276422;22490651;39553679;39554464;40867026;40867818;47594766;47595548;52442753;52443267;1669148;1669929;4355383;4356618;15375618;11790711;26522020;11791036;6807545;20609903;22706262;22707364;28589663;30516260;30517536;35748734;35749883;38476390;38477633;49187237;49264300;49265547;23454741;30333800;39618556;37939111;37939895;1781065;33977917;43459352;37831695;3292146;15326231;7726951;11547323;11548410;34679336;34680437;9498954;9500056;24226760;24227537;25413953;909321;910099;4642249;179513;180292;74676;301156;223949;225210;178217;29224;53352;9116;13992;8657;1996;3192;332;524;2732;646;912;544;1;529;11594;418;2538;494;1;681;1051;6297;177;836;1;384;562;861;489;606;13026;1203;459;1;319;1;5112;753;744;5004;6288;7063;3319;4298;27370;768;949;44496;45279;1055;2633;10270;11372;2146;3967;1154;27723;28214;2434;86599;87703;1374;2421;8544;761;25258;1860;1697;8541;2722	6783413;6784657;6786193;38508073;22621347;22622128;33371491;20923596;20924379;22311361;22312147;24808194;34326629;35936831;64469032;64469505;65304723;65305507;67381850;27520081;27892410;43096108;43096188;43096660;45778373;45779618;60250558;60251806;62233948;3335940;20589470;20590251;28450062;33057154;39845599;49204806;49205592;8294628;8295902;11805008;13100644;13101892;44923393;7068016;28931115;12070961;23034424;23035206;27106967;28677229;28678011;42961808;42962586;17157033;28523477;28524724;6524801;9426122;9427223;10587846;16320952;16322054;18702799;23178435;27524623;28801741;28802987;35959271;44577569;11649182;31346417;49564581;57057379;477538;22113344;4115676;4116457;8678647;8679417;15324590;2770040;4806489;4807270;18652068;18652242;23961132;3920163;21668996;23167016;23168120;31587522;50629220;50630479;1707746;7759942;7760724;41923600;1987220;17727264;22081465;22082239;30529490;30530736;36819425;4077391;21926053;33887158;27964918;31026415;31689755;31692466;31693251;33563928;2084692;2085193;14426086;23754190;44735090;10712389;14276848;22490954;39554111;39555359;40867596;40868740;47595197;47596439;52442916;52444162;1669724;1670820;4356266;4357035;15376303;11790995;26522323;11791106;6807849;20610452;22707154;22707937;28589959;30517185;30517964;35749533;35750160;38477281;38477812;49187534;49265194;49265977;23454853;30334425;39619528;37939543;37940792;1781363;33978438;43459656;37831998;3292343;15326753;7727259;11548206;11548973;34680230;34681008;9499929;9501041;24227332;24228429;25414256;909747;910994;4642552;179940;181207;74979;302063;224858;225643;178437;29516;53783;10116;14992;9321;2138;4119;522;822;3036;817;1073;675;716;766;12476;500;2771;852;276;793;1385;7055;624;1091;427;545;859;1044;908;693;13329;1304;778;675;621;111;5254;859;1042;5307;6722;7958;3544;4363;27666;947;1210;44927;46174;1358;2930;11165;11946;2440;4939;1457;27862;29111;2737;87496;88275;1677;2724;8843;1064;25709;2159;2000;9258;3024	-;-;-;-;+;+;+;+;+;+;+;+;+;+;+;+;+;+;+;-;-;-;-;-;-;-;-;-;-;+;+;+;+;+;+;+;+;-;-;-;-;-;-;-;-;+;+;+;+;+;+;+;+;-;-;-;-;-;-;-;-;-;-;-;-;-;-;-;-;+;+;+;+;-;-;+;+;+;+;+;+;+;+;+;+;+;-;-;-;-;-;-;-;+;+;+;+;-;-;-;-;-;-;-;-;-;-;+;+;+;+;+;+;+;+;+;+;+;-;-;-;-;-;-;-;-;-;-;-;-;-;+;+;+;-;-;+;+;+;+;+;+;+;+;+;+;+;+;+;+;+;+;+;+;-;-;+;+;+;-;+;-;+;+;+;+;+;-;-;-;-;-;-;-;-;-;-;-;+;+;+;+;+;-;-;-;-;-;+;+;+;+;-;-;-;+;+;+;-;-;+;+;+;-;-;+;-;+;-;-;-;-;-;-;+;+;-;-;-;-;-;-;-;-;-;-;-;-;-;-;-;-;+;-;+;+;+;+;+;-;-;+;+;+;+;-;+;+;-;+;-;+;-	127161	80115.90	124784.16	138122.28	131193.46	136279.81	95819.35	117737.38	92110.08	102134.13	103739.46	93336.53	107393.33	41303.92	70699.58	68357.83	64235.40	45962.82	42022.00	42169.66	33682.47	41091.50	27880.92	52708.50	56440.15	42118.77	40268.00
NotFur1_Unknown_3:unclear:unclear	CM025008.1;CM025008.1;CM025008.1;CM025008.1;CM025008.1;CM025008.1;CM025008.1;CM025008.1;CM025008.1;CM025008.1;CM025008.1;CM025008.1;CM025008.1;CM025008.1;CM025008.1;CM025008.1;CM025008.1;CM025008.1;CM025008.1;CM025008.1;CM025008.1;CM025008.1;CM025008.1;CM025008.1;CM025008.1;CM025009.1;CM025009.1;CM025009.1;CM025009.1;CM025009.1;CM025009.1;CM025009.1;CM025009.1;CM025009.1;CM025009.1;CM025009.1;CM025009.1;CM025009.1;CM025009.1;CM025009.1;CM025009.1;CM025009.1;CM025009.1;CM025009.1;CM025009.1;CM025009.1;CM025009.1;CM025009.1;CM025009.1;CM025009.1;CM025009.1;CM025009.1;CM025009.1;CM025009.1;CM025009.1;CM025009.1;CM025009.1;CM025009.1;CM025009.1;CM025009.1;CM025009.1;CM025009.1;CM025010.1;CM025010.1;CM025010.1;CM025010.1;CM025010.1;CM025010.1;CM025010.1;CM025010.1;CM025010.1;CM025010.1;CM025010.1;CM025010.1;CM025010.1;CM025010.1;CM025010.1;CM025010.1;CM025010.1;CM025010.1;CM025010.1;CM025010.1;CM025010.1;CM025010.1;CM025011.1;CM025011.1;CM025011.1;CM025011.1;CM025011.1;CM025011.1;CM025011.1;CM025011.1;CM025011.1;CM025011.1;CM025011.1;CM025011.1;CM025011.1;CM025011.1;CM025011.1;CM025011.1;CM025011.1;CM025012.1;CM025012.1;CM025012.1;CM025012.1;CM025012.1;CM025012.1;CM025012.1;CM025012.1;CM025012.1;CM025012.1;CM025012.1;CM025012.1;CM025012.1;CM025012.1;CM025012.1;CM025012.1;CM025012.1;CM025012.1;CM025012.1;CM025012.1;CM025012.1;CM025013.1;CM025013.1;CM025013.1;CM025013.1;CM025013.1;CM025013.1;CM025013.1;CM025013.1;CM025013.1;CM025013.1;CM025013.1;CM025013.1;CM025013.1;CM025013.1;CM025013.1;CM025013.1;CM025013.1;CM025013.1;CM025013.1;CM025013.1;CM025013.1;CM025013.1;CM025013.1;CM025013.1;CM025013.1;CM025013.1;CM025013.1;CM025013.1;CM025013.1;CM025013.1;CM025014.1;CM025014.1;CM025014.1;CM025014.1;CM025014.1;CM025014.1;CM025014.1;CM025014.1;CM025014.1;CM025014.1;CM025014.1;CM025014.1;CM025014.1;CM025014.1;CM025014.1;CM025014.1;CM025014.1;CM025014.1;CM025014.1;CM025014.1;CM025015.1;CM025015.1;CM025015.1;CM025015.1;CM025015.1;CM025015.1;CM025015.1;CM025015.1;CM025015.1;CM025015.1;CM025015.1;CM025015.1;CM025015.1;CM025016.1;CM025016.1;CM025016.1;CM025016.1;CM025016.1;CM025016.1;CM025016.1;CM025016.1;CM025016.1;CM025016.1;CM025016.1;CM025016.1;CM025016.1;CM025016.1;CM025016.1;CM025016.1;CM025016.1;CM025016.1;CM025016.1;CM025016.1;CM025016.1;CM025016.1;CM025016.1;CM025016.1;CM025016.1;CM025016.1;CM025016.1;CM025017.1;CM025017.1;CM025017.1;CM025017.1;CM025017.1;CM025017.1;CM025017.1;CM025017.1;CM025017.1;CM025017.1;CM025017.1;CM025017.1;CM025017.1;CM025017.1;CM025017.1;CM025017.1;CM025017.1;CM025017.1;CM025017.1;CM025018.1;CM025018.1;CM025018.1;CM025018.1;CM025018.1;CM025018.1;CM025018.1;CM025018.1;CM025018.1;CM025018.1;CM025018.1;CM025018.1;CM025018.1;CM025018.1;CM025018.1;CM025018.1;CM025018.1;CM025018.1;CM025018.1;CM025018.1;CM025018.1;CM025018.1;CM025018.1;CM025018.1;CM025019.1;CM025019.1;CM025019.1;CM025019.1;CM025019.1;CM025019.1;CM025020.1;CM025020.1;CM025020.1;CM025020.1;CM025020.1;CM025020.1;CM025020.1;CM025020.1;CM025021.1;CM025021.1;CM025021.1;CM025021.1;CM025021.1;CM025021.1;CM025021.1;CM025021.1;CM025021.1;CM025021.1;CM025021.1;CM025021.1;CM025021.1;CM025021.1;CM025021.1;CM025021.1;CM025021.1;CM025021.1;CM025021.1;CM025021.1;CM025021.1;CM025021.1;CM025021.1;CM025021.1;CM025021.1;CM025021.1;CM025021.1;CM025021.1;CM025021.1;CM025021.1;CM025021.1;CM025021.1;CM025021.1;CM025021.1;CM025021.1;CM025021.1;CM025021.1;CM025021.1;CM025022.1;CM025022.1;CM025022.1;CM025022.1;CM025022.1;CM025022.1;CM025022.1;CM025022.1;CM025022.1;CM025022.1;CM025022.1;CM025022.1;CM025022.1;CM025022.1;CM025022.1;CM025022.1;CM025022.1;CM025022.1;CM025023.1;CM025023.1;CM025023.1;CM025023.1;CM025023.1;CM025023.1;CM025023.1;CM025023.1;CM025023.1;CM025023.1;CM025023.1;CM025023.1;CM025023.1;CM025023.1;CM025023.1;CM025023.1;CM025023.1;CM025023.1;CM025024.1;CM025024.1;CM025024.1;CM025024.1;CM025024.1;CM025024.1;CM025024.1;CM025024.1;CM025024.1;CM025024.1;CM025024.1;CM025024.1;CM025024.1;CM025024.1;CM025024.1;CM025024.1;CM025024.1;CM025024.1;CM025024.1;CM025024.1;CM025025.1;CM025025.1;CM025025.1;CM025025.1;CM025025.1;CM025025.1;CM025025.1;CM025025.1;CM025025.1;CM025025.1;CM025025.1;CM025025.1;CM025025.1;CM025025.1;CM025025.1;CM025025.1;CM025026.1;CM025026.1;CM025026.1;CM025026.1;CM025026.1;CM025026.1;CM025026.1;CM025026.1;CM025026.1;CM025026.1;CM025026.1;CM025026.1;CM025026.1;CM025026.1;JAAVVJ010000020.1;JAAVVJ010000021.1;JAAVVJ010000023.1;JAAVVJ010000028.1;JAAVVJ010000030.1;JAAVVJ010000059.1;JAAVVJ010000068.1;JAAVVJ010000079.1;JAAVVJ010000214.1;JAAVVJ010000334.1;JAAVVJ010001386.1;JAAVVJ010001888.1;JAAVVJ010002309.1;JAAVVJ010002934.1;JAAVVJ010007042.1;JAAVVJ010010295.1;JAAVVJ010013537.1;JAAVVJ010014021.1;JAAVVJ010016226.1;JAAVVJ010016255.1;JAAVVJ010016555.1;JAAVVJ010018634.1;JAAVVJ010019969.1;JAAVVJ010021712.1;JAAVVJ010024041.1;JAAVVJ010024721.1;JAAVVJ010026139.1;JAAVVJ010026861.1;JAAVVJ010027165.1;JAAVVJ010029998.1;JAAVVJ010035265.1;JAAVVJ010035415.1;JAAVVJ010036357.1;JAAVVJ010036764.1;JAAVVJ010037291.1;JAAVVJ010037726.1;JAAVVJ010037726.1;JAAVVJ010038250.1;JAAVVJ010038284.1	6789702;6825789;9858798;10669850;12036837;23180919;33103503;34558439;38311431;45254214;57521813;10622484;12474364;18163948;20532234;25940724;29275422;35849218;44107913;46950129;48267024;57934205;61767602;61941478;62735344;2515569;7540232;9120073;11774015;12011256;20428340;22197146;24582298;27030095;27802811;28871727;29380455;36490211;36903621;38409813;42594250;51630905;52270538;57619265;66778967;71606896;71631707;72310749;7409703;19680414;30247734;33368538;38477755;41406758;51257958;57119559;57793521;58113124;61235788;64753117;65893985;67415829;108610;487623;6894505;17771835;22961291;28085480;36909613;37602667;37792806;40959858;42431218;54251463;9895124;14273440;14728859;14731026;34016143;42244619;49430293;49478499;49572782;53027176;2258105;3452582;7390790;23075231;30462317;32866077;43440189;7942794;28075199;29082066;30947985;32142388;33725359;35379527;39998899;41909134;43049035;1630379;9420466;11724696;12108170;17395262;22127570;25270333;26459563;28101795;35054391;37197100;46995128;3190698;6197862;16296041;17325191;19074961;25910487;26256307;42651892;47980991;2735559;4182919;6419145;8470247;15845131;23709379;35075660;36739028;37566656;39877975;42332337;45325938;53238176;53470217;58296217;13057910;14071739;19835113;37491111;38295998;41174110;42587871;47469944;49160045;50219992;50587052;52407052;53909785;54437455;58041552;441171;604792;8648542;10745668;11215459;28537943;29737132;32279700;34907314;36215962;37570939;1321188;4989262;9886596;14146319;19452595;24768052;36631444;37478534;39689330;3616394;13241330;17871836;21676334;40790478;41069780;46573290;53006242;53062735;5756407;16439138;51924278;54639994;5922803;29004011;29686732;29686866;31287356;37349532;39346750;45662228;52188831;8753308;9754254;26013831;27346583;31929715;31962115;33581889;35234159;37263609;37781379;38714694;39077496;41946240;42196494;44349852;44922633;46094401;54109194;2360804;2475487;17759229;18594574;19319547;20208014;25046502;42599051;45735772;47574651;48918334;49186729;4882714;5507594;7293520;24600381;28337360;47228329;49143948;1347405;5127207;5823291;7611715;19416816;19748577;20936810;22306760;23260810;25741214;31131082;44114917;6169651;25981308;29417038;35172143;36339449;37878325;38530064;39660027;40999678;42866225;43718176;49998400;1901487;5450094;12957053;14727926;7977921;8049035;1415226;1525855;8123893;15266301;22833376;22517063;27920857;29858008;2302649;4741170;4780725;6932086;6981444;10695918;10708866;11357928;12278886;14765249;17851606;19727337;29509394;36073130;40944010;41180327;41387532;47676498;48498605;49564432;4948608;9602114;13601936;15695685;16487342;18525539;18883489;22646159;26784592;28797868;32714536;33387345;38457375;40979636;43485856;48443908;48797979;49366153;5768980;11345924;17644430;37943476;41073320;41458829;8318811;9810594;10034818;13703414;18690565;24546329;25751545;26970364;28510742;31426686;35575927;37430446;2877075;12405519;13754893;17415519;20866099;29270690;31481030;38841052;4723406;10629645;19655889;21165237;23050213;29344843;31034642;38812648;41759188;41773840;637759;1262142;3514044;10317207;11394970;12784056;14187285;14552425;17949879;3120567;8790781;11572703;17470382;20651616;20901371;21159407;26033756;27033154;28737288;31912886;1049075;9073608;10400282;11150125;14658917;24559091;28109765;29867554;1743120;7518177;10608948;16841792;22299506;23086180;30328515;33531240;1577648;2832436;6138141;7977882;10066911;14429514;14748215;16340796;21958353;6570549;13234269;15020862;15546157;23293219;770555;584439;104623;282449;216354;83393;70120;33316;9727;2933;2046;1;2074;9129;16899;5329;340;4998;10985;1635;528;4603;16986;16708;759;6503;1717;10294;13902;38707;108527;76054;102285;22658;11589;79802;151108;506;236500	6789867;6825954;9858952;10670011;12036989;23181084;33103664;34558540;38311467;45254372;57521975;10622607;12474528;18164105;20532357;25940890;29275583;35849383;44108078;46950294;48267193;57934371;61767748;61941612;62735510;2515734;7540398;9120226;11774178;12011416;20428399;22197283;24582448;27030258;27802905;28871872;29380612;36490276;36903701;38409976;42594415;51631063;52270694;57619406;66779129;71606968;71631850;72310849;7409856;19680585;30247894;33368699;38477918;41406918;51258076;57119720;57793683;58113225;61235901;64753284;65894145;67415975;108776;487789;6894661;17771988;22961459;28085592;36909708;37602832;37792961;40960015;42431383;54251628;9895242;14273598;14728905;14731187;34016300;42244778;49430446;49478573;49572943;53027314;2258263;3452736;7390954;23075396;30462482;32866236;43440344;7942863;28075362;29082214;30948147;32142534;33725521;35379688;39999065;41909252;43049196;1630546;9420627;11724857;12108331;17395412;22127679;25270495;26459685;28101947;35054549;37197274;46995289;3190869;6198017;16296192;17325357;19075125;25910577;26256473;42652062;47981072;2735723;4183084;6419310;8470307;15845296;23709489;35075825;36739142;37566811;39878149;42332501;45326099;53238338;53470349;58296281;13058073;14071901;19835277;37491263;38296140;41174277;42588037;47470106;49160090;50220157;50587211;52407211;53909950;54437517;58041691;441332;604831;8648702;10745829;11215618;28537987;29737279;32279865;34907456;36216117;37571037;1321312;4989388;9886761;14146469;19452760;24768171;36631606;37478699;39689488;3616556;13241443;17871996;21676484;40790634;41069946;46573451;53006403;53062901;5756565;16439290;51924445;54640159;5922901;29004112;29686768;29686929;31287513;37349697;39346911;45662389;52188996;8753472;9754297;26013999;27346748;31929876;31962276;33582051;35234309;37263711;37781549;38714860;39077653;41946401;42196655;44349911;44922737;46094563;54109258;2360957;2475646;17759395;18594732;19319704;20208174;25046659;42599161;45735919;47574742;48918370;49186866;4882913;5507747;7293685;24600526;28337510;47228391;49143979;1347565;5127308;5823444;7611876;19416977;19748741;20936976;22306924;23260975;25741375;31131242;44114979;6169816;25981458;29417202;35172244;36339614;37878421;38530217;39660078;40999827;42866390;43718280;49998556;1901632;5450259;12957212;14728087;7978082;8049196;1415378;1526012;8124057;15266465;22833431;22517194;27921011;29858171;2302802;4741298;4780850;6932247;6981591;10696056;10709004;11358088;12279048;14765406;17851767;19727503;29509548;36073291;40944172;41180492;41387663;47676661;48498688;49564587;4948736;9602263;13602094;15695849;16487503;18525705;18883635;22646318;26784758;28798029;32714603;33387510;38457540;40979797;43486015;48444071;48798142;49366233;5769131;11346038;17644596;37943641;41073480;41458978;8318935;9810738;10034967;13703575;18690717;24546495;25751704;26970523;28510824;31426748;35576078;37430611;2877144;12405680;13755053;17415682;20866258;29270839;31481186;38841195;4723571;10629806;19656049;21165396;23050372;29345002;31034802;38812763;41759343;41773995;637841;1262307;3514117;10317366;11395070;12784219;14187364;14552571;17950040;3120713;8790961;11572763;17470541;20651776;20901532;21159471;26033917;27033318;28737449;31913041;1049235;9073771;10400443;11150293;14659074;24559233;28109930;29867715;1743283;7518337;10609113;16841846;22299655;23086337;30328563;33531393;1577767;2832590;6138298;7978043;10067076;14429679;14748350;16340914;21958521;6570714;13234430;15021027;15546316;23293380;770700;584599;104790;282582;216509;83557;70269;33475;9852;3068;2199;137;2227;9293;16959;5487;479;5092;11146;1749;689;4757;17132;16871;920;6546;1871;10456;14052;38867;108678;76211;102451;22823;11634;79952;151278;670;236634	-;-;-;-;-;-;-;-;-;-;-;+;+;+;+;+;+;+;+;+;+;+;+;+;+;+;+;+;+;+;+;+;+;+;+;+;+;+;+;+;+;+;+;+;+;+;+;+;-;-;-;-;-;-;-;-;-;-;-;-;-;-;-;-;-;-;-;-;-;-;-;-;-;-;+;+;+;+;+;+;+;+;+;+;-;-;-;-;-;-;-;+;+;+;+;+;+;+;+;+;+;-;-;-;-;-;-;-;-;-;-;-;-;+;+;+;+;+;+;+;+;+;-;-;-;-;-;-;-;-;-;-;-;-;-;-;-;+;+;+;+;+;+;+;+;+;+;+;+;+;+;+;+;+;+;+;+;+;+;+;+;+;+;-;-;-;-;-;-;-;-;-;+;+;+;+;+;+;+;+;+;-;-;-;-;+;+;+;+;+;+;+;+;+;-;-;-;-;-;-;-;-;-;-;-;-;-;-;-;-;-;-;+;+;+;+;+;+;+;+;+;+;+;+;-;-;-;-;-;-;-;-;-;-;-;-;-;-;-;-;-;-;-;+;+;+;+;+;+;+;+;+;+;+;+;-;-;-;-;+;+;-;-;-;-;-;+;+;+;-;-;-;-;-;-;-;-;-;-;-;-;-;-;-;-;-;-;-;-;+;+;+;+;+;+;+;+;+;+;+;+;+;+;+;+;+;+;-;-;-;-;-;-;+;+;+;+;+;+;+;+;+;+;+;+;+;+;+;+;+;+;+;+;-;-;-;-;-;-;-;-;-;-;-;-;-;-;-;-;-;-;-;+;+;+;+;+;+;+;+;+;+;+;+;+;+;+;+;+;+;+;-;-;-;-;-;-;-;-;+;+;+;+;+;+;+;+;+;-;-;-;-;-;+;-;-;-;-;+;+;+;-;-;-;+;+;+;+;-;-;-;-;-;-;+;+;+;-;+;+;+;+;+;+;+;+;+;-;+;-;+;-	62673	3348.25	5149.33	5270.50	5730.83	5528.08	3465.08	4517.67	3879.58	3187.50	3227.58	3595.25	3249.17	1737.42	3992.17	3414.00	3379.17	2253.42	1744.58	1967.25	1561.08	1797.08	1181.92	2618.08	2515.67	2143.33	1315.25
NotFur1_Unknown_1143:DNA:DNA	CM025008.1;CM025008.1;CM025008.1;CM025008.1;CM025008.1;CM025008.1;CM025009.1;CM025009.1;CM025009.1;CM025009.1;CM025009.1;CM025009.1;CM025009.1;CM025009.1;CM025009.1;CM025009.1;CM025009.1;CM025009.1;CM025010.1;CM025010.1;CM025011.1;CM025011.1;CM025011.1;CM025011.1;CM025011.1;CM025012.1;CM025012.1;CM025012.1;CM025012.1;CM025012.1;CM025012.1;CM025013.1;CM025013.1;CM025013.1;CM025014.1;CM025014.1;CM025014.1;CM025014.1;CM025014.1;CM025014.1;CM025014.1;CM025014.1;CM025014.1;CM025015.1;CM025015.1;CM025015.1;CM025016.1;CM025016.1;CM025016.1;CM025016.1;CM025016.1;CM025016.1;CM025017.1;CM025017.1;CM025017.1;CM025017.1;CM025017.1;CM025017.1;CM025018.1;CM025018.1;CM025018.1;CM025018.1;CM025018.1;CM025018.1;CM025018.1;CM025018.1;CM025018.1;CM025018.1;CM025018.1;CM025019.1;CM025019.1;CM025019.1;CM025019.1;CM025020.1;CM025020.1;CM025021.1;CM025021.1;CM025022.1;CM025022.1;CM025022.1;CM025022.1;CM025022.1;CM025023.1;CM025023.1;CM025023.1;CM025023.1;CM025023.1;CM025023.1;CM025023.1;CM025023.1;CM025023.1;CM025023.1;CM025023.1;CM025024.1;CM025025.1;CM025025.1;CM025026.1;CM025026.1;JAAVVJ010000022.1;JAAVVJ010000037.1;JAAVVJ010000191.1;JAAVVJ010001551.1;JAAVVJ010001551.1;JAAVVJ010003152.1;JAAVVJ010003192.1;JAAVVJ010007410.1;JAAVVJ010007531.1;JAAVVJ010008537.1;JAAVVJ010008537.1;JAAVVJ010008573.1;JAAVVJ010008573.1;JAAVVJ010008684.1;JAAVVJ010009376.1;JAAVVJ010009600.1;JAAVVJ010009762.1;JAAVVJ010010317.1;JAAVVJ010011731.1;JAAVVJ010011995.1;JAAVVJ010013126.1;JAAVVJ010013628.1;JAAVVJ010013628.1;JAAVVJ010013984.1;JAAVVJ010017463.1;JAAVVJ010017664.1;JAAVVJ010018104.1;JAAVVJ010018104.1;JAAVVJ010018104.1;JAAVVJ010021243.1;JAAVVJ010021549.1;JAAVVJ010023586.1;JAAVVJ010023586.1;JAAVVJ010023674.1;JAAVVJ010025171.1;JAAVVJ010027808.1;JAAVVJ010027942.1;JAAVVJ010028828.1;JAAVVJ010028828.1;JAAVVJ010029190.1;JAAVVJ010030015.1;JAAVVJ010030742.1;JAAVVJ010031560.1;JAAVVJ010034775.1;JAAVVJ010034828.1;JAAVVJ010034828.1;JAAVVJ010036311.1;JAAVVJ010036445.1;JAAVVJ010036445.1;JAAVVJ010037122.1;JAAVVJ010037548.1;JAAVVJ010038051.1;JAAVVJ010038132.1;JAAVVJ010038387.1;JAAVVJ010038899.1	6802665;24486961;40823188;19264981;53070199;53070876;31855863;52414668;55128926;66110400;66111053;66905475;45634228;50704416;59023258;60736982;68107765;68572233;70111;43893678;14153181;34179620;20813087;20813332;26422489;1055467;49029099;49029297;21788800;25579616;29319767;1917374;31117959;10834372;6314928;8765702;8766151;8766185;29611672;35303406;18344261;19991178;24409263;18095177;18095837;47219252;9076739;9079647;26782892;53479282;39501950;42421055;15524417;33965162;37366789;44945509;24504329;37313463;1287134;1369290;28102223;40457381;51252146;11827031;17705988;42138027;42187173;42187250;48205701;4454534;4454818;4455424;8933971;17519021;29566589;7933652;26064369;21593820;34991511;34992783;28352194;38197548;7031108;26478129;29938172;31590317;31590561;7238886;8853999;8854078;9034681;12715661;12716609;10635668;8328812;16978684;6146912;30889674;297247;49081;1;5020;5253;30;6040;264;1;910;1155;1;351;498;89;4526;477;1;284;4063;75;131;289;97;106;48;67;274;567;1;575;1;374;1;1;500;2198;1;659;296;614;679;749;176;1;410;22903;17538;19142;40842;9992;2749;20639;87038;3638	6803342;24487628;40823856;19265599;53070862;53071041;31856529;52415098;55129071;66111013;66111109;66906128;45634894;50705096;59023363;60737649;68108432;68572902;70254;43894335;14153814;34180285;20813334;20813639;26423071;1056150;49029299;49029460;21789467;25580272;29320406;1918054;31118624;10835028;6315344;8765929;8766182;8766555;29612041;35304064;18344917;19991856;24409922;18095806;18095883;47219919;9076887;9080316;26783576;53479323;39502046;42421722;15525084;33965818;37367470;44946177;24504998;37314129;1287801;1369946;28102470;40457437;51252725;11827698;17706655;42138705;42187219;42187855;48206362;4454817;4455289;4455593;8934638;17519688;29567255;7934321;26065049;21594485;34992184;34993334;28352879;38198213;7031773;26478794;29938750;31590563;31590866;7239176;8854047;8854705;9035337;12716118;12716724;10636343;8329480;16979351;6147613;30890359;297914;49153;314;5251;5902;695;6332;969;542;1157;1462;326;492;774;748;5167;1006;63;540;4315;743;199;601;697;469;711;212;490;794;594;645;310;594;595;127;871;2239;581;705;975;826;1347;1411;766;289;544;23396;17764;19481;41309;10604;3010;21304;87717;4304	-;-;-;+;+;+;+;+;+;+;+;+;-;-;-;-;-;-;+;+;+;+;-;-;-;+;+;+;-;-;-;-;-;+;+;+;+;+;+;+;-;-;-;-;-;-;-;-;-;-;+;+;+;+;+;+;-;-;-;-;-;-;-;+;+;+;+;+;+;+;+;+;+;-;+;+;-;-;-;-;+;+;-;-;-;-;-;+;+;+;+;+;+;-;-;+;-;+;+;-;-;+;+;-;+;+;-;-;-;-;-;+;-;+;-;-;+;-;+;+;+;+;-;-;+;+;+;-;-;-;-;-;+;-;+;-;-;-;+;+;-;+;-;-;-;-;-;+;+;+;-;+;-	72348	17316.53	32323.40	35269.43	36513.18	32118.70	23985.12	31303.62	22174.73	25713.15	28765.57	24697.20	25713.92	14478.70	34382.68	31801.17	25969.67	18717.50	18870.70	17683.75	13761.50	16129	12504.50	18639	19680.23	16919.75	16029.78
NotFur1_rnd-1_family-1221:DIRS:LTR	CM025008.1;CM025008.1;CM025008.1;CM025008.1;CM025008.1;CM025008.1;CM025008.1;CM025008.1;CM025008.1;CM025008.1;CM025008.1;CM025008.1;CM025008.1;CM025008.1;CM025008.1;CM025008.1;CM025008.1;CM025008.1;CM025008.1;CM025008.1;CM025008.1;CM025009.1;CM025009.1;CM025009.1;CM025009.1;CM025009.1;CM025009.1;CM025009.1;CM025009.1;CM025009.1;CM025009.1;CM025009.1;CM025009.1;CM025009.1;CM025009.1;CM025009.1;CM025009.1;CM025009.1;CM025009.1;CM025009.1;CM025009.1;CM025009.1;CM025009.1;CM025009.1;CM025009.1;CM025009.1;CM025009.1;CM025009.1;CM025009.1;CM025009.1;CM025009.1;CM025009.1;CM025009.1;CM025009.1;CM025010.1;CM025010.1;CM025010.1;CM025010.1;CM025010.1;CM025010.1;CM025010.1;CM025010.1;CM025010.1;CM025010.1;CM025010.1;CM025010.1;CM025010.1;CM025010.1;CM025010.1;CM025010.1;CM025010.1;CM025010.1;CM025010.1;CM025010.1;CM025010.1;CM025010.1;CM025010.1;CM025010.1;CM025010.1;CM025010.1;CM025010.1;CM025010.1;CM025010.1;CM025010.1;CM025010.1;CM025010.1;CM025010.1;CM025010.1;CM025010.1;CM025010.1;CM025010.1;CM025010.1;CM025010.1;CM025010.1;CM025011.1;CM025011.1;CM025011.1;CM025011.1;CM025011.1;CM025011.1;CM025011.1;CM025011.1;CM025011.1;CM025011.1;CM025011.1;CM025011.1;CM025011.1;CM025011.1;CM025011.1;CM025011.1;CM025011.1;CM025011.1;CM025011.1;CM025012.1;CM025012.1;CM025012.1;CM025012.1;CM025012.1;CM025012.1;CM025012.1;CM025012.1;CM025012.1;CM025012.1;CM025012.1;CM025012.1;CM025012.1;CM025012.1;CM025012.1;CM025012.1;CM025012.1;CM025012.1;CM025012.1;CM025012.1;CM025012.1;CM025012.1;CM025012.1;CM025012.1;CM025012.1;CM025012.1;CM025013.1;CM025013.1;CM025013.1;CM025013.1;CM025013.1;CM025013.1;CM025013.1;CM025013.1;CM025013.1;CM025013.1;CM025013.1;CM025013.1;CM025013.1;CM025013.1;CM025013.1;CM025013.1;CM025013.1;CM025013.1;CM025013.1;CM025013.1;CM025013.1;CM025013.1;CM025013.1;CM025013.1;CM025013.1;CM025013.1;CM025013.1;CM025013.1;CM025013.1;CM025013.1;CM025013.1;CM025013.1;CM025013.1;CM025013.1;CM025014.1;CM025014.1;CM025014.1;CM025014.1;CM025014.1;CM025014.1;CM025014.1;CM025014.1;CM025014.1;CM025014.1;CM025014.1;CM025014.1;CM025014.1;CM025015.1;CM025015.1;CM025015.1;CM025015.1;CM025015.1;CM025015.1;CM025015.1;CM025015.1;CM025015.1;CM025015.1;CM025015.1;CM025015.1;CM025015.1;CM025015.1;CM025015.1;CM025015.1;CM025015.1;CM025015.1;CM025015.1;CM025015.1;CM025015.1;CM025015.1;CM025015.1;CM025015.1;CM025015.1;CM025015.1;CM025015.1;CM025015.1;CM025015.1;CM025015.1;CM025015.1;CM025015.1;CM025015.1;CM025015.1;CM025015.1;CM025015.1;CM025016.1;CM025016.1;CM025016.1;CM025016.1;CM025016.1;CM025016.1;CM025016.1;CM025016.1;CM025016.1;CM025016.1;CM025016.1;CM025016.1;CM025017.1;CM025017.1;CM025017.1;CM025017.1;CM025017.1;CM025017.1;CM025017.1;CM025017.1;CM025017.1;CM025017.1;CM025017.1;CM025017.1;CM025017.1;CM025017.1;CM025017.1;CM025017.1;CM025017.1;CM025017.1;CM025017.1;CM025017.1;CM025017.1;CM025017.1;CM025017.1;CM025017.1;CM025017.1;CM025017.1;CM025017.1;CM025017.1;CM025017.1;CM025017.1;CM025017.1;CM025017.1;CM025017.1;CM025017.1;CM025017.1;CM025017.1;CM025018.1;CM025018.1;CM025018.1;CM025018.1;CM025018.1;CM025018.1;CM025018.1;CM025018.1;CM025018.1;CM025018.1;CM025018.1;CM025018.1;CM025018.1;CM025018.1;CM025018.1;CM025018.1;CM025018.1;CM025018.1;CM025018.1;CM025018.1;CM025019.1;CM025020.1;CM025020.1;CM025020.1;CM025020.1;CM025020.1;CM025020.1;CM025020.1;CM025020.1;CM025020.1;CM025020.1;CM025021.1;CM025021.1;CM025021.1;CM025021.1;CM025021.1;CM025021.1;CM025021.1;CM025021.1;CM025021.1;CM025021.1;CM025021.1;CM025021.1;CM025021.1;CM025021.1;CM025021.1;CM025021.1;CM025021.1;CM025021.1;CM025021.1;CM025021.1;CM025021.1;CM025021.1;CM025021.1;CM025021.1;CM025021.1;CM025021.1;CM025022.1;CM025022.1;CM025022.1;CM025022.1;CM025022.1;CM025022.1;CM025022.1;CM025022.1;CM025022.1;CM025022.1;CM025022.1;CM025022.1;CM025022.1;CM025023.1;CM025023.1;CM025023.1;CM025023.1;CM025023.1;CM025023.1;CM025023.1;CM025023.1;CM025023.1;CM025023.1;CM025023.1;CM025023.1;CM025023.1;CM025023.1;CM025023.1;CM025023.1;CM025023.1;CM025023.1;CM025023.1;CM025023.1;CM025023.1;CM025023.1;CM025023.1;CM025023.1;CM025023.1;CM025023.1;CM025023.1;CM025023.1;CM025024.1;CM025024.1;CM025024.1;CM025024.1;CM025024.1;CM025024.1;CM025024.1;CM025024.1;CM025024.1;CM025024.1;CM025025.1;CM025025.1;CM025025.1;CM025025.1;CM025025.1;CM025025.1;CM025025.1;CM025025.1;CM025025.1;CM025025.1;CM025025.1;CM025025.1;CM025025.1;CM025025.1;CM025025.1;CM025025.1;CM025025.1;CM025025.1;CM025025.1;CM025025.1;CM025025.1;CM025026.1;CM025026.1;CM025026.1;CM025026.1;CM025026.1;CM025026.1;CM025026.1;CM025026.1;CM025026.1;CM025026.1;JAAVVJ010000020.1;JAAVVJ010000020.1;JAAVVJ010000025.1;JAAVVJ010000025.1;JAAVVJ010000028.1;JAAVVJ010000028.1;JAAVVJ010000042.1;JAAVVJ010000065.1;JAAVVJ010000065.1;JAAVVJ010000065.1;JAAVVJ010000161.1;JAAVVJ010001034.1;JAAVVJ010001074.1;JAAVVJ010001090.1;JAAVVJ010001770.1;JAAVVJ010002784.1;JAAVVJ010003343.1;JAAVVJ010004426.1;JAAVVJ010005488.1;JAAVVJ010005934.1;JAAVVJ010006321.1;JAAVVJ010006321.1;JAAVVJ010006419.1;JAAVVJ010007419.1;JAAVVJ010007496.1;JAAVVJ010009325.1;JAAVVJ010009547.1;JAAVVJ010009909.1;JAAVVJ010010190.1;JAAVVJ010010935.1;JAAVVJ010011033.1;JAAVVJ010011443.1;JAAVVJ010011686.1;JAAVVJ010012405.1;JAAVVJ010013865.1;JAAVVJ010014569.1;JAAVVJ010015163.1;JAAVVJ010015614.1;JAAVVJ010015677.1;JAAVVJ010015677.1;JAAVVJ010018491.1;JAAVVJ010019577.1;JAAVVJ010019858.1;JAAVVJ010020999.1;JAAVVJ010022312.1;JAAVVJ010022323.1;JAAVVJ010022323.1;JAAVVJ010022341.1;JAAVVJ010022608.1;JAAVVJ010024101.1;JAAVVJ010025744.1;JAAVVJ010025815.1;JAAVVJ010025869.1;JAAVVJ010026683.1;JAAVVJ010027422.1;JAAVVJ010029319.1;JAAVVJ010030229.1;JAAVVJ010030714.1;JAAVVJ010032405.1;JAAVVJ010033203.1;JAAVVJ010035407.1;JAAVVJ010035600.1;JAAVVJ010035600.1;JAAVVJ010035822.1;JAAVVJ010035920.1;JAAVVJ010036092.1;JAAVVJ010036311.1;JAAVVJ010036828.1;JAAVVJ010036872.1;JAAVVJ010036876.1;JAAVVJ010036892.1;JAAVVJ010036892.1;JAAVVJ010037022.1;JAAVVJ010037022.1;JAAVVJ010037189.1;JAAVVJ010037376.1;JAAVVJ010037376.1;JAAVVJ010037593.1;JAAVVJ010037593.1;JAAVVJ010037750.1;JAAVVJ010037875.1;JAAVVJ010037875.1;JAAVVJ010038070.1;JAAVVJ010038070.1;JAAVVJ010038132.1;JAAVVJ010038132.1;JAAVVJ010038179.1;JAAVVJ010038528.1;JAAVVJ010038613.1;JAAVVJ010038634.1;JAAVVJ010038792.1;JAAVVJ010038792.1	6829972;7261759;11002626;13810147;23425518;36427769;36980443;46772035;49701917;51378667;53654807;7262538;11007783;13816593;21607127;21936343;23430955;36433317;36986005;46777802;51383457;909409;17960237;23375177;23458847;23984363;26105917;26262403;40487688;41593413;47903224;50938865;52323991;57104336;59892939;60467735;60562535;62089112;910659;10538668;17965379;23315182;26109728;26267959;28153950;28710298;40498755;41598966;47906286;53159804;54906227;57113421;60547107;62094456;534206;578214;1348681;3086364;4348141;10293494;12152177;16220023;16502522;21156214;27342522;29592030;29880971;34191683;40760988;40878719;41358742;41687812;42412612;45413430;49002969;1351341;4352905;7442631;8794911;10282504;16225431;16507872;27347999;29886071;34196024;40766132;40883864;41363878;41691942;42418175;45418858;46091398;57396677;57409172;16131818;19047870;24154933;25762402;25763005;26577583;26845946;34443797;41700986;49535074;16143681;19042699;24111529;24173642;26571952;31481527;34437760;41691152;49528534;2403701;5370651;5885898;11025739;12550981;12763390;23518579;26728767;36094414;39640446;42801004;2409138;4723701;5382590;5891046;11026920;12768234;19396286;23523665;25649375;26734168;36099853;36328615;39646027;42366078;42804780;2882572;7151608;8463572;15360995;15529213;17857973;18935132;19185392;21950561;22406619;24023903;33961635;39177229;41866783;42536619;51236736;58199959;7146496;14384492;15355562;15527078;17852875;18956072;19180297;21944681;22402164;24018453;33956511;34458329;39172084;42531341;51226645;53775124;58196411;4526018;4844054;4844244;6774636;11437789;16640444;16694381;19363313;6769062;11432571;18593655;19358216;19986622;6158559;11915509;19797201;19818034;22194337;26901191;29157497;30445145;32666927;33310383;33621971;34588119;36805457;41858840;42860412;43457624;43619919;45692948;6159334;11924075;19719536;19802358;19823184;22199493;28249315;29163134;30454505;32672483;33315483;34588376;36810893;41864274;42865964;43463188;43623834;45698061;7131919;11175332;17218317;19374964;20023126;26221290;7137052;11242587;19380063;20028381;26221363;26222526;1037655;7812832;11470559;15835372;20128193;20272765;21404588;26425407;26533939;28024348;28181836;30942138;34345075;41146687;41146945;41516575;49186867;7817609;15840495;20145627;20278307;20519779;21410032;26435822;26537650;27455129;28029903;28187266;29861844;30945441;31369934;31504559;31971527;41146885;41537417;43201657;10571548;21254863;21257757;22841085;32211052;40610048;40615927;40616100;44484355;46561797;49301320;10573338;22848284;29599305;30375702;32042636;32216337;40615731;46568702;49306590;3706687;1206477;11946613;12733981;12776117;3518576;11951714;11957753;12740474;12781566;22149684;2927537;4185043;13550590;15235886;18195092;19059820;19294034;20171146;22661539;25249782;28808186;30659505;32047319;5004442;13252802;15235978;18200240;19065384;19299614;20176231;22666637;32052466;37039794;49721902;50407080;50423955;2646248;10935437;14954898;16959910;24013796;27277060;38097946;2649808;14988110;16964165;17750220;27282623;38103512;2539752;3761777;10343335;11586527;16794124;17206612;17886712;19283658;22064641;23384358;24120619;24223572;26152667;35796654;42542635;4112589;5703904;11590934;17174000;17211752;17879701;19283699;22071510;23373547;23388503;24125755;42514325;42548208;2043655;3679225;5123005;12552215;3094090;3108425;3110090;7545445;12546948;12547038;42392;6367819;6391629;12167688;13365892;21374854;21597706;24208873;28015332;47504;6373292;6398388;10795596;11609144;12172549;17407434;21379288;21603144;24214402;28007690;28020586;3889107;4535567;6695367;6701624;7033858;9076488;14460631;21403733;4537395;21393467;1539802;1547633;105884;111053;34353;40612;103482;62455;80010;73046;18749;517;14394;2222;9517;32730;2560;23969;1;7277;1;459;976;2781;253;290;818;1;1;13721;41347;1;931;6531;1;10119;1;274;107;262;1612;7175;2208;846;1;229;618;4325;64;2526;1946;79;4839;169;4265;3845;4944;1;6360;3915;1;179156;187320;4642;269;3;1973;2000;4137;812;3955;9481;16218;21355;141034;8414;13980;13316;18448;54391;3137;9154;6176;11744;22469;28030;11032;113;1;52680;545;9015	6830411;7261804;11002666;13810605;23425974;36428226;36980901;46772311;49701990;51378707;53654821;7262990;11008240;13816633;21607363;21936384;23431121;36433357;36986045;46777945;51383911;909866;17960277;23375248;23458887;23984403;26106082;26262861;40487784;41593870;47903274;50939325;52324087;57104796;59893299;60468144;60562575;62089579;910824;10538782;17965836;23315222;26110188;26267999;28154400;28710338;40498840;41599006;47906752;53160074;54906685;57113461;60547269;62094569;534246;578327;1348757;3086823;4348413;10293951;12152635;16220478;16502975;21156672;27342603;29592482;29881084;34191723;40761028;40878759;41358782;41687911;42413073;45413888;49003163;1351802;4352982;7442740;8794948;10282618;16225544;16507985;27348041;29886524;34196224;40766587;40884322;41364336;41692290;42418215;45418972;46091779;57396811;57409285;16131858;19048328;24155191;25762594;25763079;26577676;26846020;34444215;41701446;49535424;16144135;19042739;24111678;24173682;26571992;31481636;34437800;41691192;49528574;2404159;5370780;5886064;11026161;12551045;12763467;23518692;26729227;36094872;39640904;42801464;2409251;4723914;5382748;5891504;11026961;12768298;19396385;23524120;25649415;26734281;36100019;36328986;39646067;42366116;42804820;2882719;7152066;8463725;15361109;15529538;17858430;18935194;19185850;21950732;22407077;24024357;33962093;39177689;41866948;42536731;51236777;58200112;7146536;14384549;15356020;15527242;17852915;18956530;19180337;21945105;22402204;24018616;33956551;34458606;39172124;42531641;51226987;53775164;58196870;4526419;4844238;4844382;6774676;11438245;16640851;16694495;19363768;6769520;11432611;18594109;19358256;19987079;6158599;11915549;19797241;19818074;22194377;26901253;29157516;30445241;32667381;33310423;33622011;34588275;36805915;41859298;42860870;43458079;43620084;45692988;6159794;11924533;19719673;19802816;19823642;22199950;28249775;29163555;30454580;32672523;33315941;34588678;36811007;41864388;42866004;43463228;43624259;45698519;7131960;11175413;17218771;19375004;20023586;26221359;7137514;11242724;19380521;20028445;26221485;26222576;1038087;7813292;11470968;15835487;20128233;20273223;21405045;26425503;26534396;28024808;28182291;30942211;34345144;41146886;41147135;41516646;49187306;7817649;15840661;20146085;20278347;20520233;21410145;26435893;26537763;27455295;28029943;28187385;29861914;30945522;31369974;31504630;31971900;41146948;41537871;43201738;10571588;21255008;21258053;22841181;32211219;40610112;40615966;40616214;44484426;46562254;49301778;10573798;22848740;29599434;30375815;32043091;32216641;40615978;46568742;49306703;3707139;1206930;11946727;12734436;12776157;3518616;11952111;11957819;12740514;12782023;22149833;2927983;4185111;13550970;15235967;18195257;19060279;19294492;20171186;22661993;25249822;28808279;30659545;32047359;5004893;13252987;15236025;18200696;19065424;19299654;20176689;22666750;32052931;37040000;49722020;50407481;50424356;2646288;10935607;14954974;16960039;24014203;27277518;38098404;2650264;14988339;16964318;17750386;27282663;38103552;2540022;3762200;10343490;11586623;16794164;17206652;17886804;19283702;22065096;23384398;24120659;24223612;26152857;35797090;42543093;4112922;5703944;11591005;17174229;17212210;17879751;19283794;22071568;23374005;23388961;24126213;42514401;42548248;2044112;3679289;5123118;12552328;3094424;3108759;3110216;7545485;12547041;12547239;42432;6368277;6391902;12167728;13366307;21375314;21598163;24209331;28015372;47962;6373405;6398511;10796056;11609604;12172783;17407530;21379328;21603258;24214442;28007767;28021043;3889137;4535598;6695404;6701731;7033971;9076569;14460728;21404191;4537829;21393486;1539842;1548091;105924;111511;34452;40726;103596;62535;80468;73086;18789;601;14501;2347;9962;33187;2660;24068;435;7335;453;808;1430;2966;563;748;1060;400;81;14090;41440;273;971;6571;188;10232;82;405;260;622;2067;7632;2248;1303;137;342;643;4715;177;2566;2404;539;5176;198;4305;4080;5221;62;6445;4028;58;179216;187510;4682;434;336;2092;2040;4592;852;4413;9521;16384;21812;141491;8872;14020;13356;18900;54504;3595;9273;6634;11784;22928;28070;11125;570;338;52720;705;9128	+;+;+;+;+;+;+;+;+;+;+;-;-;-;-;-;-;-;-;-;-;+;+;+;+;+;+;+;+;+;+;+;+;+;+;+;+;+;-;-;-;-;-;-;-;-;-;-;-;-;-;-;-;-;+;+;+;+;+;+;+;+;+;+;+;+;+;+;+;+;+;+;+;+;+;-;-;-;-;-;-;-;-;-;-;-;-;-;-;-;-;-;-;-;-;-;-;-;-;-;-;-;-;-;+;+;+;+;+;+;+;+;+;+;+;+;+;+;+;+;+;+;+;+;-;-;-;-;-;-;-;-;-;-;-;-;-;-;-;-;-;-;-;-;-;-;-;-;-;-;-;-;-;-;-;-;+;+;+;+;+;+;+;+;+;+;+;+;+;+;+;+;+;-;-;-;-;-;-;-;-;+;+;+;+;+;+;+;+;+;+;+;+;+;+;+;+;+;+;+;+;+;+;+;-;-;-;-;-;-;-;-;-;-;-;-;-;-;-;-;-;-;+;+;+;+;+;+;-;-;-;-;-;-;+;+;+;+;+;+;+;+;+;+;+;+;+;+;+;+;+;-;-;-;-;-;-;-;-;-;-;-;-;-;-;-;-;-;-;-;+;+;+;+;+;+;+;+;+;+;+;-;-;-;-;-;-;-;-;-;+;+;+;+;+;-;-;-;-;-;-;+;+;+;+;+;+;+;+;+;+;+;+;+;-;-;-;-;-;-;-;-;-;-;-;-;-;+;+;+;+;+;+;+;-;-;-;-;-;-;+;+;+;+;+;+;+;+;+;+;+;+;+;+;+;-;-;-;-;-;-;-;-;-;-;-;-;-;-;-;-;-;+;+;+;+;+;+;+;+;+;+;+;+;+;+;+;-;-;-;-;-;-;-;-;-;-;-;-;+;+;+;+;+;+;+;+;-;-;+;-;+;-;+;-;+;-;-;+;+;+;+;+;-;+;+;+;+;+;-;-;+;+;+;-;+;-;-;+;+;-;+;-;-;-;-;-;+;+;+;+;+;-;-;-;-;+;-;+;-;-;+;-;-;-;+;-;+;-;+;+;-;+;+;+;-;+;+;+;+;-;+;-;+;+;-;+;-;+;+;-;+;-;+;-;+;+;+;+;+;-	111914	180174.49	271104.83	328702.16	345181.66	335779.16	266098.49	310198.49	233535.66	262145.32	306585.49	243183.66	255042.49	116894.83	183460.83	210835.66	148404.50	122864.83	78589.00	72804.33	60586.50	77053.33	55570.33	70783.00	114234.33	79746.33	70587.17
NotFur1_rnd-6_family-2001:DIRS:LTR	CM025008.1;CM025008.1;CM025008.1;CM025008.1;CM025008.1;CM025008.1;CM025008.1;CM025008.1;CM025008.1;CM025009.1;CM025009.1;CM025009.1;CM025009.1;CM025009.1;CM025009.1;CM025009.1;CM025009.1;CM025009.1;CM025009.1;CM025009.1;CM025009.1;CM025009.1;CM025009.1;CM025009.1;CM025009.1;CM025009.1;CM025009.1;CM025010.1;CM025010.1;CM025010.1;CM025010.1;CM025010.1;CM025010.1;CM025010.1;CM025010.1;CM025010.1;CM025010.1;CM025010.1;CM025010.1;CM025010.1;CM025010.1;CM025010.1;CM025010.1;CM025010.1;CM025011.1;CM025011.1;CM025011.1;CM025011.1;CM025011.1;CM025012.1;CM025012.1;CM025012.1;CM025012.1;CM025012.1;CM025012.1;CM025012.1;CM025012.1;CM025012.1;CM025013.1;CM025013.1;CM025013.1;CM025013.1;CM025013.1;CM025013.1;CM025013.1;CM025013.1;CM025013.1;CM025013.1;CM025013.1;CM025013.1;CM025013.1;CM025013.1;CM025013.1;CM025013.1;CM025014.1;CM025014.1;CM025014.1;CM025014.1;CM025014.1;CM025014.1;CM025015.1;CM025015.1;CM025015.1;CM025015.1;CM025015.1;CM025015.1;CM025015.1;CM025015.1;CM025015.1;CM025015.1;CM025015.1;CM025015.1;CM025015.1;CM025015.1;CM025015.1;CM025015.1;CM025016.1;CM025016.1;CM025016.1;CM025016.1;CM025016.1;CM025017.1;CM025017.1;CM025017.1;CM025017.1;CM025017.1;CM025017.1;CM025017.1;CM025017.1;CM025017.1;CM025017.1;CM025017.1;CM025017.1;CM025017.1;CM025017.1;CM025017.1;CM025017.1;CM025017.1;CM025018.1;CM025018.1;CM025018.1;CM025018.1;CM025018.1;CM025018.1;CM025019.1;CM025020.1;CM025020.1;CM025020.1;CM025020.1;CM025021.1;CM025021.1;CM025021.1;CM025021.1;CM025021.1;CM025021.1;CM025021.1;CM025021.1;CM025021.1;CM025021.1;CM025021.1;CM025021.1;CM025021.1;CM025022.1;CM025022.1;CM025022.1;CM025022.1;CM025022.1;CM025022.1;CM025022.1;CM025023.1;CM025023.1;CM025023.1;CM025023.1;CM025023.1;CM025023.1;CM025023.1;CM025023.1;CM025024.1;CM025024.1;CM025024.1;CM025025.1;CM025025.1;CM025025.1;CM025025.1;CM025025.1;CM025025.1;CM025025.1;CM025025.1;CM025025.1;CM025025.1;CM025025.1;CM025026.1;CM025026.1;CM025026.1;CM025026.1;JAAVVJ010000020.1;JAAVVJ010000025.1;JAAVVJ010000065.1;JAAVVJ010001770.1;JAAVVJ010002784.1;JAAVVJ010004098.1;JAAVVJ010004098.1;JAAVVJ010004167.1;JAAVVJ010004426.1;JAAVVJ010005221.1;JAAVVJ010005221.1;JAAVVJ010005488.1;JAAVVJ010006419.1;JAAVVJ010009325.1;JAAVVJ010010469.1;JAAVVJ010010551.1;JAAVVJ010012794.1;JAAVVJ010018491.1;JAAVVJ010018491.1;JAAVVJ010019128.1;JAAVVJ010019577.1;JAAVVJ010020999.1;JAAVVJ010020999.1;JAAVVJ010023559.1;JAAVVJ010024943.1;JAAVVJ010025744.1;JAAVVJ010025815.1;JAAVVJ010027422.1;JAAVVJ010030229.1;JAAVVJ010031395.1;JAAVVJ010031395.1;JAAVVJ010033203.1;JAAVVJ010035076.1;JAAVVJ010035298.1;JAAVVJ010035407.1;JAAVVJ010035600.1;JAAVVJ010036092.1;JAAVVJ010036872.1;JAAVVJ010036892.1;JAAVVJ010037022.1;JAAVVJ010037155.1;JAAVVJ010037189.1;JAAVVJ010037376.1;JAAVVJ010037593.1;JAAVVJ010037750.1;JAAVVJ010037875.1;JAAVVJ010038070.1;JAAVVJ010038132.1;JAAVVJ010038528.1;JAAVVJ010038613.1;JAAVVJ010038792.1;JAAVVJ010038920.1	6830413;13810607;13812092;23425976;36428228;36980903;7262461;11006725;51382397;909868;26262863;40488624;41593872;50939327;57104798;59894142;60468147;62089581;17964327;23379160;23462907;26108693;28152894;47904270;47906137;54905169;60545786;1349240;1351209;29885011;40765073;40882804;41362818;3086825;3087476;10293954;12152637;16220480;16502977;21156673;29592484;42413075;45413890;57419641;16144137;19046795;25761407;34442286;41699936;2404161;11026164;26729230;36094874;39640906;42801466;42801666;5889986;23522613;7150557;17856912;19181986;19184409;22304718;22405559;24022843;33960584;39176169;15356022;18956532;21945107;42531643;51226986;51227446;58196872;4843790;11436729;19362253;6769522;18594111;19987081;6158981;11923014;19801306;19822124;22198433;28248264;29160142;29162660;33314433;43622800;45697001;32667383;36805917;41859300;42860872;43458081;7135993;19379013;34520743;17218776;20023600;7813294;11470970;20273225;21405047;26534398;28024822;28182293;41147138;42001960;49187308;49553786;20144567;20516871;20519275;34348551;41536810;49222886;10572875;22847231;32042575;30372559;46562256;49301780;3707141;1206932;12734438;11950654;12780514;2927987;4185967;19060281;19294494;22661995;7006489;13252619;18199180;20175200;25251340;32051406;50406211;50423086;2649063;10935611;14956668;17745491;24014205;27277520;38098406;11587242;22065098;35797104;42543095;17210692;23373204;23387736;24124703;2043215;3110219;12547241;46443;10794547;11608094;12171465;17405827;28019526;6368279;13366327;21375316;21598166;24209333;4536555;4536889;6701737;21404193;1546574;110001;78950;8456;33189;1;357;18143;24070;1218;1654;437;1439;118;155;1;1;2069;3212;1;7634;72;791;1;2143;886;1;1;13281;1;369;1;1;3739;60;185802;338;4594;4415;20305;2354;141494;8874;17401;58365;3597;6636;22930;573;340;714;5405	6831471;13811182;13812566;23427034;36429276;36981961;7262535;11007781;51383455;910232;26263921;40489379;41594922;50940385;57105856;59894352;60468892;62090639;17965377;23379888;23463051;26109726;28153934;47905188;47906282;54906225;60546085;1349619;1351327;29886069;40766130;40883862;41363876;3086905;3087975;10295012;12152925;16221519;16504035;21156872;29593542;42414125;45414948;57420182;16144217;19047868;25762393;34442966;41700984;2405219;11026748;26730287;36095932;39641964;42801594;42802079;5891044;23523663;7151606;17857970;19182080;19185390;22304801;22406617;24023901;33961633;39177227;15357080;18957522;21945927;42532701;51227431;51227540;58197261;4844051;11437787;19363311;6770582;18595169;19987320;6159332;11924073;19802356;19823182;22199491;28249313;29160572;29163142;33315481;43623831;45698059;32668441;36806975;41860358;42861932;43459139;7137050;19380061;34520916;17219826;20024650;7814591;11472027;20274292;21406105;26535448;28025857;28183343;41147665;42002558;49187522;49553918;20145625;20517414;20519785;34349303;41537408;49223004;10573335;22848282;32042634;30373615;46562641;49302838;3707561;1207989;12735496;11951712;12781564;2929040;4186338;19061339;19295549;22663040;7007101;13252757;18200238;20176229;25251830;32052464;50407079;50423954;2649806;10935793;14957756;17746298;24015263;27278578;38099464;11587783;22066156;35798065;42544153;17211750;23373544;23388500;24125753;2043653;3110689;12548299;47502;10795594;11609142;12172525;17406566;28020584;6369339;13366612;21375732;21599224;24210391;4536756;4537391;6702783;21405251;1547631;111051;80008;9515;33222;257;780;18209;25103;1267;2253;1495;2037;288;697;486;211;2224;3258;229;8692;790;844;866;2882;1944;77;256;13524;277;634;228;395;4478;1118;186069;1396;5652;5473;21353;2872;142381;9932;18446;58422;4653;7694;23989;1630;1398;1770;5507	+;+;+;+;+;+;-;-;-;+;+;+;+;+;+;+;+;+;-;-;-;-;-;-;-;-;-;-;-;-;-;-;-;+;+;+;+;+;+;+;+;+;+;+;+;-;-;-;-;+;+;+;+;+;+;+;-;-;-;-;-;-;-;-;-;-;-;+;+;+;+;+;+;+;-;-;-;+;+;+;-;-;-;-;-;-;-;-;-;-;-;+;+;+;+;+;-;-;-;+;+;+;+;+;+;+;+;+;+;+;+;+;-;-;-;-;-;-;-;-;-;+;+;+;+;+;+;-;-;+;+;+;+;+;-;-;-;-;-;-;-;-;-;+;+;+;+;+;+;+;+;+;+;-;-;-;-;-;+;+;-;-;-;-;-;-;+;+;+;+;+;-;-;+;+;-;-;-;-;+;-;-;-;+;-;-;+;+;-;-;+;-;+;+;+;+;-;-;+;-;-;-;+;+;-;-;+;+;-;+;-;+;+;+;-;-;+;+;-;-;+;+;+;+;+;+;+	174125	271146.17	448075.33	514885.33	532535.67	445461.17	382672.83	467583.00	330733.00	347910.50	430880.50	312530.67	334324.00	289777.17	441574.50	409129	363495.83	277222.83	218503.50	208315.50	180129.33	241070.50	145536	188500.33	282575.83	173348	180146.50
NotFur1_Unknown_1163:Unknown:Unknown	CM025008.1;CM025008.1;CM025008.1;CM025008.1;CM025008.1;CM025009.1;CM025009.1;CM025009.1;CM025009.1;CM025009.1;CM025009.1;CM025009.1;CM025010.1;CM025010.1;CM025010.1;CM025010.1;CM025010.1;CM025011.1;CM025011.1;CM025011.1;CM025011.1;CM025011.1;CM025011.1;CM025011.1;CM025012.1;CM025012.1;CM025012.1;CM025012.1;CM025012.1;CM025012.1;CM025012.1;CM025012.1;CM025013.1;CM025013.1;CM025013.1;CM025013.1;CM025013.1;CM025013.1;CM025013.1;CM025013.1;CM025013.1;CM025013.1;CM025013.1;CM025013.1;CM025014.1;CM025014.1;CM025014.1;CM025014.1;CM025014.1;CM025014.1;CM025014.1;CM025014.1;CM025015.1;CM025015.1;CM025015.1;CM025015.1;CM025015.1;CM025015.1;CM025015.1;CM025015.1;CM025015.1;CM025015.1;CM025015.1;CM025015.1;CM025016.1;CM025016.1;CM025016.1;CM025016.1;CM025016.1;CM025016.1;CM025017.1;CM025017.1;CM025017.1;CM025017.1;CM025018.1;CM025018.1;CM025018.1;CM025018.1;CM025018.1;CM025018.1;CM025018.1;CM025018.1;CM025018.1;CM025018.1;CM025019.1;CM025019.1;CM025019.1;CM025019.1;CM025019.1;CM025019.1;CM025020.1;CM025020.1;CM025020.1;CM025020.1;CM025020.1;CM025020.1;CM025020.1;CM025020.1;CM025020.1;CM025020.1;CM025020.1;CM025020.1;CM025021.1;CM025021.1;CM025021.1;CM025021.1;CM025021.1;CM025021.1;CM025022.1;CM025022.1;CM025022.1;CM025022.1;CM025022.1;CM025022.1;CM025022.1;CM025023.1;CM025023.1;CM025023.1;CM025023.1;CM025023.1;CM025023.1;CM025023.1;CM025023.1;CM025024.1;CM025024.1;CM025025.1;CM025025.1;CM025025.1;CM025025.1;CM025025.1;CM025026.1;CM025026.1;CM025026.1;CM025026.1;JAAVVJ010000020.1;JAAVVJ010000075.1;JAAVVJ010000096.1;JAAVVJ010000190.1;JAAVVJ010000223.1;JAAVVJ010004654.1;JAAVVJ010006441.1;JAAVVJ010006561.1;JAAVVJ010008207.1;JAAVVJ010017505.1;JAAVVJ010020372.1;JAAVVJ010021815.1;JAAVVJ010023987.1;JAAVVJ010025054.1;JAAVVJ010030804.1;JAAVVJ010032248.1;JAAVVJ010032248.1;JAAVVJ010035816.1;JAAVVJ010036051.1;JAAVVJ010036058.1;JAAVVJ010037239.1;JAAVVJ010037460.1	6904898;39817191;49923892;41065298;41260978;11760565;37841171;58648972;72147988;51490910;68789899;71469957;8507482;10974004;16575084;35870136;44807313;6471406;35208888;45316687;15597323;45050383;45747762;47617775;684213;26756299;2597969;4159847;6749776;11281754;30552425;45297534;3392576;11028834;12951097;23341933;23359351;25389373;31088321;41662176;7868241;14251745;37063802;52913876;4900621;6626691;15749576;23560073;27850379;40271578;22550219;25250198;1483963;4625659;4747640;4750158;19117117;22582823;23008100;39121179;41566404;45749575;5573360;16510806;4527289;41424128;8296371;9186155;12875645;17849625;30844466;36365980;36857112;39000097;5379606;11571609;16991036;24748718;32075948;16101694;16104247;20547744;26763048;31310530;1034355;6926217;6685917;9190985;9191615;19387809;2250003;2308391;5675680;7185726;11249454;11250779;16915748;22549948;30162214;4508737;12508038;19026816;1416968;4076084;38153577;40236256;51711710;30734055;7953651;10325820;18038048;33479637;32224529;32263447;37471671;24209011;32116261;35016399;39653914;32680478;36335105;37579991;38045719;17875703;23256150;934377;11943877;14896427;26605683;12266241;1050769;3401261;5601658;4811071;1424130;23136;28595;5511;8820;5114;491;3841;4280;2047;1247;556;1;13446;2382;202;5964;13562;9514;10809;21683;115878	6904950;39817280;49923949;41065387;41261059;11760654;37841228;58649005;72148128;51490990;68789987;71470038;8507561;10974061;16575141;35870214;44807370;6471519;35208997;45316716;15597403;45050440;45747856;47617869;684270;26756380;2598748;4159928;6749854;11281835;30552512;45297623;3392633;11028861;12951175;23342715;23360144;25389482;31088425;41662233;7868457;14251834;37063858;52913958;4900702;6626791;15750370;23560130;27850468;40271667;22550353;25250786;1484052;4625778;4747999;4750590;19117198;22582912;23008897;39121236;41566666;45749694;5573500;16510863;4527346;41424213;8296490;9186244;12875702;17850062;30844545;36366065;36857246;39000231;5379663;11571689;16991117;24748827;32076005;16101746;16104431;20547824;26763137;31310605;1034577;6926286;6686006;9191249;9192155;19387890;2250075;2308629;5675864;7185837;11249561;11250979;16915833;22550029;30162269;4508828;12508172;19027610;1417049;4076141;38153630;40236350;51712331;30734400;7953756;10325877;18038171;33479694;32224610;32263536;37471756;24209090;32116323;35016456;39653942;32680535;36335266;37580268;38045776;17875792;23256183;934482;11944671;14896546;26605763;12266298;1050826;3401350;5601739;4811160;1424187;23209;28676;6299;9184;5229;548;3898;4365;2132;1304;648;69;13984;2439;268;6485;13643;9571;10962;21740;115956	-;-;-;+;+;+;+;+;+;-;-;-;+;+;+;+;+;+;+;+;-;-;-;-;+;+;-;-;-;-;-;-;+;+;+;+;+;+;+;+;-;-;-;-;-;-;-;-;-;-;+;+;+;+;+;+;+;+;+;+;+;+;-;-;-;-;+;+;+;+;-;-;-;+;-;-;-;-;-;+;+;+;+;+;-;-;+;+;+;+;+;+;+;+;+;+;+;+;+;-;-;-;-;-;-;-;-;+;-;-;-;-;+;+;+;+;+;+;+;-;-;-;-;+;+;+;+;+;+;-;+;+;+;-;+;+;-;+;+;-;-;+;-;+;-;-;+;+;-;+;+;+;+;-;+;+	23675	4799.83	8997.83	8168.67	10003.00	8676.50	5960.50	5636.83	5842.00	7236.33	5614.33	7395.83	8572.33	2055.50	4080.83	4328.00	3396.17	2376.50	3855.33	2599.50	2103.17	2678.67	1231.50	3314	4602.50	2708.17	2589.50
NotFur1_rnd-5_family-1451:DIRS:LTR	CM025008.1;CM025008.1;CM025008.1;CM025008.1;CM025008.1;CM025008.1;CM025008.1;CM025008.1;CM025008.1;CM025008.1;CM025008.1;CM025008.1;CM025008.1;CM025008.1;CM025008.1;CM025008.1;CM025008.1;CM025008.1;CM025008.1;CM025008.1;CM025008.1;CM025008.1;CM025009.1;CM025009.1;CM025009.1;CM025009.1;CM025009.1;CM025009.1;CM025009.1;CM025009.1;CM025009.1;CM025009.1;CM025009.1;CM025009.1;CM025009.1;CM025009.1;CM025009.1;CM025009.1;CM025009.1;CM025009.1;CM025009.1;CM025009.1;CM025009.1;CM025009.1;CM025009.1;CM025010.1;CM025010.1;CM025010.1;CM025010.1;CM025010.1;CM025010.1;CM025010.1;CM025010.1;CM025010.1;CM025010.1;CM025010.1;CM025011.1;CM025011.1;CM025011.1;CM025011.1;CM025011.1;CM025011.1;CM025011.1;CM025011.1;CM025011.1;CM025011.1;CM025011.1;CM025011.1;CM025011.1;CM025011.1;CM025011.1;CM025011.1;CM025012.1;CM025012.1;CM025012.1;CM025012.1;CM025012.1;CM025012.1;CM025012.1;CM025012.1;CM025012.1;CM025012.1;CM025012.1;CM025012.1;CM025012.1;CM025012.1;CM025012.1;CM025012.1;CM025012.1;CM025012.1;CM025012.1;CM025012.1;CM025012.1;CM025012.1;CM025012.1;CM025012.1;CM025012.1;CM025012.1;CM025012.1;CM025013.1;CM025013.1;CM025013.1;CM025013.1;CM025013.1;CM025013.1;CM025013.1;CM025013.1;CM025013.1;CM025013.1;CM025013.1;CM025013.1;CM025013.1;CM025013.1;CM025013.1;CM025013.1;CM025013.1;CM025013.1;CM025013.1;CM025013.1;CM025013.1;CM025013.1;CM025013.1;CM025014.1;CM025014.1;CM025014.1;CM025014.1;CM025014.1;CM025014.1;CM025014.1;CM025014.1;CM025014.1;CM025014.1;CM025014.1;CM025014.1;CM025014.1;CM025014.1;CM025014.1;CM025014.1;CM025014.1;CM025014.1;CM025014.1;CM025015.1;CM025015.1;CM025015.1;CM025015.1;CM025015.1;CM025015.1;CM025015.1;CM025015.1;CM025015.1;CM025015.1;CM025015.1;CM025015.1;CM025015.1;CM025015.1;CM025015.1;CM025015.1;CM025015.1;CM025015.1;CM025015.1;CM025016.1;CM025016.1;CM025016.1;CM025016.1;CM025016.1;CM025016.1;CM025016.1;CM025016.1;CM025016.1;CM025017.1;CM025017.1;CM025017.1;CM025017.1;CM025017.1;CM025017.1;CM025017.1;CM025017.1;CM025017.1;CM025017.1;CM025017.1;CM025017.1;CM025017.1;CM025017.1;CM025017.1;CM025017.1;CM025017.1;CM025018.1;CM025018.1;CM025018.1;CM025018.1;CM025018.1;CM025018.1;CM025018.1;CM025018.1;CM025018.1;CM025018.1;CM025018.1;CM025018.1;CM025018.1;CM025018.1;CM025018.1;CM025018.1;CM025018.1;CM025018.1;CM025018.1;CM025018.1;CM025018.1;CM025018.1;CM025018.1;CM025018.1;CM025018.1;CM025018.1;CM025019.1;CM025019.1;CM025019.1;CM025019.1;CM025019.1;CM025020.1;CM025020.1;CM025020.1;CM025020.1;CM025020.1;CM025021.1;CM025021.1;CM025021.1;CM025021.1;CM025021.1;CM025021.1;CM025021.1;CM025021.1;CM025021.1;CM025021.1;CM025021.1;CM025021.1;CM025021.1;CM025021.1;CM025021.1;CM025021.1;CM025021.1;CM025021.1;CM025021.1;CM025021.1;CM025021.1;CM025021.1;CM025021.1;CM025021.1;CM025021.1;CM025021.1;CM025021.1;CM025021.1;CM025022.1;CM025022.1;CM025022.1;CM025022.1;CM025022.1;CM025022.1;CM025022.1;CM025022.1;CM025022.1;CM025022.1;CM025022.1;CM025022.1;CM025022.1;CM025023.1;CM025023.1;CM025023.1;CM025023.1;CM025023.1;CM025023.1;CM025023.1;CM025023.1;CM025023.1;CM025023.1;CM025023.1;CM025023.1;CM025023.1;CM025023.1;CM025023.1;CM025023.1;CM025023.1;CM025023.1;CM025023.1;CM025023.1;CM025023.1;CM025023.1;CM025023.1;CM025023.1;CM025023.1;CM025023.1;CM025023.1;CM025023.1;CM025023.1;CM025023.1;CM025023.1;CM025024.1;CM025024.1;CM025024.1;CM025024.1;CM025024.1;CM025024.1;CM025024.1;CM025024.1;CM025024.1;CM025024.1;CM025024.1;CM025024.1;CM025024.1;CM025024.1;CM025024.1;CM025024.1;CM025024.1;CM025025.1;CM025025.1;CM025025.1;CM025025.1;CM025025.1;CM025025.1;CM025025.1;CM025025.1;CM025025.1;CM025025.1;CM025025.1;CM025025.1;CM025025.1;CM025025.1;CM025025.1;CM025025.1;CM025025.1;CM025026.1;CM025026.1;CM025026.1;CM025026.1;CM025026.1;CM025026.1;CM025026.1;CM025026.1;CM025026.1;CM025026.1;CM025026.1;CM025026.1;CM025026.1;CM025026.1;JAAVVJ010000020.1;JAAVVJ010000026.1;JAAVVJ010000028.1;JAAVVJ010000028.1;JAAVVJ010000032.1;JAAVVJ010000080.1;JAAVVJ010001000.1;JAAVVJ010001000.1;JAAVVJ010001945.1;JAAVVJ010001945.1;JAAVVJ010007697.1;JAAVVJ010007697.1;JAAVVJ010007697.1;JAAVVJ010010590.1;JAAVVJ010010590.1;JAAVVJ010011393.1;JAAVVJ010011393.1;JAAVVJ010014391.1;JAAVVJ010016706.1;JAAVVJ010018101.1;JAAVVJ010018101.1;JAAVVJ010018532.1;JAAVVJ010020005.1;JAAVVJ010020005.1;JAAVVJ010020005.1;JAAVVJ010024589.1;JAAVVJ010030854.1;JAAVVJ010031105.1;JAAVVJ010031105.1;JAAVVJ010032580.1;JAAVVJ010032580.1;JAAVVJ010035475.1;JAAVVJ010035475.1;JAAVVJ010035475.1;JAAVVJ010036063.1;JAAVVJ010037594.1;JAAVVJ010037594.1;JAAVVJ010037594.1;JAAVVJ010037594.1;JAAVVJ010037594.1;JAAVVJ010037594.1;JAAVVJ010037594.1;JAAVVJ010037594.1;JAAVVJ010037594.1;JAAVVJ010038249.1;JAAVVJ010038249.1;JAAVVJ010038249.1;JAAVVJ010038668.1;JAAVVJ010038668.1	6908193;6909187;6912422;15077758;38511344;38511903;38512367;48389617;48389677;56147833;61534738;61536804;51924937;51925559;51926307;51926447;52019091;53974159;54579458;54579828;54580375;62776401;12329931;28287091;30111323;30122565;30123051;35605036;43199055;43821672;48848514;48848867;49736192;26552138;26553115;28276351;28281539;31713483;31714830;33527918;34867743;48840446;61036759;61037164;61037736;562581;7398889;7399741;8178147;8181035;32033157;33387070;36352177;36352710;23039947;30987102;11492729;27270201;28912572;28913812;30002583;30005383;36617246;39476920;39486190;39488562;39489737;22055486;22055746;24144944;34248331;37049591;3247901;3628282;5275048;5280960;5281692;6812864;23800258;38923437;42419727;42420000;42422132;43537756;43537905;48171840;4480308;4481182;5322775;5559943;5564495;9507344;9507465;12711568;21196459;21197199;29688186;38241393;48172488;1674849;1675660;1676307;5446849;13308596;14231627;14232709;22319354;22320546;27595102;53561260;53561651;53845925;56594071;3911220;15768801;25820390;29373704;29375086;29375505;44981943;44982132;55221967;161363;15544253;15548469;15548895;15549765;22940499;42444608;42444909;720214;721190;721754;4511238;4541618;4541877;6596713;10929523;15321778;15321903;18079264;3916170;7902638;16393407;18822815;18823326;26072242;30127444;40929566;40929854;41063755;47981136;50507186;10810351;16395501;18191181;43486061;45978413;45978881;55074086;24787454;25593029;25595822;25596425;27124600;27958306;33045308;33045607;47615683;746209;747505;23179697;28430073;28818258;28819147;28819848;32836694;41182218;43431435;43431781;49127528;22325502;22325755;47803452;48925482;48925752;3228100;3228177;8783748;12949933;12950195;19926061;19926902;20605336;21675931;26377365;28458052;34129718;43956924;43958956;45350407;45355018;7570160;12605254;24512525;32940242;32942528;38968374;44134061;44134796;44135319;44591228;1112942;1115294;15815880;17389032;17389751;1287640;7349666;7391171;7391549;33245969;4179841;6128375;6128709;13296822;49986531;49986645;50611986;52502538;8867145;8868424;8868465;8868809;8869101;9126182;9127302;19010945;23990679;25173334;25173406;25175311;27057876;27058279;28864962;28865950;33413591;38715126;38716089;52479289;5223211;7046185;10838091;10839185;18804126;18805861;18806627;18806867;5223410;11098174;13751964;13753470;13753613;3152984;9212747;13565595;24927413;24929384;25593313;25594123;25596032;26689222;26690434;28273738;29574950;31540672;31541154;31765106;31767188;34915078;42879162;11663945;11664171;11665026;11850657;18039733;18040016;18040278;20643033;23773240;25316469;31098291;31098698;31544715;628840;5322102;6021943;9916657;9917009;10085442;10085676;10086095;10087222;10783654;17886961;7592236;10783119;10783578;18937118;18937222;29906154;6287749;6290793;7308933;17715273;17715469;9446757;9459951;9461381;9461549;11665475;11667189;12041207;13163249;13164849;13801870;19984096;19984149;7777894;10156274;13346971;13347437;13347925;13348579;15614010;7846171;7846288;14647537;14648589;15608654;18856607;18856771;306045;306600;76417;77340;32768;24762;5037;5194;7250;8263;12857;14239;14658;6659;8625;13351;13472;2742;644;22;287;7751;10179;10245;10440;15412;273;757;891;17031;17277;52719;53332;53776;60633;24688;26517;26784;26887;27033;33926;34193;34296;34442;28726;29208;30048;9586;10891	6909184;6909435;6912639;15078257;38511382;38512374;38513059;48389684;48389841;56148068;61536417;61537219;51925012;51925987;51926414;51926592;52019159;53974619;54579794;54580059;54581549;62776836;12331926;28287865;30111410;30122820;30124101;35605899;43201333;43822657;48848805;48848939;49736310;26552178;26553333;28278616;28281775;31714826;31715217;33528265;34868342;48840555;61037018;61037713;61037842;562975;7399559;7399816;8178217;8181158;32033336;33387679;36352556;36352920;23040072;30987391;11492893;27270343;28913831;28914430;30002793;30005655;36617371;39477041;39487610;39488755;39489973;22055741;22056080;24147239;34248503;37051185;3248272;3629854;5275310;5281688;5281924;6813007;23802528;38924168;42419994;42420840;42422630;43537853;43538719;48171982;4481175;4482415;5323082;5560811;5565880;9507467;9507806;12711924;21197199;21197581;29688323;38241857;48172566;1675614;1676304;1676523;5449148;13310896;14232657;14233105;22320542;22321409;27596222;53561654;53561790;53846004;56594140;3912914;15769241;25820846;29374727;29375479;29376126;44981983;44982142;55222365;161402;15544918;15548893;15549210;15550002;22940701;42444866;42445241;720537;721714;722360;4513545;4541848;4542602;6597612;10929601;15321887;15322595;18079473;3916775;7903182;16394784;18823327;18823975;26073083;30127533;40929786;40930104;41064252;47981331;50507237;10810616;16395680;18193084;43486571;45978553;45979888;55074827;24787572;25593118;25596396;25597237;27124897;27958346;33045611;33046156;47617012;747312;747589;23179754;28430178;28819155;28819257;28820400;32836857;41184510;43431777;43432923;49127635;22325690;22327372;47804416;48925649;48926396;3228167;3228382;8784606;12950178;12951254;19926612;19927647;20605915;21676604;26377465;28458659;34129834;43958788;43959308;45350494;45355951;7570267;12606150;24513216;32942464;32942636;38968605;44134191;44134853;44135410;44592358;1114934;1115555;15816820;17389508;17391541;1288029;7349820;7391410;7392497;33246059;4181211;6128674;6129279;13298239;49986646;49987247;50612227;52502733;8867424;8868470;8868615;8869078;8869170;9126475;9128610;19011574;23990803;25173386;25174083;25176739;27058270;27059430;28865955;28867000;33413915;38716091;38716429;52481552;5223299;7046241;10839039;10839281;18804322;18806589;18806863;18807487;5223803;11098944;13753379;13753645;13753763;3153115;9214916;13566257;24928807;24930253;25594117;25594784;25596380;26689795;26692160;28275966;29576191;31540711;31541426;31766947;31767669;34915124;42879284;11664170;11664276;11665562;11851256;18040012;18040274;18040569;20644201;23775543;25317938;31098721;31100014;31544885;631036;5322524;6022011;9916995;9917285;10085666;10086091;10086580;10087318;10783718;17887281;7592371;10783138;10783653;18937222;18937371;29906446;6288188;6291303;7309729;17715410;17716560;9447184;9461342;9461550;9461675;11666955;11667895;12041282;13163515;13165067;13802440;19984130;19984360;7778123;10158511;13347249;13347915;13348234;13348768;15614194;7846303;7846385;14647722;14650718;15610943;18856778;18857032;306312;308264;77253;77413;33528;25153;5201;5261;7569;8497;13880;14632;15279;7651;9047;13474;13813;4964;967;253;639;8350;10246;10395;10816;16103;344;829;1182;17201;17511;53336;53733;54382;61208;24720;26696;26900;27018;27138;34105;34309;34427;34547;29215;30022;30110;10888;11416	+;+;+;+;+;+;+;+;+;+;+;+;-;-;-;-;-;-;-;-;-;-;-;-;-;-;-;-;-;-;-;-;-;+;+;+;+;+;+;+;+;+;+;+;+;+;+;+;+;+;+;+;+;+;-;-;-;-;-;-;-;-;-;-;-;-;-;+;+;+;+;+;+;+;+;+;+;+;+;+;+;+;+;+;+;+;-;-;-;-;-;-;-;-;-;-;-;-;-;-;-;-;-;-;-;-;-;-;-;-;-;-;-;+;+;+;+;+;+;+;+;+;-;-;-;-;-;-;-;-;+;+;+;+;+;+;+;+;+;+;+;+;+;+;+;+;+;+;+;+;+;+;+;-;-;-;-;-;-;-;+;+;+;+;+;+;+;+;-;-;-;-;-;-;-;-;-;-;-;-;-;+;+;+;+;+;+;+;+;+;+;+;+;+;+;+;+;+;+;+;+;+;-;-;-;-;-;-;-;-;-;-;+;+;+;+;+;+;+;+;+;-;+;+;+;+;+;+;+;+;-;-;-;-;-;-;-;-;-;-;-;-;-;-;-;-;-;-;-;-;+;+;+;+;+;+;+;+;-;-;-;-;-;+;+;+;+;+;+;+;+;+;+;+;+;+;+;+;+;+;+;-;-;-;-;-;-;-;-;-;-;-;-;-;-;-;-;-;-;-;-;-;-;-;-;+;+;+;+;+;+;-;-;-;-;-;+;+;+;+;+;+;+;+;+;+;+;+;-;-;-;-;-;-;-;+;+;+;+;+;+;+;-;+;+;+;-;-;-;-;-;-;+;+;+;+;+;-;-;-;+;+;+;+;-;-;-;+;+;+;+;-;-;+;+;+;-;+;-;-;-;-;-;-;-;-;+;+;+;-;-	219068	35976.67	58789.75	55786.17	59973.50	44437.92	35498.67	48336.08	35581.92	34933.58	35487.00	39349.08	35233.08	13129.25	27150.17	26049.92	22231.50	18101.67	16555.50	15695.33	12171.92	17290.17	10553.67	17173.00	21703.25	16395.25	14899.17
NotFur1_rnd-6_family-3440:DIRS:LTR	CM025008.1;CM025008.1;CM025008.1;CM025008.1;CM025008.1;CM025008.1;CM025008.1;CM025008.1;CM025008.1;CM025009.1;CM025009.1;CM025009.1;CM025009.1;CM025009.1;CM025009.1;CM025009.1;CM025009.1;CM025009.1;CM025009.1;CM025009.1;CM025009.1;CM025009.1;CM025009.1;CM025009.1;CM025009.1;CM025009.1;CM025009.1;CM025009.1;CM025009.1;CM025010.1;CM025010.1;CM025010.1;CM025010.1;CM025010.1;CM025011.1;CM025011.1;CM025011.1;CM025011.1;CM025011.1;CM025011.1;CM025011.1;CM025011.1;CM025011.1;CM025011.1;CM025011.1;CM025011.1;CM025011.1;CM025011.1;CM025011.1;CM025012.1;CM025012.1;CM025012.1;CM025012.1;CM025012.1;CM025012.1;CM025012.1;CM025012.1;CM025012.1;CM025012.1;CM025012.1;CM025012.1;CM025012.1;CM025012.1;CM025012.1;CM025013.1;CM025013.1;CM025013.1;CM025013.1;CM025013.1;CM025013.1;CM025013.1;CM025013.1;CM025013.1;CM025013.1;CM025013.1;CM025013.1;CM025013.1;CM025013.1;CM025013.1;CM025013.1;CM025013.1;CM025013.1;CM025013.1;CM025014.1;CM025014.1;CM025014.1;CM025014.1;CM025014.1;CM025014.1;CM025014.1;CM025014.1;CM025014.1;CM025014.1;CM025014.1;CM025014.1;CM025015.1;CM025015.1;CM025015.1;CM025015.1;CM025015.1;CM025015.1;CM025015.1;CM025015.1;CM025015.1;CM025015.1;CM025015.1;CM025015.1;CM025016.1;CM025016.1;CM025016.1;CM025016.1;CM025016.1;CM025017.1;CM025017.1;CM025017.1;CM025017.1;CM025017.1;CM025017.1;CM025017.1;CM025017.1;CM025018.1;CM025018.1;CM025018.1;CM025018.1;CM025018.1;CM025018.1;CM025018.1;CM025018.1;CM025018.1;CM025018.1;CM025019.1;CM025019.1;CM025019.1;CM025019.1;CM025020.1;CM025020.1;CM025021.1;CM025021.1;CM025021.1;CM025021.1;CM025021.1;CM025021.1;CM025021.1;CM025021.1;CM025021.1;CM025021.1;CM025021.1;CM025021.1;CM025022.1;CM025022.1;CM025022.1;CM025022.1;CM025022.1;CM025022.1;CM025022.1;CM025022.1;CM025022.1;CM025023.1;CM025023.1;CM025023.1;CM025023.1;CM025023.1;CM025023.1;CM025023.1;CM025023.1;CM025023.1;CM025023.1;CM025023.1;CM025023.1;CM025023.1;CM025024.1;CM025024.1;CM025024.1;CM025024.1;CM025024.1;CM025024.1;CM025024.1;CM025024.1;CM025024.1;CM025025.1;CM025025.1;CM025025.1;CM025025.1;CM025025.1;CM025025.1;CM025025.1;CM025025.1;CM025025.1;CM025026.1;CM025026.1;CM025026.1;CM025026.1;CM025026.1;CM025026.1;CM025026.1;JAAVVJ010000021.1;JAAVVJ010000037.1;JAAVVJ010000037.1;JAAVVJ010000289.1;JAAVVJ010000289.1;JAAVVJ010000299.1;JAAVVJ010007697.1;JAAVVJ010013609.1;JAAVVJ010014391.1;JAAVVJ010014391.1;JAAVVJ010016706.1;JAAVVJ010017793.1;JAAVVJ010020005.1;JAAVVJ010025804.1;JAAVVJ010026141.1;JAAVVJ010035296.1;JAAVVJ010035475.1;JAAVVJ010035980.1;JAAVVJ010036063.1;JAAVVJ010036063.1;JAAVVJ010036971.1;JAAVVJ010036971.1;JAAVVJ010036971.1;JAAVVJ010037726.1;JAAVVJ010037726.1;JAAVVJ010037726.1;JAAVVJ010037965.1;JAAVVJ010038249.1;JAAVVJ010038668.1;JAAVVJ010038668.1;JAAVVJ010038668.1	6912645;6912763;36901844;38513056;44719010;52213053;63290698;51924389;53973914;12328883;27881440;30110466;30121708;40450412;41400213;43197803;43819873;54930063;13859677;19065789;19066541;25693587;28278625;28279359;28281789;28281871;28281991;31715223;61037935;7399822;7400379;27346069;36352935;42228035;22056090;24147245;29045438;31359197;28910368;28910624;28912038;29999192;30000809;30002483;35817685;39475499;39476773;39485057;39486043;3630364;16831620;16833874;23802534;24460713;24461429;42422636;43539216;4479066;5321912;5558704;8761008;21195237;38241330;48172264;1673278;5446549;14229906;14231468;22317445;22318607;27594255;33647727;33650056;45676541;51338769;52347228;52348187;53560997;1750741;3913387;3913882;3925171;29376133;160530;10990107;18234411;42443958;722366;722965;723629;4513553;4542622;4542931;6659076;15325754;10809978;45977608;45978182;54781306;18823988;21501646;26073089;30127641;40756966;40757903;40930110;40932677;5594477;22972884;25597247;31402932;46676692;745370;28816563;28817721;41180960;22327557;22329347;32107165;43267979;12604181;20621538;32938827;32939238;12951666;26377471;26377600;43959314;43961676;45355957;1115561;1116820;17391557;17392859;7392831;7393081;2291695;25172088;27056618;28863729;52479201;6129292;9901583;13298248;49494727;49495488;49987255;52715117;7046245;10839300;18807563;18808588;31847412;31848240;31941850;13750794;18193083;9214981;24930261;25596386;26692158;26693110;28275976;28276172;31542637;31767675;20641466;20642338;23772367;31098124;627617;10084186;10107482;17886867;20324272;7599408;7606666;18937443;29813261;609085;6340350;7252550;7308138;11604370;9461681;11667870;13165080;19984366;1971303;2071512;3891116;10155588;14650724;15610949;18859626;111255;32159;33161;777;1779;2486;15286;14865;1327;1738;949;2219;9421;8;2314;3526;55671;1479;59359;60417;5380;6031;6291;405245;405464;405793;63;30147;8051;8362;9196	6912689;6913970;36902667;38514278;44719583;52213384;63291479;51924912;53974153;12329933;27881929;30111317;30122559;40451098;41400706;43199049;43820199;54930811;13860525;19066444;19066962;25693751;28279369;28279509;28281873;28281996;28282424;31716077;61038394;7400049;7400717;27346119;36353111;42228712;22056936;24147700;29045931;31359736;28910589;28910690;28912566;29999946;30001192;30002573;35818086;39476565;39476912;39485835;39486182;3631584;16832194;16834267;23803702;24461251;24461940;42422737;43540117;4480287;5322763;5559937;8761500;21196453;38241369;48172446;1674527;5446839;14230400;14231620;22317975;22319348;27595043;33648248;33650602;45677034;51338884;52347491;52348699;53561229;1751308;3913855;3914036;3925675;29376928;160657;10990601;18234770;42444606;722538;723242;724049;4514784;4542926;4543219;6659462;15326230;10810271;45978169;45978386;54781799;18824557;21502135;26074322;30128062;40757644;40758189;40930235;40933013;5594970;22973560;25598304;31403022;46677692;746199;28816641;28818238;41182212;22327864;22330252;32107983;43268171;12605248;20622031;32939085;32940236;12952850;26377601;26377665;43960169;43962084;45357211;1116164;1117474;17392151;17393363;7393053;7393443;2292749;25173323;27057870;28864956;52479255;6130353;9901863;13298977;49495202;49495815;49987790;52715650;7046603;10839903;18807653;18808895;31848083;31848494;31942194;13751941;18193755;9216235;24931511;25597641;26692612;26693859;28276171;28276612;31543065;31768900;20642021;20643027;23773234;31098280;628834;10085433;10107743;17886955;20325456;7599592;7607216;18938539;29814407;609450;6340707;7253834;7308938;11604743;9462514;11668352;13165239;19985600;1971629;2072234;3891166;10156268;14651979;15612204;18860437;111784;32903;33837;1684;2457;2932;15401;14935;1585;2736;1379;2712;9736;454;2807;3891;56366;1549;59529;60489;5778;6231;6676;405429;405739;405909;113;31384;8304;8964;9579	+;+;+;+;+;+;+;-;-;-;-;-;-;-;-;-;-;-;+;+;+;+;+;+;+;+;+;+;+;+;+;+;+;+;+;+;+;+;-;-;-;-;-;-;-;-;-;-;-;+;+;+;+;+;+;+;+;-;-;-;-;-;-;-;-;-;-;-;-;-;-;-;-;-;-;-;-;-;+;+;+;+;+;-;-;-;-;+;+;+;+;+;+;+;+;-;-;-;-;+;+;+;+;+;+;+;+;+;+;+;+;-;-;-;-;-;+;+;+;+;-;-;-;-;+;+;+;+;+;+;+;+;+;+;+;+;-;-;-;-;-;+;+;+;+;+;+;+;+;+;+;+;+;+;+;-;-;+;+;+;+;+;+;+;+;+;-;-;-;-;-;-;-;-;-;+;+;+;+;-;-;-;-;-;+;+;+;+;-;-;-;-;+;+;+;+;-;-;-;-;+;+;-;-;-;+;+;-;-;+;-;+;+;-;-;+;+;+;-;-;-;+;+;-;-;-	128516	92403.17	151594.83	153980.25	160712.58	119042.83	87548.75	118331.00	95255.75	83813.83	85889.83	93021.42	91012.17	39574.83	67437.42	72554.33	71161.75	56542.75	55999.75	46590.33	43259.33	45050.75	31125.58	57766.67	76421.42	50322.08	43701.25
NotFur1_rnd-1_family-867:TcMar-Tigger:DNA	CM025008.1;CM025008.1;CM025008.1;CM025008.1;CM025008.1;CM025008.1;CM025008.1;CM025008.1;CM025008.1;CM025008.1;CM025009.1;CM025009.1;CM025009.1;CM025010.1;CM025010.1;CM025010.1;CM025011.1;CM025011.1;CM025012.1;CM025012.1;CM025012.1;CM025013.1;CM025013.1;CM025013.1;CM025013.1;CM025013.1;CM025014.1;CM025014.1;CM025014.1;CM025015.1;CM025015.1;CM025015.1;CM025016.1;CM025016.1;CM025016.1;CM025016.1;CM025016.1;CM025017.1;CM025017.1;CM025017.1;CM025017.1;CM025017.1;CM025017.1;CM025018.1;CM025018.1;CM025018.1;CM025018.1;CM025018.1;CM025018.1;CM025018.1;CM025019.1;CM025019.1;CM025019.1;CM025019.1;CM025020.1;CM025020.1;CM025020.1;CM025021.1;CM025021.1;CM025021.1;CM025021.1;CM025021.1;CM025021.1;CM025021.1;CM025021.1;CM025022.1;CM025022.1;CM025022.1;CM025023.1;CM025023.1;CM025023.1;CM025023.1;CM025023.1;CM025023.1;CM025023.1;CM025023.1;CM025024.1;CM025024.1;CM025024.1;CM025024.1;CM025026.1;CM025026.1;CM025026.1;CM025026.1;JAAVVJ010000023.1;JAAVVJ010000050.1;JAAVVJ010000103.1;JAAVVJ010011541.1;JAAVVJ010014934.1;JAAVVJ010020569.1;JAAVVJ010023182.1;JAAVVJ010026210.1;JAAVVJ010028307.1;JAAVVJ010030010.1;JAAVVJ010035415.1;JAAVVJ010038307.1	6970778;7552418;14900764;30132491;42127620;51342505;62560168;56658438;58700584;60607461;3116696;14562685;16229823;44467781;52562037;50050059;4559972;16091037;26140735;39661675;40680163;1261058;34791230;35134895;37094319;55192887;8934478;23403945;33092089;5872543;19390860;10549162;8120843;14455691;51575322;29310953;41762838;5777879;10778320;43643737;44700970;40027769;45575621;2776413;4985742;7555721;6613660;7580374;36324910;42840183;245953;6290010;20046370;20263152;3666803;14336469;4585953;1643212;25082278;36063075;46344601;46512658;41261041;45142244;53392418;10414214;38597810;39178063;1428386;3684348;33864087;37755049;38368200;38644624;20827307;39874654;3781242;5802075;20804125;23716868;1982113;7167358;25581481;27199032;232102;27451;12491;7016;29212;2689;3521;8127;338;1683;95262;58375	6970863;7552539;14900849;30132634;42127707;51342602;62560315;56658528;58700669;60607604;3116781;14562770;16229927;44467873;52562122;50050163;4560057;16091120;26140820;39661761;40680248;1261206;34791302;35134993;37094404;55192974;8934633;23404099;33092193;5872647;19390964;10549247;8120926;14455776;51575407;29311038;41762990;5777964;10778405;43643841;44701074;40027873;45575706;2776498;4985827;7555825;6613824;7580459;36325045;42840287;246107;6290095;20046524;20263306;3666888;14336573;4586055;1643297;25082363;36063160;46344755;46512808;41261126;45142329;53392522;10414299;38597913;39178148;1428507;3684491;33864172;37755141;38368354;38644740;20827411;39874740;3781344;5802160;20804229;23716953;1982198;7167463;25581635;27199135;232187;27594;12576;7103;29315;2774;3625;8231;381;1768;95422;58460	+;+;+;+;+;+;+;-;-;-;-;-;+;+;+;-;-;-;+;+;+;+;+;+;+;-;-;-;-;+;+;-;-;-;-;+;+;-;-;-;-;+;+;+;+;+;-;-;-;-;+;+;-;-;+;+;-;-;-;-;-;-;+;+;+;-;+;+;+;+;+;+;+;+;-;-;+;+;+;+;-;-;-;+;+;+;-;+;-;+;+;-;+;+;+;+	10010	6625.33	12904.67	10760.33	12104.92	12229.33	7914.25	9655.33	8504.25	6500.00	7284.00	6915.50	6960.67	2137.50	8378.00	5399.83	3930.33	3106.33	2649.00	3145.33	2518.83	2925.50	1335.50	2730.50	3534.67	3048.83	2668.33
NotFur1_rnd-1_family-879:hAT-Ac:DNA	CM025008.1;CM025008.1;CM025008.1;CM025008.1;CM025008.1;CM025008.1;CM025008.1;CM025008.1;CM025008.1;CM025008.1;CM025008.1;CM025008.1;CM025008.1;CM025008.1;CM025008.1;CM025008.1;CM025008.1;CM025008.1;CM025008.1;CM025008.1;CM025008.1;CM025008.1;CM025008.1;CM025008.1;CM025008.1;CM025008.1;CM025008.1;CM025008.1;CM025009.1;CM025009.1;CM025009.1;CM025009.1;CM025009.1;CM025009.1;CM025009.1;CM025009.1;CM025009.1;CM025009.1;CM025009.1;CM025009.1;CM025009.1;CM025009.1;CM025009.1;CM025009.1;CM025009.1;CM025009.1;CM025009.1;CM025009.1;CM025009.1;CM025009.1;CM025009.1;CM025009.1;CM025009.1;CM025009.1;CM025009.1;CM025009.1;CM025009.1;CM025009.1;CM025010.1;CM025010.1;CM025010.1;CM025010.1;CM025010.1;CM025010.1;CM025010.1;CM025010.1;CM025010.1;CM025010.1;CM025010.1;CM025010.1;CM025010.1;CM025010.1;CM025010.1;CM025010.1;CM025010.1;CM025010.1;CM025010.1;CM025010.1;CM025010.1;CM025010.1;CM025010.1;CM025010.1;CM025011.1;CM025011.1;CM025011.1;CM025011.1;CM025011.1;CM025011.1;CM025011.1;CM025011.1;CM025011.1;CM025011.1;CM025012.1;CM025012.1;CM025012.1;CM025012.1;CM025012.1;CM025012.1;CM025012.1;CM025012.1;CM025012.1;CM025012.1;CM025012.1;CM025012.1;CM025012.1;CM025012.1;CM025012.1;CM025012.1;CM025012.1;CM025012.1;CM025012.1;CM025012.1;CM025012.1;CM025012.1;CM025012.1;CM025012.1;CM025013.1;CM025013.1;CM025013.1;CM025013.1;CM025013.1;CM025013.1;CM025013.1;CM025013.1;CM025013.1;CM025013.1;CM025013.1;CM025013.1;CM025013.1;CM025013.1;CM025013.1;CM025014.1;CM025014.1;CM025014.1;CM025014.1;CM025014.1;CM025014.1;CM025014.1;CM025014.1;CM025014.1;CM025014.1;CM025014.1;CM025014.1;CM025014.1;CM025014.1;CM025015.1;CM025015.1;CM025015.1;CM025015.1;CM025015.1;CM025015.1;CM025015.1;CM025015.1;CM025015.1;CM025015.1;CM025015.1;CM025015.1;CM025015.1;CM025015.1;CM025015.1;CM025015.1;CM025016.1;CM025016.1;CM025016.1;CM025016.1;CM025016.1;CM025016.1;CM025016.1;CM025016.1;CM025016.1;CM025016.1;CM025016.1;CM025016.1;CM025016.1;CM025016.1;CM025016.1;CM025016.1;CM025016.1;CM025016.1;CM025016.1;CM025016.1;CM025016.1;CM025016.1;CM025016.1;CM025017.1;CM025017.1;CM025017.1;CM025017.1;CM025017.1;CM025017.1;CM025017.1;CM025017.1;CM025017.1;CM025017.1;CM025017.1;CM025017.1;CM025017.1;CM025018.1;CM025018.1;CM025018.1;CM025018.1;CM025018.1;CM025018.1;CM025018.1;CM025018.1;CM025018.1;CM025018.1;CM025018.1;CM025018.1;CM025018.1;CM025018.1;CM025018.1;CM025019.1;CM025019.1;CM025019.1;CM025019.1;CM025019.1;CM025019.1;CM025019.1;CM025019.1;CM025019.1;CM025019.1;CM025019.1;CM025019.1;CM025020.1;CM025020.1;CM025020.1;CM025020.1;CM025020.1;CM025020.1;CM025020.1;CM025020.1;CM025020.1;CM025020.1;CM025020.1;CM025020.1;CM025020.1;CM025020.1;CM025020.1;CM025020.1;CM025020.1;CM025020.1;CM025021.1;CM025021.1;CM025021.1;CM025021.1;CM025021.1;CM025021.1;CM025021.1;CM025021.1;CM025021.1;CM025021.1;CM025021.1;CM025021.1;CM025021.1;CM025021.1;CM025021.1;CM025022.1;CM025022.1;CM025022.1;CM025022.1;CM025022.1;CM025022.1;CM025022.1;CM025022.1;CM025022.1;CM025022.1;CM025022.1;CM025022.1;CM025022.1;CM025022.1;CM025022.1;CM025022.1;CM025022.1;CM025022.1;CM025022.1;CM025022.1;CM025023.1;CM025023.1;CM025023.1;CM025023.1;CM025023.1;CM025023.1;CM025023.1;CM025024.1;CM025024.1;CM025024.1;CM025024.1;CM025024.1;CM025024.1;CM025024.1;CM025024.1;CM025024.1;CM025024.1;CM025024.1;CM025024.1;CM025024.1;CM025025.1;CM025025.1;CM025025.1;CM025025.1;CM025025.1;CM025025.1;CM025025.1;CM025025.1;CM025025.1;CM025025.1;CM025025.1;CM025026.1;CM025026.1;CM025026.1;CM025026.1;CM025026.1;CM025026.1;CM025026.1;CM025026.1;CM025026.1;CM025026.1;CM025026.1;CM025026.1;CM025026.1;CM025026.1;CM025026.1;CM025026.1;JAAVVJ010000020.1;JAAVVJ010000020.1;JAAVVJ010000020.1;JAAVVJ010000020.1;JAAVVJ010000020.1;JAAVVJ010000020.1;JAAVVJ010000020.1;JAAVVJ010000020.1;JAAVVJ010000021.1;JAAVVJ010000055.1;JAAVVJ010000066.1;JAAVVJ010001575.1;JAAVVJ010006311.1;JAAVVJ010007483.1;JAAVVJ010014529.1;JAAVVJ010017855.1;JAAVVJ010024088.1;JAAVVJ010024370.1;JAAVVJ010025992.1;JAAVVJ010035344.1;JAAVVJ010036796.1;JAAVVJ010038140.1;JAAVVJ010038140.1;JAAVVJ010038140.1;JAAVVJ010038195.1	6970976;14487343;30198244;41988028;57851450;60351964;60376612;62062318;16894294;17643383;17643708;20822301;21857786;21857816;22796634;27662117;27666499;28171520;28396554;32110762;35347089;46586729;49243144;52405105;54405548;54408615;55331332;63023018;1133286;2535942;6102259;6465406;10988211;13069593;20129270;22334574;43185814;44029925;46831801;48105068;65125539;70660677;3261788;4567251;10080769;25312888;26822278;30273662;30521914;36145000;41124992;41964875;50229730;67847996;67851378;72009070;72516866;74207657;6059505;6357080;16330044;24132233;28816623;31148954;35473492;38867717;43297409;49927859;9719329;14067874;14069405;18738447;19926291;32685813;33855991;34498219;35285120;40844258;41488711;50424793;50641070;55108854;5595768;28317521;37636193;46383860;5958619;6552773;11013709;25770727;31287037;39693142;984296;5065162;5065245;7212556;13096761;13844747;17629073;19882120;21159747;21587983;31769563;33035640;49445944;3578001;5613826;18460610;19925561;31663262;34882746;35820844;39368274;41800490;42600189;48799424;3189167;16446927;28201798;41996670;43517103;58597818;60108313;32286976;34433118;42471953;42778519;44741714;46085008;51159894;58659105;110789;111034;775657;3318334;22319212;23106864;33804669;38835180;8270758;9998499;17764595;20431920;34302634;39281240;1710952;5188340;11252546;17031674;18144871;18548947;37838657;44574435;48933745;50248748;6771951;11357027;40609331;43302914;43318427;45083745;3914997;5892641;7646191;7693140;7816834;22080125;27180690;28111329;39739276;39889326;45289813;47207893;50498045;50499225;6378223;6378704;16986385;17758767;20037344;26347951;31468324;41144967;47596725;2801935;12449723;14114685;41491889;44685409;13719729;14036210;14849879;16393944;17971838;42248351;46335492;49772155;305133;1308687;12797419;12805045;10147563;11945147;17880567;21832210;21875078;29805056;30723381;44641819;47036072;47332986;52379539;1796640;6099241;8954849;14567927;18163099;9555839;10184778;13090008;14792288;14854863;18574343;18574680;364942;2631794;5119738;8531742;9008073;28856946;32759806;32760421;2318133;13474227;17484404;17485220;18325512;20886554;25463351;25463384;30105839;31019089;3989677;9579505;16425895;31558473;34697941;36768279;45142525;45475306;45476262;50239342;51916125;14498264;33231984;40386495;49708721;2600610;11392468;11393020;11393051;11393082;11393143;11393175;11393206;11393237;11393268;16391422;16443143;30221997;3040409;13348422;13629199;20804941;20936658;27853139;33951966;2006267;14898112;20307754;32851289;10862142;11207293;40110074;2157928;15925915;21853505;21854648;22138178;22788878;23196049;27549500;29342003;31596303;32147178;32987791;18309809;6195790;16837578;18221112;9998240;10362815;10363125;11190422;11510775;14556956;32606467;32608532;5085946;13139508;13353653;16022292;23591124;27074884;29260937;30332554;30604807;7833124;9244172;9874071;10335732;12034241;12034831;20898540;737578;1014966;1016760;1016791;1016808;1016915;1016977;1016995;302668;23257;52143;6825;1279;8560;34380;3710;9568;10373;1198;23827;125826;43679;147541;204881;34971	6971093;14487544;30198407;41988166;57851539;60352169;60376768;62062500;16894476;17643481;17643777;20822507;21857831;21857909;22796837;27662164;27666607;28171675;28396601;32110969;35347240;46586934;49243318;52405254;54405742;54408822;55331479;63023160;1133404;2536144;6102395;6465532;10988370;13069759;20129303;22334686;43185987;44030106;46831904;48105249;65125744;70660844;3261938;4567335;10080974;25313095;26822475;30273770;30522082;36145122;41125187;41965070;50229903;67848147;67851424;72009156;72516990;74207779;6059570;6357279;16330215;24132289;28816704;31149160;35473621;38867753;43297523;49927961;9719527;14068038;14069440;18738481;19926428;32685949;33856182;34498428;35285325;40844441;41488808;50424966;50641203;55109016;5595966;28317642;37636398;46384068;5958791;6552822;11013860;25770848;31287148;39693257;984345;5065262;5065403;7212667;13096937;13844954;17629268;19882272;21159832;21587995;31769763;33035681;49446092;3578200;5613878;18460815;19925759;31663452;34882881;35821021;39368458;41800668;42600249;48799568;3189220;16447039;28201928;41996831;43517308;58597979;60108463;32287134;34433315;42472033;42778722;44741788;46085137;51160044;58659190;110859;111139;775833;3318453;22319296;23107069;33804839;38835215;8270838;9998584;17764706;20432120;34302689;39281393;1711093;5188479;11252655;17031781;18145073;18549143;37838814;44574635;48933909;50248830;6772052;11357214;40609476;43303066;43318579;45083934;3915202;5892767;7646398;7693256;7816975;22080315;27180847;28111403;39739394;39889516;45290018;47208055;50498131;50499305;6378381;6378735;16986511;17758854;20037548;26348121;31468513;41145153;47596910;2802062;12449884;14114788;41491981;44685574;13719833;14036416;14849948;16394108;17972020;42248558;46335693;49772327;305305;1308751;12797527;12805220;10147763;11945240;17880767;21832320;21875277;29805113;30723531;44642018;47036263;47333103;52379629;1796753;6099390;8954980;14568012;18163199;9556040;10184872;13090194;14792446;14855027;18574408;18574780;365099;2631983;5119920;8531880;9008214;28856980;32759933;32760522;2318321;13474433;17484564;17485287;18325671;20886650;25463395;25463462;30105921;31019176;3989851;9579628;16426101;31558658;34698083;36768328;45142700;45475421;45476355;50239534;51916256;14498409;33232175;40386681;49708876;2600787;11392547;11393031;11393062;11393094;11393199;11393186;11393217;11393248;11393279;16391542;16443215;30222204;3040564;13348618;13629377;20805141;20936850;27853237;33952060;2006464;14898273;20307960;32851479;10862177;11207400;40110166;2158126;15926103;21853546;21854775;22138361;22788944;23196242;27549595;29342151;31596489;32147363;32987940;18309973;6195987;16837652;18221231;9998340;10362906;10363176;11190503;11510823;14557063;32606571;32608636;5086121;13139707;13353829;16022493;23591303;27075056;29261070;30332835;30604865;7833327;9244277;9874257;10335935;12034346;12034934;20898738;737773;1014976;1016771;1016802;1016850;1016940;1016988;1017074;302836;23450;52273;7016;1398;8718;34558;3823;9706;10580;1320;23934;126026;43803;147669;205009;35129	-;-;-;-;-;-;-;-;+;+;+;+;+;+;+;+;+;+;+;+;+;+;+;+;+;+;+;+;+;+;+;+;+;+;+;+;+;+;+;+;+;+;-;-;-;-;-;-;-;-;-;-;-;-;-;-;-;-;-;-;-;-;-;-;-;-;-;-;+;+;+;+;+;+;+;+;+;+;+;+;+;+;+;+;+;+;-;-;-;-;-;-;+;+;+;+;+;+;+;+;+;+;+;+;+;-;-;-;-;-;-;-;-;-;-;-;+;+;+;+;+;+;+;-;-;-;-;-;-;-;-;-;-;-;-;-;-;-;-;+;+;+;+;+;+;-;-;-;-;-;-;-;-;-;-;+;+;+;+;+;+;+;+;+;+;+;+;+;+;+;+;+;+;+;+;-;-;-;-;-;-;-;-;-;-;-;-;-;-;+;+;+;+;+;+;+;+;+;+;+;+;-;-;-;-;-;-;-;-;-;-;-;+;+;+;+;+;-;-;-;-;-;-;-;-;-;-;-;-;-;-;-;+;+;+;+;+;+;+;+;+;+;+;+;+;+;+;+;+;+;+;+;+;-;-;-;-;+;+;+;+;+;+;+;+;+;+;+;+;+;-;-;-;-;-;-;-;-;-;-;-;+;+;+;-;-;-;-;-;-;-;-;-;-;-;-;+;+;+;+;-;-;-;-;-;-;-;-;+;+;+;+;+;+;+;+;+;-;-;-;-;-;-;-;+;-;-;-;-;-;-;-;-;+;+;-;+;+;-;+;-;-;-;-;-;+;+;+;-	47935	1449.53	1818.92	1542.12	1612.83	1556.83	1335.25	1515.62	1463.78	1224.87	1002.45	1374.07	1033.92	562.67	750.53	723.17	610.28	438.08	441.67	615.75	339.33	632.37	255.25	430.25	658.33	484.50	467.33
NotFur1_Unknown_434:LTR:LTR	CM025008.1;CM025008.1;CM025008.1;CM025008.1;CM025008.1;CM025008.1;CM025008.1;CM025008.1;CM025008.1;CM025008.1;CM025008.1;CM025008.1;CM025009.1;CM025009.1;CM025009.1;CM025009.1;CM025009.1;CM025009.1;CM025009.1;CM025009.1;CM025009.1;CM025009.1;CM025009.1;CM025009.1;CM025009.1;CM025009.1;CM025010.1;CM025010.1;CM025010.1;CM025010.1;CM025010.1;CM025010.1;CM025010.1;CM025010.1;CM025010.1;CM025010.1;CM025010.1;CM025010.1;CM025010.1;CM025010.1;CM025010.1;CM025010.1;CM025010.1;CM025010.1;CM025011.1;CM025011.1;CM025011.1;CM025011.1;CM025011.1;CM025011.1;CM025011.1;CM025011.1;CM025012.1;CM025012.1;CM025012.1;CM025012.1;CM025012.1;CM025012.1;CM025012.1;CM025012.1;CM025012.1;CM025012.1;CM025012.1;CM025013.1;CM025013.1;CM025013.1;CM025013.1;CM025013.1;CM025013.1;CM025013.1;CM025013.1;CM025013.1;CM025013.1;CM025013.1;CM025013.1;CM025013.1;CM025013.1;CM025013.1;CM025013.1;CM025013.1;CM025013.1;CM025014.1;CM025014.1;CM025014.1;CM025014.1;CM025014.1;CM025014.1;CM025014.1;CM025014.1;CM025014.1;CM025014.1;CM025014.1;CM025014.1;CM025014.1;CM025015.1;CM025015.1;CM025015.1;CM025015.1;CM025015.1;CM025015.1;CM025015.1;CM025015.1;CM025015.1;CM025015.1;CM025015.1;CM025015.1;CM025015.1;CM025015.1;CM025015.1;CM025015.1;CM025016.1;CM025016.1;CM025016.1;CM025016.1;CM025016.1;CM025016.1;CM025016.1;CM025016.1;CM025017.1;CM025017.1;CM025017.1;CM025017.1;CM025017.1;CM025017.1;CM025017.1;CM025017.1;CM025017.1;CM025017.1;CM025018.1;CM025018.1;CM025018.1;CM025018.1;CM025018.1;CM025018.1;CM025018.1;CM025018.1;CM025018.1;CM025018.1;CM025018.1;CM025018.1;CM025019.1;CM025019.1;CM025019.1;CM025019.1;CM025019.1;CM025019.1;CM025019.1;CM025019.1;CM025019.1;CM025020.1;CM025020.1;CM025020.1;CM025020.1;CM025020.1;CM025020.1;CM025021.1;CM025021.1;CM025021.1;CM025021.1;CM025021.1;CM025021.1;CM025021.1;CM025021.1;CM025021.1;CM025021.1;CM025021.1;CM025021.1;CM025022.1;CM025022.1;CM025022.1;CM025022.1;CM025022.1;CM025023.1;CM025023.1;CM025023.1;CM025023.1;CM025023.1;CM025023.1;CM025023.1;CM025023.1;CM025023.1;CM025023.1;CM025023.1;CM025023.1;CM025023.1;CM025024.1;CM025024.1;CM025024.1;CM025025.1;CM025025.1;CM025025.1;CM025025.1;CM025025.1;CM025025.1;CM025026.1;CM025026.1;CM025026.1;CM025026.1;CM025026.1;CM025026.1;JAAVVJ010000115.1;JAAVVJ010000788.1;JAAVVJ010000788.1;JAAVVJ010001541.1;JAAVVJ010002069.1;JAAVVJ010002934.1;JAAVVJ010002969.1;JAAVVJ010003127.1;JAAVVJ010003219.1;JAAVVJ010003219.1;JAAVVJ010003219.1;JAAVVJ010004532.1;JAAVVJ010004532.1;JAAVVJ010005254.1;JAAVVJ010005254.1;JAAVVJ010005501.1;JAAVVJ010005858.1;JAAVVJ010006240.1;JAAVVJ010007341.1;JAAVVJ010007958.1;JAAVVJ010010211.1;JAAVVJ010010898.1;JAAVVJ010011155.1;JAAVVJ010011155.1;JAAVVJ010011252.1;JAAVVJ010013156.1;JAAVVJ010013235.1;JAAVVJ010013235.1;JAAVVJ010013235.1;JAAVVJ010013691.1;JAAVVJ010014547.1;JAAVVJ010014915.1;JAAVVJ010017939.1;JAAVVJ010017939.1;JAAVVJ010019035.1;JAAVVJ010019765.1;JAAVVJ010021259.1;JAAVVJ010021394.1;JAAVVJ010021394.1;JAAVVJ010022470.1;JAAVVJ010023717.1;JAAVVJ010025117.1;JAAVVJ010025324.1;JAAVVJ010025593.1;JAAVVJ010025674.1;JAAVVJ010026187.1;JAAVVJ010029518.1;JAAVVJ010030305.1;JAAVVJ010030305.1;JAAVVJ010030539.1;JAAVVJ010031350.1;JAAVVJ010032317.1;JAAVVJ010033573.1;JAAVVJ010033960.1;JAAVVJ010035392.1;JAAVVJ010036337.1;JAAVVJ010036342.1;JAAVVJ010037883.1;JAAVVJ010038831.1;JAAVVJ010039395.1;JAAVVJ010039395.1;JAAVVJ010040049.1	7033639;7033689;21561681;32666046;37589395;40873943;8708907;36290534;47258031;49119990;59380711;62801955;1824178;2879955;28131426;36094580;46731841;58466334;72372181;12296053;12296240;12296288;41949551;51925776;62801486;70120062;12958;170104;8172613;12858339;13145796;16159698;16159832;23634905;28004921;36574542;39220298;21686870;30478992;32923793;44640222;44640280;46622362;47193944;3180953;24994131;26141702;26713826;31881394;35563474;38693789;44910440;3102028;12984590;19156944;20076395;24883578;24883781;24916773;4505552;12814802;13542461;15557720;454385;454519;3232926;3233062;10041912;11410849;23886480;30284920;39586838;56323655;56324262;61120728;61120823;14315479;14315599;20446701;20453925;53414515;3167231;3167436;14771058;15362171;15367972;21446073;21446150;29983160;33163144;41669499;7229465;8916918;34364868;3324405;11954494;14126824;15465192;15465511;20454139;20454602;26943461;52076672;52784969;13160722;18868735;20438907;20439030;47468296;57372515;19247742;19247868;22769292;24570533;34576185;22673152;35208278;53365947;20656875;23700204;23700326;28482403;28482866;40892303;40892380;21781696;30032445;30032508;1467519;7622685;19863894;28037895;28038029;30996918;34833447;19589914;37889241;38120100;39398160;46564695;698287;698360;1774679;2907867;2907928;7487623;7658750;4395443;9763056;1508912;18891997;26002197;29391113;29432107;31442060;1368362;1368412;13806549;16943082;48046290;48046398;4557881;16687736;16749170;36445621;45062036;45062387;19475857;30310714;22627842;34579023;40878197;3737378;9630486;12012929;24267247;27980442;30612272;31431217;41031826;11575409;19887143;22871481;31950389;36106655;4291624;7019774;16490262;3874819;21535892;17012376;17012449;19227012;29437730;2538040;3509829;29310384;29578886;5759194;6536729;4918;103;328;1538;1109;13189;490;1061;159;317;382;2745;2852;1;145;5445;5024;442;11110;1014;3;1;3156;3349;755;8738;549;635;641;241;195;1;676;839;7599;1;3397;14421;14547;720;250;1;72;400;406;6763;15184;58;193;1208;2433;6312;3810;537;1;771;778;46360;775;3279;3462;1	7033659;7033732;21562102;32666091;37589411;40874099;8708994;36290578;47258133;49120277;59380871;62802021;1824319;2880001;28131479;36094667;46732012;58466345;72372199;12296147;12296250;12296305;41949625;51925857;62801504;70120125;13080;170566;8172924;12858419;13145893;16159724;16159850;23634951;28004969;36574553;39220351;21686965;30479058;32923855;44640249;44640318;46622433;47194008;3181059;24994414;26141862;26714243;31881473;35563557;38693811;44910495;3102175;12984631;19157000;20076511;24883609;24883800;24916925;4505570;12814959;13542657;15557757;454411;454537;3232952;3233080;10041976;11410889;23886532;30284955;39587144;56323866;56324471;61120747;61120841;14315497;14315628;20446719;20453965;53414529;3167286;3167453;14771096;15362323;15368030;21446086;21446164;29983201;33163291;41669555;7229519;8917096;34364942;3324544;11954640;14126914;15465435;15465526;20454450;20454619;26943628;52076754;52785019;13160777;18869129;20438926;20439048;47468345;57372564;19247760;19247894;22769360;24570577;34576331;22673212;35208321;53366093;20656980;23700222;23700351;28482752;28482894;40892318;40892399;21781788;30032465;30032542;1467570;7622703;19864172;28037921;28038047;30996982;34833517;19589950;37889360;38120181;39398221;46564878;698330;698380;1774697;2907888;2907947;7487641;7658768;4395461;9763066;1508989;18892038;26002240;29391194;29432200;31442132;1368382;1368455;13806575;16943439;48046307;48046655;4557918;16687768;16749222;36445672;45062220;45062404;19475950;30310883;22627877;34579102;40878274;3737396;9630527;12013011;24267258;27980460;30612290;31431357;41031927;11575496;19887188;22871624;31950500;36106717;4291750;7019790;16490299;3874863;21536122;17012419;17012469;19227046;29437748;2538085;3509874;29310441;29578955;5759207;6536828;5045;244;618;1609;1127;13258;508;1079;176;332;663;2843;3129;108;414;5463;5193;503;11136;1032;117;268;3291;3392;803;8788;592;647;1036;581;606;401;691;954;7644;121;3826;14439;14573;738;262;127;243;630;490;6798;15300;76;204;1334;2468;6330;4107;555;325;789;1015;46378;920;3306;3480;79	+;+;+;+;+;+;-;-;-;-;-;-;+;+;+;+;+;+;+;-;-;-;-;-;-;-;+;+;+;+;+;+;+;+;+;+;+;-;-;-;-;-;-;-;+;+;+;+;+;+;+;+;-;-;-;-;-;-;-;+;+;+;+;+;+;+;+;+;+;+;+;+;+;+;+;+;-;-;-;-;-;-;-;-;-;-;-;-;-;-;-;+;+;+;-;-;-;-;-;-;-;-;-;-;+;+;+;+;+;+;-;-;-;-;-;+;+;+;-;-;-;-;-;-;-;+;+;+;+;+;+;+;+;+;+;-;-;-;-;-;-;-;-;-;-;-;-;+;+;+;-;-;-;-;-;+;+;+;+;+;+;-;-;-;-;-;-;-;-;+;+;+;+;+;+;+;+;+;+;+;-;-;-;-;-;+;-;-;+;+;-;-;-;-;-;-;-;-;+;+;-;+;+;-;+;-;-;+;+;+;+;+;+;-;-;+;-;-;-;-;-;-;-;-;+;+;+;+;+;-;+;-;+;+;+;+;+;-;-;+;+;-;+;+;-;-;-;-;-;+;-;+;-;+;-;+;+;-;+;+;+;+	23846	11150.65	19492.91	27202.42	25627.32	24273.21	16204.89	20181.16	13480.14	18520.36	20434.06	12434.95	18513.92	7999.33	14080.69	11008.49	8655.08	6768.75	7395.25	6316.44	4937.86	5045.95	4791.95	5762.50	8882.74	6215.83	6250.08
NotFur1_Unknown_1151:LTR:LTR	CM025008.1;CM025008.1;CM025008.1;CM025008.1;CM025008.1;CM025008.1;CM025008.1;CM025008.1;CM025008.1;CM025008.1;CM025008.1;CM025009.1;CM025009.1;CM025009.1;CM025009.1;CM025009.1;CM025009.1;CM025009.1;CM025009.1;CM025009.1;CM025009.1;CM025009.1;CM025009.1;CM025009.1;CM025009.1;CM025010.1;CM025010.1;CM025010.1;CM025010.1;CM025010.1;CM025011.1;CM025011.1;CM025011.1;CM025011.1;CM025011.1;CM025011.1;CM025011.1;CM025011.1;CM025011.1;CM025012.1;CM025012.1;CM025012.1;CM025012.1;CM025012.1;CM025012.1;CM025012.1;CM025012.1;CM025012.1;CM025012.1;CM025012.1;CM025012.1;CM025012.1;CM025012.1;CM025012.1;CM025013.1;CM025013.1;CM025013.1;CM025013.1;CM025013.1;CM025013.1;CM025013.1;CM025013.1;CM025013.1;CM025013.1;CM025013.1;CM025013.1;CM025013.1;CM025013.1;CM025013.1;CM025013.1;CM025013.1;CM025013.1;CM025013.1;CM025013.1;CM025013.1;CM025013.1;CM025013.1;CM025013.1;CM025013.1;CM025013.1;CM025014.1;CM025014.1;CM025014.1;CM025014.1;CM025014.1;CM025014.1;CM025014.1;CM025014.1;CM025015.1;CM025015.1;CM025015.1;CM025015.1;CM025015.1;CM025015.1;CM025015.1;CM025015.1;CM025015.1;CM025016.1;CM025016.1;CM025016.1;CM025016.1;CM025016.1;CM025016.1;CM025016.1;CM025016.1;CM025016.1;CM025016.1;CM025016.1;CM025017.1;CM025017.1;CM025017.1;CM025017.1;CM025017.1;CM025017.1;CM025017.1;CM025017.1;CM025017.1;CM025018.1;CM025018.1;CM025018.1;CM025018.1;CM025018.1;CM025018.1;CM025018.1;CM025018.1;CM025018.1;CM025018.1;CM025018.1;CM025018.1;CM025018.1;CM025019.1;CM025019.1;CM025020.1;CM025020.1;CM025020.1;CM025020.1;CM025020.1;CM025020.1;CM025020.1;CM025020.1;CM025020.1;CM025021.1;CM025021.1;CM025021.1;CM025021.1;CM025021.1;CM025021.1;CM025021.1;CM025021.1;CM025021.1;CM025021.1;CM025021.1;CM025022.1;CM025022.1;CM025022.1;CM025022.1;CM025022.1;CM025022.1;CM025022.1;CM025022.1;CM025022.1;CM025023.1;CM025023.1;CM025023.1;CM025023.1;CM025023.1;CM025023.1;CM025023.1;CM025023.1;CM025023.1;CM025023.1;CM025023.1;CM025023.1;CM025024.1;CM025024.1;CM025024.1;CM025024.1;CM025024.1;CM025024.1;CM025024.1;CM025024.1;CM025025.1;CM025025.1;CM025026.1;CM025026.1;CM025026.1;JAAVVJ010000026.1;JAAVVJ010000042.1;JAAVVJ010000057.1;JAAVVJ010000059.1;JAAVVJ010000059.1;JAAVVJ010001682.1;JAAVVJ010003203.1;JAAVVJ010004780.1;JAAVVJ010011577.1;JAAVVJ010011670.1;JAAVVJ010018342.1;JAAVVJ010023923.1;JAAVVJ010025239.1;JAAVVJ010032426.1;JAAVVJ010035265.1;JAAVVJ010035782.1;JAAVVJ010038306.1;JAAVVJ010038790.1	7046752;9948529;30682666;46647614;64011115;64011405;22189536;28201998;31116126;45825405;49933351;14614562;24659310;26961816;32209893;32223644;42726120;48691752;60862088;61171812;61237615;61349160;17900026;17926516;28841478;21949600;25107612;28895679;28046190;35215085;2435641;29563638;33261701;38006006;7923112;13833677;40068814;44775082;44918387;12024833;12026382;17301801;19984467;23501747;41041855;12601130;12884585;14778690;21374710;26480531;35966876;43265533;47791328;48651838;2118464;2135763;8798219;11249521;18759284;29220356;29235903;39775767;48232834;48233219;48233413;51751967;53427980;5306973;5308034;5848917;20315986;23551633;25286873;25302980;39684958;39686376;49124319;49124651;50354676;61051640;1416334;6646789;9524854;11692643;17323256;19592407;37258777;40841213;2228238;11838672;25837199;46957015;55845391;55850735;9419624;49075381;57417565;7749095;25325773;25337729;29252392;42323658;48865254;28095772;28098521;36520500;45885397;49267180;1537784;39655447;41420657;43437614;49500512;43554530;48102143;48125777;48221171;5727334;47033926;9563831;11309550;24511564;28263582;37155106;44797112;44836303;44949921;45529112;48529844;52560134;17988193;19070812;438223;668873;1289354;3167779;16285333;21976026;25074566;32578609;3684482;2275809;21282060;25558120;39933097;40047068;44813724;53645230;43329228;51197305;52488738;52494308;2582242;8530626;13928204;8908771;18620621;23605649;29302741;29565767;31299943;738327;2388867;5656952;24961113;25582145;31138287;33824000;40517152;42838537;34655649;34656727;36341235;6712202;20217591;23247395;18368819;20791954;27752309;30347546;30349877;1401085;4512805;1806944;12332646;5142015;314710;33979;85095;72548;105919;11681;16011;54;20348;17693;6761;394;6489;22;109640;10832;51946;64	7046892;9948773;30682986;46647878;64011366;64011451;22189757;28202225;31116380;45825545;49933667;14614730;24659539;26961945;32210059;32223857;42726412;48691805;60862143;61171849;61237883;61349293;17900290;17926597;28841735;21949793;25107753;28895936;28046473;35215393;2435732;29563926;33262031;38006276;7923401;13833862;40069099;44775352;44918703;12024978;12026574;17302070;19984797;23502019;41042085;12601430;12884651;14779010;21375033;26480850;35966992;43265575;47791640;48652001;2118742;2136041;8798257;11249855;18759576;29220691;29236158;39776083;48232908;48233343;48233543;51752194;53428165;5307053;5308230;5849243;20316293;23551961;25287189;25303296;39685234;39686427;49124371;49124871;50354833;61051828;1416567;6647104;9525006;11692801;17323600;19592729;37259092;40841533;2228469;11838833;25837488;46957316;55845661;55851034;9419935;49075651;57417835;7749405;25325940;25338000;29252579;42323988;48865564;28096064;28098557;36520726;45885648;49267237;1538024;39655765;41420973;43437829;49500707;43554647;48102291;48125911;48221390;5727646;47034198;9564143;11309870;24511650;28263811;37155438;44797354;44836493;44950211;45529140;48529882;52560422;17988414;19071031;438514;668976;1289611;3168064;16285444;21976272;25074690;32578724;3684718;2276096;21282365;25558437;39933287;40047150;44814038;53645501;43329371;51197599;52488961;52494348;2582558;8530945;13928530;8908993;18620924;23605897;29302984;29566021;31300168;738592;2389187;5657269;24961383;25582301;31138593;33824289;40517475;42838858;34655741;34656960;36341517;6712490;20217829;23247716;18369024;20792224;27752608;30347594;30349927;1401276;4513115;1807070;12332963;5142316;314866;34302;85350;72673;106150;11770;16309;374;20666;17981;6982;615;6743;129;109970;11131;52258;150	-;-;-;-;-;-;+;+;+;+;+;+;+;+;+;+;+;+;+;+;+;+;-;-;-;-;-;-;+;+;-;-;-;-;+;+;+;+;+;+;+;+;+;+;+;-;-;-;-;-;-;-;-;-;+;+;+;+;+;+;+;+;+;+;+;+;+;-;-;-;-;-;-;-;-;-;-;-;-;-;-;-;-;-;+;+;+;+;-;-;-;-;-;-;+;+;+;-;-;-;-;-;-;+;+;+;+;+;-;-;-;-;-;+;+;+;+;-;-;+;+;+;+;+;+;+;+;+;+;+;-;-;+;+;+;+;+;+;+;+;-;+;+;+;+;+;+;+;-;-;-;-;-;-;-;+;+;+;+;+;+;+;+;+;+;+;+;+;+;+;-;-;-;+;+;+;-;-;-;-;-;+;-;+;+;-;-;-;+;+;+;-;+;-;-;+;+;+;+;-;+;-;+;-	46896	5402.33	9921.50	7250.33	9099.17	7809.17	6035.83	8208.08	5660.67	7689.33	6804.83	7903.17	7571.83	1718.00	2999.00	3400.67	4034.83	3395.50	1711.50	2954.00	2342.17	2536.50	1860.33	4373.00	3235.67	2446.33	2957.50
NotFur1_rnd-1_family-1213:Rex-Babar:LINE	CM025008.1;CM025008.1;CM025008.1;CM025008.1;CM025008.1;CM025008.1;CM025008.1;CM025008.1;CM025009.1;CM025009.1;CM025009.1;CM025009.1;CM025009.1;CM025009.1;CM025009.1;CM025009.1;CM025009.1;CM025009.1;CM025009.1;CM025009.1;CM025009.1;CM025009.1;CM025010.1;CM025010.1;CM025010.1;CM025010.1;CM025010.1;CM025010.1;CM025010.1;CM025010.1;CM025010.1;CM025010.1;CM025010.1;CM025010.1;CM025011.1;CM025011.1;CM025011.1;CM025011.1;CM025011.1;CM025011.1;CM025011.1;CM025011.1;CM025011.1;CM025012.1;CM025012.1;CM025012.1;CM025012.1;CM025012.1;CM025012.1;CM025012.1;CM025012.1;CM025012.1;CM025012.1;CM025012.1;CM025013.1;CM025013.1;CM025013.1;CM025013.1;CM025013.1;CM025013.1;CM025013.1;CM025013.1;CM025013.1;CM025013.1;CM025013.1;CM025013.1;CM025013.1;CM025013.1;CM025013.1;CM025013.1;CM025013.1;CM025013.1;CM025013.1;CM025014.1;CM025014.1;CM025014.1;CM025014.1;CM025014.1;CM025014.1;CM025015.1;CM025015.1;CM025015.1;CM025015.1;CM025015.1;CM025015.1;CM025015.1;CM025015.1;CM025015.1;CM025015.1;CM025016.1;CM025016.1;CM025016.1;CM025016.1;CM025016.1;CM025016.1;CM025016.1;CM025016.1;CM025016.1;CM025016.1;CM025016.1;CM025017.1;CM025017.1;CM025017.1;CM025017.1;CM025017.1;CM025017.1;CM025017.1;CM025017.1;CM025017.1;CM025017.1;CM025018.1;CM025018.1;CM025018.1;CM025018.1;CM025018.1;CM025018.1;CM025018.1;CM025018.1;CM025018.1;CM025018.1;CM025018.1;CM025018.1;CM025018.1;CM025019.1;CM025019.1;CM025019.1;CM025020.1;CM025020.1;CM025020.1;CM025021.1;CM025021.1;CM025021.1;CM025021.1;CM025021.1;CM025021.1;CM025021.1;CM025021.1;CM025021.1;CM025021.1;CM025021.1;CM025022.1;CM025022.1;CM025022.1;CM025022.1;CM025022.1;CM025022.1;CM025022.1;CM025022.1;CM025023.1;CM025023.1;CM025023.1;CM025023.1;CM025023.1;CM025023.1;CM025023.1;CM025023.1;CM025023.1;CM025023.1;CM025023.1;CM025023.1;CM025024.1;CM025024.1;CM025024.1;CM025024.1;CM025024.1;CM025024.1;CM025024.1;CM025025.1;CM025025.1;CM025025.1;CM025026.1;CM025026.1;CM025026.1;CM025026.1;CM025026.1;CM025026.1;CM025026.1;CM025026.1;CM025026.1;CM025026.1;JAAVVJ010000020.1;JAAVVJ010000020.1;JAAVVJ010000047.1;JAAVVJ010000056.1;JAAVVJ010000071.1;JAAVVJ010001589.1;JAAVVJ010002844.1;JAAVVJ010006648.1;JAAVVJ010007850.1;JAAVVJ010007937.1;JAAVVJ010009531.1;JAAVVJ010010444.1;JAAVVJ010010610.1;JAAVVJ010011496.1;JAAVVJ010012747.1;JAAVVJ010013609.1;JAAVVJ010014149.1;JAAVVJ010017973.1;JAAVVJ010024018.1;JAAVVJ010024172.1;JAAVVJ010029563.1;JAAVVJ010030572.1;JAAVVJ010031112.1;JAAVVJ010031650.1;JAAVVJ010031662.1;JAAVVJ010034523.1;JAAVVJ010035475.1;JAAVVJ010035980.1;JAAVVJ010036429.1;JAAVVJ010036490.1;JAAVVJ010036728.1;JAAVVJ010037199.1;JAAVVJ010037726.1;JAAVVJ010038323.1;JAAVVJ010038395.1	7060834;21045225;28300049;7793666;27712105;28780751;28783829;61342003;1973123;35989849;60381874;60850288;60956252;67093873;3386186;23315788;38408635;43214801;49125061;60496426;61287333;68353787;12327519;12422413;13400568;15260809;37928536;40138211;46977295;12452928;12658386;22759977;54921931;56424648;8988494;24258248;32599235;38044875;42358421;43621839;44899853;47640206;28540226;1973089;17603234;23857522;25096750;35261403;39321381;3354919;7668986;12728162;41881976;48352188;5386582;20873261;26160926;46237216;46237763;50114309;50191274;53603935;11483911;20524488;24449526;32883404;36222553;38459779;41193965;42371692;56351649;56491394;59095847;8269951;9175337;24951364;27327958;41538987;12283315;3292478;5874151;45917637;46975497;48869687;54572891;5505489;7456891;47020766;50187299;1753539;4327697;33291372;40064615;40557647;51912713;52056338;53487365;24755368;43639421;48736625;5243956;9883783;12368911;41589735;43072406;6049989;32153435;43074609;43949644;45706950;10164743;25256900;28177114;32903709;36251594;49460685;49460966;15413835;20553142;20557561;46819989;51882854;52910931;4389493;16735632;8393334;3147603;24904386;11642176;722722;6642616;6782593;11342135;26061239;31350016;31975774;32122210;46720458;48902425;31105062;11329377;27237065;34448251;38686127;40886734;23666915;35165956;40318248;1147628;15629268;17432928;21838468;24862468;35696053;39242881;3305318;3787077;6688600;9453977;19447581;8856561;10482467;19533701;34152816;34233662;30250157;34175678;10387330;22541167;23165837;5089214;9092766;23493360;32194292;5150428;17874265;23489113;24898079;29368995;31678392;157670;640587;127836;39463;32617;868;1698;582;17355;714;4945;36044;4507;1;2192;10865;756;1;1523;1320;14815;646;736;270;62061;1;68802;5744;8121;2970;19581;1518;315442;30434;951	7061086;21045436;28300229;7793932;27712367;28780954;28783896;61342065;1973183;35990059;60382090;60850552;60956518;67094139;3386452;23316054;38408893;43215005;49125315;60496551;61287599;68354045;12327678;12422472;13400834;15260871;37928574;40138477;46977553;12453000;12658652;22760243;54921973;56424902;8988753;24258514;32599489;38045132;42358479;43622105;44900115;47640471;28540492;1973355;17603495;23857788;25096816;35261665;39321646;3355181;7669210;12728222;41882241;48352391;5386641;20873433;26161192;46237482;46238029;50114571;50191532;53604199;11484173;20524548;24449788;32883620;36222817;38460041;41194231;42371954;56351915;56491681;59095995;8270213;9175415;24951513;27328224;41539219;12283415;3292749;5874413;45917732;46975762;48869953;54573047;5505652;7457087;47021026;50187328;1753805;4327959;33291474;40064877;40557913;51912760;52056601;53487422;24755634;43639687;48736891;5244212;9883967;12369177;41589997;43072461;6050034;32153701;43074749;43949691;45706999;10165005;25257166;28177378;32903971;36251856;49460848;49461103;15413897;20553237;20557656;46820255;51882980;52911005;4389741;16735894;8393596;3147667;24904643;11642438;722784;6642878;6782705;11342400;26061383;31350282;31976038;32122414;46720724;48902691;31105190;11329639;27237219;34448513;38686229;40886829;23667136;35166208;40318510;1147866;15629534;17433193;21838730;24862734;35696158;39243088;3305580;3787338;6688866;9454037;19447847;8856647;10482728;19533963;34153081;34233924;30250423;34175940;10387475;22541223;23166099;5089480;9093032;23493626;32194532;5150680;17874532;23489345;24898340;29369259;31678658;157777;640853;128102;39643;32883;929;1964;647;17609;980;5197;36244;4566;180;2458;11082;1022;160;1639;1577;15082;903;998;534;62327;258;69068;6010;8385;3232;19845;1780;315496;30670;1213	+;+;+;-;-;-;-;-;+;+;+;+;+;+;-;-;-;-;-;-;-;-;+;+;+;+;+;+;+;-;-;-;-;-;-;-;-;-;-;-;-;-;+;+;+;+;+;+;+;-;-;-;-;-;+;+;+;+;+;+;+;+;-;-;-;-;-;-;-;-;-;-;-;-;-;-;-;-;+;-;-;-;-;-;-;+;+;+;+;+;+;+;+;+;+;+;+;-;-;-;+;+;+;+;+;-;-;-;-;-;-;-;-;-;-;-;-;+;+;+;+;+;+;+;+;-;+;+;-;+;+;+;+;+;+;+;+;+;+;-;+;+;+;+;+;-;-;-;+;+;+;+;+;+;+;-;-;-;-;-;-;-;-;-;-;+;+;-;-;-;-;-;-;-;+;+;+;+;+;+;-;+;-;-;+;+;-;+;+;+;-;-;-;-;+;-;-;+;-;-;+;+;+;+;+;-;+;+;-;-;-;+;-;-;+	45415	61936.92	97927.67	124699.92	136412.92	141090.17	96828.58	152222.00	100173.00	79368.25	78551.33	90322.42	95581.75	54502.00	83977.75	80322.25	64016.42	42997.25	45568.33	40142.83	66539.92	61646.25	29105.17	52463.17	73252.75	51110.58	34131.08
NotFur1_rnd-1_family-1270:L2:LINE	CM025008.1;CM025008.1;CM025009.1;CM025010.1;CM025013.1;CM025019.1;CM025025.1	7088929;9754457;61052441;316408;35961595;5366072;5555248	7089169;9754638;61052625;316798;35961773;5366335;5555376	-;+;+;-;-;-;+	1571	3.50	1.50	2.50	3.50	1.50	3.50	1.50	2	2	2.50	2	1	0	2	0	0	0	0	0	0.50	0	1.50	0	0	0	0
NotFur1_rnd-1_family-274:hAT-Charlie:DNA	CM025008.1;CM025008.1;CM025008.1;CM025008.1;CM025009.1;CM025009.1;CM025009.1;CM025009.1;CM025009.1;CM025009.1;CM025009.1;CM025009.1;CM025009.1;CM025009.1;CM025009.1;CM025009.1;CM025009.1;CM025010.1;CM025010.1;CM025011.1;CM025011.1;CM025011.1;CM025011.1;CM025011.1;CM025012.1;CM025012.1;CM025012.1;CM025012.1;CM025012.1;CM025012.1;CM025012.1;CM025013.1;CM025013.1;CM025013.1;CM025013.1;CM025015.1;CM025015.1;CM025015.1;CM025015.1;CM025015.1;CM025016.1;CM025016.1;CM025016.1;CM025016.1;CM025016.1;CM025016.1;CM025016.1;CM025017.1;CM025017.1;CM025017.1;CM025017.1;CM025017.1;CM025017.1;CM025017.1;CM025018.1;CM025018.1;CM025018.1;CM025019.1;CM025019.1;CM025019.1;CM025019.1;CM025019.1;CM025020.1;CM025021.1;CM025021.1;CM025021.1;CM025021.1;CM025021.1;CM025021.1;CM025021.1;CM025022.1;CM025023.1;CM025023.1;CM025023.1;CM025023.1;CM025024.1;CM025024.1;CM025025.1;CM025025.1;CM025026.1;CM025026.1;JAAVVJ010000027.1;JAAVVJ010000027.1;JAAVVJ010000036.1;JAAVVJ010000044.1;JAAVVJ010000055.1;JAAVVJ010000112.1;JAAVVJ010003652.1;JAAVVJ010003925.1;JAAVVJ010007320.1;JAAVVJ010007425.1;JAAVVJ010008888.1;JAAVVJ010010092.1;JAAVVJ010010844.1;JAAVVJ010012476.1;JAAVVJ010012476.1;JAAVVJ010014301.1;JAAVVJ010014894.1;JAAVVJ010015614.1;JAAVVJ010019654.1;JAAVVJ010021827.1;JAAVVJ010022588.1;JAAVVJ010022881.1;JAAVVJ010024498.1;JAAVVJ010024498.1;JAAVVJ010025679.1;JAAVVJ010026187.1;JAAVVJ010026261.1;JAAVVJ010026393.1;JAAVVJ010030528.1;JAAVVJ010031567.1;JAAVVJ010033107.1;JAAVVJ010033689.1;JAAVVJ010035457.1;JAAVVJ010036791.1;JAAVVJ010037779.1;JAAVVJ010038071.1;JAAVVJ010038870.1	7147136;35180250;47608776;59727132;5181031;20995416;31087786;46496130;63832010;67912965;26097354;37018397;40276416;53158751;60617273;61334123;61415913;20122232;55669107;7195585;13324483;25212501;30003467;22803174;235776;32472577;49049041;13431624;13560769;18652463;32471193;7396096;9034359;10887498;16416569;5399928;14940783;17747875;13074363;52822525;11032460;25785653;33027933;36836101;30006176;31004159;54350327;7432707;7432808;10192415;27510130;34742770;35714852;36991717;8003039;9954942;41170914;1191399;5085816;14614965;7130118;10854332;3047882;1696918;38682163;40900793;49831484;49831567;47254757;50677000;19909794;4930313;36694876;22601755;32543933;3037801;17536664;1147709;2029082;14343892;21632116;150686;170257;78260;87161;68699;13843;1120;334;1;1;1088;454;1700;1;161;33621;2785;5180;762;758;368;543;378;1062;6428;5485;1004;1;854;404;735;6;5156;45363;7060;6010;25066	7147205;35180504;47608824;59727519;5181414;20995615;31088023;46496502;63832064;67913070;26097466;37018859;40276716;53158952;60617336;61334481;61415947;20122494;55669450;7195739;13324531;25212902;30003847;22803346;236026;32472774;49049203;13431740;13561094;18652665;32471541;7396170;9034522;10887714;16416911;5400193;14940972;17747918;13074691;52822566;11032505;25785764;33028134;36836448;30006239;31004442;54350416;7432816;7433150;10192584;27510630;34742824;35715016;36991771;8003078;9955014;41171086;1191757;5086024;14615224;7130474;10854577;3048119;1697282;38682435;40901185;49831509;49831587;47254788;50677175;19910146;4930422;36694967;22601789;32543999;3037998;17536735;1147816;2029178;14344251;21632347;150705;170712;78447;87366;68844;13953;1159;495;247;253;1360;811;1794;160;555;33796;3154;5291;898;1059;548;574;610;1339;6570;5562;1403;369;1338;891;872;435;5385;45611;7171;6089;25416	-;-;-;+;+;+;+;+;+;+;-;-;-;-;-;-;-;+;-;+;+;+;+;-;+;+;+;-;-;-;-;-;-;-;+;+;+;+;-;-;-;-;-;-;+;+;+;-;-;-;-;+;+;+;+;+;+;+;+;+;-;-;+;+;+;+;+;+;-;-;+;-;-;+;+;+;+;+;+;-;-;+;+;+;+;-;+;-;+;-;-;-;+;-;+;+;+;+;+;-;-;-;-;+;+;-;+;+;+;+;-;-;-;+;-;-;+;+	24684	40784.33	87138.99	89420.41	90941.16	86333.24	70772.16	78796.91	61266.24	51691.33	62015.08	40224.08	48391.00	33324.58	57039.66	58378.99	49229.33	29433.25	18320.92	20077.00	14535.83	22247.41	12142.75	20093.08	25488.08	19255.16	17319.83
NotFur1_rnd-1_family-525:L2:LINE	CM025008.1;CM025008.1;CM025008.1;CM025008.1;CM025008.1;CM025008.1;CM025008.1;CM025008.1;CM025008.1;CM025008.1;CM025008.1;CM025008.1;CM025008.1;CM025008.1;CM025008.1;CM025008.1;CM025008.1;CM025008.1;CM025008.1;CM025008.1;CM025008.1;CM025008.1;CM025008.1;CM025008.1;CM025008.1;CM025008.1;CM025009.1;CM025009.1;CM025009.1;CM025009.1;CM025009.1;CM025009.1;CM025009.1;CM025009.1;CM025009.1;CM025009.1;CM025009.1;CM025009.1;CM025009.1;CM025009.1;CM025009.1;CM025009.1;CM025009.1;CM025009.1;CM025009.1;CM025009.1;CM025009.1;CM025009.1;CM025009.1;CM025009.1;CM025009.1;CM025009.1;CM025009.1;CM025009.1;CM025009.1;CM025009.1;CM025009.1;CM025009.1;CM025009.1;CM025009.1;CM025009.1;CM025009.1;CM025009.1;CM025009.1;CM025009.1;CM025009.1;CM025009.1;CM025010.1;CM025010.1;CM025010.1;CM025010.1;CM025010.1;CM025010.1;CM025010.1;CM025010.1;CM025010.1;CM025010.1;CM025010.1;CM025010.1;CM025010.1;CM025010.1;CM025010.1;CM025010.1;CM025010.1;CM025010.1;CM025010.1;CM025010.1;CM025010.1;CM025010.1;CM025010.1;CM025010.1;CM025011.1;CM025011.1;CM025011.1;CM025011.1;CM025011.1;CM025011.1;CM025011.1;CM025011.1;CM025011.1;CM025011.1;CM025011.1;CM025011.1;CM025011.1;CM025011.1;CM025011.1;CM025011.1;CM025011.1;CM025011.1;CM025011.1;CM025011.1;CM025011.1;CM025012.1;CM025012.1;CM025012.1;CM025012.1;CM025012.1;CM025012.1;CM025012.1;CM025012.1;CM025012.1;CM025012.1;CM025012.1;CM025012.1;CM025012.1;CM025012.1;CM025012.1;CM025012.1;CM025012.1;CM025012.1;CM025012.1;CM025012.1;CM025012.1;CM025012.1;CM025013.1;CM025013.1;CM025013.1;CM025013.1;CM025013.1;CM025013.1;CM025013.1;CM025013.1;CM025013.1;CM025013.1;CM025013.1;CM025013.1;CM025013.1;CM025013.1;CM025013.1;CM025013.1;CM025013.1;CM025013.1;CM025013.1;CM025013.1;CM025013.1;CM025013.1;CM025013.1;CM025013.1;CM025013.1;CM025013.1;CM025013.1;CM025013.1;CM025013.1;CM025013.1;CM025013.1;CM025013.1;CM025013.1;CM025013.1;CM025013.1;CM025014.1;CM025014.1;CM025014.1;CM025014.1;CM025014.1;CM025014.1;CM025014.1;CM025014.1;CM025014.1;CM025014.1;CM025014.1;CM025014.1;CM025015.1;CM025015.1;CM025015.1;CM025015.1;CM025015.1;CM025015.1;CM025015.1;CM025015.1;CM025015.1;CM025015.1;CM025015.1;CM025015.1;CM025015.1;CM025015.1;CM025015.1;CM025015.1;CM025015.1;CM025015.1;CM025015.1;CM025015.1;CM025015.1;CM025015.1;CM025015.1;CM025015.1;CM025015.1;CM025015.1;CM025015.1;CM025015.1;CM025015.1;CM025015.1;CM025015.1;CM025015.1;CM025015.1;CM025015.1;CM025015.1;CM025016.1;CM025016.1;CM025016.1;CM025016.1;CM025016.1;CM025016.1;CM025016.1;CM025016.1;CM025016.1;CM025016.1;CM025016.1;CM025016.1;CM025016.1;CM025016.1;CM025016.1;CM025016.1;CM025016.1;CM025016.1;CM025016.1;CM025016.1;CM025016.1;CM025017.1;CM025017.1;CM025017.1;CM025017.1;CM025017.1;CM025017.1;CM025017.1;CM025017.1;CM025017.1;CM025017.1;CM025017.1;CM025017.1;CM025017.1;CM025017.1;CM025017.1;CM025017.1;CM025017.1;CM025017.1;CM025017.1;CM025017.1;CM025017.1;CM025017.1;CM025017.1;CM025018.1;CM025018.1;CM025018.1;CM025018.1;CM025018.1;CM025018.1;CM025018.1;CM025018.1;CM025018.1;CM025018.1;CM025018.1;CM025018.1;CM025018.1;CM025018.1;CM025018.1;CM025018.1;CM025018.1;CM025018.1;CM025018.1;CM025018.1;CM025018.1;CM025018.1;CM025018.1;CM025018.1;CM025018.1;CM025018.1;CM025019.1;CM025019.1;CM025019.1;CM025019.1;CM025019.1;CM025019.1;CM025019.1;CM025020.1;CM025020.1;CM025020.1;CM025020.1;CM025020.1;CM025020.1;CM025020.1;CM025020.1;CM025020.1;CM025021.1;CM025021.1;CM025021.1;CM025021.1;CM025021.1;CM025021.1;CM025021.1;CM025021.1;CM025021.1;CM025021.1;CM025021.1;CM025021.1;CM025021.1;CM025021.1;CM025021.1;CM025021.1;CM025021.1;CM025021.1;CM025021.1;CM025021.1;CM025021.1;CM025021.1;CM025021.1;CM025021.1;CM025021.1;CM025021.1;CM025021.1;CM025021.1;CM025021.1;CM025022.1;CM025022.1;CM025022.1;CM025022.1;CM025022.1;CM025022.1;CM025022.1;CM025022.1;CM025022.1;CM025022.1;CM025022.1;CM025022.1;CM025022.1;CM025023.1;CM025023.1;CM025023.1;CM025023.1;CM025023.1;CM025023.1;CM025023.1;CM025023.1;CM025023.1;CM025023.1;CM025023.1;CM025023.1;CM025023.1;CM025023.1;CM025023.1;CM025023.1;CM025023.1;CM025023.1;CM025023.1;CM025023.1;CM025023.1;CM025023.1;CM025024.1;CM025024.1;CM025024.1;CM025024.1;CM025024.1;CM025024.1;CM025024.1;CM025024.1;CM025024.1;CM025024.1;CM025024.1;CM025024.1;CM025024.1;CM025024.1;CM025024.1;CM025024.1;CM025024.1;CM025024.1;CM025024.1;CM025024.1;CM025024.1;CM025024.1;CM025024.1;CM025025.1;CM025025.1;CM025025.1;CM025025.1;CM025025.1;CM025025.1;CM025025.1;CM025025.1;CM025025.1;CM025025.1;CM025025.1;CM025025.1;CM025025.1;CM025025.1;CM025025.1;CM025026.1;CM025026.1;CM025026.1;CM025026.1;CM025026.1;CM025026.1;CM025026.1;CM025026.1;CM025026.1;CM025026.1;CM025026.1;CM025026.1;CM025026.1;JAAVVJ010000043.1;JAAVVJ010000051.1;JAAVVJ010000129.1;JAAVVJ010001037.1;JAAVVJ010003061.1;JAAVVJ010003761.1;JAAVVJ010011010.1;JAAVVJ010011715.1;JAAVVJ010012686.1;JAAVVJ010012975.1;JAAVVJ010015783.1;JAAVVJ010016413.1;JAAVVJ010017701.1;JAAVVJ010019336.1;JAAVVJ010019607.1;JAAVVJ010020677.1;JAAVVJ010021459.1;JAAVVJ010022798.1;JAAVVJ010026819.1;JAAVVJ010028402.1;JAAVVJ010031799.1;JAAVVJ010032360.1;JAAVVJ010034078.1;JAAVVJ010034078.1;JAAVVJ010035029.1;JAAVVJ010035838.1;JAAVVJ010036933.1;JAAVVJ010037343.1;JAAVVJ010038039.1;JAAVVJ010038229.1;JAAVVJ010038306.1;JAAVVJ010038879.1;JAAVVJ010038915.1	7157774;7996948;10267294;18012564;18012752;27394753;30611694;35916808;40841318;54002016;57628409;61997319;17046180;20585846;24262963;28829270;29587824;41115139;42013143;52069269;54083885;56782294;56984057;61054925;61055068;63179275;2323656;2900869;26054090;36615459;36615508;40310818;54224750;54752622;55547279;56731076;61053797;65049021;65552937;71505172;3562004;3970262;6307155;8875423;10034619;10034786;12169758;13342939;16389712;21428026;23208456;23869515;23869783;28249107;33377673;36156829;39638573;44112117;47465643;47504032;55338507;60740174;61461353;61909996;63820527;63820657;71525228;1091901;1091986;1099512;14878790;17387646;18415401;18415626;22765660;26605955;40386805;41523862;49599947;51381361;6983838;7238606;8143347;20029220;27673765;28734499;37599838;44308082;53370275;55994991;57707988;1182151;4174060;7255323;9626606;12734230;15404906;16042022;16166628;16273793;18116227;27915294;28985024;41171709;42974297;42974363;43278319;44700855;7334720;18378836;19508262;36364229;587530;15757037;16871244;22476752;34149634;37183923;39985777;1807620;4229853;5332151;7464868;21498047;23587476;24783214;41181952;43022312;43022417;43096690;44255428;46456840;46505353;49706048;2023395;2027588;8576464;10391687;10391740;21931461;22299095;26088765;28754268;30513688;33675178;36885156;46667645;50165012;50893723;50975383;52671552;54730728;56399416;57594364;60506775;61035728;61431721;5322274;16008399;24462409;26264596;31654432;38267433;38461635;45248512;51111488;53747682;60052379;61674130;470305;6543658;7089911;7552225;8768120;19713031;20967102;23173445;2199682;7705654;20686552;42608701;2227502;3286760;12032091;15818988;15949749;27714981;27715207;31136454;33343331;35617789;37766305;39828490;39831407;40517897;55601377;55601902;56278506;12153618;14096422;19313128;19313758;25841219;26446296;28406601;29625693;29874504;40553400;41516488;47404625;47407470;50159766;50293297;50313913;51524146;51553770;224221;929729;940378;18756142;23389051;24802203;24905813;32464660;42709146;48271209;49015642;51001225;2178086;4291430;7639077;7810890;19448223;34821293;43028444;53942110;54417477;927797;1493408;8936503;17975578;20458639;21050967;26257331;31208075;35726505;36068890;36165919;41394300;43245215;1182931;11899193;11899456;23609889;23958011;26212528;28176750;32980083;44144728;48832449;1459892;1697648;13460638;21259295;23856256;27080911;27866078;38040296;39906184;40693121;48071446;52839181;4796655;8759807;12209307;20805481;24288658;24680325;41795548;47161293;47459476;47741129;49249211;50423725;52265196;52265320;3847503;4790219;6726070;13446613;7651740;12954065;19930225;691033;6086849;7471095;7471214;11616127;24941887;6420360;13663728;31712570;990554;5925240;10154700;11032159;12916062;13441986;17721467;18068538;23574594;28972461;31965534;33113330;33113427;34131628;36401682;37623780;39738518;40131581;49097720;51042066;52390575;53380303;1040224;17080854;26391716;34577462;36522494;46336598;48741358;5806414;6471345;25003805;26844616;36374749;8977036;10545538;14823392;16209925;16400857;34190345;35863925;38509680;351246;10449406;19464627;22989199;23144726;23199728;24979297;32390542;38232685;39515736;5015005;5129756;9022170;9022314;10208661;17244069;26098360;29564245;34654486;36093208;36260478;37389896;857891;1557291;7316047;8746576;10154409;10365817;12786634;22504941;23031471;24256615;32621377;9071824;19331212;19331401;19998246;24283700;24533170;28872125;28872371;30894359;30894421;31159292;34247378;2870247;4642850;5644371;16471380;19503297;19954089;22166490;26548628;34693566;11868263;21612680;22166820;29655537;31136698;34103294;1027593;6896008;10288561;12402861;27073811;29400765;3952185;7622948;7623003;16555976;18166152;19913717;20262288;57587;85475;2980;10933;1038;22401;2400;9593;6476;1076;1010;3883;435;13225;9208;511;102;877;1;1239;5526;3079;418;593;668;33464;8089;9385;26297;56510;39337;3267;34469	7157873;7997082;10267393;18012706;18012801;27394832;30611791;35916929;40841424;54002137;57628503;61997506;17046275;20585919;24263113;28829331;29587903;41115232;42013215;52069365;54084034;56782390;56984134;61054976;61055213;63179334;2323744;2900954;26054218;36615473;36615561;40310945;54224850;54752659;55547367;56731267;61054024;65049096;65552995;71505307;3562080;3970314;6307223;8875559;10034693;10034803;12169854;13343153;16389813;21428146;23208771;23869735;23869853;28249300;33377729;36156944;39638867;44112191;47465722;47504186;55338714;60740263;61461487;61910088;63820545;63820800;71525297;1091913;1092059;1099594;14878891;17387757;18415551;18415784;22765737;26606116;40386866;41523960;49600102;51381371;6983914;7238712;8143442;20029413;27673929;28734584;37599903;44308213;53370323;55995120;57708120;1182403;4174128;7255396;9626765;12734331;15404970;16042089;16166686;16273873;18116364;27915420;28985120;41171788;42974325;42974551;43278527;44701033;7334844;18379098;19508382;36364335;587635;15757131;16871368;22476854;34149710;37184001;39985803;1807865;4230102;5332237;7464982;21498134;23587774;24783358;41182029;43022329;43022441;43096771;44255560;46456903;46505475;49706123;2023532;2027726;8576550;10391705;10391826;21931635;22299245;26088821;28754420;30513773;33675256;36885203;46667790;50165158;50893956;50975473;52671668;54730820;56399522;57594521;60506920;61035776;61431792;5322370;16008623;24462555;26264646;31654526;38267530;38461767;45248649;51111656;53747785;60052427;61674209;470376;6543756;7089960;7552308;8768227;19713158;20967237;23173535;2199828;7705752;20686714;42608770;2227568;3286901;12032193;15819035;15949861;27715126;27715225;31136548;33343461;35617907;37766500;39828572;39831489;40517947;55601501;55602013;56278621;12153757;14096538;19313201;19313803;25841349;26446386;28406824;29625792;29874570;40553527;41516573;47404732;47407631;50159894;50293374;50314047;51524254;51553902;224315;929808;940457;18756221;23389241;24802384;24905827;32464782;42709197;48271320;49015762;51001319;2178173;4291505;7639177;7811019;19448319;34821535;43028842;53942249;54417601;927850;1493552;8936699;17975695;20458715;21051028;26257514;31208186;35726853;36068969;36166081;41394354;43245309;1183006;11899366;11899657;23609977;23958118;26212827;28176924;32980150;44144829;48832557;1459961;1697783;13460736;21259367;23856356;27080978;27866142;38040479;39906253;40693306;48071515;52839345;4796728;8760011;12209412;20805633;24288799;24680421;41795631;47161392;47459624;47741166;49249348;50423810;52265249;52265388;3847752;4790306;6726171;13446684;7651832;12954151;19930241;691136;6086946;7471154;7471231;11616368;24942020;6420429;13663824;31712617;990714;5925358;10154775;11032294;12916251;13442069;17721546;18068680;23574656;28972512;31965621;33113352;33113503;34131819;36401849;37623868;39738637;40131641;49097803;51042176;52390683;53380344;1040245;17081015;26391836;34577551;36522571;46336755;48741534;5806526;6471416;25003881;26844766;36374850;8977169;10545708;14823488;16210060;16400949;34190369;35864047;38509839;351323;10449501;19464776;22989294;23144832;23199819;24979488;32390701;38232800;39515913;5015077;5129870;9022272;9022331;10208768;17244190;26098493;29564417;34654583;36093277;36260552;37390110;857950;1557372;7316182;8746594;10154472;10365887;12786721;22505152;23031582;24256720;32621438;9071900;19331336;19331431;19998385;24283769;24533242;28872282;28872535;30894375;30894630;31159376;34247504;2870369;4643002;5644479;16471496;19503455;19954148;22166634;26548800;34693600;11868424;21612714;22167000;29655636;31136801;34103395;1027756;6896078;10288586;12403012;27073912;29400817;3952323;7622975;7623096;16556096;18166306;19913799;20262429;57765;85562;3095;11058;1137;22528;2461;9761;6631;1238;1068;3981;524;13377;9361;571;151;949;92;1371;5625;3148;483;605;747;33554;8264;9536;26480;56534;39520;3366;34572	+;+;+;+;+;+;+;+;+;+;+;+;-;-;-;-;-;-;-;-;-;-;-;-;-;-;+;+;+;+;+;+;+;+;+;+;+;+;+;+;-;-;-;-;-;-;-;-;-;-;-;-;-;-;-;-;-;-;-;-;-;-;-;-;-;-;-;-;-;-;-;-;-;-;-;-;-;-;-;-;+;+;+;+;+;+;+;+;+;+;+;+;+;+;+;+;+;+;+;+;+;+;+;+;+;+;+;+;-;-;-;-;-;-;-;-;-;-;-;+;+;+;+;+;+;+;+;+;+;+;+;+;+;+;-;-;-;-;-;-;-;-;-;-;-;-;-;-;-;-;-;-;-;-;-;-;-;+;+;+;+;+;+;+;+;+;+;+;+;-;-;-;-;-;-;-;-;+;+;+;+;-;-;-;-;-;-;-;-;-;-;-;-;-;-;-;-;-;+;+;+;+;+;+;+;+;+;+;+;+;+;+;+;+;+;+;+;+;+;+;+;+;+;+;+;+;+;+;-;-;-;-;-;-;-;-;-;+;+;+;+;+;+;+;+;+;+;+;+;+;-;-;-;-;-;-;-;-;-;-;+;+;+;+;+;+;+;+;+;+;+;+;-;-;-;-;-;-;-;-;-;-;-;-;-;-;+;+;+;+;-;-;-;+;+;+;+;+;+;-;-;-;-;-;-;-;-;-;-;-;-;-;-;-;-;-;-;-;-;-;-;-;-;-;+;+;+;+;+;+;+;+;+;+;+;+;-;-;-;-;-;-;-;-;-;-;-;-;-;-;-;-;-;-;+;+;+;+;+;+;+;+;+;+;+;+;-;-;-;-;-;-;-;-;-;-;-;+;+;+;+;+;+;+;+;+;+;+;+;+;+;+;+;+;+;+;+;+;-;-;-;-;-;-;+;+;+;+;+;+;-;-;-;-;-;-;-;-;+;+;+;+;-;-;-;+;+;+;+;+;-;-;-;-;+;+;+;-;-;+;+;-;+;+;-;-;+;+;+;-	50079	1865.33	2942.67	2405.67	2625.17	2194.58	1681.08	2366.50	1688.75	1917.33	1402.25	2608.28	1828.08	989.08	1539.33	1200.25	1408.67	1023.83	910.50	863.17	1158.17	1193.25	617.50	1438.83	1828.83	1461.83	1044.00
NotFur1_rnd-1_family-1265:Dong-R4:LINE	CM025008.1;CM025008.1;CM025008.1;CM025008.1;CM025008.1;CM025008.1;CM025008.1;CM025008.1;CM025008.1;CM025009.1;CM025009.1;CM025009.1;CM025009.1;CM025009.1;CM025009.1;CM025009.1;CM025009.1;CM025009.1;CM025009.1;CM025009.1;CM025009.1;CM025010.1;CM025010.1;CM025010.1;CM025010.1;CM025010.1;CM025010.1;CM025010.1;CM025010.1;CM025010.1;CM025011.1;CM025011.1;CM025011.1;CM025011.1;CM025011.1;CM025011.1;CM025011.1;CM025011.1;CM025012.1;CM025012.1;CM025012.1;CM025012.1;CM025012.1;CM025012.1;CM025012.1;CM025012.1;CM025012.1;CM025012.1;CM025012.1;CM025013.1;CM025013.1;CM025013.1;CM025013.1;CM025014.1;CM025014.1;CM025014.1;CM025014.1;CM025014.1;CM025014.1;CM025014.1;CM025014.1;CM025015.1;CM025015.1;CM025015.1;CM025015.1;CM025015.1;CM025015.1;CM025015.1;CM025015.1;CM025015.1;CM025015.1;CM025015.1;CM025015.1;CM025015.1;CM025016.1;CM025016.1;CM025016.1;CM025017.1;CM025017.1;CM025017.1;CM025018.1;CM025018.1;CM025018.1;CM025018.1;CM025018.1;CM025018.1;CM025018.1;CM025018.1;CM025018.1;CM025018.1;CM025018.1;CM025018.1;CM025020.1;CM025020.1;CM025020.1;CM025021.1;CM025021.1;CM025021.1;CM025021.1;CM025021.1;CM025021.1;CM025021.1;CM025021.1;CM025021.1;CM025021.1;CM025022.1;CM025022.1;CM025022.1;CM025022.1;CM025022.1;CM025022.1;CM025023.1;CM025023.1;CM025023.1;CM025023.1;CM025024.1;CM025024.1;CM025024.1;CM025024.1;CM025024.1;CM025025.1;CM025025.1;CM025025.1;CM025025.1;CM025025.1;CM025026.1;CM025026.1;CM025026.1;CM025026.1;CM025026.1;CM025026.1;JAAVVJ010000021.1;JAAVVJ010000558.1;JAAVVJ010003691.1;JAAVVJ010004613.1;JAAVVJ010008491.1;JAAVVJ010016112.1;JAAVVJ010035881.1;JAAVVJ010036220.1;JAAVVJ010036796.1;JAAVVJ010037777.1;JAAVVJ010038507.1	7179310;10730909;24579557;26607784;56633826;57391836;20732096;55938947;59140329;79088;19106983;19107292;28347838;41447760;46662393;61335813;31323817;58574998;68672096;69037417;70406884;7741630;11602801;11602977;14359649;14816382;35915124;25687201;57244612;57244967;12212440;30427392;31795432;48996677;12532868;16044709;22879249;44544143;6685760;7581806;12831863;18982680;20364789;31097860;41142217;41142724;13889152;43196964;46765888;12399565;27344557;41749131;52794176;10601069;26367143;30183764;33213548;40854548;19811851;31226843;40094439;831411;16462600;25905442;40735031;46057700;46065615;14760547;31368130;41814236;44650435;47826488;49811483;50143131;8867436;23414059;33972300;24502448;35699721;37072755;515237;2541580;3644807;49912827;3248020;18016319;19472828;21941978;28819604;38072133;40384148;48951140;1677190;3234058;10927514;1268566;9218451;18166372;21790726;48928050;8214338;8214604;35228666;40830665;43250812;2198513;7318536;12608940;6940483;18336698;18338357;17340635;26103704;25703646;39745988;483105;7228761;28893565;32677887;29707109;3952726;8972047;11545121;4762563;10195806;4201014;24795578;12937757;16847721;16849405;18164622;262846;409;30335;22160;1437;9501;36493;13568;71648;55753;24785	7179451;10731127;24579642;26607965;56633895;57391876;20732319;55939073;59140463;79227;19107011;19107302;28347940;41447924;46662489;61335852;31324081;58575093;68672269;69037559;70407045;7741728;11602977;11603004;14359812;14816434;35915250;25687462;57244646;57245057;12212669;30427428;31795504;48996807;12532949;16044969;22879417;44544208;6685898;7581862;12831927;18982781;20365081;31098072;41142314;41142817;13889381;43197051;46766118;12399600;27344711;41749348;52794227;10601210;26367192;30184043;33213793;40854652;19811896;31226918;40094699;831659;16462839;25905555;40735098;46057725;46065640;14760606;31368403;41814347;44650502;47826698;49811771;50143289;8867520;23414164;33972497;24502588;35699963;37072932;515378;2541791;3645022;49913034;3248162;18016370;19473040;21942045;28819763;38072391;40384342;48951189;1677283;3234148;10927565;1268637;9218492;18166409;21790788;48928124;8214406;8214781;35228707;40830807;43250994;2198726;7318765;12609124;6940684;18336909;18338407;17340734;26103753;25703711;39746062;483182;7228823;28893795;32678135;29707239;3952913;8972267;11545362;4762621;10195926;4201100;24795761;12937831;16847769;16849449;18164686;262982;442;30514;22333;1613;9595;36566;13812;71708;55786;24911	-;-;-;-;-;-;+;+;+;-;-;-;-;-;-;-;+;+;+;+;+;-;-;-;-;-;-;+;+;+;+;+;+;+;-;-;-;-;+;+;+;+;+;+;+;+;-;-;-;-;-;-;+;-;-;-;-;-;+;+;+;-;-;-;-;-;-;+;+;+;+;+;+;+;-;+;+;+;+;+;-;-;-;-;+;+;+;+;+;+;+;+;-;+;+;+;+;+;+;+;-;-;-;-;-;+;+;+;-;-;-;+;+;-;-;+;+;+;+;-;+;+;+;-;-;-;-;+;+;+;+;+;-;-;+;-;-;-;-;-;+;+	18730	1144.08	2064.58	2289.98	2475.65	2255.08	1651.67	1995.20	1470.92	1676.53	1829.87	1770.33	1750.75	1031.83	1893.00	1732.17	1464.03	1230.98	820.08	864.58	688.40	1138.83	575.92	1280.00	1498.17	1120.58	969.73
NotFur1_rnd-6_family-2:L2:LINE	CM025008.1;CM025008.1;CM025008.1;CM025008.1;CM025008.1;CM025008.1;CM025008.1;CM025008.1;CM025008.1;CM025009.1;CM025009.1;CM025010.1;CM025010.1;CM025010.1;CM025011.1;CM025012.1;CM025012.1;CM025012.1;CM025012.1;CM025013.1;CM025013.1;CM025013.1;CM025013.1;CM025013.1;CM025013.1;CM025013.1;CM025013.1;CM025013.1;CM025013.1;CM025014.1;CM025014.1;CM025014.1;CM025014.1;CM025014.1;CM025015.1;CM025015.1;CM025015.1;CM025015.1;CM025015.1;CM025016.1;CM025016.1;CM025016.1;CM025016.1;CM025016.1;CM025016.1;CM025016.1;CM025016.1;CM025018.1;CM025018.1;CM025018.1;CM025018.1;CM025018.1;CM025018.1;CM025019.1;CM025019.1;CM025020.1;CM025021.1;CM025021.1;CM025021.1;CM025022.1;CM025023.1;CM025023.1;CM025023.1;CM025023.1;CM025023.1;CM025023.1;CM025023.1;CM025024.1;CM025025.1;CM025025.1;CM025025.1;CM025025.1;CM025026.1;CM025026.1;CM025026.1;CM025026.1;CM025026.1;JAAVVJ010003100.1;JAAVVJ010020231.1;JAAVVJ010021519.1;JAAVVJ010031601.1;JAAVVJ010031601.1;JAAVVJ010037451.1	7204025;36253788;43249120;51795083;51795471;56194055;61833045;61833227;19260001;4815668;57819414;9081295;53726631;9783403;30947627;9560157;32840499;22972295;34305196;22283097;29064307;29090886;34334997;50894563;57594757;61929858;22893613;42674515;58501465;15927341;20686357;30385146;31622190;42506307;7817543;11819022;11819687;43740133;44030034;2210702;2211888;27231738;37365672;48189019;37111920;37244684;37256974;3907806;3908108;11792422;52905863;32721202;34377152;4196061;4196718;4558570;5205942;47932469;32130705;24658155;8200531;8200786;8201572;8709683;9738674;30217040;23894127;21225179;2775723;11443673;5643701;6971795;4068477;4069026;21537192;6260072;6260528;22915;1060;1543;117;774;9335	7204275;36254056;43249246;51795134;51795487;56194109;61833068;61833300;19260207;4816124;57819531;9081472;53726705;9783499;30947777;9560481;32840635;22972414;34305599;22283259;29064515;29091094;34335046;50894585;57594903;61930032;22893691;42674606;58501554;15927387;20686501;30385212;31622263;42506465;7818301;11819208;11819775;43740242;44030662;2211852;2212077;27231864;37365906;48189192;37112348;37245206;37257118;3907837;3908254;11792635;52905928;32721280;34377390;4196670;4197092;4558614;5206079;47932558;32130764;24658476;8200726;8200927;8201597;8709839;9738795;30217391;23894221;21225414;2775908;11443785;5643746;6971858;4068548;4069099;21537288;6260408;6260668;22981;1167;1632;726;1148;9522	-;-;-;-;-;-;-;-;+;+;-;-;-;+;+;-;-;+;+;-;-;-;-;-;-;-;+;+;+;+;+;+;+;+;-;-;-;-;-;+;+;+;+;+;-;-;-;+;+;+;+;-;-;+;+;+;-;-;+;+;-;-;-;-;-;-;+;+;-;-;+;+;-;-;-;+;+;-;-;-;+;+;+	15926	1215.42	2075.83	2108.17	2274.67	1864.00	1259.67	1913.67	1516.83	1314.17	1383.50	1418.83	1230.83	2158.67	3929.67	4458.33	3739.50	2613.83	1713.67	1754.33	1481.33	1908.33	1139.50	2142.00	2821.33	2487.00	1998.00
NotFur1_LTR_494:LTR:LTR	CM025008.1;CM025008.1;CM025008.1;CM025008.1;CM025008.1;CM025008.1;CM025009.1;CM025010.1;CM025010.1;CM025011.1;CM025012.1;CM025012.1;CM025012.1;CM025012.1;CM025012.1;CM025012.1;CM025012.1;CM025013.1;CM025013.1;CM025013.1;CM025013.1;CM025013.1;CM025013.1;CM025013.1;CM025014.1;CM025015.1;CM025016.1;CM025016.1;CM025016.1;CM025016.1;CM025017.1;CM025018.1;CM025018.1;CM025018.1;CM025018.1;CM025019.1;CM025020.1;CM025020.1;CM025020.1;CM025020.1;CM025020.1;CM025021.1;CM025021.1;CM025022.1;CM025023.1;CM025023.1;CM025024.1;CM025025.1;CM025025.1;JAAVVJ010000026.1;JAAVVJ010001973.1;JAAVVJ010003100.1;JAAVVJ010013038.1;JAAVVJ010013991.1;JAAVVJ010018018.1;JAAVVJ010018663.1;JAAVVJ010019777.1;JAAVVJ010021120.1;JAAVVJ010024049.1;JAAVVJ010024334.1;JAAVVJ010037726.1;JAAVVJ010038130.1;JAAVVJ010038307.1	7207084;16554626;16556304;16560903;49993412;50004202;65502920;23407795;39994857;27932264;4369717;5088935;40934738;40935234;26267777;26281106;47018467;2849457;9654866;25668919;44544495;17828177;22899119;27234357;32772441;1482392;8624300;22754903;31845485;35676785;45455316;6683744;7761974;45131590;48107341;16074239;15129900;15521148;15525100;25098872;25481710;1029204;32822958;15240405;8177135;34827784;29884348;2798177;24753891;151192;4051;20259;16274;19351;422;13185;9;1417;51;3434;354911;3363;15835	7207552;16554662;16556593;16561191;49993568;50005375;65503069;23407828;39995173;27932367;4370068;5089433;40934940;40937182;26270293;26282292;47023716;2849485;9655364;25669078;44546096;17829186;22899175;27234561;32772592;1482425;8626376;22755127;31845982;35676888;45455448;6683805;7762130;45131646;48108537;16074433;15129911;15524723;15525327;25099374;25484914;1030171;32823114;15240903;8177335;34830516;29886516;2799419;24754113;151246;4763;20315;16622;19468;698;13341;171;2362;763;3577;354962;3513;16149	-;+;+;+;+;+;-;-;+;-;+;+;+;+;-;-;-;-;-;-;-;+;+;+;-;+;+;+;-;-;-;+;+;-;-;-;-;+;+;+;+;-;+;+;+;-;-;+;+;-;+;-;+;+;+;-;-;+;-;-;-;-;+	43358	7666.83	12373.17	13106.33	13970.67	10933.83	8822.00	11275.33	8620.50	9021.67	9223.50	10170.50	9487.50	2664.92	5643.17	5175.83	4508.67	3918.83	3667.67	3150.00	2650.67	3695.33	2250.67	3973.17	5424.92	3865.00	3164.83
NotFur1_LTR_1352:Gypsy:LTR	CM025008.1;CM025008.1;CM025008.1;CM025008.1;CM025009.1;CM025009.1;CM025009.1;CM025009.1;CM025009.1;CM025009.1;CM025010.1;CM025010.1;CM025010.1;CM025010.1;CM025011.1;CM025011.1;CM025012.1;CM025012.1;CM025013.1;CM025013.1;CM025014.1;CM025015.1;CM025015.1;CM025016.1;CM025016.1;CM025017.1;CM025018.1;CM025018.1;CM025018.1;CM025018.1;CM025018.1;CM025019.1;CM025020.1;CM025020.1;CM025021.1;CM025021.1;CM025021.1;CM025021.1;CM025022.1;CM025023.1;CM025023.1;CM025024.1;CM025024.1;CM025025.1;CM025025.1;CM025025.1;CM025025.1;CM025025.1;CM025026.1;CM025026.1;CM025026.1;CM025026.1;JAAVVJ010000059.1;JAAVVJ010000171.1;JAAVVJ010000268.1;JAAVVJ010000268.1;JAAVVJ010001916.1;JAAVVJ010003100.1;JAAVVJ010007759.1;JAAVVJ010007759.1;JAAVVJ010011846.1;JAAVVJ010012117.1;JAAVVJ010012117.1;JAAVVJ010015035.1;JAAVVJ010016442.1;JAAVVJ010016691.1;JAAVVJ010016691.1;JAAVVJ010016691.1;JAAVVJ010018716.1;JAAVVJ010019795.1;JAAVVJ010022031.1;JAAVVJ010023150.1;JAAVVJ010023150.1;JAAVVJ010023871.1;JAAVVJ010027284.1;JAAVVJ010028914.1;JAAVVJ010029166.1;JAAVVJ010030110.1;JAAVVJ010030110.1;JAAVVJ010030110.1;JAAVVJ010037726.1;JAAVVJ010037820.1;JAAVVJ010037820.1;JAAVVJ010037820.1	7207521;8439403;35133925;25358296;29012850;34072982;58921301;58922971;69045272;52032697;14718381;23407122;33736718;20686165;22591104;27881567;9919913;9920557;22892782;50286976;11378275;11412974;11413781;20595850;33413222;3684946;9775416;46305904;25823307;40559401;41500030;5321195;150729;24849106;1023363;51287643;51292237;20016587;5863859;2839831;4092609;3466015;29886517;2506943;2651073;22242027;33171531;26314989;90116;24195143;441248;25896443;23123;9936;2134;6502;1;23651;4551;7798;1;1;3024;1;7239;24382;24683;25707;1;1;907;1;7858;980;1;15893;4720;2687;6812;7326;402283;11983;14884;17312	7208875;8441636;35134609;25358986;29013003;34073068;58921686;58923202;69047607;52033380;14718453;23407794;33737257;20686492;22591226;27881748;9920570;9925302;22892943;50287599;11378916;11413037;11413850;20596503;33413378;3685321;9775488;46307246;25823344;40559460;41500667;5321602;150908;24849746;1024443;51289522;51294146;20019367;5863909;2843727;4097611;3466639;29886887;2507087;2651708;22242715;33171607;26315672;95648;24195206;441280;25896515;23204;10574;4511;6566;658;23812;7787;8434;997;1442;4375;2672;7369;24535;25049;29174;1266;4443;5892;2242;9972;1052;4443;15908;4955;6154;7178;7479;402920;14464;15545;17341	-;-;-;+;-;-;-;-;-;+;-;-;-;+;+;-;-;-;-;+;+;-;-;+;+;+;-;-;+;+;+;+;-;-;-;-;-;+;+;-;+;+;-;+;+;+;+;-;+;+;-;-;-;+;+;+;-;+;+;+;-;-;-;+;-;+;-;-;-;-;+;+;+;-;+;-;-;+;+;-;+;+;+;+	93878	35142.75	63340.83	61073.42	67136.83	47730.42	38807.67	47958.58	36423.00	37796.17	36310.42	53020.92	46930.67	18788.00	34285.92	36647.83	34184.25	25646.75	25720.25	23618.92	18959.00	27366.33	14604.50	28775.83	38943.25	30046.58	22013.58
NotFur1_LTR_52:LTR:LTR	CM025008.1;CM025008.1;CM025008.1;CM025008.1;CM025008.1;CM025008.1;CM025009.1;CM025009.1;CM025009.1;CM025009.1;CM025010.1;CM025010.1;CM025010.1;CM025010.1;CM025010.1;CM025010.1;CM025011.1;CM025011.1;CM025011.1;CM025012.1;CM025012.1;CM025012.1;CM025013.1;CM025013.1;CM025013.1;CM025013.1;CM025013.1;CM025013.1;CM025013.1;CM025013.1;CM025014.1;CM025014.1;CM025014.1;CM025015.1;CM025015.1;CM025015.1;CM025015.1;CM025016.1;CM025016.1;CM025016.1;CM025016.1;CM025017.1;CM025017.1;CM025017.1;CM025017.1;CM025017.1;CM025017.1;CM025017.1;CM025019.1;CM025020.1;CM025020.1;CM025021.1;CM025021.1;CM025021.1;CM025021.1;CM025021.1;CM025021.1;CM025023.1;CM025023.1;CM025023.1;CM025023.1;CM025023.1;CM025023.1;CM025023.1;CM025024.1;CM025024.1;CM025024.1;CM025026.1;CM025026.1;JAAVVJ010000068.1;JAAVVJ010000082.1;JAAVVJ010000256.1;JAAVVJ010006607.1;JAAVVJ010012233.1;JAAVVJ010037406.1	7254817;12162148;35011088;54747788;63305918;48501418;2507474;44576623;26954587;69250698;8515251;29665060;39965434;26038718;45124157;56963515;6930130;33150102;34054186;10745744;29077223;24672384;28982927;36491147;40210859;44555738;57161715;32477149;54399126;59218251;7398358;8836265;24407219;21607232;50923375;25517501;55496705;19235477;28283416;32478808;40629762;4602592;24479150;36157185;40583753;24087276;26166440;46665771;268811;17783204;18783625;13691415;30649652;41444791;25711197;38206745;39923158;2282495;9266954;19132473;19132539;39108215;18517527;31611052;7620493;23289164;30921247;3414322;3459441;29065;64670;464;11953;1090;32182	7254887;12165410;35011280;54747834;63305964;48501443;2507538;44576704;26954633;69250854;8515393;29665207;39965590;26038795;45124226;56963711;6930459;33150148;34054248;10745796;29077490;24672459;28982995;36491343;40210985;44555922;57161761;32477371;54399201;59218296;7398431;8836386;24407366;21607278;50923425;25517531;55496855;19235559;28283565;32479059;40629807;4602799;24479207;36157379;40583979;24087321;26166512;46665940;268860;17783430;18783882;13691534;30649706;41444877;25711434;38206805;39923203;2282616;9267085;19132492;19132551;39108368;18517613;31611098;7620539;23289218;30921487;3414905;3459522;29111;64721;509;12015;1166;32246	-;-;-;-;-;+;+;+;-;-;-;-;-;+;+;+;+;-;-;-;-;+;-;-;-;-;-;+;+;+;+;+;+;-;-;+;+;-;-;+;+;-;-;-;-;+;+;+;-;-;+;-;-;-;+;+;+;-;-;-;-;-;+;+;+;-;-;-;+;+;-;+;+;-;-	11806	400.50	543.17	650.83	629.50	545.58	411.00	646.75	448.58	425.25	439.17	523.08	439.42	238.25	455.75	370.33	366.83	284.67	310.17	301.33	224.42	349.42	174.00	366.58	460.08	388.33	232.33
NotFur1_rnd-1_family-1086:DIRS:LTR	CM025008.1;CM025008.1;CM025008.1;CM025008.1;CM025008.1;CM025008.1;CM025008.1;CM025008.1;CM025008.1;CM025008.1;CM025008.1;CM025008.1;CM025008.1;CM025008.1;CM025008.1;CM025008.1;CM025008.1;CM025008.1;CM025008.1;CM025008.1;CM025008.1;CM025008.1;CM025008.1;CM025008.1;CM025008.1;CM025009.1;CM025009.1;CM025009.1;CM025009.1;CM025009.1;CM025009.1;CM025009.1;CM025009.1;CM025009.1;CM025009.1;CM025009.1;CM025009.1;CM025009.1;CM025009.1;CM025009.1;CM025009.1;CM025009.1;CM025009.1;CM025009.1;CM025009.1;CM025009.1;CM025009.1;CM025009.1;CM025009.1;CM025009.1;CM025009.1;CM025009.1;CM025009.1;CM025009.1;CM025009.1;CM025009.1;CM025009.1;CM025009.1;CM025009.1;CM025009.1;CM025009.1;CM025009.1;CM025009.1;CM025009.1;CM025009.1;CM025009.1;CM025009.1;CM025010.1;CM025010.1;CM025010.1;CM025010.1;CM025010.1;CM025010.1;CM025010.1;CM025010.1;CM025010.1;CM025010.1;CM025010.1;CM025010.1;CM025010.1;CM025010.1;CM025010.1;CM025010.1;CM025010.1;CM025010.1;CM025010.1;CM025010.1;CM025010.1;CM025010.1;CM025010.1;CM025010.1;CM025010.1;CM025010.1;CM025010.1;CM025010.1;CM025010.1;CM025010.1;CM025010.1;CM025010.1;CM025010.1;CM025010.1;CM025010.1;CM025010.1;CM025010.1;CM025010.1;CM025010.1;CM025010.1;CM025010.1;CM025010.1;CM025010.1;CM025010.1;CM025010.1;CM025010.1;CM025010.1;CM025010.1;CM025010.1;CM025010.1;CM025010.1;CM025010.1;CM025010.1;CM025010.1;CM025010.1;CM025010.1;CM025011.1;CM025011.1;CM025011.1;CM025011.1;CM025011.1;CM025011.1;CM025011.1;CM025011.1;CM025011.1;CM025011.1;CM025011.1;CM025011.1;CM025011.1;CM025011.1;CM025011.1;CM025011.1;CM025011.1;CM025011.1;CM025011.1;CM025011.1;CM025012.1;CM025012.1;CM025012.1;CM025012.1;CM025012.1;CM025012.1;CM025012.1;CM025012.1;CM025012.1;CM025012.1;CM025012.1;CM025012.1;CM025012.1;CM025012.1;CM025012.1;CM025012.1;CM025012.1;CM025012.1;CM025012.1;CM025012.1;CM025012.1;CM025012.1;CM025012.1;CM025012.1;CM025012.1;CM025012.1;CM025012.1;CM025012.1;CM025012.1;CM025012.1;CM025012.1;CM025012.1;CM025012.1;CM025012.1;CM025012.1;CM025013.1;CM025013.1;CM025013.1;CM025013.1;CM025013.1;CM025013.1;CM025013.1;CM025013.1;CM025013.1;CM025013.1;CM025013.1;CM025013.1;CM025013.1;CM025013.1;CM025013.1;CM025013.1;CM025013.1;CM025013.1;CM025013.1;CM025013.1;CM025013.1;CM025013.1;CM025013.1;CM025013.1;CM025013.1;CM025013.1;CM025013.1;CM025013.1;CM025013.1;CM025013.1;CM025013.1;CM025013.1;CM025013.1;CM025013.1;CM025013.1;CM025013.1;CM025013.1;CM025013.1;CM025013.1;CM025013.1;CM025013.1;CM025013.1;CM025013.1;CM025013.1;CM025014.1;CM025014.1;CM025014.1;CM025014.1;CM025014.1;CM025014.1;CM025014.1;CM025014.1;CM025014.1;CM025014.1;CM025014.1;CM025014.1;CM025014.1;CM025014.1;CM025014.1;CM025014.1;CM025014.1;CM025014.1;CM025014.1;CM025015.1;CM025015.1;CM025015.1;CM025015.1;CM025015.1;CM025015.1;CM025015.1;CM025015.1;CM025015.1;CM025015.1;CM025015.1;CM025015.1;CM025015.1;CM025015.1;CM025015.1;CM025015.1;CM025015.1;CM025015.1;CM025015.1;CM025015.1;CM025015.1;CM025015.1;CM025015.1;CM025015.1;CM025015.1;CM025015.1;CM025015.1;CM025015.1;CM025015.1;CM025015.1;CM025015.1;CM025015.1;CM025015.1;CM025015.1;CM025015.1;CM025015.1;CM025015.1;CM025015.1;CM025015.1;CM025015.1;CM025015.1;CM025015.1;CM025015.1;CM025016.1;CM025016.1;CM025016.1;CM025016.1;CM025016.1;CM025016.1;CM025016.1;CM025016.1;CM025016.1;CM025016.1;CM025016.1;CM025016.1;CM025016.1;CM025016.1;CM025016.1;CM025016.1;CM025017.1;CM025017.1;CM025017.1;CM025017.1;CM025017.1;CM025017.1;CM025017.1;CM025017.1;CM025017.1;CM025017.1;CM025017.1;CM025017.1;CM025017.1;CM025017.1;CM025017.1;CM025017.1;CM025017.1;CM025017.1;CM025017.1;CM025017.1;CM025017.1;CM025017.1;CM025017.1;CM025017.1;CM025017.1;CM025017.1;CM025017.1;CM025017.1;CM025017.1;CM025017.1;CM025017.1;CM025017.1;CM025017.1;CM025018.1;CM025018.1;CM025018.1;CM025018.1;CM025018.1;CM025018.1;CM025018.1;CM025018.1;CM025018.1;CM025018.1;CM025018.1;CM025018.1;CM025018.1;CM025018.1;CM025018.1;CM025018.1;CM025018.1;CM025018.1;CM025018.1;CM025018.1;CM025018.1;CM025018.1;CM025018.1;CM025018.1;CM025018.1;CM025018.1;CM025018.1;CM025018.1;CM025018.1;CM025020.1;CM025020.1;CM025020.1;CM025020.1;CM025020.1;CM025020.1;CM025020.1;CM025020.1;CM025020.1;CM025021.1;CM025021.1;CM025021.1;CM025021.1;CM025021.1;CM025021.1;CM025021.1;CM025021.1;CM025021.1;CM025021.1;CM025021.1;CM025021.1;CM025021.1;CM025021.1;CM025021.1;CM025021.1;CM025021.1;CM025021.1;CM025021.1;CM025021.1;CM025021.1;CM025021.1;CM025021.1;CM025021.1;CM025021.1;CM025021.1;CM025021.1;CM025021.1;CM025021.1;CM025021.1;CM025021.1;CM025022.1;CM025022.1;CM025022.1;CM025022.1;CM025022.1;CM025022.1;CM025022.1;CM025022.1;CM025022.1;CM025022.1;CM025022.1;CM025022.1;CM025022.1;CM025023.1;CM025023.1;CM025023.1;CM025023.1;CM025023.1;CM025023.1;CM025023.1;CM025023.1;CM025023.1;CM025023.1;CM025023.1;CM025023.1;CM025023.1;CM025023.1;CM025023.1;CM025023.1;CM025023.1;CM025023.1;CM025023.1;CM025023.1;CM025023.1;CM025023.1;CM025023.1;CM025023.1;CM025023.1;CM025023.1;CM025023.1;CM025023.1;CM025023.1;CM025023.1;CM025023.1;CM025023.1;CM025023.1;CM025023.1;CM025023.1;CM025023.1;CM025024.1;CM025024.1;CM025024.1;CM025024.1;CM025024.1;CM025024.1;CM025024.1;CM025024.1;CM025024.1;CM025025.1;CM025025.1;CM025025.1;CM025025.1;CM025025.1;CM025025.1;CM025025.1;CM025025.1;CM025025.1;CM025025.1;CM025025.1;CM025025.1;CM025025.1;CM025025.1;CM025025.1;CM025025.1;CM025025.1;CM025025.1;CM025025.1;CM025025.1;CM025025.1;CM025025.1;CM025025.1;CM025025.1;CM025025.1;CM025025.1;CM025025.1;CM025025.1;CM025025.1;CM025026.1;CM025026.1;CM025026.1;CM025026.1;CM025026.1;CM025026.1;JAAVVJ010000020.1;JAAVVJ010000020.1;JAAVVJ010000020.1;JAAVVJ010000021.1;JAAVVJ010000025.1;JAAVVJ010000025.1;JAAVVJ010000028.1;JAAVVJ010000028.1;JAAVVJ010000028.1;JAAVVJ010000037.1;JAAVVJ010000037.1;JAAVVJ010000065.1;JAAVVJ010000065.1;JAAVVJ010000161.1;JAAVVJ010000161.1;JAAVVJ010000480.1;JAAVVJ010000480.1;JAAVVJ010001034.1;JAAVVJ010001074.1;JAAVVJ010001090.1;JAAVVJ010001637.1;JAAVVJ010001637.1;JAAVVJ010003343.1;JAAVVJ010005934.1;JAAVVJ010006951.1;JAAVVJ010006951.1;JAAVVJ010010384.1;JAAVVJ010010384.1;JAAVVJ010011686.1;JAAVVJ010011686.1;JAAVVJ010011686.1;JAAVVJ010012405.1;JAAVVJ010012405.1;JAAVVJ010014569.1;JAAVVJ010014569.1;JAAVVJ010014569.1;JAAVVJ010014569.1;JAAVVJ010015614.1;JAAVVJ010019858.1;JAAVVJ010019858.1;JAAVVJ010020161.1;JAAVVJ010022323.1;JAAVVJ010022323.1;JAAVVJ010022323.1;JAAVVJ010022608.1;JAAVVJ010022608.1;JAAVVJ010024101.1;JAAVVJ010024101.1;JAAVVJ010026573.1;JAAVVJ010026683.1;JAAVVJ010027422.1;JAAVVJ010027422.1;JAAVVJ010028495.1;JAAVVJ010028495.1;JAAVVJ010030489.1;JAAVVJ010030714.1;JAAVVJ010030714.1;JAAVVJ010030950.1;JAAVVJ010032405.1;JAAVVJ010032405.1;JAAVVJ010033203.1;JAAVVJ010033203.1;JAAVVJ010033203.1;JAAVVJ010034170.1;JAAVVJ010034210.1;JAAVVJ010034887.1;JAAVVJ010034887.1;JAAVVJ010035600.1;JAAVVJ010035600.1;JAAVVJ010035822.1;JAAVVJ010035822.1;JAAVVJ010035822.1;JAAVVJ010035920.1;JAAVVJ010035920.1;JAAVVJ010036092.1;JAAVVJ010036311.1;JAAVVJ010036311.1;JAAVVJ010036311.1;JAAVVJ010036311.1;JAAVVJ010036828.1;JAAVVJ010036828.1;JAAVVJ010036876.1;JAAVVJ010036876.1;JAAVVJ010036876.1;JAAVVJ010036892.1;JAAVVJ010036892.1;JAAVVJ010037022.1;JAAVVJ010037022.1;JAAVVJ010037369.1;JAAVVJ010037376.1;JAAVVJ010037376.1;JAAVVJ010037566.1;JAAVVJ010037593.1;JAAVVJ010037593.1;JAAVVJ010037593.1;JAAVVJ010037750.1;JAAVVJ010037750.1;JAAVVJ010037750.1;JAAVVJ010037750.1;JAAVVJ010037875.1;JAAVVJ010037875.1;JAAVVJ010037875.1;JAAVVJ010037965.1;JAAVVJ010038030.1;JAAVVJ010038070.1;JAAVVJ010038070.1;JAAVVJ010038132.1;JAAVVJ010038132.1;JAAVVJ010038561.1;JAAVVJ010038561.1;JAAVVJ010038613.1;JAAVVJ010038634.1;JAAVVJ010038634.1;JAAVVJ010038792.1;JAAVVJ010038792.1;JAAVVJ010038792.1;JAAVVJ010038890.1	7261714;11002569;13816346;21936136;23430348;23431122;36433072;36985758;43997068;44723800;46777875;51378617;52216280;9407193;11002575;11002667;13816622;36433346;36986034;43997309;46777915;51378708;52216566;53654822;59511975;910227;10538547;10538783;17960191;23314935;23375126;23384596;23458797;23984313;25125461;26105856;26267712;28710095;36868252;40498537;41598722;52328388;53159766;57113175;60562483;62094335;62094570;910813;17960196;17960278;19067748;23315211;23375319;23458888;23984404;26105958;26267988;28710312;40498817;41598995;47903182;47903275;52328668;57113450;60472412;60562576;62094610;534147;1348648;2386955;3075397;4352983;8794693;10282383;10282619;16225310;16225545;16507265;16507986;24584694;26717529;27347367;27348042;27923274;29880850;30172019;34191635;40760936;40878669;41358689;41687761;42236934;42417923;45418737;45418973;46107108;57396812;57409052;57409286;534165;534247;3075429;4353023;8794937;10282659;12139605;16225585;16508026;27923490;29880878;29880960;34191724;40760947;40761029;40878678;40878760;41358690;41358783;42238116;42418204;45419013;57396852;57409326;11331936;16131639;19042653;26571902;26845725;34437712;49528486;11332143;16131847;19042658;19042740;24095970;24173589;24173683;26571993;26846015;34437801;41691089;41691193;49528575;2408531;2409252;3213024;5136574;5370576;5885850;11026736;12550931;12763286;12768117;16836179;23518475;24464424;25649228;26734047;26734282;36099246;39645780;42365874;42804534;3213310;5885939;11026935;12763297;16836454;23518486;23518568;24464693;25649404;26734322;36094400;36100008;39646056;42510211;42804809;1751955;7146455;7146537;14384451;15361150;15527121;17852818;17852916;18935183;19180256;19180338;21950721;22402205;33647227;33956470;33956552;39172125;41866926;42536772;51236767;51799832;52345379;53775083;53775165;58196376;7146446;14384438;15360874;15361110;15527022;19180237;21840723;21949955;22402114;24018403;33647011;33956463;39172034;42536497;42536732;51236560;52345166;53775065;58199355;1654063;4844322;5303118;6774384;11432507;16694259;16694496;18231720;18598970;19358155;5303345;6774665;11432530;11432612;16694536;18231937;18572449;19358257;19986606;6158509;11915461;19719462;19797151;19817984;22194291;22199875;26901141;30454287;30967847;32672237;33310333;33621914;33623424;34588073;36810286;36811008;41864153;41864389;42865712;43462942;43619869;45521752;45692898;6158600;11915550;19719662;19797242;19818075;22194378;29157517;30454567;32672512;33310424;33622012;36811048;41099788;41864429;42865993;43463217;43619960;45521968;45692989;6618466;7131869;19374916;22975167;26221243;41500774;46681983;7131961;11242713;19375005;20023117;20028434;22975453;27404814;41500967;46672764;7817363;20128140;20278060;21409911;21410146;26435604;26537529;26537764;27467771;28029654;28187145;28187386;29861627;30942032;31369691;31504367;34345022;41516524;7817640;15840650;20128234;20278336;26435884;26533923;28029932;28187426;29861905;30942045;31369963;31504621;34345225;41146419;41516733;7623733;9302326;10571504;16641398;22841034;29772941;30375581;30375816;32211004;44484306;46568456;49306469;49306704;9302532;10571589;16791108;21254851;27746059;29599423;29773148;30375856;32037500;32211093;40610113;40615967;40616089;44484511;46568731;49306744;3518423;11946513;12740227;12776066;3518605;11946520;11946602;12740503;12776158;2931993;5000454;9903970;15236026;18195027;19065140;19299367;20171096;22666518;22666751;25249724;28808140;30659455;32047268;49720767;52439028;52442397;52717904;9904256;13551517;15236066;18195133;19065413;19299643;20171187;23673596;25249823;30659546;31611770;32047360;49722009;2646201;14961641;16959860;17749613;24022669;27282376;38103265;2646289;14963015;17750377;27282652;31844788;38103541;3744620;5703657;10343284;11590716;16794065;16794458;17206568;17886604;19283601;22069968;24120569;24223522;24223976;37897007;42514402;42547964;42613395;3744675;3761766;5703933;11590996;16794083;16794165;17206571;17206653;17886619;22071557;23384317;23384399;24120660;24223613;26152645;42514442;42548237;42613590;43069265;3679077;5122884;5123119;7545390;12552095;12552329;5123159;7545486;12552369;42337;606343;6337846;6373259;6373406;6391527;7250707;10061795;11609529;12167639;21379042;21602537;21603259;24214155;28015284;42351;42433;6338017;6373446;6391536;7250926;12167646;12167729;13365878;21379317;21603299;24214431;28015289;28015373;1451009;3889138;4535599;3889053;4535530;21393487;1539752;1539761;1539843;114031;105836;105925;40491;40727;40767;30569;30791;72996;73087;18699;18790;1;24;466;14383;2172;328;590;2510;7222;1540;1588;1;26;876;878;972;6293;6563;9400;9702;10233;10273;394;2158;2249;438;108;343;650;1;178;2474;2567;3654;1;4018;4294;265;492;2;63;105;296;6259;6267;3798;4029;4068;197;1;1;22;179106;179115;4592;4601;4683;218;310;5187;1852;2093;6415;2133;1952;2041;761;771;853;9234;9510;16165;16260;4177;13733;14009;2872;13268;13275;13357;54277;59812;54282;54380;9033;9274;9314;1848;1671;11497;11773;27785;28059;109615;109628;4714;52632;52721;8894;9129;9169;1	7261770;11002637;13816592;21936342;23430954;23431180;36433316;36986004;43997140;44723931;46777964;51378678;52216411;9407255;11002677;11002911;13816681;36433407;36986102;43997438;46777973;51378953;52216618;53655063;59512023;910782;10538793;10538888;17960248;23315181;23375186;23384669;23458858;23984374;25125533;26105928;26267958;28710297;36868317;40498688;41598965;52328538;53159793;57113420;60562546;62094580;62094662;910870;17960288;17960524;19067800;23315272;23375466;23459133;23984649;26106689;26268057;28710383;40498879;41599054;47903285;47903436;52328730;57113509;60472490;60562821;62094668;534217;1348692;2387069;3075481;4353075;8794910;10282629;10282711;16225555;16225637;16507996;16508076;24584750;26717661;27348027;27348164;27923335;29880930;30172152;34191694;40760999;40878730;41358753;41687823;42237037;42418174;45418983;45419065;46107158;57396904;57409296;57409378;534257;534493;3075486;4353085;8794987;10282720;12139668;16225642;16508085;27923621;29880970;29881691;34191969;40761039;40761275;40878770;40879006;41358793;41359029;42238168;42418265;45419073;57396911;57409385;11331988;16131817;19042710;26571963;26845858;34437771;49528545;11332274;16131911;19042750;19042985;24096029;24173693;24173872;26572172;26846071;34438046;41691203;41691441;49528829;2409262;2409366;3213155;5136633;5370662;5885909;11026919;12550992;12763349;12768233;16836299;23518538;24464538;25649374;26734292;26734374;36099978;39646026;42366077;42804779;3213374;5886671;11027017;12763389;16836515;23518578;23518813;24464745;25649465;26734382;36094489;36100070;39646117;42510340;42804875;1752007;7146547;7146774;14384543;15361217;15527850;17852926;17853158;18935244;19180348;19180583;21950804;22402450;33647358;33956562;33956798;39172371;41866998;42536833;51236828;51799900;52345498;53775175;53775412;58196485;7146507;14384503;15361120;15361202;15527089;19180308;21840854;21950691;22402175;24018464;33647072;33956522;39172095;42536742;42536824;51236735;52345204;53775135;58200083;1654110;4844392;5303190;6774635;11432582;16694506;16694588;18231781;18599197;19358227;5303475;6774727;11432622;11432858;16694598;18232067;18572515;19358502;19986696;6158570;11915520;19719537;19797212;19818045;22194348;22199964;26901202;30454437;30967978;32672482;33310394;33621982;33623488;34588130;36811018;36811100;41864399;41864481;42865963;43463187;43619930;45521815;45692959;6158804;11915793;19719726;19797485;19818317;22194621;29157762;30454637;32672575;33310670;33622258;36811107;41099850;41864488;42866054;43463276;43620691;45522098;45693236;6618597;7131930;19374975;22975298;26221299;41500812;46682031;7132207;11242779;19375250;20023201;20028498;22975491;27404867;41501064;46672907;7817608;20128204;20278306;21410156;21410259;26435754;26537774;26537868;27467830;28029902;28187396;28187478;29861758;30942097;31369933;31504462;34345084;41516584;7817699;15840718;20128477;20278393;26435943;26534014;28029991;28187485;29861986;30942137;31370024;31504679;34345357;41146458;41516866;7623864;9302392;10571559;16641530;22841111;29772993;30375826;30375908;32211063;44484364;46568701;49306713;49306796;9302633;10571734;16791239;21254938;27746191;29599484;29773275;30375919;32037707;32211826;40610351;40616099;40616297;44484627;46568788;49306809;3518575;11946572;12740473;12776128;3518669;11946612;11947333;12740564;12776403;2932090;5000510;9904101;15236118;18195103;19065383;19299613;20171157;22666761;22666859;25249793;28808197;30659516;32047330;49721427;52439069;52442469;52718037;9904294;13551575;15236125;18195864;19065472;19299711;20171433;23673727;25250056;30659823;31611831;32047606;49722091;2646259;14961774;16959921;17750345;24022776;27282622;38103511;2646497;14963075;17750442;27282713;31844841;38103613;3744675;5703903;10343347;11590866;16794135;16794501;17206623;17886671;19283669;22070202;24120630;24223583;24224030;37897067;42514494;42548207;42613455;3744773;3761852;5703994;11591057;16794175;16794411;17206663;17206898;17886711;22071618;23384409;23384643;24120903;24223853;26152738;42514516;42548295;42613723;43069327;3679224;5123129;5123211;7545456;12552339;12552421;5123231;7545732;12552434;42403;606381;6337898;6373416;6373498;6391588;7250768;10061862;11609644;12167699;21379287;21603269;21603351;24214401;28015341;42443;42679;6338148;6373508;6391628;7251055;12167739;12167980;13365967;21379374;21603358;24214492;28015383;28015616;1451053;3889383;4535842;3889109;4535574;21393597;1539813;1539853;1540089;114162;105895;106171;40737;40819;40826;30636;30922;73057;73333;18760;19008;35;85;528;14469;2233;478;658;2571;7328;1599;1635;37;91;942;982;1142;6530;6622;9601;10243;10325;10330;455;2219;2494;519;353;617;758;188;282;2537;2751;3722;168;4264;4358;337;622;97;155;161;393;6319;6359;4039;4121;4128;902;100;33;83;179167;179207;4653;4693;4929;280;1040;5375;2103;2185;6464;2192;2011;2287;823;863;1099;9480;9571;16229;16991;4308;13979;14070;3457;13327;13367;13603;54349;59885;54390;55069;9284;9366;9376;2073;1861;11743;11836;28029;28120;109680;109716;5390;52691;52967;9139;9221;9228;77	+;+;+;+;+;+;+;+;+;+;+;+;+;-;-;-;-;-;-;-;-;-;-;-;-;+;+;+;+;+;+;+;+;+;+;+;+;+;+;+;+;+;+;+;+;+;+;-;-;-;-;-;-;-;-;-;-;-;-;-;-;-;-;-;-;-;-;+;+;+;+;+;+;+;+;+;+;+;+;+;+;+;+;+;+;+;+;+;+;+;+;+;+;+;+;+;+;+;+;-;-;-;-;-;-;-;-;-;-;-;-;-;-;-;-;-;-;-;-;-;-;-;-;+;+;+;+;+;+;+;-;-;-;-;-;-;-;-;-;-;-;-;-;+;+;+;+;+;+;+;+;+;+;+;+;+;+;+;+;+;+;+;+;-;-;-;-;-;-;-;-;-;-;-;-;-;-;-;-;-;-;-;-;-;-;-;-;-;-;-;-;-;-;-;-;-;-;-;-;-;-;-;-;+;+;+;+;+;+;+;+;+;+;+;+;+;+;+;+;+;+;+;+;+;+;+;+;+;+;+;+;+;-;-;-;-;-;-;-;-;-;+;+;+;+;+;+;+;+;+;+;+;+;+;+;+;+;+;+;+;+;+;+;+;+;-;-;-;-;-;-;-;-;-;-;-;-;-;-;-;-;-;-;-;+;+;+;+;+;+;+;-;-;-;-;-;-;-;-;-;+;+;+;+;+;+;+;+;+;+;+;+;+;+;+;+;+;+;-;-;-;-;-;-;-;-;-;-;-;-;-;-;-;+;+;+;+;+;+;+;+;+;+;+;+;+;-;-;-;-;-;-;-;-;-;-;-;-;-;-;-;-;+;+;+;+;-;-;-;-;-;+;+;+;+;+;+;+;+;+;+;+;+;+;+;+;+;+;+;-;-;-;-;-;-;-;-;-;-;-;-;-;+;+;+;+;+;+;+;-;-;-;-;-;-;+;+;+;+;+;+;+;+;+;+;+;+;+;+;+;+;+;-;-;-;-;-;-;-;-;-;-;-;-;-;-;-;-;-;-;-;+;+;+;+;+;+;-;-;-;+;+;+;+;+;+;+;+;+;+;+;+;+;+;+;-;-;-;-;-;-;-;-;-;-;-;-;-;-;-;-;-;+;+;+;+;-;-;+;+;-;+;+;-;+;-;+;-;+;-;+;-;+;-;+;+;-;+;-;+;-;+;-;+;-;-;+;-;+;+;+;-;-;+;-;+;+;+;-;+;+;+;-;-;+;+;-;+;-;-;+;-;-;+;-;+;+;-;-;-;+;-;+;-;+;-;-;+;-;+;+;+;+;-;+;-;+;-;-;+;-;+;-;+;+;-;+;+;-;-;+;+;-;-;+;+;-;+;+;+;-;+;-;+;-;+;+;-;+;+;-;+	88185	71571.83	107192.74	119309.16	131050.74	122996.57	93181.32	111622.07	92770.41	92275.91	111141.82	87225.91	86875.49	38889.58	64182.75	68216.99	53949.16	44141.33	29027.83	24412.42	19806.50	29427.33	18219.08	21415.25	37655.58	26701.25	25278.67
NotFur1_rnd-1_family-160:hAT-hAT5:DNA	CM025008.1;CM025008.1;CM025008.1;CM025008.1;CM025008.1;CM025008.1;CM025008.1;CM025008.1;CM025008.1;CM025008.1;CM025008.1;CM025008.1;CM025008.1;CM025008.1;CM025008.1;CM025009.1;CM025009.1;CM025009.1;CM025009.1;CM025009.1;CM025009.1;CM025009.1;CM025009.1;CM025009.1;CM025009.1;CM025009.1;CM025009.1;CM025009.1;CM025009.1;CM025009.1;CM025009.1;CM025009.1;CM025009.1;CM025009.1;CM025009.1;CM025010.1;CM025010.1;CM025010.1;CM025010.1;CM025010.1;CM025010.1;CM025010.1;CM025010.1;CM025010.1;CM025010.1;CM025010.1;CM025010.1;CM025010.1;CM025010.1;CM025010.1;CM025010.1;CM025010.1;CM025010.1;CM025010.1;CM025010.1;CM025011.1;CM025011.1;CM025011.1;CM025011.1;CM025011.1;CM025011.1;CM025011.1;CM025011.1;CM025011.1;CM025011.1;CM025011.1;CM025011.1;CM025011.1;CM025011.1;CM025011.1;CM025011.1;CM025012.1;CM025012.1;CM025012.1;CM025012.1;CM025012.1;CM025012.1;CM025012.1;CM025012.1;CM025012.1;CM025012.1;CM025012.1;CM025012.1;CM025012.1;CM025012.1;CM025012.1;CM025013.1;CM025013.1;CM025013.1;CM025013.1;CM025013.1;CM025013.1;CM025013.1;CM025013.1;CM025013.1;CM025013.1;CM025013.1;CM025013.1;CM025013.1;CM025013.1;CM025013.1;CM025013.1;CM025013.1;CM025013.1;CM025013.1;CM025013.1;CM025013.1;CM025013.1;CM025013.1;CM025013.1;CM025013.1;CM025013.1;CM025014.1;CM025014.1;CM025014.1;CM025014.1;CM025014.1;CM025014.1;CM025014.1;CM025014.1;CM025014.1;CM025014.1;CM025014.1;CM025015.1;CM025015.1;CM025015.1;CM025015.1;CM025015.1;CM025015.1;CM025015.1;CM025015.1;CM025015.1;CM025015.1;CM025015.1;CM025015.1;CM025015.1;CM025015.1;CM025015.1;CM025015.1;CM025015.1;CM025015.1;CM025015.1;CM025015.1;CM025015.1;CM025015.1;CM025015.1;CM025015.1;CM025015.1;CM025016.1;CM025016.1;CM025016.1;CM025016.1;CM025016.1;CM025016.1;CM025016.1;CM025016.1;CM025016.1;CM025016.1;CM025016.1;CM025016.1;CM025016.1;CM025016.1;CM025016.1;CM025016.1;CM025016.1;CM025016.1;CM025016.1;CM025016.1;CM025016.1;CM025016.1;CM025017.1;CM025017.1;CM025017.1;CM025017.1;CM025017.1;CM025017.1;CM025017.1;CM025017.1;CM025017.1;CM025017.1;CM025017.1;CM025017.1;CM025017.1;CM025017.1;CM025018.1;CM025018.1;CM025018.1;CM025018.1;CM025018.1;CM025018.1;CM025018.1;CM025018.1;CM025018.1;CM025018.1;CM025018.1;CM025018.1;CM025018.1;CM025018.1;CM025018.1;CM025018.1;CM025018.1;CM025018.1;CM025018.1;CM025018.1;CM025018.1;CM025018.1;CM025018.1;CM025018.1;CM025018.1;CM025019.1;CM025019.1;CM025019.1;CM025019.1;CM025019.1;CM025019.1;CM025019.1;CM025019.1;CM025019.1;CM025019.1;CM025019.1;CM025020.1;CM025020.1;CM025020.1;CM025020.1;CM025020.1;CM025020.1;CM025020.1;CM025020.1;CM025020.1;CM025020.1;CM025020.1;CM025021.1;CM025021.1;CM025021.1;CM025021.1;CM025021.1;CM025021.1;CM025021.1;CM025021.1;CM025021.1;CM025021.1;CM025021.1;CM025021.1;CM025021.1;CM025021.1;CM025021.1;CM025021.1;CM025021.1;CM025021.1;CM025021.1;CM025022.1;CM025022.1;CM025022.1;CM025022.1;CM025022.1;CM025022.1;CM025022.1;CM025023.1;CM025023.1;CM025023.1;CM025023.1;CM025023.1;CM025023.1;CM025023.1;CM025023.1;CM025023.1;CM025024.1;CM025024.1;CM025024.1;CM025024.1;CM025024.1;CM025024.1;CM025024.1;CM025024.1;CM025024.1;CM025025.1;CM025025.1;CM025025.1;CM025025.1;CM025025.1;CM025025.1;CM025025.1;CM025025.1;CM025025.1;CM025025.1;CM025025.1;CM025025.1;CM025026.1;CM025026.1;CM025026.1;CM025026.1;CM025026.1;CM025026.1;CM025026.1;CM025026.1;CM025026.1;CM025026.1;CM025026.1;CM025026.1;JAAVVJ010000026.1;JAAVVJ010000027.1;JAAVVJ010000036.1;JAAVVJ010000044.1;JAAVVJ010000054.1;JAAVVJ010000055.1;JAAVVJ010000056.1;JAAVVJ010000073.1;JAAVVJ010000088.1;JAAVVJ010000088.1;JAAVVJ010000120.1;JAAVVJ010000352.1;JAAVVJ010000357.1;JAAVVJ010000357.1;JAAVVJ010001770.1;JAAVVJ010002239.1;JAAVVJ010003398.1;JAAVVJ010003873.1;JAAVVJ010003962.1;JAAVVJ010004400.1;JAAVVJ010006286.1;JAAVVJ010007079.1;JAAVVJ010008926.1;JAAVVJ010009375.1;JAAVVJ010010130.1;JAAVVJ010010741.1;JAAVVJ010011735.1;JAAVVJ010011798.1;JAAVVJ010012230.1;JAAVVJ010012374.1;JAAVVJ010012944.1;JAAVVJ010014616.1;JAAVVJ010014891.1;JAAVVJ010014891.1;JAAVVJ010016788.1;JAAVVJ010016820.1;JAAVVJ010016934.1;JAAVVJ010017069.1;JAAVVJ010017305.1;JAAVVJ010017998.1;JAAVVJ010018954.1;JAAVVJ010020282.1;JAAVVJ010020815.1;JAAVVJ010021163.1;JAAVVJ010022096.1;JAAVVJ010022279.1;JAAVVJ010024398.1;JAAVVJ010024427.1;JAAVVJ010024903.1;JAAVVJ010025626.1;JAAVVJ010026061.1;JAAVVJ010026603.1;JAAVVJ010027168.1;JAAVVJ010027168.1;JAAVVJ010028818.1;JAAVVJ010030485.1;JAAVVJ010030485.1;JAAVVJ010033157.1;JAAVVJ010033674.1;JAAVVJ010033737.1;JAAVVJ010034806.1;JAAVVJ010035265.1;JAAVVJ010035415.1;JAAVVJ010035452.1;JAAVVJ010035631.1;JAAVVJ010035684.1;JAAVVJ010035929.1;JAAVVJ010036259.1;JAAVVJ010036353.1;JAAVVJ010036769.1;JAAVVJ010036896.1;JAAVVJ010037155.1;JAAVVJ010037474.1;JAAVVJ010037493.1;JAAVVJ010037585.1;JAAVVJ010037762.1;JAAVVJ010037785.1;JAAVVJ010038140.1;JAAVVJ010038159.1;JAAVVJ010038545.1;JAAVVJ010038837.1;JAAVVJ010038839.1;JAAVVJ010039287.1	7267217;8909350;15010100;16926649;17674674;17777450;22827731;27677271;52472850;12065640;16372743;17550529;29095442;52848125;54053642;5878867;11834096;19586600;23866362;24868113;29767707;46781285;60978184;67821381;73664561;13808990;16439556;21759084;21876031;22374378;24763304;30193207;38481994;38507147;68232881;8422631;10472202;21318954;25959321;26740993;27421437;28847287;28893532;33360621;36743387;45690828;52492803;9882926;24673959;29046998;33601023;34222608;35292982;44867079;48273833;961970;5569414;7425937;8747501;38692624;40141809;45929949;45930488;45932650;6477028;6480839;8182259;13101689;30882978;36644758;46140379;10457234;17868018;23065707;23248957;37147174;37312267;41958718;12651891;22917865;23533848;26498075;34588294;48301763;49147872;49459754;245141;13627840;15813337;21968662;29748816;31475287;35715728;45632055;46189076;46681716;50003399;53699246;55670209;61735263;2373081;7403413;9690393;9777221;14004212;23291983;23971113;30920717;37147068;40172806;45664447;52048351;1517933;2945268;7361048;37573735;41090806;41547311;42586845;42924760;4705712;4958908;15245255;1989381;6158802;7509555;15056100;23992346;32644964;35894196;41570250;41898254;43514328;47589917;51552678;56373889;9256156;15690306;24628021;31227833;34904986;34905829;35914975;46403917;52034354;53011455;54548778;55727282;861400;2227969;3741192;34598974;34872591;34969702;38470627;41252807;42366336;42637303;42671832;49354186;2369740;3790275;13493893;13494074;27839029;45002914;50034120;50848814;53443231;54045549;2786457;2789487;9471556;28365223;38311530;42628710;16529312;32370253;32523639;35884100;41860658;45727489;47791988;47951294;6245554;6256065;6402537;10159766;10166826;13146994;13449792;18981670;21260256;24429304;26045320;32848657;34612365;38681419;40314159;40378215;43094043;52553824;12849727;13355481;14637633;18561751;21824186;26197597;35646730;940477;11850154;11855008;12389186;20156616;20634879;1253733;4385723;5032118;5033748;8970156;519361;2423895;9933559;30326288;31687742;32279647;6425993;7537559;13878302;24073988;32846483;201919;607830;2066393;5699207;8648193;9586199;10877751;40832403;52002053;269426;3575803;15208850;17954875;17971644;19863652;26028290;26031063;31067799;37903206;3518927;22892209;33532949;38513231;40287077;7825709;38762551;1245133;3342392;19449995;20672896;23527508;13416905;18287834;27459034;31951029;149702;3688988;11402076;22709664;1718908;14960147;18774129;22648346;33955512;1128623;2454594;3216157;5075763;28199527;28204877;32543562;14000942;15932498;28241070;31533685;33410547;1764358;4445454;4829144;15526683;23660089;25434338;28851175;30357145;2844625;9832178;19264451;30088066;201888;344149;57577;136314;90169;42357;18039;40648;13448;19350;19049;1396;1985;2366;16949;1;1;1;525;1017;543;1;1;57406;1800;1;3049;515;883;1171;478;237;151;380;12331;5188;1;1;146;189;121;219;33826;1;4816;155;21825;20883;934;54;7995;641;1;598;2206;1;275;1;1431;3032;1;122627;59164;1;14163;1083;17878;7037;78864;10988;28539;72665;13599;319;33881;2142;4359;191325;1999;10258;9368;15442;1038	7267743;8909574;15010626;16927176;17675198;17777592;22828255;27677797;52472887;12065686;16373262;17551052;29095516;52848649;54053826;5879390;11834626;19587126;23866888;24868462;29767744;46781322;60978714;67821574;73665085;13809505;16440010;21759613;21876573;22374414;24763803;30193352;38482515;38507677;68233398;8422951;10472730;21319481;25959842;26741037;27421956;28847330;28894058;33361159;36743913;45691354;52493331;9883113;24674489;29047287;33601545;34222644;35293505;44867617;48274358;962496;5569549;7426464;8748050;38693144;40142339;45930486;45930593;45932882;6477388;6481394;8182783;13101909;30883103;36645273;46140415;10457757;17868554;23066228;23249493;37147693;37312793;41959250;12652421;22917985;23534362;26498606;34588824;48302283;49148042;49460280;245399;13628366;15813877;21969186;29749336;31475836;35716255;45632593;46189599;46682225;50003636;53699374;55670297;61735437;2373118;7403943;9690922;9777750;14004246;23292194;23971643;30921246;37147585;40173036;45664971;52048435;1518449;2945388;7361410;37574260;41091333;41547841;42587017;42925283;4706239;4958949;15245529;1989900;6158980;7509612;15056181;23992883;32645488;35894723;41570286;41898642;43514363;47590445;51552879;56374417;9256701;15690834;24628566;31228360;34905511;34906352;35915219;46404438;52034391;53012000;54549306;55727346;861519;2228485;3741715;34599011;34873117;34970222;38470751;41253332;42366865;42637823;42671919;49354703;2370265;3790451;13494063;13494477;27839557;45003021;50034526;50849352;53443412;54046070;2786650;2789805;9472089;28365736;38312056;42628948;16529417;32370798;32524167;35884530;41861182;45728012;47792517;47951825;6245694;6256607;6403070;10160315;10167390;13147527;13450316;18981746;21260788;24429341;26045844;32849181;34612892;38681904;40314685;40378737;43094559;52554163;12850251;13356007;14637671;18562235;21824709;26198109;35647256;941002;11850213;11855500;12389296;20157138;20635416;1254261;4386111;5032228;5034085;8970321;519884;2424425;9934088;30326809;31687912;32280176;6426543;7537816;13878834;24074514;32846704;202148;608257;2066920;5699732;8648267;9586721;10878266;40832932;52002274;269926;3576331;15209046;17955405;17972173;19864178;26028812;26031589;31067836;37903625;3519452;22892728;33533471;38513452;40287572;7825973;38763081;1245657;3342919;19450466;20673427;23528040;13417430;18288065;27459560;31951546;150000;3689193;11402597;22710192;1719454;14960671;18774651;22648540;33956041;1129153;2454815;3216446;5076266;28200053;28205402;32544079;14001343;15933023;28241237;31533963;33411073;1764892;4445634;4829681;15526898;23660640;25434868;28851724;30357665;2844777;9832706;19265002;30088148;202431;344658;58102;136651;90691;42873;18568;41188;13653;19685;19577;1925;2379;2611;17141;140;579;262;822;1497;855;336;108;57614;1886;110;3432;1061;921;1208;1000;767;356;759;12857;5330;101;268;308;719;640;736;34351;123;5337;688;21949;21406;1013;239;8259;766;399;1129;2741;275;620;185;1482;3559;205;122664;59385;524;14689;1614;18402;7562;79392;11511;29063;73191;14129;836;34393;2673;4486;191483;2527;10309;9916;15564;1589	+;+;+;+;+;+;+;+;+;-;-;-;-;-;-;+;+;+;+;+;+;+;+;+;+;-;-;-;-;-;-;-;-;-;-;-;-;-;-;-;-;-;-;-;-;-;-;+;+;+;+;+;+;+;+;-;-;-;-;-;-;-;-;-;+;+;+;+;+;+;+;+;+;+;+;+;+;+;-;-;-;-;-;-;-;-;-;-;-;-;-;-;-;-;-;-;-;-;-;-;+;+;+;+;+;+;+;+;+;+;+;+;+;+;+;+;+;+;+;+;-;-;-;-;-;-;-;-;-;-;-;-;-;-;-;-;+;+;+;+;+;+;+;+;+;+;+;+;-;-;-;-;-;-;-;-;-;-;-;-;+;+;+;+;+;+;+;+;+;+;+;+;+;+;+;+;-;-;-;-;-;-;-;-;+;+;+;+;+;+;+;+;+;+;+;+;+;+;+;+;+;+;-;-;-;-;-;-;-;+;+;+;+;+;+;-;-;-;-;-;+;+;+;+;+;+;-;-;-;-;-;+;+;+;+;+;+;+;+;+;-;-;-;-;-;-;-;-;-;-;-;-;-;-;-;+;+;-;-;-;-;-;+;+;+;+;-;-;-;-;+;+;+;+;+;+;+;+;+;+;+;+;-;-;-;-;-;+;+;+;+;+;+;+;+;-;-;-;-;+;+;+;+;-;+;+;+;+;+;-;-;-;-;+;+;-;-;-;+;-;+;-;+;+;-;-;+;+;-;+;+;+;+;+;-;-;-;-;+;+;+;+;-;-;+;-;-;+;-;-;+;-;-;+;-;-;-;-;+;-;+;-;+;+;-;+;-;+;+;-;+;+;+;+;-;-;-;-;+;+;+;-	151639	212317.81	333577.66	277968.06	331189.36	287066.38	248989.60	271396.01	241516.21	205501.34	233289.79	180215.41	223414.09	59644.90	117484.05	141266.41	101065.18	72788.52	61952.63	68762.88	52874.53	60538.40	42695.10	72322.97	96691.72	80685.93	54130.83
NotFur1_rnd-1_family-173:L2:LINE	CM025008.1;CM025008.1;CM025008.1;CM025008.1;CM025008.1;CM025009.1;CM025009.1;CM025009.1;CM025011.1;CM025011.1;CM025012.1;CM025012.1;CM025012.1;CM025013.1;CM025013.1;CM025013.1;CM025013.1;CM025014.1;CM025015.1;CM025015.1;CM025015.1;CM025015.1;CM025015.1;CM025015.1;CM025016.1;CM025016.1;CM025016.1;CM025016.1;CM025017.1;CM025017.1;CM025017.1;CM025018.1;CM025018.1;CM025018.1;CM025018.1;CM025018.1;CM025018.1;CM025019.1;CM025020.1;CM025020.1;CM025021.1;CM025021.1;CM025021.1;CM025021.1;CM025021.1;CM025021.1;CM025022.1;CM025022.1;CM025023.1;CM025023.1;CM025023.1;CM025024.1;CM025024.1;CM025025.1;CM025025.1;CM025025.1;CM025025.1;JAAVVJ010023129.1;JAAVVJ010038869.1	7340878;9832877;52679486;21780867;46228760;51749771;66085598;71316900;12374468;46342375;16955068;24594232;43959625;3838308;32196230;38195570;53107320;1540245;2763844;3152824;3153590;10648746;25256963;27248803;859338;39646026;45961924;11185387;11610365;30079191;44301527;4537505;43758264;43758397;23054924;26866059;26866530;20666327;31621796;31621986;3006845;5827394;8678944;20613062;23083155;49233273;4788044;23563564;30414694;30639857;36892695;5000914;13370561;11893781;17852477;27572515;34059806;2599;41428	7341019;9832967;52679604;21781326;46228919;51749985;66086308;71317041;12374787;46342460;16955184;24594518;43959727;3838830;32197007;38195615;53107406;1540607;2763934;3152932;3153614;10648942;25257033;27248920;859738;39646488;45962640;11185523;11610450;30079421;44301792;4538067;43758300;43758444;23055454;26866285;26866573;20666528;31621849;31622485;3007030;5827491;8679065;20613246;23083278;49233734;4788228;23563703;30414918;30640007;36892961;5001192;13370626;11894013;17852883;27572796;34059905;3060;41543	-;-;-;+;+;-;-;+;+;+;+;-;-;+;-;-;-;-;+;+;+;+;+;-;-;-;-;+;-;+;+;+;+;+;-;-;-;+;+;+;+;-;-;-;-;-;-;+;-;-;-;-;-;-;+;+;+;-;+	13958	523.00	795.17	817.17	862.83	908.17	760.00	791.50	686.67	774.33	705.50	715.67	618.33	238.25	445.33	438.50	406.58	315.08	346.92	337.75	348.75	357.92	259.83	388.75	574	395.83	312
NotFur1_rnd-1_family-1093:DIRS:LTR	CM025008.1;CM025008.1;CM025008.1;CM025008.1;CM025008.1;CM025008.1;CM025008.1;CM025008.1;CM025008.1;CM025008.1;CM025009.1;CM025009.1;CM025009.1;CM025009.1;CM025009.1;CM025009.1;CM025009.1;CM025009.1;CM025009.1;CM025009.1;CM025009.1;CM025009.1;CM025009.1;CM025009.1;CM025009.1;CM025009.1;CM025009.1;CM025009.1;CM025009.1;CM025010.1;CM025010.1;CM025010.1;CM025010.1;CM025010.1;CM025010.1;CM025010.1;CM025010.1;CM025010.1;CM025010.1;CM025010.1;CM025010.1;CM025010.1;CM025011.1;CM025011.1;CM025011.1;CM025011.1;CM025011.1;CM025011.1;CM025011.1;CM025011.1;CM025011.1;CM025011.1;CM025011.1;CM025012.1;CM025012.1;CM025012.1;CM025012.1;CM025012.1;CM025012.1;CM025012.1;CM025012.1;CM025012.1;CM025012.1;CM025012.1;CM025012.1;CM025013.1;CM025013.1;CM025013.1;CM025013.1;CM025013.1;CM025013.1;CM025013.1;CM025013.1;CM025013.1;CM025013.1;CM025013.1;CM025013.1;CM025013.1;CM025013.1;CM025013.1;CM025013.1;CM025013.1;CM025014.1;CM025014.1;CM025014.1;CM025014.1;CM025014.1;CM025014.1;CM025014.1;CM025014.1;CM025014.1;CM025014.1;CM025014.1;CM025014.1;CM025015.1;CM025015.1;CM025015.1;CM025015.1;CM025015.1;CM025015.1;CM025015.1;CM025015.1;CM025015.1;CM025015.1;CM025015.1;CM025015.1;CM025016.1;CM025016.1;CM025016.1;CM025016.1;CM025016.1;CM025016.1;CM025016.1;CM025016.1;CM025016.1;CM025016.1;CM025016.1;CM025017.1;CM025017.1;CM025017.1;CM025017.1;CM025017.1;CM025017.1;CM025017.1;CM025017.1;CM025017.1;CM025017.1;CM025017.1;CM025017.1;CM025017.1;CM025018.1;CM025018.1;CM025018.1;CM025018.1;CM025018.1;CM025018.1;CM025018.1;CM025018.1;CM025018.1;CM025018.1;CM025018.1;CM025018.1;CM025018.1;CM025018.1;CM025018.1;CM025019.1;CM025019.1;CM025019.1;CM025019.1;CM025020.1;CM025020.1;CM025020.1;CM025020.1;CM025020.1;CM025020.1;CM025020.1;CM025021.1;CM025021.1;CM025021.1;CM025021.1;CM025021.1;CM025021.1;CM025022.1;CM025022.1;CM025022.1;CM025022.1;CM025022.1;CM025022.1;CM025022.1;CM025022.1;CM025023.1;CM025023.1;CM025023.1;CM025023.1;CM025023.1;CM025023.1;CM025023.1;CM025023.1;CM025023.1;CM025023.1;CM025023.1;CM025023.1;CM025023.1;CM025024.1;CM025024.1;CM025024.1;CM025024.1;CM025024.1;CM025024.1;CM025024.1;CM025024.1;CM025025.1;CM025025.1;CM025025.1;CM025025.1;CM025025.1;CM025025.1;CM025025.1;CM025025.1;CM025026.1;CM025026.1;CM025026.1;CM025026.1;JAAVVJ010000020.1;JAAVVJ010000022.1;JAAVVJ010000030.1;JAAVVJ010000030.1;JAAVVJ010000031.1;JAAVVJ010000031.1;JAAVVJ010000040.1;JAAVVJ010000051.1;JAAVVJ010000129.1;JAAVVJ010000296.1;JAAVVJ010000330.1;JAAVVJ010003776.1;JAAVVJ010003776.1;JAAVVJ010004169.1;JAAVVJ010004770.1;JAAVVJ010005164.1;JAAVVJ010006084.1;JAAVVJ010006241.1;JAAVVJ010006370.1;JAAVVJ010007766.1;JAAVVJ010007780.1;JAAVVJ010008589.1;JAAVVJ010008971.1;JAAVVJ010009219.1;JAAVVJ010009586.1;JAAVVJ010010135.1;JAAVVJ010010497.1;JAAVVJ010010500.1;JAAVVJ010010555.1;JAAVVJ010011294.1;JAAVVJ010011723.1;JAAVVJ010012428.1;JAAVVJ010014528.1;JAAVVJ010014528.1;JAAVVJ010014676.1;JAAVVJ010015880.1;JAAVVJ010015880.1;JAAVVJ010016162.1;JAAVVJ010016218.1;JAAVVJ010016228.1;JAAVVJ010016240.1;JAAVVJ010017115.1;JAAVVJ010017845.1;JAAVVJ010018497.1;JAAVVJ010020293.1;JAAVVJ010020798.1;JAAVVJ010021352.1;JAAVVJ010021548.1;JAAVVJ010022742.1;JAAVVJ010022941.1;JAAVVJ010023968.1;JAAVVJ010024333.1;JAAVVJ010024333.1;JAAVVJ010024404.1;JAAVVJ010024678.1;JAAVVJ010024683.1;JAAVVJ010024880.1;JAAVVJ010025106.1;JAAVVJ010025727.1;JAAVVJ010026130.1;JAAVVJ010026680.1;JAAVVJ010027144.1;JAAVVJ010028082.1;JAAVVJ010029083.1;JAAVVJ010029083.1;JAAVVJ010029614.1;JAAVVJ010030168.1;JAAVVJ010031483.1;JAAVVJ010032698.1;JAAVVJ010032852.1;JAAVVJ010033587.1;JAAVVJ010033587.1;JAAVVJ010034147.1;JAAVVJ010034198.1;JAAVVJ010034495.1;JAAVVJ010035270.1;JAAVVJ010035412.1;JAAVVJ010035843.1;JAAVVJ010035843.1;JAAVVJ010036028.1;JAAVVJ010036059.1;JAAVVJ010036508.1;JAAVVJ010036680.1;JAAVVJ010036769.1;JAAVVJ010036769.1;JAAVVJ010036790.1;JAAVVJ010037220.1;JAAVVJ010037245.1;JAAVVJ010037428.1;JAAVVJ010037930.1;JAAVVJ010038062.1;JAAVVJ010038081.1;JAAVVJ010038081.1;JAAVVJ010038335.1;JAAVVJ010038375.1;JAAVVJ010038442.1;JAAVVJ010038566.1;JAAVVJ010038575.1;JAAVVJ010038796.1;JAAVVJ010038839.1;JAAVVJ010038839.1;JAAVVJ010039057.1;JAAVVJ010039061.1;JAAVVJ010039580.1;JAAVVJ010039698.1;JAAVVJ010039773.1;JAAVVJ010040179.1	7347129;12109100;14020273;29486141;39087455;49051650;28681606;43490728;52190565;52807336;185365;22382146;33110926;34772464;36766132;41329557;48719083;59567071;66075407;66088821;66151030;15045690;18748721;38739131;50040592;60092770;60726606;63973349;70194389;751079;17808061;18666015;7687751;13123040;13230267;13712153;13712876;17878821;35522207;37181561;37211095;40017778;122469;11335359;24503154;26949308;31602572;41691960;41695303;45932883;48297400;32827553;38946746;615183;6860310;14952166;15135377;24524074;41082965;4257706;9218587;12621844;25585770;35587446;48866443;1540089;11844173;31061715;38638332;38835003;50827825;6629086;11828505;16164177;26564978;33145904;34354666;34355120;38153048;47105972;52602607;61774355;3744073;7733624;7734856;35095958;5452227;9034816;16221282;22005330;25964938;27147237;32449041;35038997;4919775;30414720;36422621;37144255;44615272;16231255;16232460;20479786;33230954;39866391;44987279;57207671;3207169;18661796;33212043;34964343;36730436;3691135;3803206;26756962;35474247;35475764;36505105;6421777;17891031;31331183;31362996;31907532;31907697;32425838;33491913;33529677;41519767;44561563;8628154;13951348;5623492;17795194;41874537;43520025;44930704;45538785;45676238;45888390;47427179;35399737;42264758;46992369;47623480;48053029;50829992;15461;6523512;4275978;4578246;462980;907853;999866;7331069;21781352;26059754;26060746;410860;7000896;10105219;8714913;10104722;40299014;9567024;35931043;37591230;38589762;40861544;12038078;32710779;40861955;2164453;13302702;34455046;43423782;7893046;9185912;9188281;10166503;15838593;18847926;21094318;36720548;42084039;1319596;7650936;10047649;11755720;19238185;5486165;20434758;28254771;5059;5674594;5676517;7382236;7384308;1006945;6339643;10490529;594795;1448238;6698456;9462941;1579;202378;119647;214293;54003;105296;154768;32176;20345;1;825;1;1048;298;389;483;2172;372;1532;384;4861;316;1909;3646;1;386;1458;1;5277;1825;458;350;650;2814;1347;1;385;1;1;1;342;1;659;1;12349;1;970;1;15527;8342;8449;509;715;1;1;1772;5953;1219;1;1;353;835;3914;1;758;1;186;1;2547;1;130;615;376;930;953;8742;8945;3299;5450;13417;5054;5653;13040;6198;8349;385;75361;22357;1;1658;897;73652;77512;33260;60326;1;1;4184;3360;10441;12592;1;769;2743;1;2;2226	7347196;12111271;14022838;29487340;39087525;49053403;28682431;43491601;52191712;52808651;187263;22383439;33111780;34774371;36766190;41330159;48720853;59569661;66075688;66089744;66152213;15046647;18749828;38741129;50041601;60093161;60728847;63975646;70196046;751267;17808736;18667162;7690340;13124853;13232175;13712847;13712888;17879351;35523330;37182164;37213438;40018901;124404;11335436;24505538;26951368;31603335;41693182;41695394;45933504;48298867;32827636;38947112;615652;6862861;14952763;15137949;24526675;41083332;4258993;9219905;12624398;25586760;35587676;48868779;1541496;11846809;31064145;38638828;38835941;50828537;6629200;11829434;16165623;26566954;33148272;34355120;34355676;38155069;47108538;52603752;61775650;3746667;7734855;7735086;35098519;5453259;9036363;16223837;22006329;25967528;27149821;32449373;35039196;4922336;30416356;36423088;37144509;44617851;16232129;16234182;20482373;33232614;39867871;44989867;57208751;3208703;18664378;33214618;34966832;36733005;3691982;3805517;26759477;35474357;35478036;36506547;6422729;17892187;31332352;31365242;31907696;31909537;32427065;33494169;33532253;41520061;44562680;8629782;13953938;5624113;17796254;41875748;43521079;44932561;45540712;45678011;45890733;47428468;35401775;42265735;46994798;47625680;48054320;50830764;16672;6526097;4278326;4580184;465565;910177;1000190;7331199;21782982;26060135;26060944;411820;7001101;10105322;8715773;10104827;40301599;9568959;35931986;37593798;38590208;40861956;12038175;32711922;40862547;2166757;13304849;34456225;43425049;7895390;9188289;9190417;10167371;15839052;18849678;21095355;36723091;42086617;1322130;7651856;10047877;11757016;19240022;5486879;20437335;28254978;6061;5676516;5676685;7384147;7384718;1008164;6339792;10493108;596826;1450222;6701015;9463639;2893;204068;121578;215582;55029;107685;155550;33964;22950;1208;3343;674;1886;480;2663;670;2308;2356;3463;1073;5357;582;3312;5320;1240;911;2995;538;5746;2429;672;613;2661;3064;3187;383;1093;968;2385;556;560;1190;862;568;12977;221;1684;626;16743;10162;9365;602;902;645;602;1991;6773;3028;610;1078;520;1637;6116;656;943;324;2274;336;3562;597;551;2001;737;3011;1680;9157;9226;5076;6308;15198;5219;7217;14593;7975;9207;3010;77086;24642;342;3143;3118;73759;79323;34228;62780;1037;1681;5610;4943;12218;13450;1065;3347;4474;1067;2267;3956	-;-;-;-;-;-;+;+;+;+;+;+;+;+;+;+;+;+;+;+;+;-;-;-;-;-;-;-;-;+;+;+;-;-;-;-;-;-;-;-;-;-;-;-;-;-;-;-;-;-;-;+;+;+;+;+;+;+;+;-;-;-;-;-;-;-;-;-;-;-;-;+;+;+;+;+;+;+;+;+;+;+;+;+;+;+;-;-;-;-;-;-;-;-;+;+;+;+;+;-;-;-;-;-;-;-;-;-;-;-;-;+;+;+;+;+;+;-;-;-;-;-;-;-;-;-;-;-;+;+;-;-;-;-;-;-;-;-;-;+;+;+;+;+;+;-;-;+;+;+;+;+;+;+;+;+;-;-;-;+;+;+;+;+;+;+;+;-;-;-;+;+;+;+;-;-;-;-;-;-;-;-;-;+;+;+;+;+;-;-;-;+;+;+;+;+;-;-;-;-;+;+;+;-;+;+;-;+;-;-;+;-;-;+;-;-;-;-;+;+;+;+;+;+;-;+;+;+;+;+;-;-;+;+;+;+;+;+;-;-;-;-;+;+;-;-;-;+;-;-;-;-;+;-;+;+;+;-;+;-;-;-;-;-;+;+;-;-;+;+;+;-;-;-;-;+;-;+;+;-;+;+;-;+;+;-;+;+;-;-;-;+;-;+;+;+;-;-;-;-;+;+;+;+;-;-;-;-;-;-	403589	477964.33	782497.50	883198.67	888489.83	872224.33	682738.83	850750.17	610460.17	651852.33	722543.17	540418.50	608006.17	222628.67	420556.33	358625.00	345538.83	282630.33	219807.33	228344.67	178233.00	217440.67	144520.17	218117.67	287769.00	198958.33	196242.83
NotFur1_rnd-5_family-268:hAT-Charlie:DNA	CM025008.1;CM025008.1;CM025008.1;CM025008.1;CM025008.1;CM025009.1;CM025009.1;CM025009.1;CM025009.1;CM025009.1;CM025009.1;CM025009.1;CM025009.1;CM025009.1;CM025009.1;CM025009.1;CM025009.1;CM025010.1;CM025010.1;CM025010.1;CM025010.1;CM025010.1;CM025010.1;CM025011.1;CM025011.1;CM025011.1;CM025011.1;CM025011.1;CM025011.1;CM025011.1;CM025011.1;CM025011.1;CM025011.1;CM025011.1;CM025011.1;CM025012.1;CM025012.1;CM025012.1;CM025012.1;CM025012.1;CM025012.1;CM025012.1;CM025013.1;CM025013.1;CM025013.1;CM025013.1;CM025013.1;CM025013.1;CM025013.1;CM025013.1;CM025013.1;CM025013.1;CM025013.1;CM025013.1;CM025013.1;CM025013.1;CM025014.1;CM025014.1;CM025014.1;CM025014.1;CM025014.1;CM025014.1;CM025014.1;CM025014.1;CM025014.1;CM025014.1;CM025014.1;CM025015.1;CM025015.1;CM025015.1;CM025015.1;CM025015.1;CM025015.1;CM025015.1;CM025015.1;CM025015.1;CM025015.1;CM025016.1;CM025016.1;CM025016.1;CM025016.1;CM025016.1;CM025016.1;CM025016.1;CM025016.1;CM025016.1;CM025016.1;CM025016.1;CM025016.1;CM025017.1;CM025017.1;CM025017.1;CM025017.1;CM025017.1;CM025017.1;CM025017.1;CM025017.1;CM025017.1;CM025017.1;CM025018.1;CM025018.1;CM025018.1;CM025018.1;CM025018.1;CM025018.1;CM025018.1;CM025018.1;CM025018.1;CM025018.1;CM025018.1;CM025018.1;CM025018.1;CM025018.1;CM025019.1;CM025019.1;CM025019.1;CM025019.1;CM025020.1;CM025021.1;CM025021.1;CM025021.1;CM025021.1;CM025021.1;CM025021.1;CM025021.1;CM025021.1;CM025021.1;CM025021.1;CM025021.1;CM025022.1;CM025022.1;CM025022.1;CM025022.1;CM025022.1;CM025022.1;CM025022.1;CM025022.1;CM025023.1;CM025023.1;CM025023.1;CM025023.1;CM025023.1;CM025023.1;CM025023.1;CM025023.1;CM025023.1;CM025023.1;CM025024.1;CM025024.1;CM025024.1;CM025024.1;CM025024.1;CM025024.1;CM025025.1;CM025026.1;CM025026.1;CM025026.1;CM025026.1;CM025026.1;CM025026.1;CM025026.1;JAAVVJ010000061.1;JAAVVJ010003385.1;JAAVVJ010005022.1;JAAVVJ010013908.1;JAAVVJ010014576.1;JAAVVJ010024430.1;JAAVVJ010024748.1;JAAVVJ010026302.1;JAAVVJ010026524.1;JAAVVJ010027251.1;JAAVVJ010036585.1;JAAVVJ010036705.1;JAAVVJ010036896.1;JAAVVJ010037883.1;JAAVVJ010038140.1;JAAVVJ010038140.1;JAAVVJ010038787.1	7370442;53154049;58463692;19530439;37576445;242356;25112233;49043287;68112200;71223640;74180324;11391799;14337845;14544058;40845706;56211246;64823887;421614;1977132;1145097;32187989;43272754;47881383;905208;10275156;22928306;35817102;35975440;42733825;19533979;20378101;34982396;42001335;47354664;48747925;1654391;10692687;46908692;49203351;14071840;17048843;17051607;885671;2600164;10042868;27935375;33176666;41127355;53362768;55498046;55516642;60344203;11145801;26719105;37293896;40364597;7133577;15626576;17319708;21340754;37302986;42719811;42893407;9695139;11513487;25307405;35704191;1179274;8119589;17700096;17752858;18145958;34671385;35928523;47951127;55260923;15630316;490516;35100574;35939710;43204268;49708026;20813902;22790662;23791819;24115948;24768178;31097363;35848693;9137618;11599165;16438692;16567936;37544664;41484530;45306955;48551618;42398604;43003060;3643477;6490626;17460203;19737690;22806697;29419540;45807347;51219265;22435635;25835205;28155604;35702384;45615697;45815514;663833;5404170;5405492;18941869;29938739;1889802;6889409;28968581;33655490;46627551;47053130;36984650;36984898;38555936;41962165;44739529;1278360;3260791;11505399;25164765;13173639;25404025;33281088;40471874;1094848;5183648;19677633;31254141;31256280;6649467;18519256;27395137;35403652;37968916;11630101;33130844;16914742;18283509;24337770;25997302;15053930;3396658;24620542;31523809;7930946;15810806;15872430;30884954;8491;10148;5651;199;1866;6514;3741;3846;15683;8184;29365;24176;9246;5877;77939;142725;12581	7370688;53154305;58463944;19530691;37576482;242393;25112286;49043391;68112299;71223835;74180565;11391848;14337918;14544309;40845818;56211492;64824092;421656;1977376;1145334;32188241;43273012;47881615;905357;10275397;22928560;35817340;35975691;42734077;19534227;20378353;34982643;42001584;47354919;48748169;1654646;10692922;46908941;49203588;14071989;17049038;17051663;885794;2600322;10042975;27935627;33176739;41127606;53362834;55498204;55516800;60344323;11145951;26719341;37294240;40364942;7133743;15626819;17319958;21340979;37303237;42720014;42893565;9695292;11513828;25307656;35704524;1179513;8119838;17700216;17753108;18146199;34671636;35928768;47951382;55261135;15630560;490738;35100726;35939753;43204343;49708179;20814126;22790905;23791964;24116198;24768329;31097602;35848945;9137867;11599373;16438892;16567968;37544913;41484584;45307188;48551809;42398720;43003140;3643726;6490743;17460452;19737943;22806949;29419667;45807596;51219521;22435833;25835457;28155741;35702635;45615945;45815764;664082;5404297;5405617;18941950;29938968;1889999;6889660;28968802;33655647;46627803;47053383;36984794;36985008;38556187;41962355;44739694;1278506;3260940;11505649;25164995;13173874;25404135;33281155;40472117;1094935;5183899;19677791;31254218;31256403;6649730;18519313;27395388;35403895;37968978;11630259;33131093;16914993;18283754;24337852;25997535;15054082;3396724;24620648;31524147;7931173;15811033;15872485;30885294;8741;10399;5712;406;2119;6683;3990;3983;15898;8435;29604;24428;9498;5970;78014;142947;12809	-;-;-;+;+;-;-;-;-;-;-;+;+;+;+;+;+;+;+;-;-;-;-;-;-;-;-;-;-;+;+;+;+;+;+;+;+;+;+;-;-;-;-;-;-;-;-;-;-;-;-;-;+;+;+;+;-;-;-;-;-;-;-;+;+;+;+;+;+;+;+;+;+;+;+;+;-;+;+;+;+;+;-;-;-;-;-;-;-;+;+;+;+;+;+;+;+;-;-;+;+;+;+;+;+;+;+;-;-;-;-;-;-;+;-;-;-;+;+;+;+;+;+;+;-;-;-;-;-;+;+;+;+;-;-;-;-;-;-;-;-;-;+;+;+;+;+;-;-;+;+;+;+;-;+;+;+;-;-;-;-;+;+;-;+;+;+;-;-;-;+;-;+;-;+;-;-;+	34814	3840.67	6531.67	5292.16	7006.83	5766.66	3185.50	4786.50	4489.50	4023.00	3281.83	5399.00	4996.67	1745.83	2815.50	3536.67	3586.17	2133.00	3392.17	2863.50	2040.50	2437.00	2024.67	3404.33	3416.67	2625.00	2626.17
NotFur1_Unknown_575:DNA:DNA	CM025008.1;CM025008.1;CM025008.1;CM025008.1;CM025008.1;CM025008.1;CM025008.1;CM025008.1;CM025008.1;CM025008.1;CM025008.1;CM025008.1;CM025008.1;CM025008.1;CM025008.1;CM025008.1;CM025008.1;CM025008.1;CM025008.1;CM025008.1;CM025008.1;CM025008.1;CM025009.1;CM025009.1;CM025009.1;CM025009.1;CM025009.1;CM025009.1;CM025009.1;CM025009.1;CM025009.1;CM025009.1;CM025009.1;CM025009.1;CM025009.1;CM025009.1;CM025009.1;CM025009.1;CM025009.1;CM025009.1;CM025009.1;CM025009.1;CM025009.1;CM025009.1;CM025009.1;CM025010.1;CM025010.1;CM025010.1;CM025010.1;CM025010.1;CM025010.1;CM025010.1;CM025010.1;CM025010.1;CM025010.1;CM025010.1;CM025010.1;CM025010.1;CM025010.1;CM025010.1;CM025010.1;CM025011.1;CM025011.1;CM025011.1;CM025011.1;CM025011.1;CM025011.1;CM025011.1;CM025011.1;CM025011.1;CM025011.1;CM025011.1;CM025011.1;CM025012.1;CM025012.1;CM025012.1;CM025012.1;CM025012.1;CM025012.1;CM025012.1;CM025012.1;CM025012.1;CM025012.1;CM025012.1;CM025012.1;CM025012.1;CM025012.1;CM025012.1;CM025012.1;CM025012.1;CM025012.1;CM025012.1;CM025012.1;CM025012.1;CM025012.1;CM025012.1;CM025012.1;CM025012.1;CM025012.1;CM025013.1;CM025013.1;CM025013.1;CM025013.1;CM025013.1;CM025013.1;CM025013.1;CM025013.1;CM025013.1;CM025013.1;CM025013.1;CM025013.1;CM025013.1;CM025013.1;CM025013.1;CM025013.1;CM025013.1;CM025013.1;CM025013.1;CM025013.1;CM025013.1;CM025013.1;CM025014.1;CM025014.1;CM025014.1;CM025014.1;CM025014.1;CM025014.1;CM025014.1;CM025014.1;CM025014.1;CM025014.1;CM025014.1;CM025014.1;CM025014.1;CM025014.1;CM025014.1;CM025014.1;CM025015.1;CM025015.1;CM025015.1;CM025015.1;CM025015.1;CM025015.1;CM025015.1;CM025015.1;CM025015.1;CM025015.1;CM025015.1;CM025015.1;CM025015.1;CM025015.1;CM025015.1;CM025015.1;CM025015.1;CM025016.1;CM025016.1;CM025016.1;CM025016.1;CM025016.1;CM025016.1;CM025016.1;CM025016.1;CM025016.1;CM025016.1;CM025016.1;CM025016.1;CM025016.1;CM025017.1;CM025017.1;CM025017.1;CM025017.1;CM025017.1;CM025017.1;CM025017.1;CM025017.1;CM025017.1;CM025017.1;CM025017.1;CM025017.1;CM025017.1;CM025017.1;CM025017.1;CM025017.1;CM025018.1;CM025018.1;CM025018.1;CM025018.1;CM025018.1;CM025018.1;CM025018.1;CM025018.1;CM025018.1;CM025019.1;CM025019.1;CM025019.1;CM025019.1;CM025019.1;CM025019.1;CM025019.1;CM025019.1;CM025019.1;CM025019.1;CM025020.1;CM025020.1;CM025020.1;CM025020.1;CM025020.1;CM025021.1;CM025021.1;CM025021.1;CM025021.1;CM025021.1;CM025021.1;CM025021.1;CM025021.1;CM025021.1;CM025021.1;CM025021.1;CM025021.1;CM025021.1;CM025021.1;CM025021.1;CM025021.1;CM025022.1;CM025022.1;CM025022.1;CM025022.1;CM025022.1;CM025022.1;CM025022.1;CM025022.1;CM025022.1;CM025022.1;CM025022.1;CM025023.1;CM025023.1;CM025023.1;CM025023.1;CM025023.1;CM025023.1;CM025023.1;CM025023.1;CM025023.1;CM025023.1;CM025023.1;CM025023.1;CM025023.1;CM025024.1;CM025024.1;CM025024.1;CM025025.1;CM025025.1;CM025025.1;CM025025.1;CM025025.1;CM025025.1;CM025025.1;CM025025.1;CM025025.1;CM025025.1;CM025025.1;CM025025.1;CM025025.1;CM025025.1;CM025025.1;CM025025.1;CM025025.1;CM025026.1;CM025026.1;CM025026.1;CM025026.1;CM025026.1;JAAVVJ010000029.1;JAAVVJ010003452.1;JAAVVJ010022889.1;JAAVVJ010026661.1;JAAVVJ010029042.1;JAAVVJ010029384.1;JAAVVJ010030728.1;JAAVVJ010032549.1;JAAVVJ010032748.1;JAAVVJ010035600.1;JAAVVJ010036763.1;JAAVVJ010036848.1;JAAVVJ010037217.1;JAAVVJ010037233.1;JAAVVJ010037393.1;JAAVVJ010037745.1;JAAVVJ010038267.1;JAAVVJ010038749.1	7402204;18407727;25131551;31683635;34404069;48600021;52276652;54462077;57671299;59516121;10749907;25802978;29605537;33577498;35766112;36289727;40282704;44749039;46174309;47018314;54255540;57655038;11352292;19200150;26973823;27896510;32651890;32949293;35891111;47391571;49612372;49630548;55065725;58048009;73962688;11692394;18182581;31177730;32382688;36256538;40074934;49328331;62759102;73468104;73645004;3717534;24810784;32345792;39196330;42248545;42322641;43744237;52234061;17094972;20872512;26168656;42208229;44386352;48319116;49076532;49549350;702824;13732118;32625267;42782588;753215;19689077;20505507;23191959;27837952;35314557;44661452;47901152;514709;3538059;3589782;3665191;8391540;10348546;12428762;15129529;16018855;27545236;28406135;29740439;30662429;32900452;34390401;38252579;45056131;11539391;15684330;19195102;19425873;25536570;25557234;27408266;36063979;49474358;506835;3116182;5601373;7269737;7571611;13779115;17048416;17185064;17493222;31428858;53940602;60771759;6274617;13579477;17095521;19043191;27333994;28400295;44228978;44243245;46507125;58345351;1138022;8631387;10713204;18124863;19542473;20678951;20756361;31410797;37348244;1532903;9315055;11639468;19098608;29767191;32885155;33186913;3707828;16272000;18114859;20069716;30348175;45739455;48160817;56637946;7860955;20705761;31480132;32499006;34507783;38469576;49117413;52398100;55386045;1471320;3109216;6141848;15023777;25983458;26269884;35813116;53060846;2043303;11416210;14197638;15466537;21287531;7828308;8101142;10497347;10538598;16341079;23096263;23141180;25503688;46665373;10061594;13269092;15040928;16523570;21037429;29167904;38802498;4264213;15978814;27354911;30621289;49072510;18262583;30674253;34939350;35385599;4074268;4092447;11825959;12004117;14070480;15211549;10920224;11229991;15758903;18881814;2287707;9894714;11510569;31287726;12689551;1941851;8009461;10248445;31655869;31781360;36939880;40376214;45255370;19347867;23067277;27211773;38315498;39794735;45674244;50551362;51032752;8608685;10802046;14679504;23039382;27836386;30074136;8906443;12071757;14983278;27418580;40237780;856947;1612853;14192227;22036251;27270486;32883748;39926179;41239125;9121986;11515637;14329193;17430517;43741226;6594761;26318606;19469048;2507871;3162905;17168445;18335039;20256083;20261601;20919648;21285480;21999434;22731106;22811954;30912575;3789153;8583848;12919136;18756326;28290204;6725027;21542703;31118890;11815393;23078254;173751;2380;4160;4841;646;2689;1172;3823;1729;133152;3621;46072;4327;35254;223938;5944;785;30995	7402379;18407870;25131703;31683745;34404184;48600167;52276708;54462171;57671457;59516246;10749987;25803034;29605608;33577665;35766217;36289886;40282819;44749122;46174478;47018477;54255672;57655069;11352456;19200216;26973985;27896623;32652062;32949437;35891252;47391630;49612481;49630657;55065882;58048156;73962852;11692490;18182741;31177880;32382755;36256638;40075019;49328507;62759212;73468199;73645142;3717612;24810962;32345907;39196497;42248620;42322759;43744404;52234157;17095093;20872573;26168754;42208296;44386518;48319200;49076691;49549435;702939;13732238;32625331;42782662;753376;19689173;20505596;23192024;27838081;35314721;44661611;47901295;514846;3538185;3589841;3665230;8391668;10348687;12428899;15129630;16018935;27545395;28406260;29740529;30662474;32900599;34390455;38252663;45056216;11539532;15684484;19195223;19426023;25536653;25557317;27408389;36064114;49474419;506941;3116348;5601485;7269907;7571761;13779279;17048542;17185219;17493353;31428938;53940771;60771838;6274726;13579566;17095602;19043251;27334155;28400445;44229026;44243329;46507194;58345431;1138177;8631489;10713331;18124937;19542576;20679033;20756514;31410933;37348394;1532998;9315153;11639636;19098701;29767268;32885291;33187047;3707896;16272101;18115017;20069877;30348252;45739601;48160961;56638026;7861109;20705933;31480302;32499080;34507949;38469685;49117538;52398146;55386104;1471493;3109343;6141911;15023850;25983561;26270046;35813180;53060923;2043472;11416323;14197800;15466706;21287606;7828382;8101209;10497445;10538767;16341182;23096317;23141285;25503858;46665429;10061692;13269254;15041018;16523630;21037598;29168001;38802583;4264369;15978987;27355068;30621424;49072677;18262688;30674410;34939459;35385737;4074390;4092541;11826060;12004250;14070547;15211696;10920377;11230153;15759070;18881963;2287847;9894884;11510734;31287882;12689684;1941939;8009500;10248612;31656039;31781448;36940043;40376301;45255437;19348022;23067425;27211931;38315619;39794886;45674401;50551495;51032892;8608761;10802133;14679594;23039468;27836420;30074237;8906499;12071892;14983347;27418705;40237846;857097;1612942;14192299;22036423;27270546;32883844;39926236;41239232;9122133;11515804;14329333;17430649;43741373;6594879;26318699;19469148;2508004;3163032;17168542;18335167;20256198;20261682;20919813;21285613;21999532;22731166;22812081;30912743;3789289;8583966;12919265;18756441;28290325;6725196;21542854;31118966;11815555;23078419;173887;2470;4256;4924;783;2766;1282;3963;1809;133314;3669;46155;4475;35393;224087;6085;844;31128	-;-;-;-;-;-;-;-;-;-;+;+;+;+;+;+;+;+;+;+;+;+;+;+;+;+;+;+;+;+;+;+;+;+;+;-;-;-;-;-;-;-;-;-;-;-;-;-;-;-;-;-;-;+;+;+;+;+;+;+;+;+;+;+;+;-;-;-;-;-;-;-;-;-;-;-;-;-;-;-;-;-;-;-;-;-;-;-;-;-;+;+;+;+;+;+;+;+;+;-;-;-;-;-;-;-;-;-;-;-;-;+;+;+;+;+;+;+;+;+;+;-;-;-;-;-;-;-;-;-;+;+;+;+;+;+;+;-;-;-;-;-;-;-;-;+;+;+;+;+;+;+;+;+;+;+;+;+;+;+;+;+;-;-;-;-;-;+;+;+;+;+;+;+;+;+;-;-;-;-;-;-;-;-;-;-;-;-;+;+;+;+;-;-;-;-;-;-;+;+;+;+;+;+;+;+;-;+;+;+;+;+;+;+;+;-;-;-;-;-;-;-;-;-;-;-;-;-;-;+;+;+;+;+;+;+;+;+;+;+;+;+;-;-;-;-;-;-;-;+;-;-;-;-;-;-;-;-;-;-;-;-;+;+;+;+;+;-;-;-;+;+;-;-;-;-;-;-;-;+;-;-;-;-;-;-;-;+;-;-	34345	228.00	341.25	451.17	344.83	248.58	227.92	267.17	205.83	277.50	208.25	250.92	238.75	266.00	391.00	383.00	320.67	149.83	219.33	153.83	103.67	212.00	120.83	250.50	347.17	218.33	180.50
NotFur1_Unknown_866:LINE:LINE	CM025008.1;CM025008.1;CM025008.1;CM025008.1;CM025008.1;CM025008.1;CM025008.1;CM025008.1;CM025008.1;CM025008.1;CM025008.1;CM025008.1;CM025008.1;CM025008.1;CM025009.1;CM025009.1;CM025009.1;CM025009.1;CM025009.1;CM025009.1;CM025009.1;CM025009.1;CM025009.1;CM025009.1;CM025009.1;CM025009.1;CM025009.1;CM025009.1;CM025009.1;CM025009.1;CM025009.1;CM025009.1;CM025009.1;CM025009.1;CM025009.1;CM025009.1;CM025010.1;CM025010.1;CM025010.1;CM025010.1;CM025010.1;CM025010.1;CM025010.1;CM025010.1;CM025010.1;CM025011.1;CM025011.1;CM025011.1;CM025011.1;CM025011.1;CM025011.1;CM025012.1;CM025012.1;CM025012.1;CM025012.1;CM025012.1;CM025012.1;CM025012.1;CM025012.1;CM025012.1;CM025012.1;CM025012.1;CM025012.1;CM025012.1;CM025012.1;CM025013.1;CM025013.1;CM025013.1;CM025013.1;CM025013.1;CM025013.1;CM025013.1;CM025013.1;CM025013.1;CM025013.1;CM025013.1;CM025013.1;CM025013.1;CM025013.1;CM025013.1;CM025013.1;CM025013.1;CM025013.1;CM025013.1;CM025013.1;CM025013.1;CM025013.1;CM025014.1;CM025014.1;CM025014.1;CM025014.1;CM025015.1;CM025015.1;CM025015.1;CM025015.1;CM025015.1;CM025015.1;CM025015.1;CM025015.1;CM025015.1;CM025015.1;CM025015.1;CM025015.1;CM025015.1;CM025015.1;CM025015.1;CM025015.1;CM025015.1;CM025015.1;CM025015.1;CM025015.1;CM025016.1;CM025016.1;CM025016.1;CM025016.1;CM025016.1;CM025016.1;CM025016.1;CM025016.1;CM025016.1;CM025017.1;CM025017.1;CM025017.1;CM025017.1;CM025017.1;CM025017.1;CM025017.1;CM025017.1;CM025018.1;CM025018.1;CM025018.1;CM025018.1;CM025018.1;CM025018.1;CM025018.1;CM025018.1;CM025018.1;CM025018.1;CM025019.1;CM025019.1;CM025019.1;CM025020.1;CM025020.1;CM025020.1;CM025020.1;CM025020.1;CM025021.1;CM025021.1;CM025021.1;CM025021.1;CM025021.1;CM025021.1;CM025022.1;CM025022.1;CM025022.1;CM025022.1;CM025023.1;CM025023.1;CM025023.1;CM025023.1;CM025023.1;CM025023.1;CM025023.1;CM025023.1;CM025024.1;CM025024.1;CM025024.1;CM025024.1;CM025024.1;CM025024.1;CM025024.1;CM025024.1;CM025025.1;CM025025.1;CM025025.1;CM025025.1;CM025025.1;CM025025.1;CM025025.1;CM025025.1;CM025026.1;CM025026.1;CM025026.1;CM025026.1;CM025026.1;CM025026.1;JAAVVJ010000026.1;JAAVVJ010000036.1;JAAVVJ010000059.1;JAAVVJ010000076.1;JAAVVJ010000090.1;JAAVVJ010000177.1;JAAVVJ010000193.1;JAAVVJ010000204.1;JAAVVJ010001077.1;JAAVVJ010002419.1;JAAVVJ010002419.1;JAAVVJ010002597.1;JAAVVJ010003047.1;JAAVVJ010003836.1;JAAVVJ010003836.1;JAAVVJ010004275.1;JAAVVJ010005070.1;JAAVVJ010005078.1;JAAVVJ010011849.1;JAAVVJ010013374.1;JAAVVJ010013457.1;JAAVVJ010014153.1;JAAVVJ010014153.1;JAAVVJ010016221.1;JAAVVJ010018920.1;JAAVVJ010019487.1;JAAVVJ010020758.1;JAAVVJ010021263.1;JAAVVJ010022262.1;JAAVVJ010030281.1;JAAVVJ010030281.1;JAAVVJ010031606.1;JAAVVJ010031606.1;JAAVVJ010032505.1;JAAVVJ010032667.1;JAAVVJ010033509.1;JAAVVJ010034676.1;JAAVVJ010035269.1;JAAVVJ010035591.1;JAAVVJ010035643.1;JAAVVJ010035728.1;JAAVVJ010035769.1;JAAVVJ010035825.1;JAAVVJ010035977.1;JAAVVJ010036105.1;JAAVVJ010036227.1;JAAVVJ010036277.1;JAAVVJ010036345.1;JAAVVJ010036353.1;JAAVVJ010036485.1;JAAVVJ010036485.1;JAAVVJ010036612.1;JAAVVJ010036734.1;JAAVVJ010036812.1;JAAVVJ010036896.1;JAAVVJ010037003.1;JAAVVJ010037027.1;JAAVVJ010037159.1;JAAVVJ010037178.1;JAAVVJ010037296.1;JAAVVJ010037474.1;JAAVVJ010037726.1;JAAVVJ010037785.1;JAAVVJ010037794.1;JAAVVJ010037958.1;JAAVVJ010038038.1;JAAVVJ010038229.1;JAAVVJ010038233.1;JAAVVJ010038439.1;JAAVVJ010038457.1;JAAVVJ010038638.1;JAAVVJ010038664.1;JAAVVJ010038745.1;JAAVVJ010038809.1;JAAVVJ010038882.1;JAAVVJ010038888.1;JAAVVJ010039013.1;JAAVVJ010039054.1;JAAVVJ010039089.1;JAAVVJ010039158.1;JAAVVJ010039250.1;JAAVVJ010039639.1;JAAVVJ010040153.1	7418131;14668850;22175779;32403176;37386091;51652039;62956160;18951653;28636026;32137450;33106896;47475592;49728632;50707917;4511065;5459328;26877514;27146969;27237582;36780203;37909039;40657700;43852286;47450366;48173176;64035596;65501836;6397951;14545749;24893752;27727659;27731155;36838154;42197903;55011607;56024294;1576780;3399110;10566345;30011723;42226051;43982204;10779158;13857944;28887597;6246745;31420029;16646335;21009712;33794067;35839911;2486507;5377296;6975568;14506725;35391874;42203015;43708204;14275911;15148724;15721779;17020420;31211215;48501644;48502176;8222849;9663080;9664202;11197931;14662909;24303585;29206698;39607531;42734837;51595690;54756773;9818578;14662815;14809869;21454381;36940497;38533321;38553237;40481694;54685704;60922978;61242192;97471;13940615;6508308;10852179;4678894;16145114;18317542;22531656;31872585;34626946;38051069;50960172;56416746;17790172;18657089;18864347;20653996;22844631;22961769;32968988;43431286;43688850;46518722;48322502;1477338;3321573;33314343;37279111;11511835;25217640;38161851;41139449;46288610;688828;26938015;42223909;45949547;48452747;15574516;42005409;48717316;1262689;3498981;12659880;22077200;34551725;46273656;52413012;13032083;28695772;36634360;1488533;6412871;12425286;854307;13151192;13883053;11832760;29329443;11890585;21889196;22070835;38775861;24902791;24910662;1032770;4086331;15384088;9086334;5944695;7626472;16449723;19906610;24094488;7289829;8021226;26288350;994215;2827395;18842798;19223599;26082974;29303722;3279770;16222813;3327831;11961126;12572597;19624433;20363367;5243461;11199858;18464646;7490671;7491398;25027613;26862016;8174713;29013240;397304;181010;79403;72230;19406;8772;6463;834;55;240;392;4095;1428;2045;2835;2909;381;2909;3779;1136;4551;1480;1720;362;128;3357;727;4481;1062;1879;2386;491;639;320;129;2;845;1899;28201;6684;55086;1960;4838;19445;371;2260;1301;1412;38387;1329;1642;4539;23675;3281;18738;2554;43508;4005;2284;888;8077;259739;8767;2824;8245;1512;15081;4154;2444;43331;3514;6385;9153;2824;3622;2884;2655;281;420;282;1768;2636;778	7418376;14669105;22176019;32403233;37386344;51652286;62956243;18951783;28636250;32137682;33107142;47475816;49728878;50708141;4511289;5459574;26877755;27147193;27237823;36780432;37909183;40657918;43852523;47450616;48173430;64035841;65501891;6398190;14545996;24893975;27727809;27731397;36838243;42198148;55011861;56024518;1576942;3399356;10566561;30011968;42226272;43982376;10779409;13858177;28887837;6246989;31420253;16646581;21009936;33794314;35840142;2486760;5377542;6975785;14506963;35392114;42203256;43708450;14276164;15148802;15722022;17020662;31211462;48501769;48502213;8223076;9663170;9664323;11198184;14662971;24303831;29206952;39607764;42735064;51595869;54756858;9818826;14662910;14810090;21454608;36940751;38533574;38553489;40481948;54685914;60923120;61242391;97695;13940751;6508532;10852433;4679079;16145295;18317789;22531885;31872809;34627195;38051097;50960201;56416976;17790422;18657306;18864571;20654165;22844869;22961990;32969206;43431531;43689096;46518976;48322703;1477592;3321797;33314585;37279357;11512067;25217887;38162104;41139686;46288739;689038;26938262;42224146;45949789;48452962;15574767;42005631;48717429;1262935;3499224;12660127;22077432;34551971;46273903;52413115;13032293;28696000;36634489;1488780;6413122;12425529;854557;13151443;13883277;11833007;29329689;11890652;21889417;22070962;38776111;24903039;24910909;1033015;4086398;15384339;9086535;5944943;7626507;16449963;19906854;24094731;7290053;8021474;26288589;994460;2827642;18843048;19223846;26083224;29303943;3280004;16223061;3328072;11961368;12572675;19624678;20363587;5243715;11200096;18464896;7490733;7491560;25027758;26862126;8174960;29013488;397350;181231;79493;72447;19643;8993;6681;1088;298;315;613;4340;1646;2288;3056;3130;602;3130;3862;1252;4667;1574;1929;539;231;3586;801;4703;1281;2122;2629;531;840;540;232;176;1066;2117;28446;6902;55337;2180;5056;19666;590;2481;1522;1630;38515;1384;1860;4757;23897;3498;18982;2772;43758;4223;2504;1108;8297;259921;8987;3042;8463;1733;15330;4372;2665;43550;3745;6606;9371;3042;3840;3102;2879;505;641;530;1992;2860;1002	+;+;+;+;+;+;+;-;-;-;-;-;-;-;-;-;-;-;-;-;-;-;-;-;-;-;-;+;+;+;+;+;+;+;+;+;+;+;+;+;+;+;-;-;-;-;-;+;+;+;+;-;-;-;-;-;-;-;+;+;+;+;+;+;+;+;+;+;+;+;+;+;+;+;+;+;-;-;-;-;-;-;-;-;-;-;-;-;-;+;+;+;+;+;+;+;+;+;+;+;-;-;-;-;-;-;-;-;-;-;-;-;-;-;-;+;+;+;+;+;-;-;-;-;-;+;+;+;+;+;+;+;+;+;+;-;-;-;+;+;+;-;-;-;+;+;-;-;-;-;+;+;-;-;-;+;-;-;-;-;-;+;+;+;-;-;-;-;-;-;+;+;-;-;-;-;-;+;+;+;-;-;-;-;+;+;+;-;-;-;-;-;+;+;-;-;-;-;-;-;-;-;-;-;-;+;+;-;-;-;-;-;-;-;+;-;-;-;-;+;-;+;+;-;+;+;+;-;+;+;+;+;-;-;+;-;-;+;+;-;-;-;+;+;-;-;+;+;-;-;-;-;-;+;+;-;-;-;-;-;-;-;-;+;+;+;+;-;+	56396	10703	20570.50	20779.83	19691.50	19854	12334.50	18551.83	14995	13287	13313	14277	15505.50	2346.50	6718	6391	4455.00	3591	3157.50	3820.50	3100.50	4364.50	2396.50	3110.50	4841.50	3972.50	3287.50
NotFur1_Unknown_441:Unknown:Unknown	CM025008.1;CM025008.1;CM025009.1;CM025009.1;CM025012.1;CM025012.1;CM025012.1;CM025013.1;CM025013.1;CM025013.1;CM025013.1;CM025013.1;CM025013.1;CM025014.1;CM025015.1;CM025016.1;CM025016.1;CM025016.1;CM025017.1;CM025017.1;CM025017.1;CM025017.1;CM025017.1;CM025017.1;CM025017.1;CM025018.1;CM025019.1;CM025020.1;CM025020.1;CM025020.1;CM025021.1;CM025021.1;CM025021.1;CM025023.1;CM025023.1;CM025023.1;CM025025.1;JAAVVJ010000025.1;JAAVVJ010010057.1	7418431;20324070;985259;29842783;12190001;42012173;12993675;4561827;30926328;11600619;13345296;33382055;54909044;16134429;11871484;3635839;36793979;48697644;27801107;27801187;34473591;37033935;41987292;43183931;45392186;33294525;6576911;1764726;22090363;4114795;6162562;50845728;7170293;6574731;33775908;33776037;4407214;411802;2710	7418489;20324157;985455;29842960;12190133;42012286;12993791;4561916;30926400;11600741;13345388;33382114;54909203;16134499;11871636;3635904;36794121;48697743;27801121;27801211;34473746;37034025;41987449;43184098;45392273;33294583;6576966;1764832;22090416;4114953;6162641;50845827;7170416;6574816;33775957;33776094;4407270;411854;2820	-;+;-;+;-;-;+;-;-;+;+;+;+;+;+;+;-;-;+;+;+;+;+;+;-;+;-;-;-;+;-;-;+;-;+;+;+;+;+	3873	191.17	380.17	254.33	332.42	297.33	185.00	218.42	184.17	205.00	169.50	174.67	212.33	86.33	173.67	211.00	176.00	99.00	96.33	96.33	90.67	87.67	66.50	95.83	133.50	93.83	83.17
NotFur1_rnd-5_family-1491:TcMar:DNA	CM025008.1;CM025008.1;CM025008.1;CM025008.1;CM025008.1;CM025008.1;CM025008.1;CM025008.1;CM025008.1;CM025008.1;CM025008.1;CM025008.1;CM025008.1;CM025008.1;CM025008.1;CM025008.1;CM025008.1;CM025009.1;CM025009.1;CM025009.1;CM025009.1;CM025009.1;CM025009.1;CM025009.1;CM025009.1;CM025009.1;CM025009.1;CM025009.1;CM025009.1;CM025009.1;CM025009.1;CM025009.1;CM025009.1;CM025009.1;CM025009.1;CM025009.1;CM025009.1;CM025009.1;CM025009.1;CM025009.1;CM025009.1;CM025009.1;CM025010.1;CM025010.1;CM025010.1;CM025010.1;CM025010.1;CM025010.1;CM025010.1;CM025010.1;CM025010.1;CM025010.1;CM025010.1;CM025010.1;CM025010.1;CM025010.1;CM025010.1;CM025010.1;CM025010.1;CM025010.1;CM025010.1;CM025010.1;CM025010.1;CM025010.1;CM025010.1;CM025010.1;CM025010.1;CM025011.1;CM025011.1;CM025011.1;CM025011.1;CM025011.1;CM025011.1;CM025011.1;CM025011.1;CM025011.1;CM025011.1;CM025011.1;CM025011.1;CM025011.1;CM025011.1;CM025011.1;CM025011.1;CM025011.1;CM025011.1;CM025011.1;CM025011.1;CM025011.1;CM025012.1;CM025012.1;CM025012.1;CM025012.1;CM025012.1;CM025012.1;CM025012.1;CM025012.1;CM025012.1;CM025012.1;CM025012.1;CM025012.1;CM025013.1;CM025013.1;CM025013.1;CM025013.1;CM025013.1;CM025013.1;CM025013.1;CM025013.1;CM025013.1;CM025013.1;CM025013.1;CM025013.1;CM025013.1;CM025013.1;CM025014.1;CM025014.1;CM025014.1;CM025014.1;CM025014.1;CM025014.1;CM025014.1;CM025014.1;CM025014.1;CM025014.1;CM025014.1;CM025014.1;CM025014.1;CM025014.1;CM025014.1;CM025014.1;CM025015.1;CM025015.1;CM025015.1;CM025015.1;CM025015.1;CM025015.1;CM025015.1;CM025015.1;CM025015.1;CM025016.1;CM025016.1;CM025016.1;CM025016.1;CM025016.1;CM025016.1;CM025016.1;CM025016.1;CM025016.1;CM025016.1;CM025016.1;CM025016.1;CM025016.1;CM025016.1;CM025017.1;CM025017.1;CM025017.1;CM025017.1;CM025017.1;CM025017.1;CM025017.1;CM025017.1;CM025017.1;CM025017.1;CM025017.1;CM025017.1;CM025017.1;CM025017.1;CM025017.1;CM025017.1;CM025017.1;CM025018.1;CM025018.1;CM025018.1;CM025018.1;CM025018.1;CM025018.1;CM025018.1;CM025018.1;CM025018.1;CM025018.1;CM025018.1;CM025018.1;CM025019.1;CM025019.1;CM025019.1;CM025019.1;CM025020.1;CM025020.1;CM025020.1;CM025020.1;CM025020.1;CM025020.1;CM025020.1;CM025020.1;CM025020.1;CM025020.1;CM025020.1;CM025020.1;CM025020.1;CM025020.1;CM025020.1;CM025021.1;CM025021.1;CM025021.1;CM025021.1;CM025021.1;CM025021.1;CM025021.1;CM025021.1;CM025021.1;CM025021.1;CM025021.1;CM025021.1;CM025021.1;CM025021.1;CM025021.1;CM025021.1;CM025021.1;CM025021.1;CM025022.1;CM025022.1;CM025022.1;CM025022.1;CM025022.1;CM025022.1;CM025022.1;CM025022.1;CM025022.1;CM025022.1;CM025022.1;CM025022.1;CM025022.1;CM025023.1;CM025023.1;CM025023.1;CM025023.1;CM025023.1;CM025023.1;CM025023.1;CM025023.1;CM025023.1;CM025023.1;CM025023.1;CM025023.1;CM025023.1;CM025023.1;CM025023.1;CM025023.1;CM025023.1;CM025023.1;CM025023.1;CM025023.1;CM025023.1;CM025023.1;CM025023.1;CM025023.1;CM025023.1;CM025024.1;CM025024.1;CM025024.1;CM025024.1;CM025024.1;CM025024.1;CM025024.1;CM025024.1;CM025024.1;CM025024.1;CM025025.1;CM025025.1;CM025025.1;CM025025.1;CM025025.1;CM025025.1;CM025025.1;CM025025.1;CM025025.1;CM025025.1;CM025025.1;CM025025.1;CM025025.1;CM025026.1;CM025026.1;CM025026.1;CM025026.1;CM025026.1;CM025026.1;CM025026.1;JAAVVJ010000026.1;JAAVVJ010000026.1;JAAVVJ010000039.1;JAAVVJ010000039.1;JAAVVJ010000039.1;JAAVVJ010000040.1;JAAVVJ010000042.1;JAAVVJ010009680.1;JAAVVJ010012491.1;JAAVVJ010014970.1;JAAVVJ010016217.1;JAAVVJ010018940.1;JAAVVJ010021534.1;JAAVVJ010021534.1;JAAVVJ010022285.1;JAAVVJ010032919.1;JAAVVJ010032919.1;JAAVVJ010034833.1;JAAVVJ010035740.1;JAAVVJ010037161.1;JAAVVJ010037750.1;JAAVVJ010038375.1;JAAVVJ010038513.1;JAAVVJ010038776.1;JAAVVJ010038776.1;JAAVVJ010038791.1	7442573;7444629;7446069;15865695;15867622;15991618;27389641;28554596;28556224;28622419;43119312;53579274;55184872;10416720;21937573;28674228;31957582;10538884;15235576;25112298;26057875;26654582;31528246;35344058;39763298;41705963;52048328;52048869;54292609;56633210;56791113;56791764;12193530;13612386;13612816;25839139;25839507;26679199;26682763;52022709;52054015;52056333;954066;955800;7738278;11296873;11774159;23028912;24536228;24551565;27115433;30479554;30479782;38846061;49408828;4613512;4619563;5566471;19659830;19669392;20000994;20003764;20004680;25712862;31535514;42194054;42399319;3966158;3966762;26567588;32642608;36338029;43661327;43662600;46189473;46190407;46190618;46191423;48756585;23844716;31138380;34274962;35181030;35186732;36335749;36517570;45248957;47525261;19788256;42909840;43911062;23680893;33226584;33227608;38729362;41462817;41464290;41464984;45311706;45877934;23058518;32306150;34155324;34177243;34177308;38334301;38336701;45448746;60714319;60714488;60803704;35012650;35195270;39343017;2912120;2912296;2914176;3763129;4019148;4020789;17350120;23791538;23791935;42238432;4049528;20032976;20033580;24012280;24274330;24551855;6253193;42755689;44215461;32203638;32206520;44604418;48367325;48367465;52010331;8745919;25248695;25250522;25506380;29083895;29084840;29085059;29204808;29205967;34125040;22375743;22377818;28774605;33975019;1842450;17138839;17141483;40213670;40214636;48269506;49191906;23339270;26052802;26055368;26716650;26843613;41834451;42226323;47920178;48269113;48269729;5604552;22143212;22143848;33984405;38639846;38647952;39981275;39982712;42783874;50532208;52815671;11161958;3491716;13910941;13912517;13913075;1729827;1730169;4670949;4813898;4814741;22079143;22081706;4470344;4471499;22032095;22228254;22228465;25523269;25524288;26075408;345056;346047;27863296;27863980;42479775;42480327;42988445;50225348;50226634;16444950;28184637;39723515;39724072;44432049;45253970;50248825;50250801;52911345;1662342;9663208;15336746;15338944;19637263;26693804;26694339;32489578;32887479;35543482;7165187;7921330;14836004;386565;10703694;10703990;14804840;14805018;14806038;15887092;15913069;17203432;25472877;29992559;36157795;36158767;40736460;43448403;5036833;8956276;8956452;10693068;10694130;14678503;14679364;25750091;33093550;43445041;4155851;13714719;13715489;19389248;7963040;7964671;17903730;17906248;25718717;25719581;4537806;6710324;6711184;6695931;6698256;6698467;6708269;6708770;8255831;8256277;12973813;14815842;34752026;1489783;21876925;21877086;3205733;3999014;5690526;5691621;291044;291090;123992;124630;125957;102512;85395;142;8589;9730;15563;265;30784;32418;4534;443;15404;494;4718;87453;28133;20300;10180;14270;16550;5928	7443028;7444904;7446195;15866150;15867991;15992634;27389849;28554982;28557221;28623212;43119798;53579771;55184941;10416968;21937648;28674653;31958080;10539006;15235643;25113220;26058254;26655609;31528284;35345037;39763643;41706377;52048783;52049328;54292659;56634224;56791234;56791929;12193851;13612618;13612921;25839431;25840242;26679651;26683025;52023707;52054457;52056777;954266;956247;7738532;11297076;11774235;23028975;24536567;24551949;27115918;30479730;30480229;38846198;49409266;4614224;4619851;5567459;19659944;19670375;20001258;20003925;20004874;25713379;31535859;42194948;42400299;3966424;3967059;26568591;32643104;36338481;43661781;43663037;46189725;46190623;46190833;46191497;48757599;23845128;31138506;34275143;35181472;35187186;36336741;36518017;45249302;47525606;19788699;42910861;43911138;23681234;33227386;33227733;38729982;41462951;41464485;41465134;45311782;45878005;23058864;32306273;34155710;34177308;34177473;38334739;38337147;45449791;60714393;60715309;60803873;35012726;35195396;39343886;2912261;2912369;2914438;3764151;4019591;4021235;17351005;23791650;23792168;42238572;4049864;20033187;20033755;24012625;24274532;24551898;6253267;42756068;44215616;32204085;32206971;44604847;48367461;48367801;52010675;8746264;25248824;25250579;25506516;29083969;29085015;29085310;29205226;29206424;34125385;22376183;22378262;28774987;33975159;1842724;17139295;17141930;40214088;40214708;48269667;49192028;23339651;26053605;26055575;26716943;26843727;41834525;42226460;47920684;48269488;48269841;5604891;22143536;22144304;33985409;38640193;38648474;39981424;39982787;42784257;50532553;52815750;11162120;3492453;13911034;13912971;13913489;1730078;1730243;4671056;4814188;4814950;22079472;22082445;4470777;4471956;22032209;22228368;22229122;25523428;25525115;26075823;345215;346094;27863370;27864243;42480219;42480722;42988585;50225792;50227089;16445116;28185090;39723972;39724513;44432870;45254256;50249280;50251244;52911965;1662679;9663455;15336882;15339187;19638260;26694235;26694792;32490073;32887822;35543755;7165257;7921561;14836179;387064;10703733;10704297;14805019;14805210;14806485;15887437;15913441;17204453;25473089;29993550;36158252;36159083;40737451;43449422;5037599;8956402;8956865;10693713;10694319;14679246;14679655;25750246;33093615;43446054;4156342;13715040;13715938;19389634;7963832;7964826;17904186;17906696;25719562;25719708;4537964;6711176;6711298;6696905;6698370;6698769;6708319;6708866;8255995;8257261;12974142;14816883;34752369;1489991;21876989;21877200;3206147;3999357;5690971;5692053;291088;291325;124187;124730;126063;102857;85466;539;8703;10755;16588;556;31181;33042;4604;510;15896;1298;4844;87636;28206;21138;10429;15262;17002;6421	+;+;+;+;+;+;+;+;+;+;+;+;+;-;-;-;-;-;-;-;-;-;-;-;-;-;-;-;-;-;-;-;+;+;+;+;+;+;+;+;+;+;+;+;+;+;+;+;+;+;+;+;+;+;+;-;-;-;-;-;-;-;-;-;-;-;-;+;+;+;+;+;+;+;+;+;+;+;+;-;-;-;-;-;-;-;-;-;-;-;-;+;+;+;+;+;+;+;+;+;-;-;-;-;-;-;-;-;-;-;-;+;+;+;-;-;-;-;-;-;-;-;-;-;+;+;+;+;+;+;+;+;+;-;-;-;-;-;-;-;-;-;-;-;-;-;-;-;-;+;+;+;+;+;+;+;+;+;+;+;-;-;-;-;-;-;-;-;-;-;-;-;-;-;-;-;-;-;-;-;-;+;-;-;+;+;+;+;+;+;+;+;+;-;-;-;-;-;-;-;-;-;-;-;-;-;-;-;-;-;+;+;+;+;+;+;+;+;+;-;-;-;-;-;-;-;-;-;-;+;+;+;+;+;+;+;+;+;+;+;+;+;+;+;+;+;+;-;-;-;-;-;-;-;-;-;-;-;-;-;-;+;+;+;+;+;+;+;+;+;-;-;-;-;-;-;-;-;-;-;-;-;-;+;+;+;+;+;+;-;-;-;-;+;+;+;+;+;-;-;-;+;+;+;+;+;-;+;+;-;-;+;+	118963	19428.83	25988.50	23829.58	28597.33	25818.33	17059.33	22718.08	16224.25	22363.92	20324.00	24657.62	23120.67	10691.67	19548.50	22306.67	20564.50	17238.50	15256.33	13552.50	10186.08	13796.75	7153.50	16256.17	21847.83	15631.00	12384.00
NotFur1_Contig_9:TcMar:DNA	CM025008.1;CM025008.1;CM025008.1;CM025008.1;CM025008.1;CM025008.1;CM025008.1;CM025008.1;CM025009.1;CM025009.1;CM025009.1;CM025009.1;CM025009.1;CM025009.1;CM025009.1;CM025009.1;CM025009.1;CM025009.1;CM025009.1;CM025009.1;CM025009.1;CM025009.1;CM025009.1;CM025009.1;CM025010.1;CM025010.1;CM025010.1;CM025010.1;CM025010.1;CM025010.1;CM025010.1;CM025011.1;CM025011.1;CM025011.1;CM025011.1;CM025011.1;CM025012.1;CM025012.1;CM025012.1;CM025012.1;CM025012.1;CM025012.1;CM025012.1;CM025012.1;CM025012.1;CM025013.1;CM025013.1;CM025013.1;CM025013.1;CM025013.1;CM025013.1;CM025014.1;CM025014.1;CM025014.1;CM025014.1;CM025014.1;CM025014.1;CM025015.1;CM025015.1;CM025015.1;CM025016.1;CM025016.1;CM025016.1;CM025016.1;CM025016.1;CM025016.1;CM025016.1;CM025016.1;CM025016.1;CM025017.1;CM025017.1;CM025017.1;CM025017.1;CM025017.1;CM025017.1;CM025017.1;CM025017.1;CM025017.1;CM025017.1;CM025018.1;CM025018.1;CM025018.1;CM025018.1;CM025018.1;CM025018.1;CM025018.1;CM025019.1;CM025019.1;CM025020.1;CM025020.1;CM025020.1;CM025020.1;CM025020.1;CM025020.1;CM025020.1;CM025020.1;CM025021.1;CM025021.1;CM025021.1;CM025021.1;CM025021.1;CM025021.1;CM025021.1;CM025021.1;CM025021.1;CM025021.1;CM025021.1;CM025022.1;CM025022.1;CM025022.1;CM025022.1;CM025022.1;CM025022.1;CM025022.1;CM025023.1;CM025023.1;CM025023.1;CM025023.1;CM025023.1;CM025023.1;CM025023.1;CM025023.1;CM025023.1;CM025023.1;CM025023.1;CM025024.1;CM025024.1;CM025024.1;CM025025.1;CM025025.1;CM025025.1;CM025026.1;CM025026.1;CM025026.1;CM025026.1;JAAVVJ010000024.1;JAAVVJ010000043.1;JAAVVJ010000056.1;JAAVVJ010003232.1;JAAVVJ010003431.1;JAAVVJ010006360.1;JAAVVJ010006360.1;JAAVVJ010012028.1;JAAVVJ010012378.1;JAAVVJ010013374.1;JAAVVJ010014491.1;JAAVVJ010018761.1;JAAVVJ010021153.1;JAAVVJ010021832.1;JAAVVJ010024813.1;JAAVVJ010026110.1;JAAVVJ010033980.1;JAAVVJ010035411.1;JAAVVJ010035469.1;JAAVVJ010035600.1;JAAVVJ010036453.1;JAAVVJ010036587.1;JAAVVJ010037612.1;JAAVVJ010038058.1	7558967;34558621;55908202;62489302;29075485;35142223;35142685;62556992;10723969;33797497;39478102;64785581;64881371;64896710;68689010;17509618;24530394;26782485;32079001;36741945;41237388;64092882;67062063;67062195;5534023;35143388;35143480;16665627;21678702;22352621;38221664;11596084;13637502;20867774;28169562;31051670;7218398;9233079;9233512;28463514;49441834;13831626;35363050;41330170;45503834;11255783;28631180;28915072;53440294;42489507;51285899;10407632;11074448;16718157;40568941;35269145;37706363;28686088;45933380;52622309;4269969;21338199;24890743;25659380;43933817;30027598;33346333;35180254;50010742;1665361;11782390;40088995;46468266;48183108;49427074;3246567;6168767;21907579;49047770;1261875;23211826;41118059;47108995;29674648;29674929;36974904;5648455;8012450;1577072;1748038;6936910;15892712;20793750;24379969;5044197;8228941;2340277;4077609;19409968;44499467;7442100;19409594;23120365;23741048;25635157;30037057;40506962;503964;839750;12709057;25822947;18024173;32694223;37073837;583770;14053336;16444875;26563975;35127102;36120060;12443628;13951625;24839775;28544026;34664927;16386984;16448984;34438365;4764067;22709889;24527121;4010222;7642022;21548024;22180534;328940;143186;74539;1;136;1;347;1;4320;12900;470;6230;164;3926;4671;413;229;93297;81923;109528;15373;21638;5803;21211	7559040;34558829;55908405;62489480;29075555;35142341;35142798;62557106;10724033;33797508;39478190;64785783;64881472;64896811;68689105;17509688;24530494;26782580;32079346;36742034;41237473;64093270;67062084;67062269;5534114;35143450;35143586;16665893;21678866;22352804;38221752;11596124;13637592;20867840;28169640;31052030;7218417;9233187;9233644;28463575;49442360;13831864;35363094;41330343;45503989;11255854;28631351;28915276;53440449;42489701;51286004;10407816;11074563;16718243;40569117;35269776;37706515;28686171;45933702;52622521;4270081;21338308;24890810;25659526;43934053;30027653;33346772;35180385;50010954;1665719;11782494;40089214;46468353;48183153;49427147;3246772;6168913;21907692;49048103;1261971;23211935;41118191;47109072;29674663;29674955;36975005;5648636;8012559;1577347;1748110;6937022;15892953;20793917;24380070;5044315;8229054;2340693;4077679;19410064;44499620;7442156;19409730;23120454;23741270;25635265;30037140;40507023;504566;839782;12709317;25823575;18024454;32694398;37074457;583837;14053456;16445148;26564059;35127212;36120131;12443728;13951777;24840138;28544206;34665012;16387206;16449100;34438731;4764230;22710040;24527213;4010325;7642292;21548044;22180604;329524;143291;74665;682;481;200;618;672;4406;13054;589;6382;198;3963;5294;679;382;93530;81960;109622;15530;21727;5848;21483	-;-;-;-;+;+;+;+;+;+;+;+;+;+;+;-;-;-;-;-;-;-;-;-;+;+;+;-;-;-;-;+;+;+;+;+;-;-;-;-;-;+;+;+;+;-;-;-;-;+;+;-;-;-;-;+;+;+;+;-;-;-;-;-;-;+;+;+;+;-;-;-;-;-;-;+;+;+;+;+;+;+;+;-;-;-;-;+;-;-;-;-;-;-;+;+;+;+;+;+;-;-;-;-;-;-;-;+;+;+;+;-;-;-;-;-;-;-;-;-;+;+;+;+;+;-;+;+;-;-;+;+;+;+;+;+;+;-;+;-;-;-;+;+;+;+;+;+;-;-;+;-;-;+;-;+;-;+;-	27110	9193.75	15816.42	17148.08	15700.50	17542.25	14874.08	15945.00	11759.67	12348.67	13627.92	10488.67	13289.33	6202.42	12583.53	10752.75	9561.33	6319.92	6513.92	7638.42	4469.58	6197.67	3703.75	7809.58	8696.00	6409.50	5335.08
NotFur1_Contig_3:TcMar:DNA	CM025008.1;CM025008.1;CM025008.1;CM025008.1;CM025008.1;CM025008.1;CM025008.1;CM025008.1;CM025008.1;CM025008.1;CM025008.1;CM025009.1;CM025009.1;CM025009.1;CM025009.1;CM025009.1;CM025009.1;CM025009.1;CM025009.1;CM025009.1;CM025009.1;CM025009.1;CM025009.1;CM025009.1;CM025009.1;CM025009.1;CM025009.1;CM025009.1;CM025009.1;CM025009.1;CM025010.1;CM025010.1;CM025010.1;CM025010.1;CM025010.1;CM025010.1;CM025010.1;CM025010.1;CM025010.1;CM025010.1;CM025010.1;CM025010.1;CM025010.1;CM025010.1;CM025010.1;CM025010.1;CM025010.1;CM025011.1;CM025011.1;CM025011.1;CM025011.1;CM025011.1;CM025011.1;CM025012.1;CM025012.1;CM025012.1;CM025012.1;CM025012.1;CM025012.1;CM025012.1;CM025012.1;CM025012.1;CM025012.1;CM025012.1;CM025012.1;CM025012.1;CM025012.1;CM025013.1;CM025013.1;CM025013.1;CM025013.1;CM025013.1;CM025013.1;CM025013.1;CM025013.1;CM025013.1;CM025014.1;CM025014.1;CM025014.1;CM025014.1;CM025014.1;CM025014.1;CM025014.1;CM025014.1;CM025014.1;CM025014.1;CM025014.1;CM025014.1;CM025014.1;CM025015.1;CM025015.1;CM025015.1;CM025015.1;CM025015.1;CM025015.1;CM025015.1;CM025015.1;CM025015.1;CM025015.1;CM025015.1;CM025015.1;CM025015.1;CM025016.1;CM025016.1;CM025016.1;CM025016.1;CM025016.1;CM025016.1;CM025016.1;CM025016.1;CM025016.1;CM025016.1;CM025016.1;CM025016.1;CM025016.1;CM025016.1;CM025016.1;CM025016.1;CM025016.1;CM025016.1;CM025016.1;CM025017.1;CM025017.1;CM025017.1;CM025017.1;CM025017.1;CM025017.1;CM025017.1;CM025017.1;CM025017.1;CM025017.1;CM025017.1;CM025017.1;CM025017.1;CM025017.1;CM025017.1;CM025017.1;CM025017.1;CM025018.1;CM025018.1;CM025018.1;CM025018.1;CM025018.1;CM025018.1;CM025018.1;CM025018.1;CM025018.1;CM025018.1;CM025018.1;CM025018.1;CM025018.1;CM025018.1;CM025018.1;CM025019.1;CM025019.1;CM025019.1;CM025020.1;CM025020.1;CM025020.1;CM025021.1;CM025021.1;CM025021.1;CM025021.1;CM025021.1;CM025021.1;CM025021.1;CM025021.1;CM025021.1;CM025021.1;CM025021.1;CM025021.1;CM025021.1;CM025021.1;CM025021.1;CM025021.1;CM025021.1;CM025022.1;CM025022.1;CM025022.1;CM025022.1;CM025022.1;CM025022.1;CM025022.1;CM025022.1;CM025022.1;CM025023.1;CM025023.1;CM025023.1;CM025023.1;CM025023.1;CM025023.1;CM025023.1;CM025023.1;CM025023.1;CM025023.1;CM025023.1;CM025023.1;CM025023.1;CM025024.1;CM025024.1;CM025024.1;CM025024.1;CM025024.1;CM025024.1;CM025025.1;CM025025.1;CM025025.1;CM025025.1;CM025025.1;CM025025.1;CM025025.1;CM025025.1;CM025025.1;CM025025.1;CM025025.1;CM025025.1;CM025025.1;CM025025.1;CM025025.1;CM025025.1;CM025025.1;CM025025.1;CM025026.1;CM025026.1;CM025026.1;CM025026.1;CM025026.1;CM025026.1;CM025026.1;CM025026.1;JAAVVJ010000020.1;JAAVVJ010000020.1;JAAVVJ010000022.1;JAAVVJ010000023.1;JAAVVJ010000043.1;JAAVVJ010001304.1;JAAVVJ010002035.1;JAAVVJ010005281.1;JAAVVJ010008454.1;JAAVVJ010019073.1;JAAVVJ010022889.1;JAAVVJ010025135.1;JAAVVJ010025430.1;JAAVVJ010026777.1;JAAVVJ010028718.1;JAAVVJ010035373.1;JAAVVJ010035508.1;JAAVVJ010035508.1;JAAVVJ010035600.1;JAAVVJ010036543.1;JAAVVJ010038665.1	7610227;14161418;20114322;24981243;33546044;33546170;35569264;40818341;56286299;13933890;14198573;12762279;17308370;19147117;19407506;20868905;28418370;28640284;58771686;67951254;69320602;17111435;17542799;19338934;21340440;28751713;46438734;46438883;62061905;65879686;3647498;10198634;17762681;18956172;21366123;31504959;33298280;45132127;48266515;48266644;52248259;11145912;24691258;25929650;35466419;36862842;54090477;8925094;28701955;47636063;11746780;29856588;31847970;7490963;19391156;20824445;40475160;43879305;44426544;10353303;22330268;30412839;32629111;39119965;39304593;39653843;44438228;309912;1337813;1619068;6464160;9955514;23930817;27519896;41083898;47526780;5147204;5276313;38062278;5614425;14782504;18867174;20274860;21160604;22803567;26957909;33449671;33450235;33907151;13294130;26058870;28342912;28516589;33431245;33793368;40284084;13303764;18620279;18621325;28034676;28534707;34014550;8651317;26771794;29155913;42041709;11567554;19979718;22028326;30655004;31314608;35790667;41140982;42820866;44712352;44773386;47250955;50722213;51352767;53774698;53841855;4397549;5140178;10338341;20384126;23142000;26447423;29352871;29399270;34863343;35765611;45728642;47134546;47134756;7831073;24341003;36860264;42168844;10449391;10930807;29019890;36939383;41906212;50741651;21788215;24532671;24533560;25823293;26740316;44253933;45331349;50674074;51756330;4546924;15431676;6190175;3268221;7811449;26362318;2863651;5208444;7233345;20203709;22327404;29643814;30409600;38730023;6483188;8725996;15643394;17326286;20317975;20544668;45133475;48134524;49593369;2394673;8227542;9477863;17143302;17301794;18362700;25697429;31199576;22179569;809484;6343693;10047487;10054528;11658136;14421537;20245020;24892039;26399765;7531228;22285185;24528068;31682021;913990;23119123;3911863;5128760;9709322;31466210;2998222;8388318;10828056;15763713;20754093;21405320;22102198;27987293;11020964;11070529;14914758;17178702;18572128;19303135;22180416;24535960;29787168;30287376;6933181;21429190;9478458;9478566;17779149;24334684;28670851;29188963;396593;408691;225318;222277;147638;2520;3403;19464;1814;116;18355;65689;50;10711;4032;9046;2567;2759;129110;36708;28830	7610458;14161437;20114479;24981306;33546128;33546245;35569393;40818420;56286329;13933961;14198700;12762439;17308500;19147393;19407572;20869021;28418549;28640388;58771824;67951328;69320759;17111536;17542961;19338974;21340549;28751871;46438883;46438949;62061978;65879747;3647651;10198820;17762925;18956366;21366172;31505038;33298476;45132277;48266628;48266699;52248342;11146000;24691465;25929847;35466464;36863042;54090579;8925218;28702148;47636215;11746946;29856623;31848116;7490991;19391328;20824685;40475175;43879475;44426632;10353437;22330418;30412875;32629193;39120084;39304707;39653904;44438470;310019;1337967;1619143;6464272;9955629;23930926;27520095;41084223;47526902;5147400;5276476;38062342;5614676;14782641;18867311;20275167;21160650;22803631;26958042;33449801;33450463;33907260;13294194;26058978;28342989;28516738;33431334;33793588;40284174;13303972;18620671;18621392;28034722;28534822;34014802;8651520;26771970;29156039;42041852;11567824;19979836;22028429;30655147;31314784;35790756;41141080;42820996;44712458;44773425;47251052;50722366;51352947;53774758;53841960;4397622;5140193;10338474;20384231;23142067;26447507;29352897;29399394;34863455;35765726;45728754;47134580;47134772;7831165;24341088;36860398;42168992;10449488;10930920;29019999;36939590;41906308;50741785;21788345;24532728;24533617;25823438;26740481;44253981;45331387;50674417;51756576;4547028;15431768;6190261;3268457;7811582;26362430;2863884;5208587;7233387;20203887;22327663;29643955;30409716;38730097;6483333;8726147;15643593;17326358;20318091;20544906;45133633;48134570;49593451;2394727;8227737;9478189;17143428;17301877;18362807;25697510;31199642;22179769;809573;6343862;10047637;10054663;11658369;14421606;20245184;24892105;26399872;7531336;22285412;24528292;31682174;914105;23119391;3911982;5128849;9709585;31466379;2998413;8388456;10828124;15763855;20754225;21405477;22102417;27987388;11021114;11070678;14914868;17178806;18572187;19303266;22180534;24536074;29787179;30287481;6933512;21429386;9478566;9478600;17779223;24334702;28670908;29189048;396665;408838;225415;222450;147834;2706;3602;19564;1957;179;18438;65827;220;10793;4122;9212;2583;2793;129160;36821;29011	+;+;+;+;+;+;+;+;+;-;-;-;-;-;-;-;-;-;-;-;-;+;+;+;+;+;+;+;+;+;-;-;-;-;-;-;-;-;-;-;-;+;+;+;+;+;+;+;+;+;-;-;-;-;-;-;-;-;-;+;+;+;+;+;+;+;+;-;-;-;-;-;-;+;+;+;+;+;+;-;-;-;-;-;-;-;-;-;-;-;-;-;-;-;-;-;+;+;+;+;+;+;+;+;+;+;-;-;-;-;-;-;-;-;-;-;-;-;-;-;-;+;+;+;+;+;+;+;+;+;+;+;+;+;-;-;-;-;+;+;+;+;+;+;-;-;-;-;-;-;-;-;-;-;-;+;+;+;+;-;-;-;-;-;-;-;-;+;+;+;+;+;+;+;+;+;+;+;+;+;+;+;+;+;-;-;-;-;-;-;-;-;-;-;+;+;+;+;-;-;+;+;+;+;-;-;-;-;-;-;-;-;+;+;+;+;+;+;+;+;+;+;+;+;-;-;-;-;-;-;+;+;-;-;-;+;-;-;+;-;-;-;-;+;+;-;-;-;-;+;+	32482	372.33	478.50	527.17	510.83	534.08	450.33	554.67	384.50	501.50	495.50	533.50	383.33	156.17	295.00	283.17	265.00	156.83	112.33	131.83	136.00	167.83	94.50	168.67	200.00	136.67	150.33
NotFur1_Unknown_620:LTR:LTR	CM025008.1;CM025008.1;CM025009.1;CM025010.1;CM025010.1;CM025011.1;CM025011.1;CM025011.1;CM025012.1;CM025013.1;CM025014.1;CM025021.1;CM025026.1;JAAVVJ010000199.1;JAAVVJ010016695.1;JAAVVJ010023002.1;JAAVVJ010027377.1;JAAVVJ010035826.1;JAAVVJ010038781.1	7644557;60829743;59159348;12956684;44219709;25196283;28720450;37124846;18179195;22540684;3645424;8074475;4587527;3;4468;1;1;1;1	7644623;60829868;59159520;12956742;44219781;25196338;28720518;37125018;18179244;22540856;3645473;8074647;4587592;69;4514;47;47;77;47	-;+;-;-;-;-;-;+;-;-;-;-;+;+;-;+;+;+;+	1640	616.67	938.00	951.67	930.67	817.17	862.83	1243.83	711.00	659.00	870.17	761.50	574.67	335.67	704.67	505.50	403.50	170.33	294.17	378.83	404.67	526.83	262.33	314.83	391.33	255	294.67
NotFur1_LTR_773:LTR:LTR	CM025008.1;CM025008.1;CM025008.1;CM025008.1;CM025008.1;CM025009.1;CM025009.1;CM025009.1;CM025009.1;CM025009.1;CM025009.1;CM025009.1;CM025009.1;CM025010.1;CM025010.1;CM025010.1;CM025010.1;CM025011.1;CM025011.1;CM025011.1;CM025011.1;CM025012.1;CM025012.1;CM025012.1;CM025012.1;CM025012.1;CM025012.1;CM025012.1;CM025013.1;CM025013.1;CM025013.1;CM025013.1;CM025013.1;CM025013.1;CM025013.1;CM025013.1;CM025013.1;CM025014.1;CM025015.1;CM025015.1;CM025015.1;CM025015.1;CM025015.1;CM025017.1;CM025017.1;CM025017.1;CM025017.1;CM025017.1;CM025017.1;CM025017.1;CM025017.1;CM025017.1;CM025017.1;CM025018.1;CM025018.1;CM025018.1;CM025018.1;CM025018.1;CM025018.1;CM025020.1;CM025020.1;CM025020.1;CM025020.1;CM025020.1;CM025020.1;CM025020.1;CM025021.1;CM025022.1;CM025023.1;CM025023.1;CM025024.1;CM025024.1;CM025024.1;CM025024.1;CM025024.1;CM025026.1;CM025026.1;CM025026.1;JAAVVJ010000021.1;JAAVVJ010000022.1;JAAVVJ010000058.1;JAAVVJ010000576.1;JAAVVJ010000576.1;JAAVVJ010002097.1;JAAVVJ010002755.1;JAAVVJ010003437.1;JAAVVJ010003437.1;JAAVVJ010003864.1;JAAVVJ010005299.1;JAAVVJ010006685.1;JAAVVJ010007616.1;JAAVVJ010007616.1;JAAVVJ010008112.1;JAAVVJ010009632.1;JAAVVJ010009632.1;JAAVVJ010011220.1;JAAVVJ010013748.1;JAAVVJ010013748.1;JAAVVJ010015001.1;JAAVVJ010015478.1;JAAVVJ010016695.1;JAAVVJ010016839.1;JAAVVJ010017538.1;JAAVVJ010020276.1;JAAVVJ010020276.1;JAAVVJ010020276.1;JAAVVJ010021434.1;JAAVVJ010022434.1;JAAVVJ010023002.1;JAAVVJ010024023.1;JAAVVJ010025512.1;JAAVVJ010026723.1;JAAVVJ010026723.1;JAAVVJ010027141.1;JAAVVJ010027198.1;JAAVVJ010027377.1;JAAVVJ010027377.1;JAAVVJ010027562.1;JAAVVJ010028343.1;JAAVVJ010028343.1;JAAVVJ010028829.1;JAAVVJ010030094.1;JAAVVJ010030687.1;JAAVVJ010031640.1;JAAVVJ010031652.1;JAAVVJ010032141.1;JAAVVJ010032141.1;JAAVVJ010032634.1;JAAVVJ010034237.1;JAAVVJ010035568.1;JAAVVJ010035572.1;JAAVVJ010035718.1;JAAVVJ010035718.1;JAAVVJ010035732.1;JAAVVJ010035732.1;JAAVVJ010035921.1;JAAVVJ010035921.1;JAAVVJ010036004.1;JAAVVJ010036004.1;JAAVVJ010036234.1;JAAVVJ010036455.1;JAAVVJ010036455.1;JAAVVJ010037059.1;JAAVVJ010037148.1;JAAVVJ010037148.1;JAAVVJ010037304.1;JAAVVJ010037304.1;JAAVVJ010037492.1;JAAVVJ010037492.1;JAAVVJ010037686.1;JAAVVJ010038010.1;JAAVVJ010038080.1;JAAVVJ010038080.1;JAAVVJ010038096.1;JAAVVJ010038096.1;JAAVVJ010038129.1;JAAVVJ010038206.1;JAAVVJ010038224.1;JAAVVJ010038274.1;JAAVVJ010038427.1;JAAVVJ010038427.1;JAAVVJ010038601.1;JAAVVJ010038670.1;JAAVVJ010038739.1;JAAVVJ010038739.1;JAAVVJ010038781.1;JAAVVJ010038905.1	7644624;10356975;10358519;27495805;27495968;22126541;26143422;35679727;35681234;48356079;68349133;69096573;40826603;15721738;27304849;41891776;55789777;14104423;17831056;47536502;36749592;4183838;16586836;42086523;9553889;10935922;18184045;31547934;6485565;6487126;6836597;48618208;12806061;22661359;31620110;34045620;46513621;1374372;21336745;30548985;36356776;39520328;48203732;4530259;33662680;37021813;38441182;38443221;39387507;48558240;23457386;24018080;37350265;10515316;45808157;46936864;51226728;37961247;38141142;1772053;5007828;5057432;10815068;13807724;20413128;20988433;34189252;9526652;22635311;37783080;7577444;16762404;18083890;18102461;19941754;22782170;24680316;24680413;547789;335383;73704;237;1525;2741;758;3;4463;1580;1;1;1;81;6608;5;268;634;1;1258;6567;36278;1479;1;1;1;63;3716;2;17;188;27;6;5;268;1;1;48;64;25;1;1146;818;12;29;1649;1932;1479;4357;1;2050;1457;988;757;3650;1478;4356;84273;103016;1479;4357;1514;1;66;1;1742;4661;1;270;1;67;1;12;1615;4493;1;67;20;1697;1330;1367;1479;4338;1807;1;1;68;150;21	7644667;10357050;10361650;27495972;27496132;22126853;26148363;35680834;35681687;48359279;68349441;69096668;40826660;15721776;27306899;41891956;55790297;14107623;17831367;47536831;36749760;4184159;16587178;42086818;9554037;10939120;18184752;31548544;6486073;6487218;6837230;48619205;12809258;22664556;31620352;34048819;46516826;1377240;21336818;30549060;36357412;39520498;48203765;4530559;33667552;37021902;38441345;38443390;39387626;48558348;23457732;24018332;37350387;10518534;45809553;46940072;51226908;37961370;38141253;1772811;5007894;5057808;10815126;13810929;20416345;20988621;34189572;9529852;22638454;37783400;7577774;16762570;18086931;18102819;19942079;22785378;24680328;24683521;547827;338580;76877;551;2592;2889;3630;784;5281;4452;1455;3705;75;2458;6950;20;2938;1032;1259;1814;7079;36326;4351;760;3044;57;2935;4180;3202;2889;3069;2899;3029;20;2938;259;327;77;2936;2897;1140;1203;5120;2884;2111;1973;2118;4351;4413;138;2102;4329;5621;3631;3684;4350;4413;87412;104340;4351;4415;4381;60;2290;3091;4412;4681;21;2940;61;2939;2850;2884;4487;4550;61;2939;2891;4677;4175;6000;4351;4366;1908;282;62;2941;2849;2893	+;+;+;+;+;+;+;+;+;+;+;+;-;-;+;+;+;+;+;+;-;-;-;-;+;+;+;+;-;-;-;-;+;+;+;+;+;+;+;+;+;+;-;-;-;-;-;-;-;-;+;+;+;-;-;-;-;+;+;-;-;-;-;-;-;+;+;+;-;+;-;-;+;+;+;+;+;+;+;-;+;-;-;+;+;-;-;+;+;-;-;-;-;-;-;+;+;+;+;+;+;+;-;-;-;-;-;-;-;-;-;-;-;+;-;-;-;-;+;+;-;-;-;-;+;+;+;-;+;+;+;+;+;+;+;+;+;+;+;+;-;-;-;+;+;-;-;-;-;-;-;+;+;-;-;-;+;+;+;+;+;+;-;-;-;-;-	236610	625758.67	1139059.00	1145230.50	1211973.67	930544.83	752906.00	940516.17	673801.67	717729.50	817947.50	736933.67	835686.83	570354.83	963601.17	985981.50	953208.33	617258.83	481203.17	409053.00	360594.00	462156.83	296728.83	519270.50	772001.33	546069.50	493985.50
NotFur1_Unknown_1051:LTR:LTR	CM025008.1;CM025008.1;CM025008.1;CM025008.1;CM025008.1;CM025008.1;CM025008.1;CM025009.1;CM025009.1;CM025009.1;CM025009.1;CM025009.1;CM025009.1;CM025009.1;CM025010.1;CM025010.1;CM025011.1;CM025011.1;CM025011.1;CM025011.1;CM025011.1;CM025012.1;CM025012.1;CM025012.1;CM025012.1;CM025012.1;CM025012.1;CM025012.1;CM025012.1;CM025012.1;CM025012.1;CM025012.1;CM025013.1;CM025013.1;CM025013.1;CM025013.1;CM025013.1;CM025013.1;CM025013.1;CM025013.1;CM025014.1;CM025014.1;CM025014.1;CM025014.1;CM025015.1;CM025015.1;CM025015.1;CM025015.1;CM025015.1;CM025015.1;CM025015.1;CM025015.1;CM025015.1;CM025016.1;CM025016.1;CM025016.1;CM025016.1;CM025016.1;CM025016.1;CM025016.1;CM025016.1;CM025016.1;CM025016.1;CM025017.1;CM025017.1;CM025017.1;CM025017.1;CM025017.1;CM025017.1;CM025017.1;CM025018.1;CM025018.1;CM025018.1;CM025018.1;CM025018.1;CM025018.1;CM025019.1;CM025019.1;CM025019.1;CM025019.1;CM025020.1;CM025020.1;CM025020.1;CM025021.1;CM025021.1;CM025021.1;CM025021.1;CM025021.1;CM025021.1;CM025022.1;CM025022.1;CM025022.1;CM025022.1;CM025022.1;CM025022.1;CM025023.1;CM025023.1;CM025023.1;CM025023.1;CM025023.1;CM025024.1;CM025024.1;CM025024.1;CM025024.1;CM025024.1;CM025024.1;CM025024.1;CM025024.1;CM025024.1;CM025025.1;CM025025.1;CM025025.1;CM025025.1;CM025025.1;CM025025.1;CM025025.1;CM025026.1;CM025026.1;CM025026.1;CM025026.1;CM025026.1;CM025026.1;CM025026.1;CM025026.1;CM025026.1;CM025026.1;JAAVVJ010000038.1;JAAVVJ010000057.1;JAAVVJ010000098.1;JAAVVJ010001623.1;JAAVVJ010001623.1;JAAVVJ010001808.1;JAAVVJ010001808.1;JAAVVJ010001808.1;JAAVVJ010008256.1;JAAVVJ010012045.1;JAAVVJ010012126.1;JAAVVJ010017255.1;JAAVVJ010017255.1;JAAVVJ010020513.1;JAAVVJ010026200.1;JAAVVJ010026299.1;JAAVVJ010027829.1;JAAVVJ010027965.1;JAAVVJ010027965.1;JAAVVJ010028640.1;JAAVVJ010034446.1;JAAVVJ010034537.1;JAAVVJ010035415.1;JAAVVJ010037027.1;JAAVVJ010037027.1;JAAVVJ010037027.1;JAAVVJ010037027.1;JAAVVJ010037027.1;JAAVVJ010037027.1;JAAVVJ010037594.1	7714514;7717687;9847983;26305128;28438525;45676671;36764073;11362998;28671565;57660159;60026173;17902227;60911927;68292110;26394811;51767758;18986671;37430089;37430185;37430315;37430661;3987460;13536397;15103466;15110829;19961023;20486040;20487493;22192042;34099483;34099740;34101869;39452;7212569;59848419;59856477;18454378;50392165;56805774;56806030;11449685;22510279;32410121;32410174;2664305;13337505;14928055;17154683;39245182;45625864;9739510;20340648;55887989;5540810;7908037;16645097;16645870;24650784;24654384;29281365;31851301;50060757;50061194;8698628;30817939;9415707;9416249;12062188;46140386;49035438;7940795;7944988;25016285;13865296;15096163;46120853;2606157;11390570;15541123;19966591;8864229;8865146;16402136;18736945;48483184;50030266;50031590;27408124;42176373;4582291;4582421;25648440;39615619;13991516;20633134;11511472;34014599;25136579;25141936;28071982;236106;8047254;12095440;12095953;27864034;4379444;10169392;19358395;19358911;4723272;4725358;4727248;4738001;10020441;16130381;23456718;1734240;7094812;18931432;19033100;20955720;20956239;29097360;14235349;14237152;14240311;54341;85974;11514;2943;3438;8585;8635;9074;21971;2549;7674;14988;16449;2;1169;381;10;2946;3376;3315;5733;2;146529;129360;131558;131656;133828;143976;144074;58193	7714856;7717905;9848469;26305643;28439084;45677232;36764582;11363487;28672121;57660652;60026208;17902750;60912416;68292615;26395369;51768313;18986861;37430191;37430324;37430546;37431186;3987969;13536923;15103847;15111332;19961513;20486506;20487537;22192423;34099741;34099865;34102418;39988;7213095;59848687;59856745;18454934;50392445;56805944;56806421;11450217;22510730;32410182;32410313;2664837;13338015;14928609;17155226;39245509;45626365;9740039;20341240;55888508;5541297;7908549;16645224;16646124;24651278;24654436;29281817;31851860;50061202;50061299;8699156;30818476;9416222;9416269;12062693;46140878;49035951;7941353;7945489;25016733;13865474;15096765;46121396;2606649;11391054;15541600;19967086;8864314;8865568;16402678;18737473;48483679;50030589;50031701;27408671;42176618;4582400;4582493;25648716;39615921;13992016;20633633;11511523;34015107;25136698;25142401;28072067;236585;8047756;12095660;12096250;27864576;4379994;10169940;19358920;19359051;4723559;4725639;4727769;4738269;10020957;16130968;23457187;1734708;7095331;18931590;19033654;20956247;20956345;29097848;14235383;14237447;14240828;54898;86337;12066;3446;3537;8607;9082;9180;22508;3077;8200;15033;16958;99;1507;439;101;3344;3482;3820;6294;94;147047;129512;131664;132148;134267;144082;144566;58699	-;-;-;-;-;-;+;+;+;+;+;-;-;-;+;-;-;-;-;-;-;-;-;+;+;+;+;+;+;+;+;+;+;+;+;+;-;-;-;-;-;+;+;+;+;+;+;+;+;+;-;-;-;+;+;+;+;+;+;+;+;+;+;+;+;-;-;-;-;-;+;+;+;-;-;-;+;-;-;-;+;+;+;-;-;-;-;+;+;+;+;+;+;-;-;-;-;+;+;+;-;-;-;-;-;+;+;+;+;+;+;+;+;+;+;+;+;+;+;+;+;+;+;-;-;-;-;+;-;+;+;+;+;+;-;+;-;-;-;-;+;-;+;-;-;-;+;-;+;-;-;-;-;-;-;+	59569	4928.33	10015.67	10723.33	8595.17	9643.00	6364.17	7806.00	6820.00	6681.83	5612.83	9747.00	7806.83	2954.83	4315.83	3467.83	3933.00	3094.33	3805.67	3772.67	2695.33	2875.33	2338.33	3440.17	4673.33	2983.67	2597.67
NotFur1_rnd-5_family-745:TcMar-Tc1:DNA	CM025008.1;CM025008.1;CM025008.1;CM025008.1;CM025008.1;CM025008.1;CM025008.1;CM025008.1;CM025008.1;CM025008.1;CM025008.1;CM025008.1;CM025008.1;CM025008.1;CM025008.1;CM025008.1;CM025008.1;CM025008.1;CM025008.1;CM025008.1;CM025008.1;CM025008.1;CM025008.1;CM025008.1;CM025008.1;CM025008.1;CM025008.1;CM025008.1;CM025008.1;CM025008.1;CM025008.1;CM025008.1;CM025008.1;CM025008.1;CM025008.1;CM025008.1;CM025008.1;CM025008.1;CM025008.1;CM025008.1;CM025008.1;CM025008.1;CM025008.1;CM025008.1;CM025008.1;CM025008.1;CM025008.1;CM025008.1;CM025009.1;CM025009.1;CM025009.1;CM025009.1;CM025009.1;CM025009.1;CM025009.1;CM025009.1;CM025009.1;CM025009.1;CM025009.1;CM025009.1;CM025009.1;CM025009.1;CM025009.1;CM025009.1;CM025009.1;CM025009.1;CM025009.1;CM025009.1;CM025009.1;CM025009.1;CM025009.1;CM025009.1;CM025009.1;CM025009.1;CM025009.1;CM025009.1;CM025009.1;CM025009.1;CM025009.1;CM025009.1;CM025009.1;CM025009.1;CM025009.1;CM025009.1;CM025009.1;CM025009.1;CM025010.1;CM025010.1;CM025010.1;CM025010.1;CM025010.1;CM025010.1;CM025010.1;CM025010.1;CM025010.1;CM025010.1;CM025010.1;CM025010.1;CM025010.1;CM025010.1;CM025010.1;CM025010.1;CM025010.1;CM025010.1;CM025010.1;CM025010.1;CM025010.1;CM025010.1;CM025010.1;CM025010.1;CM025010.1;CM025010.1;CM025010.1;CM025010.1;CM025010.1;CM025010.1;CM025010.1;CM025010.1;CM025010.1;CM025010.1;CM025010.1;CM025010.1;CM025010.1;CM025010.1;CM025010.1;CM025010.1;CM025010.1;CM025010.1;CM025010.1;CM025010.1;CM025010.1;CM025010.1;CM025010.1;CM025010.1;CM025010.1;CM025010.1;CM025010.1;CM025010.1;CM025010.1;CM025010.1;CM025010.1;CM025010.1;CM025010.1;CM025010.1;CM025011.1;CM025011.1;CM025011.1;CM025011.1;CM025011.1;CM025011.1;CM025011.1;CM025011.1;CM025011.1;CM025011.1;CM025011.1;CM025011.1;CM025011.1;CM025011.1;CM025011.1;CM025011.1;CM025011.1;CM025011.1;CM025011.1;CM025011.1;CM025011.1;CM025011.1;CM025011.1;CM025011.1;CM025011.1;CM025011.1;CM025011.1;CM025011.1;CM025011.1;CM025011.1;CM025011.1;CM025011.1;CM025011.1;CM025012.1;CM025012.1;CM025012.1;CM025012.1;CM025012.1;CM025012.1;CM025012.1;CM025012.1;CM025012.1;CM025012.1;CM025012.1;CM025012.1;CM025012.1;CM025012.1;CM025012.1;CM025012.1;CM025012.1;CM025012.1;CM025012.1;CM025012.1;CM025012.1;CM025012.1;CM025012.1;CM025012.1;CM025012.1;CM025012.1;CM025012.1;CM025012.1;CM025012.1;CM025012.1;CM025012.1;CM025012.1;CM025012.1;CM025012.1;CM025013.1;CM025013.1;CM025013.1;CM025013.1;CM025013.1;CM025013.1;CM025013.1;CM025013.1;CM025013.1;CM025013.1;CM025013.1;CM025013.1;CM025013.1;CM025013.1;CM025013.1;CM025013.1;CM025013.1;CM025013.1;CM025013.1;CM025013.1;CM025013.1;CM025013.1;CM025013.1;CM025013.1;CM025013.1;CM025013.1;CM025013.1;CM025013.1;CM025013.1;CM025013.1;CM025013.1;CM025013.1;CM025013.1;CM025013.1;CM025013.1;CM025013.1;CM025013.1;CM025013.1;CM025013.1;CM025013.1;CM025013.1;CM025013.1;CM025013.1;CM025013.1;CM025013.1;CM025013.1;CM025014.1;CM025014.1;CM025014.1;CM025014.1;CM025014.1;CM025014.1;CM025014.1;CM025014.1;CM025014.1;CM025014.1;CM025014.1;CM025014.1;CM025014.1;CM025014.1;CM025014.1;CM025014.1;CM025014.1;CM025014.1;CM025014.1;CM025014.1;CM025014.1;CM025014.1;CM025014.1;CM025014.1;CM025014.1;CM025014.1;CM025014.1;CM025014.1;CM025014.1;CM025014.1;CM025014.1;CM025014.1;CM025014.1;CM025014.1;CM025014.1;CM025014.1;CM025014.1;CM025015.1;CM025015.1;CM025015.1;CM025015.1;CM025015.1;CM025015.1;CM025015.1;CM025015.1;CM025015.1;CM025015.1;CM025015.1;CM025015.1;CM025015.1;CM025015.1;CM025015.1;CM025015.1;CM025015.1;CM025015.1;CM025015.1;CM025015.1;CM025015.1;CM025015.1;CM025015.1;CM025015.1;CM025015.1;CM025015.1;CM025015.1;CM025015.1;CM025015.1;CM025015.1;CM025015.1;CM025015.1;CM025015.1;CM025015.1;CM025015.1;CM025015.1;CM025015.1;CM025015.1;CM025015.1;CM025015.1;CM025015.1;CM025016.1;CM025016.1;CM025016.1;CM025016.1;CM025016.1;CM025016.1;CM025016.1;CM025016.1;CM025016.1;CM025016.1;CM025016.1;CM025016.1;CM025016.1;CM025016.1;CM025016.1;CM025016.1;CM025016.1;CM025016.1;CM025016.1;CM025016.1;CM025016.1;CM025016.1;CM025016.1;CM025016.1;CM025016.1;CM025016.1;CM025016.1;CM025016.1;CM025016.1;CM025016.1;CM025016.1;CM025016.1;CM025016.1;CM025016.1;CM025017.1;CM025017.1;CM025017.1;CM025017.1;CM025017.1;CM025017.1;CM025017.1;CM025017.1;CM025017.1;CM025017.1;CM025017.1;CM025017.1;CM025017.1;CM025017.1;CM025017.1;CM025017.1;CM025017.1;CM025017.1;CM025017.1;CM025017.1;CM025017.1;CM025017.1;CM025017.1;CM025017.1;CM025017.1;CM025017.1;CM025017.1;CM025017.1;CM025017.1;CM025017.1;CM025018.1;CM025018.1;CM025018.1;CM025018.1;CM025018.1;CM025018.1;CM025018.1;CM025018.1;CM025018.1;CM025018.1;CM025018.1;CM025018.1;CM025018.1;CM025018.1;CM025018.1;CM025018.1;CM025018.1;CM025018.1;CM025018.1;CM025018.1;CM025018.1;CM025018.1;CM025018.1;CM025018.1;CM025018.1;CM025018.1;CM025018.1;CM025018.1;CM025018.1;CM025018.1;CM025018.1;CM025018.1;CM025018.1;CM025018.1;CM025018.1;CM025018.1;CM025018.1;CM025018.1;CM025018.1;CM025018.1;CM025018.1;CM025019.1;CM025019.1;CM025019.1;CM025019.1;CM025019.1;CM025019.1;CM025019.1;CM025020.1;CM025020.1;CM025020.1;CM025020.1;CM025020.1;CM025020.1;CM025020.1;CM025020.1;CM025020.1;CM025020.1;CM025020.1;CM025021.1;CM025021.1;CM025021.1;CM025021.1;CM025021.1;CM025021.1;CM025021.1;CM025021.1;CM025021.1;CM025021.1;CM025021.1;CM025021.1;CM025021.1;CM025021.1;CM025021.1;CM025021.1;CM025021.1;CM025021.1;CM025021.1;CM025021.1;CM025021.1;CM025021.1;CM025021.1;CM025021.1;CM025021.1;CM025021.1;CM025021.1;CM025021.1;CM025021.1;CM025021.1;CM025021.1;CM025021.1;CM025021.1;CM025021.1;CM025021.1;CM025021.1;CM025021.1;CM025021.1;CM025021.1;CM025021.1;CM025021.1;CM025021.1;CM025022.1;CM025022.1;CM025022.1;CM025022.1;CM025022.1;CM025022.1;CM025022.1;CM025022.1;CM025022.1;CM025022.1;CM025022.1;CM025022.1;CM025022.1;CM025022.1;CM025022.1;CM025022.1;CM025022.1;CM025022.1;CM025022.1;CM025022.1;CM025022.1;CM025022.1;CM025022.1;CM025022.1;CM025022.1;CM025022.1;CM025022.1;CM025022.1;CM025022.1;CM025023.1;CM025023.1;CM025023.1;CM025023.1;CM025023.1;CM025023.1;CM025023.1;CM025023.1;CM025023.1;CM025023.1;CM025023.1;CM025023.1;CM025023.1;CM025023.1;CM025023.1;CM025023.1;CM025023.1;CM025023.1;CM025023.1;CM025023.1;CM025023.1;CM025023.1;CM025023.1;CM025023.1;CM025023.1;CM025023.1;CM025023.1;CM025023.1;CM025023.1;CM025023.1;CM025023.1;CM025023.1;CM025023.1;CM025023.1;CM025023.1;CM025023.1;CM025023.1;CM025023.1;CM025023.1;CM025023.1;CM025023.1;CM025023.1;CM025023.1;CM025024.1;CM025024.1;CM025024.1;CM025024.1;CM025024.1;CM025024.1;CM025024.1;CM025024.1;CM025024.1;CM025024.1;CM025024.1;CM025024.1;CM025025.1;CM025025.1;CM025025.1;CM025025.1;CM025025.1;CM025025.1;CM025025.1;CM025025.1;CM025025.1;CM025025.1;CM025025.1;CM025025.1;CM025025.1;CM025025.1;CM025025.1;CM025025.1;CM025025.1;CM025025.1;CM025025.1;CM025025.1;CM025025.1;CM025025.1;CM025025.1;CM025025.1;CM025025.1;CM025025.1;CM025025.1;CM025025.1;CM025025.1;CM025025.1;CM025025.1;CM025025.1;CM025026.1;CM025026.1;CM025026.1;CM025026.1;CM025026.1;CM025026.1;CM025026.1;CM025026.1;CM025026.1;CM025026.1;CM025026.1;CM025026.1;CM025026.1;CM025026.1;CM025026.1;CM025026.1;CM025026.1;CM025026.1;CM025026.1;CM025026.1;CM025026.1;CM025026.1;CM025026.1;CM025026.1;CM025026.1;CM025026.1;CM025026.1;CM025026.1;CM025026.1;JAAVVJ010000020.1;JAAVVJ010000025.1;JAAVVJ010000028.1;JAAVVJ010000028.1;JAAVVJ010000029.1;JAAVVJ010000073.1;JAAVVJ010000073.1;JAAVVJ010000102.1;JAAVVJ010003607.1;JAAVVJ010003745.1;JAAVVJ010004164.1;JAAVVJ010005002.1;JAAVVJ010006160.1;JAAVVJ010007341.1;JAAVVJ010008615.1;JAAVVJ010010708.1;JAAVVJ010013816.1;JAAVVJ010016191.1;JAAVVJ010017079.1;JAAVVJ010018324.1;JAAVVJ010022046.1;JAAVVJ010022300.1;JAAVVJ010022496.1;JAAVVJ010025147.1;JAAVVJ010025241.1;JAAVVJ010026980.1;JAAVVJ010030737.1;JAAVVJ010032587.1;JAAVVJ010033481.1;JAAVVJ010036063.1;JAAVVJ010036437.1;JAAVVJ010036559.1;JAAVVJ010036848.1;JAAVVJ010037432.1;JAAVVJ010038787.1	7733635;12105841;13240746;14019469;15054674;15915453;16182920;16183057;19936855;21252664;22135545;22239824;23755311;26989439;27196634;34166670;36890439;46529669;50214600;53023748;54009033;54612926;54613028;55577274;56127777;56230391;56412153;59408543;60982415;9171402;10710599;17479120;18132321;20424376;22574704;25104347;28349723;32952021;33022984;34448642;34877752;42796415;48349191;54503701;55081012;56910363;59388490;61588683;10619751;11919444;14096414;15789002;16606638;17232158;18217732;18486032;20362455;20708401;22327984;22514541;22549979;23562818;34744993;45260848;49028440;54745040;59255810;11001125;12964905;14877361;17232871;17284217;24267529;24960391;29053545;31801888;35879616;39636189;44150925;44151992;44152098;46374252;46823361;50760110;51768430;55570490;637032;1302582;3486198;4530330;4858720;7868838;11123717;12774919;17713316;20744323;22312653;22312878;25591992;25897852;25935356;26146931;28604659;30086534;31363988;32735528;33295971;33742025;39052785;42206296;44251898;44953594;45241263;46008550;46186263;48051828;50898943;53060990;54767858;55519554;55687240;1264818;1295616;2680903;4674732;9346548;12157720;12452228;16727699;24539365;24539510;25362803;26455065;27606551;29038711;33688234;34259607;36641498;42427009;44438979;46201450;46760558;51665670;53064511;577533;8395241;11680633;13527780;14538487;23857813;24434414;28142098;29948972;33756350;41005545;44184574;44862618;47534431;5485523;15261758;19722356;20001577;21884033;21884274;24415654;26438399;34612764;35469553;35626690;39618806;44302490;44670000;45766079;45766359;45825932;47537129;48493101;8646986;24426960;24427174;26939295;27613858;29181184;30407893;33359585;33359712;33616011;35070255;35938219;39638028;41587329;41722799;41908188;46288359;9829951;15474536;19706129;21562180;22399083;22995048;24428854;25409477;25517101;27988238;29797552;33914914;36443759;38756117;40330982;40331086;47516555;317796;1374910;2579899;4997633;5265908;6015160;6152175;9814838;12192055;16601871;17217767;17550003;17876677;19937404;20095834;21183467;26195283;38045931;46804590;54641569;58781008;60159492;1206651;1380116;1499805;3770740;4982040;5515925;6120062;14627907;15732661;16603465;17192222;18671346;19453160;25402298;27230369;31050662;44094706;47644448;48110654;48115708;49329221;49329492;56265706;58095053;2732122;4293597;5705549;10715951;11372235;11853692;12688406;17363946;19264061;19374814;19838277;22683797;22684016;28473179;33307806;33329146;35496536;37883903;8753035;11173472;11173773;12363539;13846296;14039500;14452951;14878828;15120073;15120218;16368326;21109058;21109290;24282791;27742340;28616406;29505920;34182166;34562180;767221;5288000;14418979;17002993;19786779;22791061;23736240;27718175;28464674;31736386;31863084;35851184;35908679;37177422;37231878;45595494;1524244;1524505;5063558;13662704;16035137;17490831;17902865;19634016;21828820;22387348;23503724;25325158;25458355;25649201;27205607;31798773;32393532;34043206;39811191;40538105;42628713;48725965;49198913;54452442;54452554;5328281;17080103;24234948;30794874;39790634;40062384;41821675;44286592;44656416;45087980;45935625;46703457;46732456;46732671;48049324;48432537;51548522;53519311;19187980;20900361;20933721;22024643;40331632;42487539;45298533;46081400;46493852;46703701;46810580;47775505;48025553;49745572;52111084;52354778;3008500;3482630;4029978;4241596;5237159;9569053;10122602;10464105;10950303;14650166;14927163;19113693;19924773;21508417;21973998;39575691;3934835;5068617;5456829;5457308;7603597;10188468;10188678;14938045;15987072;35017490;40098307;40203694;40203865;45554745;294712;1769008;9649530;11136184;11645176;13113357;15705723;16385458;24080433;29055021;29055179;30217315;34568096;34715756;35603925;35611004;36182410;37661744;37915955;39907638;40666604;40713558;44489359;2042990;11331285;13717555;17801220;18762750;25224754;28190687;29294423;29764777;33531733;34387916;35156375;36602393;40152478;40666755;43582955;44774880;44775012;2206750;2636224;19721105;3684598;9758257;12934946;13811041;4219638;6496313;9279954;14965883;16791611;19444892;21673270;21857237;24391607;26092435;16626861;4141192;5416901;8932632;14607368;15479822;16295461;18115608;18303298;18303494;20366687;21304751;23070405;32892214;33820220;33927870;37474670;42510226;46369594;51395353;6646378;7807896;7808085;7808216;9049438;9885128;15613398;17929856;19147252;19526313;20265969;20266112;20489168;20748935;24048015;24048162;24847915;30803875;30803976;33765482;44869707;46542188;52749045;1355047;5017726;16101626;20028685;20334214;21082099;25788029;28479555;29326943;29354524;30151523;31021758;31372579;31506585;31506644;32128232;36444737;4820481;15057952;16099604;16585756;17060294;17786140;19155619;19917370;25791421;31699973;32157091;35454371;2894164;5007117;8590623;10853154;14626659;15213017;15537848;15538088;15917624;16682246;17301751;18743697;18750066;20666337;20682533;20731201;20731486;23188248;24889995;25254911;27655147;32929585;38786961;38787432;41099101;41187618;41505945;41837105;11403842;12214895;17315486;23584057;23819372;26560326;26560594;32632847;33029671;38948362;39308511;40053903;41823444;43360787;43714550;969702;1655149;7360472;13387421;24869779;24963720;2970364;5823512;7139883;12545314;12672533;21848583;4071784;8378746;10076078;10959038;12828412;12828668;13304642;15997009;18120320;22974669;25169011;26058265;27011062;27944073;28420376;28530337;28669582;8513002;14707678;16157759;17263589;17475211;18484342;20422708;23641433;24607633;25167790;28528329;28933322;31493237;31791777;31791900;3169641;5412882;9775219;9820731;11063116;14644884;15340594;20243810;24443443;25947883;28070310;29200918;30168260;4892744;6446414;9319234;9322953;9395296;11387221;11748016;13143820;15220207;15505611;15679464;20497627;23350527;25137361;27518616;30335718;227359;112831;127394;210514;271107;68566;69942;4316;6123;6140;6715;10059;5;1241;1082;7762;1717;4872;5526;338;14379;8171;6495;200;2333;15320;200;4533;761;50854;477;18220;18913;4023;51347	7733849;12105915;13240905;14019586;15054715;15915556;16182962;16183117;19936967;21252838;22135715;22240024;23755426;26989496;27196787;34166745;36890489;46529759;50214680;53023981;54009343;54613028;54613079;55577436;56127924;56230465;56412220;59408847;60982536;9171498;10710869;17479219;18132360;20424386;22574745;25104445;28350080;32952154;33023062;34448701;34877883;42796516;48349280;54503825;55081165;56910599;59388562;61588836;10620072;11919523;14096654;15789251;16606977;17232333;18217843;18486125;20362732;20708473;22328113;22514589;22550007;23562866;34745183;45261054;49028694;54745223;59255900;11001238;12964927;14877684;17232908;17284358;24267804;24960458;29053641;31802077;35879843;39636427;44150950;44152025;44152217;46374356;46823482;50760372;51768830;55570541;637044;1302673;3486498;4530506;4858864;7868928;11123769;12775007;17713503;20744521;22312749;22313035;25592246;25898060;25935542;26147119;28604784;30086623;31364122;32735617;33296290;33742261;39052874;42206495;44252110;44953672;45241430;46008638;46186305;48051844;50899033;53061059;54768070;55519740;55687277;1265032;1295999;2681019;4674903;9346739;12157774;12452499;16727833;24539385;24539537;25362864;26455147;27606653;29038927;33688453;34259647;36641518;42427228;44439052;46201583;46760587;51665963;53064843;577573;8395628;11680667;13527834;14538583;23857858;24434662;28142210;29949001;33756451;41005659;44184831;44862720;47534678;5485571;15261860;19722479;20001663;21884124;21884422;24415883;26438464;34612942;35469647;35627020;39619060;44302649;44670218;45766185;45766405;45826031;47537166;48493239;8647091;24427008;24427188;26939568;27613891;29181288;30407938;33359606;33359723;33616129;35070300;35938328;39638257;41587389;41722995;41908281;46288510;9830231;15474550;19706227;21562191;22399362;22995162;24428889;25409661;25517347;27988425;29797572;33915007;36443898;38756245;40330994;40331237;47516615;318006;1374976;2580062;4997707;5265953;6015251;6152389;9814958;12192166;16601953;17217803;17550066;17876884;19937584;20095973;21183579;26195372;38046015;46804629;54641582;58781102;60159533;1206761;1380303;1499873;3770756;4982195;5516123;6120297;14628088;15732821;16603559;17192391;18671467;19453295;25402361;27230428;31050740;44094811;47644719;48110671;48115843;49329288;49329508;56265770;58095127;2732356;4293681;5705731;10716001;11372344;11853765;12688434;17364033;19264122;19374985;19838289;22683852;22684075;28473325;33307969;33329208;35496676;37884021;8753070;11173601;11173790;12363572;13846508;14039567;14453038;14878874;15120096;15120239;16368481;21109115;21109311;24282951;27742534;28616607;29506072;34182386;34562283;767328;5288029;14419056;17003037;19786822;22791191;23736318;27718421;28465030;31736441;31863276;35851368;35908854;37177582;37231991;45595572;1524277;1524567;5063573;13662796;16035370;17490963;17903059;19634175;21828940;22387618;23503920;25325245;25458464;25649326;27205744;31798876;32393773;34043289;39811269;40538268;42628806;48726156;49199129;54452452;54452581;5328395;17080152;24235227;30795051;39790892;40062639;41821821;44286881;44656617;45088069;45935660;46703539;46732478;46732683;48049381;48432604;51548723;53519473;19188103;20900500;20933781;22024672;40331667;42487803;45298572;46081439;46494059;46703736;46810798;47775674;48025652;49745769;52111181;52354891;3008751;3482726;4030133;4241804;5237297;9569245;10122659;10464215;10950362;14650238;14927284;19113788;19924992;21508530;21974109;39575883;3935137;5068666;5456847;5457407;7603981;10188516;10188694;14938372;15987217;35017629;40098390;40203746;40203878;45554832;294789;1769191;9649770;11136330;11645456;13113610;15705781;16385499;24080580;29055040;29055215;30217515;34568202;34715794;35604177;35611306;36182591;37661804;37916043;39907791;40666656;40713866;44489374;2043273;11331453;13717678;17801312;18762965;25224796;28190818;29294518;29764965;33531778;34388098;35156509;36602502;40152653;40666819;43583241;44774897;44775023;2206868;2636331;19721230;3684766;9758318;12935006;13811175;4219685;6496636;9280076;14966043;16791739;19445128;21673588;21857333;24391726;26092682;16627127;4141356;5417012;8932854;14607394;15480060;16295590;18115977;18303311;18303530;20366730;21305097;23070708;32892283;33820365;33928153;37474727;42510419;46369687;51395426;6646460;7807969;7808105;7808291;9049531;9885249;15613521;17929906;19147469;19526708;20266000;20266125;20489275;20749089;24048054;24048242;24848148;30803885;30803991;33765576;44869845;46542408;52749193;1355164;5018050;16101725;20028714;20334348;21082156;25788233;28479641;29327083;29354642;30151784;31021829;31372631;31506596;31506667;32128555;36444854;4820790;15058054;16099710;16585873;17060384;17786362;19155644;19917615;25791746;31700047;32157284;35454469;2894313;5007155;8590722;10853309;14626762;15213408;15537921;15538137;15917678;16682315;17301911;18743832;18750201;20666569;20682605;20731324;20731555;23188446;24890108;25255024;27655243;32929657;38787129;38787509;41099187;41187764;41505993;41837168;11403971;12215065;17315605;23584273;23819495;26560376;26560698;32633038;33029716;38948427;39308561;40054008;41823535;43360893;43714734;969869;1655352;7360579;13387457;24869964;24963849;2970571;5823742;7140281;12545381;12672660;21848702;4071913;8378893;10076280;10959226;12828494;12828712;13304738;15997053;18120584;22974797;25169093;26058479;27011232;27944213;28420618;28530454;28669673;8513165;14707976;16157793;17263919;17475466;18484486;20422778;23641625;24607752;25167989;28528396;28933495;31493401;31791814;31791967;3169655;5412993;9775350;9820775;11063257;14645187;15340697;20243992;24443568;25948122;28070456;29201008;30168439;4892903;6446566;9319339;9323058;9395340;11387492;11748125;13143904;15220478;15505780;15679574;20497679;23350571;25137423;27518895;30335864;227668;112885;127435;210589;271187;68729;70017;4372;6254;6256;6782;10217;238;1511;1131;7828;1949;4944;5639;530;14495;8471;6605;311;2563;15595;311;4823;944;50989;506;18345;18957;4096;51546	+;+;+;+;+;+;+;+;+;+;+;+;+;+;+;+;+;+;+;+;+;+;+;+;+;+;+;+;+;-;-;-;-;-;-;-;-;-;-;-;-;-;-;-;-;-;-;-;+;+;+;+;+;+;+;+;+;+;+;+;+;+;+;+;+;+;+;-;-;-;-;-;-;-;-;-;-;-;-;-;-;-;-;-;-;-;-;-;-;-;-;-;-;-;-;-;-;-;-;-;-;-;-;-;-;-;-;-;-;-;-;-;-;-;-;-;-;-;-;-;-;+;+;+;+;+;+;+;+;+;+;+;+;+;+;+;+;+;+;+;+;+;+;+;+;+;+;+;+;+;+;+;+;+;+;+;+;+;-;-;-;-;-;-;-;-;-;-;-;-;-;-;-;-;-;-;-;+;+;+;+;+;+;+;+;+;+;+;+;+;+;+;+;+;-;-;-;-;-;-;-;-;-;-;-;-;-;-;-;-;-;+;+;+;+;+;+;+;+;+;+;+;+;+;+;+;+;+;+;+;+;+;+;-;-;-;-;-;-;-;-;-;-;-;-;-;-;-;-;-;-;-;-;-;-;-;-;-;-;-;-;-;-;-;-;-;-;-;-;-;-;-;-;-;-;+;+;+;+;+;+;+;+;+;+;+;+;+;+;+;+;+;+;+;-;-;-;-;-;-;-;-;-;-;-;-;-;-;-;-;+;+;+;+;+;+;+;+;+;+;+;+;+;+;+;+;+;+;+;+;+;+;+;+;+;+;+;+;+;+;+;+;+;+;+;+;+;+;+;+;+;+;+;-;-;-;-;-;-;-;-;-;-;-;-;-;-;-;-;+;+;+;+;+;+;+;+;+;+;+;+;+;+;+;+;-;-;-;-;-;-;-;-;-;-;-;-;-;-;+;+;+;+;+;+;+;+;+;+;+;+;+;+;+;+;+;+;+;+;+;+;+;-;-;-;-;-;-;-;-;-;-;-;-;-;-;-;-;-;-;-;-;-;+;+;+;+;-;-;-;-;-;-;-;-;-;-;+;-;-;-;-;-;-;-;-;-;-;-;-;-;-;-;-;-;-;-;+;+;+;+;+;+;+;+;+;+;+;+;+;+;+;+;+;+;+;+;+;+;+;-;-;-;-;-;-;-;-;-;-;-;-;-;-;-;-;-;+;+;+;+;+;+;+;+;+;+;+;+;-;-;-;-;-;-;-;-;-;-;-;-;-;-;-;-;-;-;-;-;-;-;-;-;-;-;-;-;+;+;+;+;+;+;+;+;+;+;+;+;+;+;+;+;+;+;+;+;+;-;-;-;-;-;-;-;-;-;-;-;-;-;-;-;-;-;-;-;-;-;-;-;+;+;+;+;+;+;+;+;+;+;+;+;+;+;+;-;-;-;-;-;-;-;-;-;-;-;-;-;+;+;+;+;+;+;+;+;+;+;+;+;+;+;+;+;+;+;+;+;-;-;-;-;-;-;+;+;-;+;+;-;+;-;-;+;-;-;-;+;+;+;+;-;+;-;+;-;+;-;+	89940	412.57	924.95	1009.83	1003.67	1008.25	918.57	1010.78	668.38	632.50	757.67	589.00	820.12	601.50	1021.75	853.33	734.08	825.50	440.17	457.50	282.75	353.58	263.75	457.83	697.17	820.92	477.67
NotFur1_rnd-5_family-3030:TcMar-Tc1:DNA	CM025008.1;CM025008.1;CM025008.1;CM025008.1;CM025008.1;CM025008.1;CM025008.1;CM025008.1;CM025008.1;CM025008.1;CM025008.1;CM025008.1;CM025009.1;CM025009.1;CM025009.1;CM025009.1;CM025009.1;CM025009.1;CM025009.1;CM025009.1;CM025009.1;CM025009.1;CM025009.1;CM025009.1;CM025009.1;CM025009.1;CM025009.1;CM025009.1;CM025009.1;CM025009.1;CM025009.1;CM025010.1;CM025010.1;CM025010.1;CM025010.1;CM025010.1;CM025010.1;CM025010.1;CM025010.1;CM025010.1;CM025010.1;CM025010.1;CM025010.1;CM025010.1;CM025010.1;CM025010.1;CM025010.1;CM025010.1;CM025011.1;CM025011.1;CM025011.1;CM025011.1;CM025011.1;CM025011.1;CM025011.1;CM025011.1;CM025012.1;CM025012.1;CM025012.1;CM025012.1;CM025012.1;CM025012.1;CM025012.1;CM025012.1;CM025012.1;CM025012.1;CM025012.1;CM025012.1;CM025012.1;CM025012.1;CM025012.1;CM025012.1;CM025012.1;CM025012.1;CM025012.1;CM025012.1;CM025012.1;CM025013.1;CM025013.1;CM025013.1;CM025013.1;CM025013.1;CM025013.1;CM025013.1;CM025013.1;CM025013.1;CM025013.1;CM025013.1;CM025013.1;CM025013.1;CM025013.1;CM025013.1;CM025013.1;CM025014.1;CM025014.1;CM025014.1;CM025014.1;CM025014.1;CM025014.1;CM025015.1;CM025015.1;CM025015.1;CM025015.1;CM025015.1;CM025015.1;CM025015.1;CM025015.1;CM025015.1;CM025015.1;CM025015.1;CM025015.1;CM025015.1;CM025015.1;CM025015.1;CM025015.1;CM025015.1;CM025015.1;CM025015.1;CM025015.1;CM025015.1;CM025015.1;CM025015.1;CM025015.1;CM025015.1;CM025016.1;CM025016.1;CM025016.1;CM025016.1;CM025016.1;CM025016.1;CM025016.1;CM025016.1;CM025016.1;CM025016.1;CM025016.1;CM025016.1;CM025016.1;CM025016.1;CM025017.1;CM025017.1;CM025017.1;CM025017.1;CM025017.1;CM025017.1;CM025017.1;CM025017.1;CM025017.1;CM025017.1;CM025017.1;CM025017.1;CM025017.1;CM025018.1;CM025018.1;CM025018.1;CM025018.1;CM025018.1;CM025018.1;CM025018.1;CM025018.1;CM025018.1;CM025018.1;CM025018.1;CM025018.1;CM025018.1;CM025018.1;CM025018.1;CM025019.1;CM025019.1;CM025019.1;CM025019.1;CM025020.1;CM025020.1;CM025020.1;CM025020.1;CM025020.1;CM025020.1;CM025020.1;CM025020.1;CM025020.1;CM025020.1;CM025020.1;CM025020.1;CM025020.1;CM025021.1;CM025021.1;CM025021.1;CM025021.1;CM025021.1;CM025021.1;CM025021.1;CM025021.1;CM025021.1;CM025021.1;CM025021.1;CM025021.1;CM025021.1;CM025021.1;CM025021.1;CM025022.1;CM025022.1;CM025022.1;CM025022.1;CM025022.1;CM025022.1;CM025022.1;CM025023.1;CM025023.1;CM025023.1;CM025023.1;CM025023.1;CM025023.1;CM025023.1;CM025023.1;CM025023.1;CM025023.1;CM025023.1;CM025023.1;CM025023.1;CM025024.1;CM025024.1;CM025024.1;CM025024.1;CM025024.1;CM025024.1;CM025024.1;CM025024.1;CM025025.1;CM025025.1;CM025025.1;CM025025.1;CM025025.1;CM025025.1;CM025026.1;CM025026.1;CM025026.1;CM025026.1;CM025026.1;CM025026.1;CM025026.1;CM025026.1;JAAVVJ010000021.1;JAAVVJ010000035.1;JAAVVJ010000048.1;JAAVVJ010004537.1;JAAVVJ010007891.1;JAAVVJ010008325.1;JAAVVJ010014842.1;JAAVVJ010015402.1;JAAVVJ010029048.1;JAAVVJ010030590.1;JAAVVJ010031227.1;JAAVVJ010031227.1;JAAVVJ010035510.1;JAAVVJ010035921.1;JAAVVJ010036678.1;JAAVVJ010036678.1;JAAVVJ010036940.1;JAAVVJ010036940.1;JAAVVJ010038335.1;JAAVVJ010038466.1;JAAVVJ010038507.1	7747313;18328538;36144583;52905127;53123048;62694515;11278775;11289583;19612559;39635891;56053681;62026669;5472360;5472876;13940782;30053574;30054035;47078021;54212402;21593249;22412795;37294915;45203981;45229248;46905306;51704495;51704906;56065205;59098001;63520648;66679547;177479;2994783;22403619;24622245;35902303;38301519;54215079;243173;860767;2630203;15158902;18144640;19647502;19649666;42076603;52964456;57050132;12830513;13535122;29947384;46798720;48034581;28562753;45230951;47366561;167273;3855345;11206561;11561778;22883787;28444550;29053654;32823356;33884577;39238179;44823397;1997911;6674148;22903982;27792786;30088682;32339534;39230560;40728921;40729440;40835304;4945173;12122290;12122527;19088397;22139104;23299636;27090115;28326169;31700695;45215294;45215504;48846090;12038037;34886803;52018761;52245860;8559380;33477461;34218871;9899680;10875000;16749482;720184;2823406;7095569;14495087;14496086;14496676;28049052;28813730;30631402;33705304;39695017;40946656;40947036;46431585;55356285;6571622;6571887;17108050;22732813;30143656;30369167;30373480;37343788;39795755;54495252;2524329;5920350;5928749;9920702;18572563;19068025;20001792;20001973;33742065;48200074;6672843;16099581;17247044;52833976;7311638;15626117;21262420;27864440;29784873;33084554;40653310;14566420;24209556;32928722;35095884;41058665;41636732;3146522;6923748;12532774;13319186;19943378;21656057;23725991;39470365;39472316;5956488;14551114;17006051;28786494;31692331;39791083;3446827;6533819;11963364;15005098;2013115;4557035;12202131;17004216;20342197;20378853;3500506;6015425;7793318;16404528;18398516;24786191;25684912;6907785;7752241;10629288;34673141;35937776;35937954;8242056;10102808;10822378;17391563;29512896;41063476;53659992;53660436;53854677;619339;1692277;11859239;13004257;21388714;23370775;23421768;2922106;6356644;12752051;15738491;30129325;33372226;33393682;42797666;6728516;27364987;28489467;40015516;42705056;5029978;8927115;11234224;19267166;20698142;22405135;8368689;17269798;11633652;14440590;18929676;18930196;14244730;28775575;3837518;4040337;14508703;18649286;21498549;4011988;15506418;16821678;383294;30087;4565;9238;1735;1630;6528;2846;9922;7033;9864;10232;14693;39994;1100;1241;32154;32297;37280;883;36670	7747427;18328706;36144819;52905246;53123171;62694586;11278952;11289759;19612843;39635964;56053902;62026820;5472462;5473010;13940931;30053698;30054193;47078306;54212707;21593286;22412900;37295135;45204106;45229447;46905605;51704654;51704965;56065405;59098277;63520794;66679689;177736;2994954;22403900;24622545;35902489;38301639;54215274;243462;861034;2630451;15159161;18144892;19647616;19649844;42076892;52964726;57050336;12830813;13535383;29947657;46798953;48034868;28562985;45230990;47366769;167554;3855522;11206725;11561922;22884072;28444838;29053750;32823576;33884667;39238436;44823522;1998187;6674448;22904277;27792864;30088964;32339653;39230805;40728972;40729554;40835414;4945298;12122316;12122673;19088695;22139385;23299710;27090274;28326408;31700987;45215431;45215606;48846383;12038212;34887008;52019053;52245933;8559602;33477744;34219143;9899870;10875218;16749739;720366;2823505;7095674;14495218;14496123;14496776;28049309;28813785;30631463;33705603;39695303;40946769;40947161;46431805;55356551;6571692;6571963;17108349;22732980;30143717;30369460;30373773;37343905;39796008;54495320;2524605;5920392;5928852;9920815;18572636;19068327;20001916;20002108;33742317;48200222;6673025;16099853;17247309;52834177;7311929;15626371;21262530;27864716;29785008;33084849;40653522;14566493;24209735;32929015;35096176;41058904;41636885;3146571;6923859;12532930;13319303;19943675;21656108;23726243;39470462;39472450;5956786;14551315;17006275;28786784;31692593;39791375;3447109;6533917;11963594;15005137;2013410;4557306;12202424;17004496;20342256;20379139;3500776;6015731;7793378;16404762;18398788;24786314;25685198;6907898;7752308;10629528;34673162;35937853;35938093;8242303;10103103;10822479;17391831;29512998;41063732;53660177;53660545;53854874;619559;1692555;11859522;13004509;21389002;23371046;23421882;2922390;6356769;12752155;15738532;30129584;33372328;33393784;42797937;6728798;27365159;28489712;40015811;42705327;5030061;8927354;11234527;19267469;20698275;22405431;8368965;17270015;11633697;14440820;18929777;18930405;14244953;28775865;3837723;4040622;14508985;18649588;21498811;4012275;15506661;16821938;383363;30370;4859;9396;1888;1928;6653;3041;10221;7325;9973;10417;14975;40271;1176;1430;32258;32405;37409;1168;36856	-;-;-;-;-;-;+;+;+;+;+;+;+;+;+;+;+;+;+;-;-;-;-;-;-;-;-;-;-;-;-;+;+;+;+;+;+;+;-;-;-;-;-;-;-;-;-;-;-;-;-;-;-;+;+;+;-;-;-;-;-;-;-;-;-;-;-;+;+;+;+;+;+;+;+;+;+;-;-;-;-;-;-;-;-;-;-;-;-;+;+;+;+;-;-;-;+;+;+;-;-;-;-;-;-;-;-;-;-;-;-;-;-;-;+;+;+;+;+;+;+;+;+;+;-;-;-;-;-;-;-;-;-;-;+;+;+;+;+;+;+;+;+;+;+;-;-;-;-;-;-;+;+;+;+;+;+;+;+;+;-;-;-;-;-;-;+;-;-;-;+;+;+;+;+;+;-;-;-;-;-;-;-;+;+;+;+;+;+;-;-;-;-;-;-;-;-;-;-;-;-;+;+;+;+;-;-;-;-;-;-;-;-;+;+;+;+;+;+;+;+;+;+;+;-;-;+;+;+;+;-;-;-;-;-;-;-;+;+;+;-;-;+;+;-;-;-;-;+;+;+;+;+;+;+;+;-;-;-;+;-	51151	289.25	445.00	427.00	455.58	362.00	284.00	390.08	280.33	335.17	284.42	373.92	393.00	45.33	99.42	135.83	91.92	89.33	55.00	71.42	77.50	85.00	35.17	62.92	121.67	88.67	57.50
NotFur1_rnd-5_family-3510:ERVK:LTR	CM025008.1;CM025008.1;CM025008.1;CM025008.1;CM025008.1;CM025008.1;CM025008.1;CM025008.1;CM025008.1;CM025008.1;CM025008.1;CM025008.1;CM025008.1;CM025008.1;CM025008.1;CM025008.1;CM025008.1;CM025008.1;CM025008.1;CM025009.1;CM025009.1;CM025009.1;CM025009.1;CM025009.1;CM025009.1;CM025009.1;CM025009.1;CM025009.1;CM025009.1;CM025009.1;CM025009.1;CM025009.1;CM025009.1;CM025009.1;CM025009.1;CM025009.1;CM025009.1;CM025009.1;CM025009.1;CM025009.1;CM025009.1;CM025009.1;CM025009.1;CM025009.1;CM025009.1;CM025009.1;CM025010.1;CM025010.1;CM025010.1;CM025010.1;CM025010.1;CM025010.1;CM025010.1;CM025010.1;CM025010.1;CM025010.1;CM025010.1;CM025010.1;CM025010.1;CM025010.1;CM025010.1;CM025010.1;CM025010.1;CM025010.1;CM025010.1;CM025010.1;CM025011.1;CM025011.1;CM025011.1;CM025011.1;CM025011.1;CM025011.1;CM025011.1;CM025011.1;CM025011.1;CM025011.1;CM025011.1;CM025011.1;CM025011.1;CM025012.1;CM025012.1;CM025012.1;CM025012.1;CM025012.1;CM025012.1;CM025012.1;CM025012.1;CM025012.1;CM025012.1;CM025012.1;CM025012.1;CM025013.1;CM025013.1;CM025013.1;CM025013.1;CM025013.1;CM025013.1;CM025013.1;CM025013.1;CM025013.1;CM025013.1;CM025013.1;CM025013.1;CM025013.1;CM025013.1;CM025013.1;CM025013.1;CM025013.1;CM025013.1;CM025014.1;CM025014.1;CM025014.1;CM025014.1;CM025014.1;CM025014.1;CM025014.1;CM025014.1;CM025014.1;CM025014.1;CM025014.1;CM025014.1;CM025014.1;CM025014.1;CM025014.1;CM025014.1;CM025014.1;CM025015.1;CM025015.1;CM025015.1;CM025015.1;CM025015.1;CM025015.1;CM025015.1;CM025015.1;CM025015.1;CM025015.1;CM025015.1;CM025016.1;CM025016.1;CM025016.1;CM025016.1;CM025016.1;CM025016.1;CM025016.1;CM025016.1;CM025016.1;CM025016.1;CM025016.1;CM025016.1;CM025016.1;CM025017.1;CM025017.1;CM025017.1;CM025017.1;CM025017.1;CM025017.1;CM025017.1;CM025017.1;CM025017.1;CM025017.1;CM025017.1;CM025017.1;CM025017.1;CM025017.1;CM025017.1;CM025018.1;CM025018.1;CM025018.1;CM025018.1;CM025018.1;CM025018.1;CM025018.1;CM025018.1;CM025018.1;CM025018.1;CM025018.1;CM025018.1;CM025018.1;CM025018.1;CM025018.1;CM025018.1;CM025018.1;CM025018.1;CM025019.1;CM025019.1;CM025019.1;CM025020.1;CM025020.1;CM025020.1;CM025020.1;CM025020.1;CM025021.1;CM025021.1;CM025021.1;CM025021.1;CM025021.1;CM025021.1;CM025021.1;CM025021.1;CM025021.1;CM025021.1;CM025021.1;CM025021.1;CM025021.1;CM025021.1;CM025021.1;CM025021.1;CM025021.1;CM025021.1;CM025021.1;CM025021.1;CM025021.1;CM025022.1;CM025022.1;CM025022.1;CM025022.1;CM025022.1;CM025022.1;CM025022.1;CM025022.1;CM025022.1;CM025022.1;CM025022.1;CM025022.1;CM025023.1;CM025023.1;CM025023.1;CM025023.1;CM025023.1;CM025023.1;CM025023.1;CM025023.1;CM025023.1;CM025023.1;CM025023.1;CM025023.1;CM025023.1;CM025023.1;CM025024.1;CM025024.1;CM025024.1;CM025024.1;CM025024.1;CM025024.1;CM025024.1;CM025024.1;CM025024.1;CM025025.1;CM025025.1;CM025025.1;CM025025.1;CM025025.1;CM025025.1;CM025025.1;CM025025.1;CM025025.1;CM025025.1;CM025025.1;CM025026.1;CM025026.1;CM025026.1;CM025026.1;CM025026.1;CM025026.1;CM025026.1;CM025026.1;CM025026.1;CM025026.1;CM025026.1;JAAVVJ010000036.1;JAAVVJ010000040.1;JAAVVJ010000047.1;JAAVVJ010000065.1;JAAVVJ010000065.1;JAAVVJ010000081.1;JAAVVJ010000114.1;JAAVVJ010000130.1;JAAVVJ010000246.1;JAAVVJ010000379.1;JAAVVJ010000631.1;JAAVVJ010000631.1;JAAVVJ010001274.1;JAAVVJ010002147.1;JAAVVJ010004522.1;JAAVVJ010005811.1;JAAVVJ010005811.1;JAAVVJ010006099.1;JAAVVJ010006169.1;JAAVVJ010006521.1;JAAVVJ010007448.1;JAAVVJ010007448.1;JAAVVJ010008130.1;JAAVVJ010009219.1;JAAVVJ010010353.1;JAAVVJ010010444.1;JAAVVJ010012381.1;JAAVVJ010012388.1;JAAVVJ010012388.1;JAAVVJ010012469.1;JAAVVJ010012469.1;JAAVVJ010012485.1;JAAVVJ010012567.1;JAAVVJ010012877.1;JAAVVJ010013116.1;JAAVVJ010013454.1;JAAVVJ010013573.1;JAAVVJ010013641.1;JAAVVJ010014445.1;JAAVVJ010014777.1;JAAVVJ010014777.1;JAAVVJ010014777.1;JAAVVJ010015240.1;JAAVVJ010015736.1;JAAVVJ010015736.1;JAAVVJ010017216.1;JAAVVJ010017338.1;JAAVVJ010017811.1;JAAVVJ010017811.1;JAAVVJ010018512.1;JAAVVJ010019520.1;JAAVVJ010022945.1;JAAVVJ010024180.1;JAAVVJ010025737.1;JAAVVJ010026731.1;JAAVVJ010027233.1;JAAVVJ010027247.1;JAAVVJ010027247.1;JAAVVJ010027875.1;JAAVVJ010027906.1;JAAVVJ010027906.1;JAAVVJ010028657.1;JAAVVJ010028657.1;JAAVVJ010029276.1;JAAVVJ010029813.1;JAAVVJ010029867.1;JAAVVJ010030140.1;JAAVVJ010030988.1;JAAVVJ010031851.1;JAAVVJ010031912.1;JAAVVJ010031912.1;JAAVVJ010032611.1;JAAVVJ010033102.1;JAAVVJ010033102.1;JAAVVJ010033688.1;JAAVVJ010033857.1;JAAVVJ010034208.1;JAAVVJ010035319.1;JAAVVJ010035360.1;JAAVVJ010035471.1;JAAVVJ010035471.1;JAAVVJ010035517.1;JAAVVJ010035546.1;JAAVVJ010035546.1;JAAVVJ010035552.1;JAAVVJ010035640.1;JAAVVJ010035640.1;JAAVVJ010035761.1;JAAVVJ010035805.1;JAAVVJ010036204.1;JAAVVJ010036204.1;JAAVVJ010036325.1;JAAVVJ010036359.1;JAAVVJ010036964.1;JAAVVJ010037155.1;JAAVVJ010037206.1;JAAVVJ010037240.1;JAAVVJ010037372.1;JAAVVJ010037393.1;JAAVVJ010037532.1;JAAVVJ010037575.1;JAAVVJ010037628.1;JAAVVJ010037628.1;JAAVVJ010037883.1;JAAVVJ010037883.1;JAAVVJ010037968.1;JAAVVJ010038125.1;JAAVVJ010038147.1;JAAVVJ010038152.1;JAAVVJ010038299.1;JAAVVJ010038483.1;JAAVVJ010038491.1;JAAVVJ010038607.1;JAAVVJ010038632.1;JAAVVJ010038832.1;JAAVVJ010038914.1;JAAVVJ010039143.1;JAAVVJ010039260.1;JAAVVJ010039714.1;JAAVVJ010039997.1	7772613;28707487;31299634;33564901;38686400;45345075;55281239;57736777;58128436;10295796;15438364;30693154;30693624;37812511;44135801;45577421;59933895;62622719;62733076;806781;15054060;20707994;27251675;32913883;52733190;52734548;54572283;58601775;65166883;73103632;1009854;11328678;11340169;13343097;18455609;20070080;27424444;27426584;45349798;60967627;64002474;64646408;67134566;68217242;68560527;70279905;204046;13011134;20276973;23131838;30826255;45192048;45192187;46128190;2549337;13010599;17409858;17409961;25274147;26891636;31855477;32582057;34054187;37496301;38853018;51566726;4352683;12097347;14971378;14971437;18316914;20502406;31934008;32295106;35226482;37343073;41185854;44522410;25298105;7558868;16451790;16457350;20360733;12488818;15387783;18855818;23139968;28196315;28199664;41341421;42448916;311460;20172750;24648572;25217950;33064705;36573743;37558227;51367051;14239270;18904110;18911603;33915552;37483535;38260353;49427552;49428049;51400220;55651399;2566774;4307649;24303804;30872400;38696152;3719670;9021805;10122954;21107750;21121506;21123624;22487344;22488402;24719113;27263245;32648721;35088885;4272294;7189044;33017758;41926398;54523448;13625428;36370601;37296721;38579221;45516183;46142917;1324468;29784397;29875728;29877510;3622315;4170082;9608777;11802041;14909966;15505580;22821018;31282307;48744211;16092965;20649406;26371240;27566404;28201462;45676348;22063110;22068701;22075609;27613420;29056356;29868915;30189441;33690666;44406735;13021475;24334654;28713343;31009860;35271839;35900256;45384729;45473638;45474365;47378389;47726463;22496430;22496854;28828201;34980633;38394154;39030229;44060677;1145460;10097864;7401239;2513322;23040499;32286627;11052920;19378128;332497;6255629;7564119;7740125;15727071;24222320;33997713;37767021;42368693;42368751;52073994;2762932;2765469;8791064;9475061;17582685;41487746;50661081;51751850;53592310;53592389;261887;8118434;8118550;18556710;20357950;21912105;32606296;37397639;9310178;11976655;18306613;19051362;985044;986310;12875837;12875942;18939936;18943800;25098822;27026600;2268365;2941602;3389498;10170811;28643994;34823332;2806960;12403180;26839429;7600001;7606187;13657046;22402442;34060012;34060108;676682;676771;11950534;12760682;33649893;1285962;9075460;9077810;9507848;15589907;27057128;1343663;6213848;6214339;7551803;14246560;24197516;24200579;26532754;5312878;5315510;11499470;44459;33037;132335;33237;33299;70643;34912;7722;2221;111;114;444;470;386;688;1;393;1;1835;2101;50;227;55;865;98;4984;1567;87;408;572;612;1;23277;141;2697;200;397;1;69;66;293;815;6602;66;789;169;1;1;380;1976;829;1;8293;1;726;1;68;454;1;1;647;6050;7734;1;2525;1239;17;3921;1;387;462;1070;130;361;1;6344;3;71530;6772;1042;1296;1392;395;1448;2802;35893;36345;11579;21117;679;2811;1870;27231;1278;92866;2457;1377;2829;13562;11753;5369;133;1527;38201;67182;217;999;3544;9675;2552;1642;19300;74563;1413;10175;6726;1518;1198;480;351	7772898;28707897;31299687;33565322;38686502;45345144;55281274;57736864;58128837;10296255;15438828;30693561;30693654;37812560;44136269;45577573;59933942;62623165;62733517;807028;15054379;20708005;27252140;32914369;52733361;52734794;54572384;58601826;65167307;73103699;1010042;11328719;11340210;13343146;18456030;20070541;27424501;27426836;45349843;60968067;64002939;64646456;67135052;68217409;68560914;70280350;204151;13011535;20277375;23131887;30826291;45192109;45192210;46128608;2549639;13010973;17409871;17410346;25274409;26892086;31855944;32582378;34054626;37496352;38853057;51567194;4352727;12097399;14971393;14971532;18317309;20502447;31934484;32295507;35226545;37343109;41186263;44522823;25298188;7558919;16452034;16457562;20361219;12488857;15388225;18856291;23140394;28196791;28199792;41341469;42449329;311887;20173211;24648616;25218335;33065183;36573987;37558702;51367205;14239448;18904202;18912002;33916012;37483572;38260776;49427968;49428077;51400640;55651848;2566823;4307715;24304255;30872435;38696465;3720102;9021941;10123011;21108217;21121563;21123887;22487378;22488805;24719205;27263707;32648789;35089348;4272306;7189133;33017801;41926605;54523629;13625913;36371051;37297162;38579257;45516232;46143392;1324954;29784448;29876015;29877699;3622697;4170500;9608846;11802084;14910441;15506025;22821084;31282607;48744612;16093428;20649878;26371726;27566766;28201726;45676393;22063340;22068902;22075839;27613657;29056842;29869357;30189873;33690865;44407046;13021949;24335074;28713754;31010106;35271903;35900680;45384974;45473731;45474708;47378465;47726919;22496816;22496893;28828243;34981119;38394572;39030644;44060848;1145503;10097916;7401655;2513414;23040537;32286747;11053337;19378587;332539;6256049;7564185;7740541;15727161;24222361;33998115;37767436;42368746;42368827;52074034;2763355;2765526;8791479;9475099;17583106;41488056;50661443;51751887;53592340;53592810;262055;8118445;8118691;18557168;20358417;21912570;32606336;37397987;9310417;11976687;18307055;19051838;985134;986551;12875862;12875986;18940351;18944215;25099296;27027018;2268750;2941682;3389762;10171263;28644046;34823755;2807413;12403221;26839465;7600437;7606244;13657466;22402549;34060065;34060325;676695;677206;11950571;12760727;33649969;1286385;9075506;9078124;9508298;15590350;27057554;1344078;6214262;6214367;7552224;14246983;24197631;24200956;26532822;5313364;5315567;11499872;44921;33513;132660;33260;33720;71070;35291;8136;2639;185;364;571;931;492;1111;355;864;41;2150;2144;63;631;512;1181;557;5280;1986;335;868;605;1026;95;23314;582;2948;422;854;113;530;296;600;906;7015;498;869;626;142;381;539;2335;953;217;8655;212;1177;447;425;510;39;117;701;6239;8021;150;2607;1660;364;4032;30;425;849;1263;225;627;88;6523;45;71993;7056;1261;1621;1857;456;1609;3228;36314;36365;11637;21568;730;3237;2319;27642;1748;92949;2508;1834;3248;13981;12177;5684;325;1773;38526;67381;616;1251;3963;10142;3021;2085;19334;75011;1820;10386;7145;1998;1477;967;408	+;+;+;+;+;+;+;+;+;-;-;-;-;-;-;-;-;-;-;+;+;+;+;+;+;+;+;+;+;+;-;-;-;-;-;-;-;-;-;-;-;-;-;-;-;-;-;-;-;-;-;-;-;-;+;+;+;+;+;+;+;+;+;+;+;+;-;-;-;-;-;-;-;-;-;-;-;-;+;+;+;+;+;-;-;-;-;-;-;-;-;+;+;+;+;+;+;+;+;-;-;-;-;-;-;-;-;-;-;+;+;+;+;+;-;-;-;-;-;-;-;-;-;-;-;-;+;+;+;+;+;-;-;-;-;-;-;-;-;-;-;+;+;+;+;+;+;+;+;+;-;-;-;-;-;-;+;+;+;+;+;+;+;+;+;+;+;+;+;+;+;+;+;+;+;+;-;-;-;-;-;-;-;+;+;-;-;-;-;+;+;-;-;-;-;-;-;-;-;-;-;-;+;+;+;+;+;+;+;+;+;+;+;+;+;+;+;+;+;+;-;-;-;-;-;-;-;-;-;-;-;-;+;+;+;+;+;+;-;-;-;+;+;+;+;+;+;+;+;+;+;+;-;-;-;-;-;-;-;-;-;-;-;-;-;-;+;+;+;+;+;+;+;+;+;+;-;+;+;-;-;-;-;-;-;-;+;-;-;+;+;-;+;+;-;+;-;-;-;-;+;-;+;+;-;+;+;-;+;+;+;-;+;+;-;+;-;-;-;-;-;+;-;+;+;-;-;-;+;+;+;+;-;-;+;-;+;+;+;+;-;+;+;+;+;-;-;-;-;-;+;-;-;-;-;-;+;-;-;-;-;+;+;+;+;+;-;+;-;+;+;+;+;+;-;-;-;-;-;-;+;+;+;-;-;-;-;+;-	102942	89661.81	163364.28	168507.36	175589.41	180408.08	130971.28	148239.55	132340.28	118119.25	121202.33	117542.90	135420.95	36454.55	63167.58	62320.03	51370.80	37566.33	41340.17	36181.67	24992.08	36319.23	25265.08	40933.05	54143.90	37638.67	37170.52
NotFur1_GapFilledScaffold_3329_50894:RTE:LINE	CM025008.1;CM025008.1;CM025008.1;CM025008.1;CM025008.1;CM025008.1;CM025008.1;CM025008.1;CM025008.1;CM025008.1;CM025008.1;CM025008.1;CM025008.1;CM025008.1;CM025008.1;CM025008.1;CM025008.1;CM025008.1;CM025008.1;CM025008.1;CM025008.1;CM025008.1;CM025008.1;CM025008.1;CM025008.1;CM025008.1;CM025008.1;CM025008.1;CM025009.1;CM025009.1;CM025009.1;CM025009.1;CM025009.1;CM025009.1;CM025009.1;CM025009.1;CM025009.1;CM025009.1;CM025009.1;CM025009.1;CM025009.1;CM025009.1;CM025009.1;CM025009.1;CM025009.1;CM025009.1;CM025009.1;CM025009.1;CM025009.1;CM025009.1;CM025009.1;CM025009.1;CM025009.1;CM025009.1;CM025009.1;CM025009.1;CM025009.1;CM025009.1;CM025009.1;CM025009.1;CM025009.1;CM025009.1;CM025009.1;CM025009.1;CM025009.1;CM025010.1;CM025010.1;CM025010.1;CM025010.1;CM025010.1;CM025010.1;CM025010.1;CM025010.1;CM025010.1;CM025010.1;CM025010.1;CM025010.1;CM025010.1;CM025010.1;CM025010.1;CM025010.1;CM025010.1;CM025010.1;CM025010.1;CM025010.1;CM025010.1;CM025010.1;CM025010.1;CM025010.1;CM025010.1;CM025011.1;CM025011.1;CM025011.1;CM025011.1;CM025011.1;CM025011.1;CM025011.1;CM025011.1;CM025011.1;CM025011.1;CM025011.1;CM025011.1;CM025011.1;CM025011.1;CM025011.1;CM025011.1;CM025011.1;CM025011.1;CM025011.1;CM025011.1;CM025011.1;CM025011.1;CM025011.1;CM025011.1;CM025011.1;CM025011.1;CM025011.1;CM025011.1;CM025011.1;CM025011.1;CM025011.1;CM025011.1;CM025011.1;CM025011.1;CM025012.1;CM025012.1;CM025012.1;CM025012.1;CM025012.1;CM025012.1;CM025012.1;CM025012.1;CM025012.1;CM025012.1;CM025012.1;CM025012.1;CM025012.1;CM025012.1;CM025012.1;CM025012.1;CM025012.1;CM025012.1;CM025012.1;CM025012.1;CM025012.1;CM025012.1;CM025012.1;CM025012.1;CM025012.1;CM025012.1;CM025012.1;CM025012.1;CM025012.1;CM025012.1;CM025013.1;CM025013.1;CM025013.1;CM025013.1;CM025013.1;CM025013.1;CM025013.1;CM025013.1;CM025013.1;CM025013.1;CM025013.1;CM025013.1;CM025013.1;CM025013.1;CM025013.1;CM025013.1;CM025013.1;CM025013.1;CM025013.1;CM025013.1;CM025013.1;CM025013.1;CM025013.1;CM025013.1;CM025013.1;CM025013.1;CM025013.1;CM025013.1;CM025013.1;CM025013.1;CM025013.1;CM025013.1;CM025014.1;CM025014.1;CM025014.1;CM025014.1;CM025014.1;CM025014.1;CM025014.1;CM025014.1;CM025014.1;CM025014.1;CM025014.1;CM025014.1;CM025014.1;CM025014.1;CM025014.1;CM025014.1;CM025014.1;CM025014.1;CM025014.1;CM025014.1;CM025015.1;CM025015.1;CM025015.1;CM025015.1;CM025015.1;CM025015.1;CM025015.1;CM025015.1;CM025015.1;CM025015.1;CM025015.1;CM025015.1;CM025015.1;CM025015.1;CM025015.1;CM025015.1;CM025015.1;CM025015.1;CM025015.1;CM025015.1;CM025015.1;CM025015.1;CM025015.1;CM025015.1;CM025015.1;CM025015.1;CM025015.1;CM025015.1;CM025015.1;CM025015.1;CM025015.1;CM025015.1;CM025015.1;CM025015.1;CM025015.1;CM025015.1;CM025015.1;CM025015.1;CM025015.1;CM025016.1;CM025016.1;CM025016.1;CM025016.1;CM025016.1;CM025016.1;CM025016.1;CM025016.1;CM025016.1;CM025016.1;CM025016.1;CM025016.1;CM025016.1;CM025016.1;CM025016.1;CM025016.1;CM025016.1;CM025016.1;CM025016.1;CM025016.1;CM025016.1;CM025016.1;CM025016.1;CM025017.1;CM025017.1;CM025017.1;CM025017.1;CM025017.1;CM025017.1;CM025017.1;CM025017.1;CM025017.1;CM025017.1;CM025017.1;CM025017.1;CM025017.1;CM025017.1;CM025017.1;CM025017.1;CM025017.1;CM025017.1;CM025017.1;CM025017.1;CM025018.1;CM025018.1;CM025018.1;CM025018.1;CM025018.1;CM025018.1;CM025018.1;CM025018.1;CM025018.1;CM025018.1;CM025018.1;CM025018.1;CM025018.1;CM025018.1;CM025018.1;CM025018.1;CM025018.1;CM025018.1;CM025018.1;CM025018.1;CM025018.1;CM025018.1;CM025018.1;CM025018.1;CM025018.1;CM025018.1;CM025018.1;CM025018.1;CM025018.1;CM025018.1;CM025019.1;CM025019.1;CM025019.1;CM025019.1;CM025019.1;CM025019.1;CM025019.1;CM025019.1;CM025019.1;CM025019.1;CM025019.1;CM025020.1;CM025020.1;CM025020.1;CM025020.1;CM025020.1;CM025020.1;CM025020.1;CM025020.1;CM025020.1;CM025020.1;CM025020.1;CM025021.1;CM025021.1;CM025021.1;CM025021.1;CM025021.1;CM025021.1;CM025021.1;CM025021.1;CM025021.1;CM025021.1;CM025021.1;CM025021.1;CM025021.1;CM025021.1;CM025021.1;CM025021.1;CM025021.1;CM025021.1;CM025021.1;CM025021.1;CM025021.1;CM025021.1;CM025021.1;CM025021.1;CM025021.1;CM025021.1;CM025021.1;CM025021.1;CM025021.1;CM025021.1;CM025021.1;CM025021.1;CM025022.1;CM025022.1;CM025022.1;CM025022.1;CM025022.1;CM025022.1;CM025022.1;CM025022.1;CM025022.1;CM025022.1;CM025022.1;CM025022.1;CM025022.1;CM025022.1;CM025022.1;CM025022.1;CM025022.1;CM025022.1;CM025022.1;CM025022.1;CM025022.1;CM025022.1;CM025023.1;CM025023.1;CM025023.1;CM025023.1;CM025023.1;CM025023.1;CM025023.1;CM025023.1;CM025023.1;CM025023.1;CM025023.1;CM025023.1;CM025023.1;CM025023.1;CM025023.1;CM025023.1;CM025023.1;CM025023.1;CM025023.1;CM025023.1;CM025023.1;CM025023.1;CM025023.1;CM025023.1;CM025023.1;CM025023.1;CM025023.1;CM025023.1;CM025023.1;CM025024.1;CM025024.1;CM025024.1;CM025024.1;CM025024.1;CM025024.1;CM025024.1;CM025024.1;CM025024.1;CM025024.1;CM025024.1;CM025024.1;CM025024.1;CM025024.1;CM025024.1;CM025025.1;CM025025.1;CM025025.1;CM025025.1;CM025025.1;CM025025.1;CM025025.1;CM025025.1;CM025025.1;CM025025.1;CM025025.1;CM025025.1;CM025025.1;CM025025.1;CM025025.1;CM025025.1;CM025025.1;CM025025.1;CM025025.1;CM025026.1;CM025026.1;CM025026.1;CM025026.1;CM025026.1;CM025026.1;CM025026.1;CM025026.1;CM025026.1;CM025026.1;CM025026.1;CM025026.1;CM025026.1;CM025026.1;CM025026.1;CM025026.1;JAAVVJ010000021.1;JAAVVJ010000027.1;JAAVVJ010000070.1;JAAVVJ010000085.1;JAAVVJ010000085.1;JAAVVJ010000129.1;JAAVVJ010000655.1;JAAVVJ010000655.1;JAAVVJ010000730.1;JAAVVJ010002434.1;JAAVVJ010003072.1;JAAVVJ010005099.1;JAAVVJ010005501.1;JAAVVJ010015579.1;JAAVVJ010015579.1;JAAVVJ010015735.1;JAAVVJ010016820.1;JAAVVJ010017563.1;JAAVVJ010018469.1;JAAVVJ010018834.1;JAAVVJ010019286.1;JAAVVJ010022165.1;JAAVVJ010022217.1;JAAVVJ010022300.1;JAAVVJ010022953.1;JAAVVJ010023636.1;JAAVVJ010025054.1;JAAVVJ010025384.1;JAAVVJ010025826.1;JAAVVJ010033721.1;JAAVVJ010034008.1;JAAVVJ010035510.1;JAAVVJ010035651.1;JAAVVJ010036490.1;JAAVVJ010037027.1;JAAVVJ010037027.1;JAAVVJ010037233.1;JAAVVJ010037879.1;JAAVVJ010037879.1;JAAVVJ010037999.1;JAAVVJ010038208.1;JAAVVJ010038229.1;JAAVVJ010038395.1;JAAVVJ010038397.1;JAAVVJ010038397.1;JAAVVJ010038915.1	7804218;8606820;20506435;24614253;26628498;28998767;40056984;50353697;52027552;53599376;58218767;12345038;12345131;20673291;23306339;24297038;25505894;36390980;42216102;42216218;46281763;47429456;51213912;51491230;51491448;53379237;53450270;61146053;1012008;17775756;42473651;43249245;43249330;56263182;57410284;59624624;62487012;62487123;64615435;65461590;72324680;13086211;13197446;15666054;16792920;22155022;24053893;28922451;31345996;32420612;34890509;43576005;46549350;47618849;48622896;52450138;53565460;53565537;56706068;59527102;69921618;71683844;72627062;72878873;73479681;2833845;3484229;20898330;21382971;29570582;32503084;33648479;35576071;35576166;37509195;38675324;42073740;46028235;47866804;55569442;57190189;23906820;30351020;30505232;30505451;40755430;43277752;47644744;53604683;55616736;2798382;4462590;8177118;8835179;10213301;12682018;12682178;19020208;19020299;21674708;23075953;28087275;29237657;31309102;35686288;37923318;38713464;38735806;42185205;48228480;49251771;4777434;7049222;10839796;25467911;25467997;25477628;25829135;26038949;29439918;31318817;31461093;39875205;47351786;707924;5560845;8366144;14655656;15443685;18089890;20293284;20759253;23923299;25778797;27210950;42047717;42047785;43855770;44864680;47486167;49469552;6669845;6669922;9620571;18664618;19982969;24895164;29667839;33562438;36568293;39781688;41574091;44711545;49869088;1852784;8583869;10512348;10764053;11485144;11485236;12374760;13733378;18461444;29216472;30632335;34936588;38067154;38140645;38670021;41003946;43757285;48205464;54488096;60608637;2991676;11874343;24160476;24160627;35771237;36738998;38655452;39508984;52984097;57018752;57146027;58601447;4408199;7336893;7336988;11903034;15292840;20083031;20203751;31953279;34061321;37324664;41156390;5225851;6089728;6090665;11152661;19546203;21664238;27301462;36759644;39423620;1441441;1504545;3571672;10800075;15166233;16143171;16340450;18031366;19563611;21300436;27867371;34146155;37841566;40836037;43590471;44235181;44235243;46907768;47179186;50088611;53830326;53830430;54049480;2533815;6340018;17231809;17231898;18759221;21572210;29458718;31002748;39513755;41164901;45551674;46872586;47405220;47405294;48632373;56223950;570291;724364;724459;8747749;11313810;12416352;25803106;31727250;32542638;37724584;47003998;52288279;53321355;53384787;1894105;2390083;15016136;17792007;19106245;35059186;42059914;44998234;52751842;2542970;15194756;19587677;24073995;24074062;34769710;35357083;42071751;5630506;7918282;7918356;15321419;20899769;24215447;29679599;29990579;34913868;45344535;46931685;49372900;419819;2285086;5189725;10435707;16617002;16617070;23034056;29898939;37872232;37883155;40979136;51811285;779496;779743;841152;10631849;11149673;12040320;14924292;24584175;25297550;26884915;30766647;32969776;32969856;35480119;41842472;41842547;44076360;52251638;1434361;3064554;6681319;7198622;15178726;17108152;17108260;11285093;13911829;19603432;20345974;1154373;4529434;19771036;21130352;30449171;7730971;11357994;13286823;22267172;30448591;31430176;576765;4242421;4705541;7346737;7346931;7558570;14008940;18068526;25333024;25333077;27792720;32147105;51534544;51534596;2637551;3993726;4193125;6110193;21534425;24062653;26730876;26730975;32394763;33144243;34198934;42254970;43096742;44458002;46729452;48973745;51231345;52192629;21818;1774521;8419341;8539089;9191263;15240887;19422496;19479007;21976838;26658374;38708618;4356607;5512313;5516115;6329644;20719842;23005187;29167256;30454236;31630344;35694464;38700133;2734916;6730337;12038896;14980323;16592195;18769327;21478913;32627060;32990906;34233525;36390838;40005838;40617837;4670570;7585340;9022273;16073777;16073849;23758127;23975418;32077739;32521186;34415316;35834140;41931255;41993389;41993571;42526514;42560317;1324381;1324523;1751249;4560613;17067308;25714143;32014965;32292443;3158059;6849596;15980759;19161589;20254073;24227587;32771432;1251391;6398623;9660529;18907526;19675579;20235674;21845735;23180543;26373954;8286721;15729979;17626276;19027996;19028161;23974285;31309926;31999473;32110661;34013924;421255;1104501;1312297;4410945;8257434;16257320;18807690;2731615;12145790;23105133;23889909;24047876;24742315;26766526;29443715;31567746;624368;285355;69236;24446;24755;2705;2265;2583;10603;883;1;1;1241;386;471;34751;5496;1;534;13859;9513;1;32;6202;5435;1;187;36996;4115;1615;2399;16514;65077;3399;101912;102045;394;11729;11962;127598;5186;1794;487;24983;25131;14027	7804354;8606956;20506447;24614337;26628539;28998839;40057116;50353820;52027735;53599447;58218900;12345100;12345170;20673790;23306407;24297135;25505962;36391114;42216165;42216231;46281773;47429495;51214047;51491402;51491478;53379555;53450368;61146135;1012132;17775849;42473720;43249260;43249363;56263229;57410384;59624740;62487042;62487259;64615450;65461631;72324738;13086277;13197542;15666207;16793227;22155413;24053948;28922619;31346072;32420656;34890673;43576053;46549416;47618972;48622977;52450208;53565506;53565562;56706274;59527197;69921675;71683914;72627149;72878954;73479768;2833977;3484305;20898951;21383014;29570739;32503141;33648626;35576123;35576196;37509263;38675470;42073846;46028304;47866868;55569500;57190343;23907285;30351115;30505262;30505483;40755528;43277792;47644831;53604756;55616893;2798503;4462633;8177239;8835354;10213442;12682152;12682228;19020270;19020311;21674837;23075974;28087319;29237756;31309197;35686311;37923456;38713565;38736023;42185305;48228552;49251840;4777559;7049275;10839886;25467932;25468062;25477640;25829225;26039104;29440010;31318959;31461239;39875345;47351857;708029;5560888;8366191;14655803;15443792;18090065;20293423;20759316;23923410;25778949;27211091;42047732;42047831;43855853;44864745;47486257;49469653;6669920;6669986;9620664;18664670;19983006;24895222;29667863;33562567;36568364;39782028;41577048;44711700;49869245;1852875;8583963;10512444;10764243;11485155;11485246;12374803;13733460;18461497;29216606;30632487;34936662;38067364;38140660;38670093;41004136;43757333;48205550;54488165;60608700;2991686;11874379;24160530;24160647;35771247;36739064;38655531;39509057;52984107;57018890;57146101;58601500;4408356;7336907;7337019;11903100;15292968;20083167;20203896;31953292;34061434;37324765;41156464;5225985;6090575;6090727;11152705;19546294;21664302;27301563;36760022;39423758;1441523;1504644;3571720;10800184;15166517;16143240;16340526;18031461;19563739;21300446;27867498;34146305;37841628;40836098;43590531;44235213;44235377;46907785;47179314;50088689;53830344;53830528;54049496;2533898;6340204;17231865;17231917;18759295;21572380;29458814;31002880;39513826;41164926;45551754;46872716;47405230;47405322;48632523;56224009;570347;724383;724584;8747808;11313903;12416418;25803232;31727393;32542696;37724596;47004094;52288299;53321486;53384805;1894148;2390222;15016209;17792083;19106415;35059389;42059947;44998266;52751922;2542982;15194837;19587729;24074017;24074195;34769790;35357270;42071885;5630721;7918326;7918367;15321489;20899925;24215493;29679652;29990665;34913913;45344603;46931772;49373064;419892;2285160;5190056;10436000;16617020;16617200;23034075;29899235;37872318;37883167;40979210;51811495;779658;779764;841278;10631899;11149799;12040457;14924427;24584293;25297749;26884971;30766796;32969822;32969869;35480186;41842518;41842559;44076419;52251715;1434550;3065721;6681387;7199037;15178871;17108163;17108284;11285112;13911867;19603576;20345989;1154448;4529512;19771126;21130403;30449329;7730988;11358154;13286864;22267241;30448659;31430230;576805;4242618;4705582;7346764;7346968;7558710;14009047;18068582;25333042;25333128;27792751;32147119;51534558;51534697;2637564;3993835;4193207;6110249;21534606;24062725;26730887;26730988;32394948;33144273;34198999;42255035;43096881;44458073;46729683;48974696;51231433;52192767;21897;1774598;8419405;8539173;9191356;15242967;19422563;19479098;21976993;26658469;38708666;4356651;5515054;5518619;6329697;20719971;23005356;29167440;30454376;31630415;35694482;38700281;2734993;6730419;12038979;14980422;16592333;18769427;21478985;32627104;32991083;34234320;36391033;40005967;40617992;4670736;7585450;9022313;16073803;16073859;23758213;23975497;32077841;32521322;34415425;35834325;41931581;41993441;41993587;42526606;42560409;1324435;1324533;1751666;4560691;17067327;25714299;32015086;32292557;3158226;6849653;15980842;19161739;20254164;24227597;32771590;1251532;6398636;9660611;18907658;19675713;20235739;21845745;23180620;26374100;8286951;15730055;17626353;19028131;19028174;23974327;31309997;31999652;32110859;34014071;421361;1104550;1312411;4411097;8257596;16257501;18807881;2731702;12145992;23105157;23889998;24047975;24742367;26766645;29443761;31567919;624456;285436;69251;24458;24776;2832;2286;2595;10671;897;1326;157;1286;431;492;34874;5733;246;612;13920;9524;682;110;6278;5531;653;484;37157;4191;1654;2695;16596;65670;3696;101951;102086;416;11819;11978;127728;5256;1879;784;25098;25150;14117	+;+;+;+;+;+;+;+;+;+;+;-;-;-;-;-;-;-;-;-;-;-;-;-;-;-;-;-;+;+;+;+;+;+;+;+;+;+;+;+;+;-;-;-;-;-;-;-;-;-;-;-;-;-;-;-;-;-;-;-;-;-;-;-;-;-;-;-;-;-;-;-;-;-;-;-;-;-;-;-;-;+;+;+;+;+;+;+;+;+;-;-;-;-;-;-;-;-;-;-;-;-;-;-;-;-;-;-;-;-;-;+;+;+;+;+;+;+;+;+;+;+;+;+;+;+;+;+;+;+;+;+;+;+;+;+;+;+;+;+;+;-;-;-;-;-;-;-;-;-;-;-;-;-;+;+;+;+;+;+;+;+;+;+;+;+;+;+;+;+;+;+;+;+;-;-;-;-;-;-;-;-;-;-;-;-;+;+;+;+;+;+;+;+;+;+;+;-;-;-;-;-;-;-;-;-;+;+;+;+;+;+;+;+;+;+;+;+;+;+;+;+;+;+;+;+;+;+;+;-;-;-;-;-;-;-;-;-;-;-;-;-;-;-;-;+;+;+;+;+;+;+;+;+;+;+;+;+;+;-;-;-;-;-;-;-;-;-;+;+;+;+;+;+;+;+;-;-;-;-;-;-;-;-;-;-;-;-;+;+;+;+;+;+;+;+;+;+;+;+;-;-;-;-;-;-;-;-;-;-;-;-;-;-;-;-;-;-;+;+;+;+;+;+;+;-;-;-;-;-;-;-;-;-;+;+;+;+;+;+;+;+;+;+;+;+;+;+;+;+;+;+;+;+;-;-;-;-;-;-;-;-;-;-;-;-;-;-;-;-;-;-;+;+;+;+;+;+;+;+;+;+;+;-;-;-;-;-;-;-;-;-;-;-;+;+;+;+;+;+;+;+;+;+;+;+;+;-;-;-;-;-;-;-;-;-;-;-;-;-;-;-;-;-;-;-;-;-;-;-;-;+;+;+;+;+;+;+;+;+;+;+;+;+;+;+;+;-;-;-;-;-;-;-;-;-;-;-;-;-;-;-;-;-;+;+;+;+;+;+;+;+;+;-;-;-;-;-;-;+;+;-;+;+;+;+;-;-;+;-;+;-;+;-;+;-;-;+;-;-;-;+;+;-;+;-;-;-;-;-;+;+;-;-;+;+;-;-;-	66721	61207.91	87852.15	112613.23	107948.98	111106.65	89932.97	105925.98	85881.40	70587.66	85397.36	58774.44	69473.16	49817.19	88596.57	77714.57	71149.41	83993.61	47579.58	39551.33	42499.83	37162.91	31387.25	44639.75	51049.91	34860.08	38161.25
NotFur1_Unknown_1160:SINE:SINE	CM025008.1;CM025008.1;CM025008.1;CM025008.1;CM025008.1;CM025009.1;CM025009.1;CM025009.1;CM025009.1;CM025009.1;CM025010.1;CM025011.1;CM025012.1;CM025012.1;CM025013.1;CM025013.1;CM025013.1;CM025014.1;CM025014.1;CM025015.1;CM025015.1;CM025016.1;CM025016.1;CM025016.1;CM025016.1;CM025017.1;CM025017.1;CM025017.1;CM025017.1;CM025018.1;CM025019.1;CM025021.1;CM025021.1;CM025021.1;CM025021.1;CM025021.1;CM025021.1;CM025021.1;CM025022.1;CM025022.1;CM025023.1;CM025024.1;CM025024.1;CM025025.1;CM025026.1;JAAVVJ010000034.1;JAAVVJ010000108.1;JAAVVJ010000634.1;JAAVVJ010012617.1;JAAVVJ010014162.1;JAAVVJ010025684.1;JAAVVJ010026974.1;JAAVVJ010030709.1;JAAVVJ010032664.1	7812662;17488574;39285265;53278062;61922348;424953;26083459;31645856;22855051;41263924;38498572;45932000;10772621;37442542;35384476;45304362;51168121;3830823;34907864;20695746;50317596;1158630;26422589;35318017;25253007;22358715;26002446;26527032;26742893;45596625;4271695;2821649;9500946;31415242;32577870;47982885;52332366;39356200;4266586;19719403;1479638;12304415;16005591;7991069;2137473;77182;12478;11015;315;17871;8966;414;7024;36	7812791;17488723;39285396;53278212;61922526;425065;26083607;31645996;22855191;41264034;38498712;45932148;10772761;37442682;35384549;45304502;51168261;3830971;34908013;20695886;50317736;1158778;26422738;35318158;25253137;22358854;26002595;26527174;26743030;45596738;4271835;2821797;9501087;31415380;32578010;47983025;52332515;39356340;4266726;19719543;1479812;12304528;16005739;7991217;2137529;77322;12626;11143;405;18019;9106;554;7164;184	+;-;-;-;-;+;+;+;-;-;+;+;-;-;-;-;-;+;+;-;-;-;-;-;+;-;-;-;-;-;-;-;-;-;-;-;-;+;+;-;+;-;-;-;-;-;+;+;+;-;-;+;+;-	7464	1966.00	2808.50	2297.50	2802.33	1918.67	1341.33	2260.17	1366.17	2010.83	2251.67	1819.33	1675.67	1153	4035.50	3058.50	2493	1881.50	2240	2196.83	1287	1586.67	1032.50	2281	2818	1902.50	1871
NotFur1_GapFilledScaffold_8997_1178:L2:LINE	CM025008.1;CM025008.1;CM025008.1;CM025008.1;CM025008.1;CM025008.1;CM025008.1;CM025008.1;CM025008.1;CM025008.1;CM025008.1;CM025008.1;CM025008.1;CM025008.1;CM025008.1;CM025008.1;CM025008.1;CM025008.1;CM025008.1;CM025008.1;CM025008.1;CM025008.1;CM025009.1;CM025009.1;CM025009.1;CM025009.1;CM025009.1;CM025009.1;CM025009.1;CM025009.1;CM025009.1;CM025009.1;CM025009.1;CM025009.1;CM025009.1;CM025009.1;CM025009.1;CM025009.1;CM025009.1;CM025009.1;CM025009.1;CM025009.1;CM025009.1;CM025009.1;CM025009.1;CM025009.1;CM025009.1;CM025009.1;CM025009.1;CM025009.1;CM025009.1;CM025009.1;CM025009.1;CM025009.1;CM025009.1;CM025009.1;CM025009.1;CM025009.1;CM025009.1;CM025009.1;CM025009.1;CM025009.1;CM025009.1;CM025010.1;CM025010.1;CM025010.1;CM025010.1;CM025010.1;CM025010.1;CM025010.1;CM025010.1;CM025010.1;CM025010.1;CM025010.1;CM025010.1;CM025010.1;CM025010.1;CM025010.1;CM025010.1;CM025010.1;CM025010.1;CM025010.1;CM025010.1;CM025010.1;CM025010.1;CM025010.1;CM025010.1;CM025010.1;CM025010.1;CM025010.1;CM025010.1;CM025010.1;CM025011.1;CM025011.1;CM025011.1;CM025011.1;CM025011.1;CM025011.1;CM025011.1;CM025011.1;CM025011.1;CM025011.1;CM025011.1;CM025011.1;CM025011.1;CM025011.1;CM025011.1;CM025011.1;CM025011.1;CM025011.1;CM025011.1;CM025011.1;CM025011.1;CM025011.1;CM025011.1;CM025011.1;CM025011.1;CM025011.1;CM025011.1;CM025011.1;CM025011.1;CM025011.1;CM025012.1;CM025012.1;CM025012.1;CM025012.1;CM025012.1;CM025012.1;CM025012.1;CM025012.1;CM025012.1;CM025012.1;CM025012.1;CM025012.1;CM025012.1;CM025012.1;CM025012.1;CM025012.1;CM025012.1;CM025012.1;CM025012.1;CM025012.1;CM025012.1;CM025012.1;CM025013.1;CM025013.1;CM025013.1;CM025013.1;CM025013.1;CM025013.1;CM025013.1;CM025013.1;CM025013.1;CM025013.1;CM025013.1;CM025013.1;CM025013.1;CM025013.1;CM025013.1;CM025013.1;CM025013.1;CM025013.1;CM025013.1;CM025013.1;CM025013.1;CM025013.1;CM025013.1;CM025013.1;CM025013.1;CM025013.1;CM025013.1;CM025013.1;CM025013.1;CM025013.1;CM025013.1;CM025013.1;CM025013.1;CM025013.1;CM025013.1;CM025014.1;CM025014.1;CM025014.1;CM025014.1;CM025014.1;CM025014.1;CM025014.1;CM025014.1;CM025014.1;CM025014.1;CM025014.1;CM025014.1;CM025014.1;CM025014.1;CM025014.1;CM025014.1;CM025014.1;CM025014.1;CM025014.1;CM025014.1;CM025014.1;CM025014.1;CM025014.1;CM025015.1;CM025015.1;CM025015.1;CM025015.1;CM025015.1;CM025015.1;CM025015.1;CM025015.1;CM025015.1;CM025015.1;CM025015.1;CM025015.1;CM025015.1;CM025015.1;CM025015.1;CM025015.1;CM025015.1;CM025015.1;CM025015.1;CM025015.1;CM025015.1;CM025015.1;CM025015.1;CM025015.1;CM025016.1;CM025016.1;CM025016.1;CM025016.1;CM025016.1;CM025016.1;CM025016.1;CM025016.1;CM025016.1;CM025016.1;CM025016.1;CM025016.1;CM025016.1;CM025016.1;CM025016.1;CM025016.1;CM025016.1;CM025016.1;CM025016.1;CM025016.1;CM025016.1;CM025016.1;CM025016.1;CM025016.1;CM025016.1;CM025016.1;CM025016.1;CM025016.1;CM025016.1;CM025017.1;CM025017.1;CM025017.1;CM025017.1;CM025017.1;CM025017.1;CM025017.1;CM025017.1;CM025017.1;CM025017.1;CM025017.1;CM025017.1;CM025017.1;CM025017.1;CM025017.1;CM025017.1;CM025017.1;CM025017.1;CM025017.1;CM025017.1;CM025017.1;CM025017.1;CM025017.1;CM025017.1;CM025017.1;CM025017.1;CM025017.1;CM025017.1;CM025017.1;CM025017.1;CM025017.1;CM025017.1;CM025017.1;CM025017.1;CM025017.1;CM025017.1;CM025017.1;CM025017.1;CM025017.1;CM025017.1;CM025017.1;CM025017.1;CM025017.1;CM025018.1;CM025018.1;CM025018.1;CM025018.1;CM025018.1;CM025018.1;CM025018.1;CM025018.1;CM025018.1;CM025018.1;CM025018.1;CM025018.1;CM025018.1;CM025018.1;CM025018.1;CM025018.1;CM025018.1;CM025018.1;CM025018.1;CM025018.1;CM025018.1;CM025018.1;CM025018.1;CM025018.1;CM025018.1;CM025018.1;CM025018.1;CM025018.1;CM025018.1;CM025018.1;CM025018.1;CM025018.1;CM025018.1;CM025019.1;CM025019.1;CM025019.1;CM025019.1;CM025019.1;CM025019.1;CM025019.1;CM025019.1;CM025019.1;CM025019.1;CM025020.1;CM025020.1;CM025020.1;CM025020.1;CM025020.1;CM025020.1;CM025020.1;CM025020.1;CM025020.1;CM025020.1;CM025020.1;CM025020.1;CM025020.1;CM025020.1;CM025020.1;CM025020.1;CM025020.1;CM025020.1;CM025020.1;CM025020.1;CM025020.1;CM025020.1;CM025020.1;CM025021.1;CM025021.1;CM025021.1;CM025021.1;CM025021.1;CM025021.1;CM025021.1;CM025021.1;CM025021.1;CM025021.1;CM025021.1;CM025021.1;CM025021.1;CM025021.1;CM025021.1;CM025021.1;CM025021.1;CM025021.1;CM025021.1;CM025021.1;CM025021.1;CM025021.1;CM025021.1;CM025021.1;CM025021.1;CM025021.1;CM025021.1;CM025021.1;CM025021.1;CM025022.1;CM025022.1;CM025022.1;CM025022.1;CM025022.1;CM025022.1;CM025022.1;CM025022.1;CM025022.1;CM025022.1;CM025022.1;CM025022.1;CM025022.1;CM025023.1;CM025023.1;CM025023.1;CM025023.1;CM025023.1;CM025023.1;CM025023.1;CM025023.1;CM025023.1;CM025023.1;CM025023.1;CM025023.1;CM025023.1;CM025023.1;CM025023.1;CM025023.1;CM025023.1;CM025023.1;CM025023.1;CM025023.1;CM025023.1;CM025023.1;CM025023.1;CM025023.1;CM025023.1;CM025023.1;CM025023.1;CM025023.1;CM025023.1;CM025023.1;CM025023.1;CM025023.1;CM025023.1;CM025023.1;CM025023.1;CM025023.1;CM025023.1;CM025023.1;CM025023.1;CM025023.1;CM025023.1;CM025024.1;CM025024.1;CM025024.1;CM025024.1;CM025024.1;CM025024.1;CM025024.1;CM025024.1;CM025024.1;CM025024.1;CM025024.1;CM025024.1;CM025024.1;CM025024.1;CM025025.1;CM025025.1;CM025025.1;CM025025.1;CM025025.1;CM025025.1;CM025025.1;CM025025.1;CM025025.1;CM025025.1;CM025025.1;CM025025.1;CM025025.1;CM025026.1;CM025026.1;CM025026.1;CM025026.1;CM025026.1;CM025026.1;CM025026.1;CM025026.1;CM025026.1;CM025026.1;CM025026.1;CM025026.1;CM025026.1;CM025026.1;CM025026.1;CM025026.1;JAAVVJ010000020.1;JAAVVJ010000020.1;JAAVVJ010000044.1;JAAVVJ010000054.1;JAAVVJ010000099.1;JAAVVJ010000099.1;JAAVVJ010000120.1;JAAVVJ010000149.1;JAAVVJ010000938.1;JAAVVJ010003044.1;JAAVVJ010003169.1;JAAVVJ010004170.1;JAAVVJ010005910.1;JAAVVJ010005910.1;JAAVVJ010006007.1;JAAVVJ010007886.1;JAAVVJ010008205.1;JAAVVJ010008583.1;JAAVVJ010009464.1;JAAVVJ010009746.1;JAAVVJ010009966.1;JAAVVJ010010303.1;JAAVVJ010011366.1;JAAVVJ010011366.1;JAAVVJ010012103.1;JAAVVJ010012385.1;JAAVVJ010014301.1;JAAVVJ010014301.1;JAAVVJ010014548.1;JAAVVJ010016901.1;JAAVVJ010016901.1;JAAVVJ010018709.1;JAAVVJ010018709.1;JAAVVJ010018709.1;JAAVVJ010018978.1;JAAVVJ010020218.1;JAAVVJ010020240.1;JAAVVJ010020240.1;JAAVVJ010020739.1;JAAVVJ010021228.1;JAAVVJ010022393.1;JAAVVJ010022821.1;JAAVVJ010022933.1;JAAVVJ010022982.1;JAAVVJ010024151.1;JAAVVJ010025536.1;JAAVVJ010026790.1;JAAVVJ010026790.1;JAAVVJ010027550.1;JAAVVJ010028125.1;JAAVVJ010028125.1;JAAVVJ010029264.1;JAAVVJ010029264.1;JAAVVJ010029484.1;JAAVVJ010029484.1;JAAVVJ010029698.1;JAAVVJ010031935.1;JAAVVJ010032684.1;JAAVVJ010032732.1;JAAVVJ010032732.1;JAAVVJ010033017.1;JAAVVJ010033193.1;JAAVVJ010034464.1;JAAVVJ010035373.1;JAAVVJ010035373.1;JAAVVJ010035955.1;JAAVVJ010035955.1;JAAVVJ010036310.1;JAAVVJ010036314.1;JAAVVJ010036329.1;JAAVVJ010036329.1;JAAVVJ010036833.1;JAAVVJ010036930.1;JAAVVJ010036930.1;JAAVVJ010036930.1;JAAVVJ010037026.1;JAAVVJ010037161.1;JAAVVJ010037750.1;JAAVVJ010037750.1;JAAVVJ010037858.1;JAAVVJ010037858.1;JAAVVJ010037872.1;JAAVVJ010037872.1;JAAVVJ010038036.1;JAAVVJ010038043.1	7812982;8285145;16189400;16740693;18282197;22950833;23341737;23817146;28425916;28426213;28426346;42201887;42877388;42921437;42921783;58534431;61572551;63923775;50136985;50137435;53824943;55004028;2293184;8365019;14686967;17344945;24120771;24121358;24453720;27548829;57011444;57463540;61782188;67483507;68552656;72972439;73839877;9712112;10417058;11129461;20821868;20822021;22666285;27383627;27744866;27745178;27746120;30884128;30884232;32648818;54952992;54953409;55033438;65933078;65933411;65936927;65937260;66553141;68433159;68433516;68433734;72984538;72984792;5111337;5111864;7772047;7772595;9058858;9059789;16731176;19716110;23239013;24437805;24544179;24544654;24544777;33227845;35110982;35713563;35714118;48518076;5570729;10398619;21590136;22612729;34305766;34488148;41144437;49711171;56162049;57300339;57300721;2516361;2516534;3899489;9165705;9166031;9832964;25671385;25671633;25671870;29525857;31461930;3921224;7994166;10708083;12967383;13538753;15890127;16413240;18142991;23541098;25296897;28709386;32398885;35008391;35008763;35008811;40440884;40544807;40544943;40545419;2970706;2971323;15387466;33704763;33943851;33944471;42179453;43372849;45193428;47043543;47216097;48273937;48513953;48515572;38300527;38300893;38549632;42294494;44906925;44907177;44907249;46922438;349296;826376;4897007;15519631;18527504;19313582;20138477;22795115;22795591;26756141;28291297;28446140;29348362;37338628;37339138;42927423;50713560;2856504;2857146;4143933;5349120;5349663;6721020;7052584;7053549;8774139;8774454;11590995;11591316;38826691;39703958;49026367;49026715;53834619;53834900;580435;581067;2111791;3307733;5239663;5418031;5972098;6895679;6896232;28988108;35624605;39215317;39215883;4065171;8354559;8354666;10249877;14828610;14828845;25639293;31807206;31807702;38727788;3803903;4594638;4594887;22346292;29144685;36452756;6484400;6484937;7508665;8752459;11988928;12550717;13010733;13625110;14141355;20329632;20330222;20330294;25039282;28026037;28026384;28026577;28026658;28269575;920323;920850;921194;8201492;10403330;11313756;11313904;25688989;30274755;30275202;30275338;38244704;53977873;53978419;6010672;15642300;19789498;21153771;31443825;35803020;35803202;35803524;36074161;36074993;36240431;37582195;50973181;50973467;52326626;1232653;5631488;7298724;7299216;20433042;20433366;27632215;28976142;33647244;40207045;41725950;44079208;44079473;44079956;44949280;44949403;45344473;45344604;45624570;45625269;45625511;46147500;48864296;48864608;49693816;49694083;3554196;3577474;7741726;7741888;20809861;23596654;32456442;36753722;37795982;40001738;43017816;44324256;44325233;44325376;46543160;46929457;47583619;535799;6950098;8742576;11097754;14025712;14026023;18401719;19691238;19691697;19694056;19694349;23109686;23110283;27054864;27055462;44188374;47092666;52828078;3029310;11974067;11974660;18002435;30150480;31730631;32718749;40159546;41407515;41408076;45212811;45213389;49517757;50494654;52521444;402726;4152780;20051032;20051597;2692766;2693087;4994414;7123052;7123337;19989236;476360;477170;842998;854879;1129519;3159388;5550798;5551323;11216220;20157871;20158381;25415947;25416048;33608570;33609153;6699749;7853308;9205272;10438482;10438778;10438897;25031526;32265336;82115;3357847;3380013;6644320;19909554;30466015;33067227;33067779;34738481;36283406;36454547;40506211;44231986;44232572;44994316;53350104;53350336;53350948;3085576;3086549;7095433;10698106;10711054;11437141;16422886;26945477;36618120;42899296;51250816;3538559;9513255;23968492;23969119;23969196;26308967;33769757;34398255;37229707;13401063;13401164;19479330;19479641;75007;800087;800337;1967763;1968322;2170844;3866793;8553648;17227020;23283076;23459448;23459955;26352541;31234500;31488577;34991930;34992481;34992807;35186617;35633095;35979280;35979737;37997799;39515572;7209500;12649532;15994383;15995037;16695528;17932535;17932898;17932978;18462874;18463213;29305561;34850130;34963501;34963925;38198899;41579735;43593921;433406;433747;1631754;1632049;12702038;12702415;14979617;26623993;4817781;4818047;4818190;22849559;25297685;32567793;2198547;3595077;3595396;19032835;19033325;25048946;5357977;6238940;21584089;21584624;25706372;25706449;33608777;289269;290625;7691325;21549452;21549620;25821730;28386434;31218985;31969115;4267044;4267341;13622551;16193913;19528631;24051328;26476668;1055445;1719495;33407;56565;13416;13580;2013;6010;532;4513;22;1;4415;4890;3500;3576;8603;6534;27624;379;1038;125;1;394;18;48;38612;38799;1473;1;135;3549;4085;4130;656;98;8346;8479;668;1114;144;17565;950;352;1;1385;1;162;898;880;1402;962;1469;2;148;4076;1;1;362;693;53;1;106;12486;12562;11428;12003;4248;4040;1;235;2440;73260;76420;76773;2793;33376;31488;31835;3994;4556;6919;7485;10661;5630	7813044;8285339;16189964;16740779;18282277;22950922;23341914;23817222;28426167;28426280;28426866;42201944;42877534;42921707;42922271;58534632;61572720;63923879;50137353;50137773;53825023;55004259;2293246;8365334;14687357;17345042;24121246;24121532;24453854;27548951;57011668;57463713;61782363;67483930;68552759;72972669;73840299;9712233;10417139;11129584;20821894;20822047;22666430;27384110;27745135;27745217;27746597;30884141;30884244;32648835;54953276;54953920;55033734;65933375;65934377;65937201;65937710;66553271;68433439;68433635;68434197;72984740;72985341;5111810;5112158;7772564;7772844;9058981;9060052;16731219;19716201;23239181;24437904;24544614;24544694;24545075;33227975;35111077;35713748;35714359;48518196;5570801;10398750;21590580;22613186;34305885;34488473;41144862;49711759;56162139;57300606;57301136;2516386;2516546;3899898;9165956;9166391;9833042;25671401;25671823;25672187;29526636;31462385;3921293;7994895;10708422;12967560;13538800;15890192;16413709;18143420;23541285;25297072;28709567;32399131;35008678;35008784;35009207;40441105;40544899;40545206;40545686;2971085;2971569;15387506;33704805;33944380;33944748;42179725;43373110;45193709;47044153;47216513;48274220;48515528;48516776;38300818;38301377;38550229;42294659;44907107;44907202;44907756;46922517;349396;827675;4897175;15519680;18527652;19314346;20139192;22795394;22795823;26756298;28291423;28446430;29348462;37339096;37339451;42927896;50713628;2856532;2857272;4144081;5349300;5349861;6721125;7052861;7053982;8774373;8774978;11591262;11591788;38826832;39704233;49026577;49026732;53834859;53835415;580475;581107;2111871;3308218;5240123;5418106;5972552;6896158;6896497;28988553;35624699;39215855;39216169;4065196;8354576;8354735;10250278;14828798;14829362;25639445;31807389;31807754;38727882;3804075;4594846;4595081;22346473;29144830;36452867;6484877;6485041;7508680;8752593;11989109;12550808;13010855;13625150;14141746;20330188;20330236;20330538;25039455;28026189;28026422;28026618;28026784;28269878;920772;920973;921439;8201554;10403457;11313809;11313936;25689727;30275170;30275289;30275579;38244887;53978345;53978685;6010781;15642399;19789619;21153784;31443913;35803196;35803212;35803554;36074226;36075041;36241233;37582313;50973430;50973883;52326812;1232678;5632153;7299173;7299347;20433290;20433424;27632309;28976264;33647443;40207133;41726002;44079442;44079783;44079978;44949317;44949882;45344534;45344662;45624597;45625419;45626092;46147768;48864529;48865063;49694047;49694539;3554359;3577740;7741844;7742352;20809992;23596774;32457112;36753887;37796718;40002339;43018431;44324679;44325318;44325634;46543387;46930080;47583868;536302;6950353;8742838;11098522;14025957;14026521;18401899;19691279;19691989;19694108;19694385;23109921;23110551;27055048;27055626;44188634;47092732;52828205;3029777;11974579;11974933;18002523;30150594;31731233;32718862;40159719;41407526;41408313;45212944;45213678;49518318;50494751;52521756;403167;4152885;20051521;20051853;2693033;2693559;4994437;7123295;7123758;19989575;477058;477367;843082;854968;1129739;3159883;5551285;5551564;11216245;20157911;20158421;25415977;25416294;33609055;33609400;6699961;7853548;9205310;10438731;10438861;10439312;25032082;32265445;82288;3358425;3380037;6645163;19909625;30466118;33067705;33068044;34738703;36283446;36454567;40506270;44232498;44232821;44994478;53350288;53350623;53351269;3085704;3086720;7095504;10698188;10711136;11437191;16422956;26945567;36618547;42899331;51250905;3538642;9513377;23969006;23969160;23969386;26310085;33770270;34398265;37229785;13401073;13401178;19479605;19480100;75420;800132;800348;1968282;1968577;2171067;3866918;8553795;17227079;23283130;23459826;23460148;26352564;31234549;31488751;34992407;34992513;34993066;35186790;35633435;35979737;35979911;37998103;39515717;7210207;12649562;15994945;15995352;16695569;17932801;17932936;17933400;18463186;18463689;29305588;34850303;34963519;34964106;38199657;41580101;43594122;433680;434219;1632017;1632527;12702332;12702887;14980327;26624492;4817836;4818073;4818467;22849764;25297700;32567866;2198636;3595342;3595874;19033160;19033687;25049063;5358689;6239042;21584595;21584905;25706388;25706545;33608859;289983;290667;7691943;21549485;21549779;25821915;28387163;31219352;31969135;4267284;4267465;13622627;16194072;19528800;24051404;26476909;1055465;1719642;33483;57187;13444;13762;2170;6780;658;4620;199;273;4579;4927;3549;3722;8755;6580;27694;578;1319;317;250;566;264;294;38663;38992;1560;26;379;3744;4099;4362;828;339;8366;8501;775;1232;266;18012;1135;415;112;1499;110;431;984;1353;1688;1340;1662;110;413;4791;286;410;648;1166;505;2055;233;12534;12575;11956;12289;4300;4165;196;521;2548;73317;76653;77124;3096;33432;31746;32583;4467;4804;7412;7724;10790;6030	+;+;+;+;+;+;+;+;+;+;+;+;+;+;+;+;+;+;-;-;-;-;-;-;-;-;-;-;-;-;-;-;-;-;-;-;-;+;+;+;+;+;+;+;+;+;+;+;+;+;+;+;+;+;+;+;+;+;+;+;+;+;+;-;-;-;-;-;-;-;-;-;-;-;-;-;-;-;-;-;-;+;+;+;+;+;+;+;+;+;+;+;-;-;-;-;-;-;-;-;-;-;-;+;+;+;+;+;+;+;+;+;+;+;+;+;+;+;+;+;+;+;-;-;-;-;-;-;-;-;-;-;-;-;-;-;+;+;+;+;+;+;+;+;-;-;-;-;-;-;-;-;-;-;-;-;-;-;-;-;-;+;+;+;+;+;+;+;+;+;+;+;+;+;+;+;+;+;+;-;-;-;-;-;-;-;-;-;-;-;-;-;+;+;+;+;+;+;+;+;+;+;+;+;+;+;+;+;-;-;-;-;-;-;-;-;-;-;-;-;-;-;-;-;-;-;-;-;-;-;-;-;-;-;-;-;-;-;-;-;+;+;+;+;+;+;+;+;+;+;+;+;+;+;+;+;+;+;+;+;+;+;+;+;+;+;+;+;+;+;+;+;+;+;+;+;+;+;+;+;+;-;-;-;-;-;-;-;-;-;-;-;-;-;-;-;-;-;+;+;+;+;+;+;+;+;+;+;+;+;+;+;+;+;+;+;-;-;-;-;-;-;-;-;-;-;-;-;-;-;-;-;-;-;-;+;+;+;+;+;+;-;-;-;-;-;-;-;-;-;-;-;-;-;-;-;+;+;+;+;+;+;+;+;-;-;-;-;-;-;-;-;-;-;-;-;-;-;-;-;-;-;+;+;+;+;+;+;+;+;+;+;+;-;-;-;-;-;-;-;-;-;+;+;+;+;-;-;-;-;-;-;-;-;-;-;-;-;-;-;-;-;-;-;-;-;-;-;-;-;+;+;+;+;+;+;+;+;+;+;+;+;+;+;+;+;+;+;+;+;+;+;+;+;+;-;-;-;-;-;-;+;+;+;+;+;+;-;-;-;-;-;-;-;-;-;-;-;-;-;-;-;-;+;+;+;+;+;+;+;-;-;+;-;+;+;-;+;+;-;+;-;-;-;-;-;+;-;-;+;+;-;-;-;-;-;-;-;-;-;-;-;-;-;-;-;-;-;+;-;+;-;+;-;-;+;-;-;+;-;-;-;-;-;-;+;-;-;+;+;+;+;+;+;+;-;-;+;+;-;-;-;+;+;+;-;-;+;+;-;-;-;-;+;+	144343	12704.29	19721.92	23964.10	23400.15	23176.46	18455.36	22769.94	16673.06	17156.51	19119.74	17473.18	17491.14	13244.36	26816.26	22482.63	19248.23	18589.81	20134.53	14128.44	13176.91	14125.00	10325.08	23345.91	25558.84	18216.98	15137.91
NotFur1_Unknown_12:unclear:unclear	CM025008.1;CM025008.1;CM025008.1;CM025008.1;CM025008.1;CM025008.1;CM025008.1;CM025008.1;CM025008.1;CM025008.1;CM025008.1;CM025008.1;CM025008.1;CM025008.1;CM025008.1;CM025008.1;CM025008.1;CM025008.1;CM025008.1;CM025008.1;CM025008.1;CM025008.1;CM025008.1;CM025008.1;CM025008.1;CM025008.1;CM025008.1;CM025009.1;CM025009.1;CM025009.1;CM025009.1;CM025009.1;CM025009.1;CM025009.1;CM025009.1;CM025009.1;CM025009.1;CM025009.1;CM025009.1;CM025009.1;CM025009.1;CM025009.1;CM025009.1;CM025009.1;CM025009.1;CM025009.1;CM025009.1;CM025009.1;CM025009.1;CM025009.1;CM025009.1;CM025009.1;CM025009.1;CM025009.1;CM025009.1;CM025010.1;CM025010.1;CM025010.1;CM025010.1;CM025010.1;CM025010.1;CM025010.1;CM025010.1;CM025010.1;CM025010.1;CM025010.1;CM025010.1;CM025010.1;CM025010.1;CM025010.1;CM025010.1;CM025010.1;CM025010.1;CM025010.1;CM025010.1;CM025010.1;CM025010.1;CM025010.1;CM025010.1;CM025010.1;CM025010.1;CM025010.1;CM025010.1;CM025010.1;CM025010.1;CM025011.1;CM025011.1;CM025011.1;CM025011.1;CM025011.1;CM025011.1;CM025011.1;CM025011.1;CM025011.1;CM025011.1;CM025011.1;CM025011.1;CM025011.1;CM025011.1;CM025011.1;CM025012.1;CM025012.1;CM025012.1;CM025012.1;CM025012.1;CM025012.1;CM025012.1;CM025012.1;CM025012.1;CM025012.1;CM025012.1;CM025012.1;CM025012.1;CM025012.1;CM025012.1;CM025012.1;CM025012.1;CM025012.1;CM025012.1;CM025012.1;CM025012.1;CM025012.1;CM025012.1;CM025012.1;CM025012.1;CM025013.1;CM025013.1;CM025013.1;CM025013.1;CM025013.1;CM025013.1;CM025013.1;CM025013.1;CM025013.1;CM025013.1;CM025013.1;CM025013.1;CM025013.1;CM025013.1;CM025013.1;CM025013.1;CM025013.1;CM025013.1;CM025013.1;CM025013.1;CM025013.1;CM025013.1;CM025013.1;CM025013.1;CM025013.1;CM025013.1;CM025014.1;CM025014.1;CM025014.1;CM025014.1;CM025014.1;CM025014.1;CM025014.1;CM025014.1;CM025014.1;CM025014.1;CM025014.1;CM025014.1;CM025014.1;CM025014.1;CM025014.1;CM025014.1;CM025015.1;CM025015.1;CM025015.1;CM025015.1;CM025015.1;CM025015.1;CM025015.1;CM025015.1;CM025015.1;CM025015.1;CM025015.1;CM025015.1;CM025015.1;CM025015.1;CM025015.1;CM025015.1;CM025015.1;CM025015.1;CM025015.1;CM025015.1;CM025015.1;CM025015.1;CM025015.1;CM025015.1;CM025015.1;CM025015.1;CM025015.1;CM025015.1;CM025015.1;CM025015.1;CM025015.1;CM025016.1;CM025016.1;CM025016.1;CM025016.1;CM025016.1;CM025016.1;CM025016.1;CM025016.1;CM025016.1;CM025016.1;CM025016.1;CM025016.1;CM025016.1;CM025016.1;CM025016.1;CM025016.1;CM025016.1;CM025016.1;CM025017.1;CM025017.1;CM025017.1;CM025017.1;CM025017.1;CM025017.1;CM025017.1;CM025017.1;CM025017.1;CM025017.1;CM025017.1;CM025018.1;CM025018.1;CM025018.1;CM025018.1;CM025018.1;CM025018.1;CM025018.1;CM025018.1;CM025018.1;CM025018.1;CM025018.1;CM025018.1;CM025018.1;CM025018.1;CM025018.1;CM025018.1;CM025018.1;CM025018.1;CM025018.1;CM025018.1;CM025019.1;CM025019.1;CM025019.1;CM025019.1;CM025019.1;CM025020.1;CM025020.1;CM025020.1;CM025020.1;CM025020.1;CM025020.1;CM025020.1;CM025020.1;CM025020.1;CM025020.1;CM025020.1;CM025020.1;CM025020.1;CM025020.1;CM025021.1;CM025021.1;CM025021.1;CM025021.1;CM025021.1;CM025021.1;CM025021.1;CM025021.1;CM025021.1;CM025021.1;CM025021.1;CM025021.1;CM025021.1;CM025021.1;CM025021.1;CM025021.1;CM025021.1;CM025021.1;CM025021.1;CM025021.1;CM025022.1;CM025022.1;CM025022.1;CM025022.1;CM025022.1;CM025022.1;CM025022.1;CM025022.1;CM025022.1;CM025022.1;CM025022.1;CM025022.1;CM025022.1;CM025022.1;CM025022.1;CM025022.1;CM025023.1;CM025023.1;CM025023.1;CM025023.1;CM025023.1;CM025023.1;CM025023.1;CM025023.1;CM025023.1;CM025023.1;CM025023.1;CM025023.1;CM025023.1;CM025023.1;CM025024.1;CM025024.1;CM025024.1;CM025024.1;CM025024.1;CM025024.1;CM025024.1;CM025024.1;CM025024.1;CM025024.1;CM025025.1;CM025025.1;CM025025.1;CM025025.1;CM025025.1;CM025025.1;CM025025.1;CM025025.1;CM025025.1;CM025025.1;CM025025.1;CM025025.1;CM025026.1;CM025026.1;CM025026.1;CM025026.1;CM025026.1;CM025026.1;CM025026.1;CM025026.1;CM025026.1;CM025026.1;CM025026.1;JAAVVJ010000020.1;JAAVVJ010000020.1;JAAVVJ010000024.1;JAAVVJ010000043.1;JAAVVJ010000085.1;JAAVVJ010000100.1;JAAVVJ010001126.1;JAAVVJ010001576.1;JAAVVJ010005722.1;JAAVVJ010006308.1;JAAVVJ010007814.1;JAAVVJ010009095.1;JAAVVJ010011577.1;JAAVVJ010012471.1;JAAVVJ010014189.1;JAAVVJ010014738.1;JAAVVJ010017851.1;JAAVVJ010023028.1;JAAVVJ010025079.1;JAAVVJ010025836.1;JAAVVJ010031298.1;JAAVVJ010032323.1;JAAVVJ010035277.1;JAAVVJ010035475.1;JAAVVJ010035592.1;JAAVVJ010035880.1;JAAVVJ010036704.1;JAAVVJ010038171.1;JAAVVJ010038336.1;JAAVVJ010038336.1;JAAVVJ010038336.1;JAAVVJ010038530.1	7820039;9559134;10073005;18566698;20232574;26077537;41335006;42190287;47669820;51264934;58361572;8926647;9864266;11438685;16917095;19320707;19502685;22930612;29964580;34997508;36033832;41132214;55080491;57095772;58593652;58838377;62465563;5032931;10720604;13947741;18585247;18587261;20852823;25939062;27341124;34901066;35111207;45084786;45409644;51858905;56051829;57272932;63806895;67014504;14665470;17004131;25973139;28354059;28659292;39705339;54788765;59495973;61040574;69231564;69521869;871771;2343018;4737727;7658337;10616354;17827308;18052333;18238498;19587318;19834786;20404722;24252188;24265889;29567404;34508336;35025576;36174871;39310148;41946266;42022135;19932630;20707347;22718013;24872019;34986909;42821989;46037705;51987105;55429932;56126342;12678230;15783394;18471077;22635501;25156555;26024956;26063395;29804352;47633654;15421762;15669676;15841282;22489162;33926417;36690635;3056455;4535178;12943780;13532316;30822858;32792509;34062742;34917435;35028412;36205358;46375379;49083256;49313487;5124691;6882788;26309700;28683091;29751198;34999826;43026391;43456685;43823023;45377134;48670611;48860908;2828859;6899296;13115838;15164564;16069684;18946040;27461284;35496778;4792730;4952512;7058137;15297620;16942132;17918162;20934320;22619218;24801729;25243655;34564096;35214359;35316468;40926069;48945120;54380723;60667996;61196383;2278435;2477634;5275437;8074998;8279291;21751910;30914755;32443637;35918564;42455555;7348127;18923613;22069304;26454681;29034156;38265862;178925;5139902;20006325;22112408;22541788;24869663;27390499;39214679;44384659;55462051;1890051;5546949;11150071;15099277;18810406;22875272;22890675;24918301;26976641;28547128;29246004;37364716;37383113;38908264;43173117;48223210;50582273;52568003;53703805;54348283;57380636;6063879;20844036;27653815;51567063;53638373;7762042;10078114;16344007;21561128;22793579;27514058;27944238;28173856;31608762;40887831;46510760;47137426;49029309;9949727;20602060;29557100;31291267;38440002;45405793;49307684;12624433;23388513;40161494;48701074;439199;3234023;5073409;19776053;25143846;30751642;37339586;47504721;51275694;51605673;8059389;12526568;14094714;20501156;20561129;26651688;31476215;32769402;37144691;50254899;473289;1771867;16736961;15405721;16025669;1546123;1663294;2530118;5596835;7081247;13415230;15758601;16836554;28869814;30102656;31183077;4591668;6594464;30385712;2072912;2344957;13500871;20742414;26133903;41531807;42409257;51651332;51801053;4570923;6223739;8153284;22887295;29884948;32465944;36046946;47425824;50558945;50881705;50985470;3374375;14914656;18110975;23243858;34964755;37376967;6075478;6968867;8129534;14102288;15855026;16976068;20355266;23724172;25935924;27014150;1845011;7229367;14849598;20502211;24821242;26711343;34429260;35560855;4878336;6428627;12075659;21633413;31391568;34765723;3237201;4674557;5963632;11842188;15243399;16992721;18749728;23157165;9016104;20876263;2761389;4378641;16429658;16826030;4795673;5392570;6909469;6990070;10446291;12578882;18636931;18676118;1273372;1956122;2074140;3610386;3856311;13714943;19706138;27869410;29826685;23763987;24437433;1088214;1219465;295992;5154;12107;29654;1418;1588;17343;6960;7174;44699;16997;9174;446;1853;1669;83135;6331;10231;18468;1162;36012;12733;4399;11508;4274;55829;33446;57224;48521;4373	7820090;9559195;10073065;18566779;20232655;26077611;41335078;42190362;47669898;51265006;58361630;8926731;9864356;11438749;16917169;19320783;19502730;22930704;29964664;34997626;36033923;41132300;55080544;57095854;58593729;58838440;62465603;5033012;10720688;13947832;18585294;18587313;20852915;25939156;27341209;34901156;35111280;45084868;45409698;51858958;56051899;57273018;63806986;67014597;14665562;17004172;25973231;28354131;28659375;39705427;54788808;59496062;61040653;69231618;69521963;871841;2343100;4737800;7658387;10616428;17827359;18052408;18238560;19587366;19834877;20404812;24252253;24265976;29567449;34508427;35025616;36174926;39310199;41946339;42022212;19932687;20707422;22718081;24872089;34986989;42822082;46037782;51987198;55429989;56126394;12678278;15783488;18471131;22635537;25156597;26025039;26063488;29804439;47633725;15421855;15669765;15841369;22489236;33926480;36690689;3056547;4535246;12943844;13532405;30822909;32792595;34062812;34917490;35028502;36205451;46375453;49083341;49313558;5124773;6882827;26309778;28683165;29751268;34999908;43026481;43456747;43823092;45377181;48670668;48861002;2828935;6899388;13115883;15164655;16069774;18946091;27461375;35496869;4792805;4952597;7058219;15297707;16942178;17918233;20934387;22619305;24801796;25243746;34564186;35214426;35316537;40926128;48945212;54380808;60668053;61196449;2278493;2477725;5275486;8075034;8279329;21751993;30914848;32443730;35918650;42455613;7348186;18923683;22069393;26454754;29034254;38265929;178959;5139981;20006411;22112500;22541869;24869715;27390591;39214770;44384717;55462140;1890105;5547033;11150119;15099346;18810454;22875332;22890766;24918393;26976686;28547216;29246085;37364796;37383190;38908332;43173190;48223277;50582363;52568073;53703883;54348366;57380686;6063959;20844126;27653906;51567143;53638442;7762142;10078207;16344066;21561202;22793617;27514137;27944329;28173942;31608830;40887893;46510801;47137492;49029392;9949782;20602112;29557143;31291329;38440073;45405826;49307770;12624511;23388604;40161559;48701166;439263;3234117;5073501;19776143;25143928;30751731;37339680;47504801;51275789;51605718;8059446;12526635;14094809;20501212;20561195;26651737;31476250;32769484;37144740;50254964;473370;1771923;16737051;15405801;16025745;1546215;1663381;2530172;5596926;7081318;13415305;15758687;16836637;28869899;30102726;31183150;4591748;6594552;30385781;2073002;2345047;13500958;20742506;26133983;41531897;42409332;51651424;51801140;4570973;6223791;8153361;22887339;29885040;32466030;36047015;47425893;50558986;50881777;50985528;3374408;14914712;18111028;23243935;34964845;37377024;6075555;6968916;8129618;14102343;15855097;16976107;20355299;23724264;25935979;27014231;1845080;7229433;14849689;20502292;24821286;26711429;34429352;35560913;4878424;6428709;12075737;21633490;31391637;34765810;3237281;4674645;5963724;11842249;15243480;16992807;18749799;23157248;9016191;20876308;2761438;4378719;16429738;16826063;4795749;5392614;6909517;6990155;10446371;12578962;18637015;18676193;1273464;1956207;2074230;3610464;3856401;13715017;19706220;27869503;29826747;23764077;24437510;1088300;1219559;296054;5247;12187;29731;1466;1679;17396;7031;7227;44774;17042;9261;540;1935;1755;83226;6379;10293;18549;1239;36104;12801;4479;11582;4356;55908;33536;57314;48612;4464	-;-;-;-;-;-;-;-;-;-;-;+;+;+;+;+;+;+;+;+;+;+;+;+;+;+;+;+;+;+;+;+;+;+;+;+;+;+;+;+;+;+;+;+;-;-;-;-;-;-;-;-;-;-;-;-;-;-;-;-;-;-;-;-;-;-;-;-;-;-;-;-;-;-;-;+;+;+;+;+;+;+;+;+;+;+;+;+;+;+;+;+;+;+;-;-;-;-;-;-;-;-;-;-;-;-;-;-;-;-;-;-;-;+;+;+;+;+;+;+;+;+;+;+;+;-;-;-;-;-;-;-;-;+;+;+;+;+;+;+;+;+;+;+;+;+;+;+;+;+;+;-;-;-;-;-;-;-;-;-;-;+;+;+;+;+;+;+;+;+;+;+;+;+;+;+;+;-;-;-;-;-;-;-;-;-;-;-;-;-;-;-;-;-;-;-;-;-;+;+;+;+;+;-;-;-;-;-;-;-;-;-;-;-;-;-;-;-;-;-;-;-;-;+;+;+;+;+;+;+;+;+;+;+;+;+;+;-;-;-;-;-;-;-;-;-;-;-;-;-;+;+;-;-;-;-;-;-;-;-;-;-;-;+;+;+;-;-;-;-;-;-;-;-;-;+;+;+;+;+;+;+;+;+;+;+;-;-;-;-;-;-;+;+;+;+;+;+;+;+;+;+;+;+;+;+;+;+;+;+;-;-;-;-;-;-;+;+;+;+;+;+;+;+;-;-;-;-;-;-;+;+;+;+;+;+;+;+;+;+;+;+;+;+;+;+;+;-;-;+;+;-;+;+;+;-;+;+;-;-;+;+;-;+;-;-;+;+;-;-;+;-;+;+;-;+;-;+;+;-;-	28387	69.83	95.67	91.67	98.50	97.08	71.33	113.50	81.92	109.67	94.17	116.33	76.67	11.17	21.00	18.83	15.17	11	12.50	21	11.83	11.33	4	18.83	15.67	12	12.17
NotFur1_Unknown_32:unclear:unclear	CM025008.1;CM025008.1;CM025008.1;CM025009.1;CM025009.1;CM025010.1;CM025010.1;CM025011.1;CM025012.1;CM025012.1;CM025013.1;CM025013.1;CM025013.1;CM025014.1;CM025014.1;CM025014.1;CM025015.1;CM025016.1;CM025016.1;CM025016.1;CM025016.1;CM025017.1;CM025017.1;CM025018.1;CM025018.1;CM025020.1;CM025021.1;CM025021.1;CM025022.1;CM025022.1;CM025022.1;CM025022.1;CM025023.1;CM025023.1;CM025024.1;CM025024.1;CM025025.1;CM025025.1;JAAVVJ010000097.1;JAAVVJ010021615.1;JAAVVJ010035304.1	7872430;21492231;32692493;12253811;61705433;42261531;48337299;15026753;2512937;3723197;9284900;56389749;35569570;2914439;41142323;37472061;11436866;14890273;15831445;21124260;41977807;11438516;35985984;13018500;46131693;26322502;50128792;53085775;13531273;20817803;25401601;24824155;11634438;17390053;738452;24424895;7561688;9932265;2016;829;5035	7872471;21492286;32692582;12253873;61705523;42261569;48337388;15026789;2512994;3723287;9284986;56389838;35569657;2914495;41142413;37472127;11436945;14890363;15831475;21124327;41977840;11438604;35986069;13018549;46131731;26322590;50128867;53085861;13531352;20817892;25401617;24824254;11634528;17390140;738514;24424984;7561777;9932355;2067;886;5112	-;+;+;-;-;+;-;-;-;+;-;-;+;+;+;-;+;-;-;-;-;-;-;-;-;+;+;+;+;+;+;-;-;+;-;+;-;-;+;-;-	2945	16.67	31.83	28.33	27.17	17.50	31.33	17.33	19.83	20.17	13.00	40.33	15.67	5.33	13.33	12.17	11.83	8.83	4	4.33	1.50	14.00	2.50	12	4	6	2.50
NotFur1_rnd-4_family-900:TcMar-Tc1:DNA	CM025008.1;CM025008.1;CM025008.1;CM025008.1;CM025008.1;CM025008.1;CM025008.1;CM025008.1;CM025008.1;CM025008.1;CM025008.1;CM025008.1;CM025008.1;CM025008.1;CM025008.1;CM025008.1;CM025008.1;CM025008.1;CM025008.1;CM025008.1;CM025008.1;CM025008.1;CM025008.1;CM025008.1;CM025008.1;CM025008.1;CM025008.1;CM025008.1;CM025009.1;CM025009.1;CM025009.1;CM025009.1;CM025009.1;CM025009.1;CM025009.1;CM025009.1;CM025009.1;CM025009.1;CM025009.1;CM025009.1;CM025009.1;CM025009.1;CM025009.1;CM025009.1;CM025009.1;CM025009.1;CM025009.1;CM025009.1;CM025009.1;CM025009.1;CM025009.1;CM025009.1;CM025009.1;CM025009.1;CM025009.1;CM025009.1;CM025009.1;CM025009.1;CM025009.1;CM025009.1;CM025009.1;CM025009.1;CM025009.1;CM025009.1;CM025009.1;CM025009.1;CM025009.1;CM025009.1;CM025009.1;CM025009.1;CM025009.1;CM025009.1;CM025009.1;CM025009.1;CM025009.1;CM025009.1;CM025009.1;CM025009.1;CM025009.1;CM025009.1;CM025009.1;CM025009.1;CM025009.1;CM025009.1;CM025009.1;CM025009.1;CM025009.1;CM025009.1;CM025009.1;CM025009.1;CM025009.1;CM025009.1;CM025009.1;CM025009.1;CM025009.1;CM025009.1;CM025009.1;CM025009.1;CM025009.1;CM025009.1;CM025010.1;CM025010.1;CM025010.1;CM025010.1;CM025010.1;CM025010.1;CM025010.1;CM025010.1;CM025010.1;CM025010.1;CM025010.1;CM025010.1;CM025010.1;CM025010.1;CM025010.1;CM025010.1;CM025010.1;CM025010.1;CM025010.1;CM025010.1;CM025010.1;CM025010.1;CM025010.1;CM025010.1;CM025010.1;CM025010.1;CM025010.1;CM025010.1;CM025010.1;CM025010.1;CM025010.1;CM025010.1;CM025010.1;CM025010.1;CM025010.1;CM025010.1;CM025010.1;CM025010.1;CM025010.1;CM025010.1;CM025010.1;CM025010.1;CM025010.1;CM025010.1;CM025010.1;CM025010.1;CM025010.1;CM025010.1;CM025010.1;CM025010.1;CM025011.1;CM025011.1;CM025011.1;CM025011.1;CM025011.1;CM025011.1;CM025011.1;CM025011.1;CM025011.1;CM025011.1;CM025011.1;CM025011.1;CM025011.1;CM025011.1;CM025011.1;CM025011.1;CM025011.1;CM025011.1;CM025011.1;CM025011.1;CM025011.1;CM025011.1;CM025011.1;CM025011.1;CM025011.1;CM025011.1;CM025011.1;CM025011.1;CM025011.1;CM025011.1;CM025011.1;CM025011.1;CM025012.1;CM025012.1;CM025012.1;CM025012.1;CM025012.1;CM025012.1;CM025012.1;CM025012.1;CM025012.1;CM025012.1;CM025012.1;CM025012.1;CM025012.1;CM025012.1;CM025012.1;CM025012.1;CM025012.1;CM025012.1;CM025012.1;CM025012.1;CM025012.1;CM025012.1;CM025012.1;CM025012.1;CM025012.1;CM025012.1;CM025012.1;CM025012.1;CM025012.1;CM025012.1;CM025012.1;CM025012.1;CM025012.1;CM025012.1;CM025012.1;CM025012.1;CM025012.1;CM025012.1;CM025012.1;CM025012.1;CM025012.1;CM025012.1;CM025012.1;CM025012.1;CM025012.1;CM025012.1;CM025012.1;CM025012.1;CM025012.1;CM025012.1;CM025012.1;CM025012.1;CM025012.1;CM025012.1;CM025012.1;CM025012.1;CM025012.1;CM025012.1;CM025013.1;CM025013.1;CM025013.1;CM025013.1;CM025013.1;CM025013.1;CM025013.1;CM025013.1;CM025013.1;CM025013.1;CM025013.1;CM025013.1;CM025013.1;CM025013.1;CM025013.1;CM025013.1;CM025013.1;CM025013.1;CM025013.1;CM025013.1;CM025013.1;CM025013.1;CM025013.1;CM025013.1;CM025013.1;CM025013.1;CM025013.1;CM025013.1;CM025013.1;CM025013.1;CM025013.1;CM025013.1;CM025013.1;CM025013.1;CM025013.1;CM025013.1;CM025013.1;CM025013.1;CM025013.1;CM025013.1;CM025013.1;CM025013.1;CM025014.1;CM025014.1;CM025014.1;CM025014.1;CM025014.1;CM025014.1;CM025014.1;CM025014.1;CM025014.1;CM025014.1;CM025014.1;CM025014.1;CM025014.1;CM025014.1;CM025014.1;CM025014.1;CM025014.1;CM025014.1;CM025014.1;CM025014.1;CM025014.1;CM025014.1;CM025014.1;CM025014.1;CM025014.1;CM025014.1;CM025014.1;CM025014.1;CM025014.1;CM025014.1;CM025014.1;CM025014.1;CM025014.1;CM025014.1;CM025014.1;CM025014.1;CM025014.1;CM025014.1;CM025014.1;CM025014.1;CM025014.1;CM025014.1;CM025014.1;CM025014.1;CM025014.1;CM025014.1;CM025014.1;CM025014.1;CM025014.1;CM025014.1;CM025014.1;CM025014.1;CM025015.1;CM025015.1;CM025015.1;CM025015.1;CM025015.1;CM025015.1;CM025015.1;CM025015.1;CM025015.1;CM025015.1;CM025015.1;CM025015.1;CM025015.1;CM025015.1;CM025015.1;CM025015.1;CM025015.1;CM025015.1;CM025015.1;CM025015.1;CM025015.1;CM025015.1;CM025015.1;CM025015.1;CM025015.1;CM025015.1;CM025015.1;CM025015.1;CM025015.1;CM025015.1;CM025015.1;CM025015.1;CM025015.1;CM025015.1;CM025015.1;CM025015.1;CM025015.1;CM025015.1;CM025015.1;CM025015.1;CM025015.1;CM025015.1;CM025015.1;CM025015.1;CM025015.1;CM025015.1;CM025015.1;CM025015.1;CM025015.1;CM025015.1;CM025015.1;CM025015.1;CM025015.1;CM025015.1;CM025015.1;CM025015.1;CM025015.1;CM025015.1;CM025015.1;CM025015.1;CM025015.1;CM025015.1;CM025015.1;CM025016.1;CM025016.1;CM025016.1;CM025016.1;CM025016.1;CM025016.1;CM025016.1;CM025016.1;CM025016.1;CM025016.1;CM025016.1;CM025016.1;CM025016.1;CM025016.1;CM025016.1;CM025016.1;CM025016.1;CM025016.1;CM025016.1;CM025016.1;CM025016.1;CM025016.1;CM025016.1;CM025016.1;CM025016.1;CM025016.1;CM025016.1;CM025016.1;CM025016.1;CM025016.1;CM025016.1;CM025016.1;CM025016.1;CM025016.1;CM025016.1;CM025017.1;CM025017.1;CM025017.1;CM025017.1;CM025017.1;CM025017.1;CM025017.1;CM025017.1;CM025017.1;CM025017.1;CM025017.1;CM025017.1;CM025017.1;CM025017.1;CM025017.1;CM025017.1;CM025017.1;CM025017.1;CM025017.1;CM025017.1;CM025017.1;CM025017.1;CM025017.1;CM025017.1;CM025017.1;CM025017.1;CM025017.1;CM025017.1;CM025017.1;CM025017.1;CM025017.1;CM025018.1;CM025018.1;CM025018.1;CM025018.1;CM025018.1;CM025018.1;CM025018.1;CM025018.1;CM025018.1;CM025018.1;CM025018.1;CM025018.1;CM025018.1;CM025018.1;CM025018.1;CM025018.1;CM025018.1;CM025018.1;CM025018.1;CM025018.1;CM025018.1;CM025018.1;CM025018.1;CM025018.1;CM025018.1;CM025018.1;CM025018.1;CM025018.1;CM025018.1;CM025018.1;CM025018.1;CM025018.1;CM025018.1;CM025018.1;CM025018.1;CM025018.1;CM025018.1;CM025018.1;CM025018.1;CM025018.1;CM025018.1;CM025018.1;CM025018.1;CM025019.1;CM025019.1;CM025019.1;CM025019.1;CM025019.1;CM025019.1;CM025019.1;CM025019.1;CM025019.1;CM025019.1;CM025019.1;CM025019.1;CM025020.1;CM025020.1;CM025020.1;CM025020.1;CM025020.1;CM025020.1;CM025020.1;CM025020.1;CM025020.1;CM025020.1;CM025020.1;CM025020.1;CM025020.1;CM025020.1;CM025020.1;CM025020.1;CM025020.1;CM025020.1;CM025020.1;CM025020.1;CM025020.1;CM025020.1;CM025020.1;CM025020.1;CM025020.1;CM025020.1;CM025020.1;CM025020.1;CM025020.1;CM025020.1;CM025020.1;CM025020.1;CM025020.1;CM025020.1;CM025020.1;CM025020.1;CM025020.1;CM025020.1;CM025021.1;CM025021.1;CM025021.1;CM025021.1;CM025021.1;CM025021.1;CM025021.1;CM025021.1;CM025021.1;CM025021.1;CM025021.1;CM025021.1;CM025021.1;CM025021.1;CM025021.1;CM025021.1;CM025021.1;CM025021.1;CM025021.1;CM025021.1;CM025021.1;CM025021.1;CM025021.1;CM025021.1;CM025021.1;CM025021.1;CM025021.1;CM025021.1;CM025021.1;CM025021.1;CM025021.1;CM025021.1;CM025021.1;CM025021.1;CM025021.1;CM025021.1;CM025021.1;CM025021.1;CM025021.1;CM025021.1;CM025021.1;CM025021.1;CM025021.1;CM025021.1;CM025021.1;CM025021.1;CM025021.1;CM025022.1;CM025022.1;CM025022.1;CM025022.1;CM025022.1;CM025022.1;CM025022.1;CM025022.1;CM025022.1;CM025022.1;CM025022.1;CM025022.1;CM025022.1;CM025022.1;CM025022.1;CM025022.1;CM025022.1;CM025022.1;CM025022.1;CM025022.1;CM025023.1;CM025023.1;CM025023.1;CM025023.1;CM025023.1;CM025023.1;CM025023.1;CM025023.1;CM025023.1;CM025023.1;CM025023.1;CM025023.1;CM025023.1;CM025023.1;CM025023.1;CM025023.1;CM025023.1;CM025023.1;CM025023.1;CM025023.1;CM025023.1;CM025023.1;CM025023.1;CM025023.1;CM025023.1;CM025023.1;CM025023.1;CM025023.1;CM025023.1;CM025023.1;CM025023.1;CM025023.1;CM025023.1;CM025023.1;CM025023.1;CM025023.1;CM025023.1;CM025023.1;CM025023.1;CM025023.1;CM025023.1;CM025023.1;CM025023.1;CM025023.1;CM025023.1;CM025024.1;CM025024.1;CM025024.1;CM025024.1;CM025024.1;CM025024.1;CM025024.1;CM025024.1;CM025024.1;CM025024.1;CM025024.1;CM025024.1;CM025024.1;CM025024.1;CM025024.1;CM025024.1;CM025024.1;CM025024.1;CM025024.1;CM025024.1;CM025024.1;CM025024.1;CM025024.1;CM025024.1;CM025024.1;CM025024.1;CM025024.1;CM025024.1;CM025024.1;CM025024.1;CM025024.1;CM025024.1;CM025024.1;CM025024.1;CM025024.1;CM025025.1;CM025025.1;CM025025.1;CM025025.1;CM025025.1;CM025025.1;CM025025.1;CM025025.1;CM025025.1;CM025025.1;CM025025.1;CM025025.1;CM025025.1;CM025025.1;CM025025.1;CM025025.1;CM025025.1;CM025025.1;CM025025.1;CM025025.1;CM025025.1;CM025025.1;CM025026.1;CM025026.1;CM025026.1;CM025026.1;CM025026.1;CM025026.1;CM025026.1;CM025026.1;CM025026.1;CM025026.1;CM025026.1;CM025026.1;CM025026.1;CM025026.1;CM025026.1;CM025026.1;CM025026.1;CM025026.1;CM025026.1;CM025026.1;CM025026.1;CM025026.1;CM025026.1;CM025026.1;CM025026.1;CM025026.1;CM025026.1;CM025026.1;CM025026.1;JAAVVJ010000023.1;JAAVVJ010000051.1;JAAVVJ010000060.1;JAAVVJ010000134.1;JAAVVJ010000696.1;JAAVVJ010001799.1;JAAVVJ010001799.1;JAAVVJ010009375.1;JAAVVJ010010535.1;JAAVVJ010011033.1;JAAVVJ010011551.1;JAAVVJ010011634.1;JAAVVJ010014842.1;JAAVVJ010014842.1;JAAVVJ010015765.1;JAAVVJ010016565.1;JAAVVJ010017269.1;JAAVVJ010017572.1;JAAVVJ010017572.1;JAAVVJ010017708.1;JAAVVJ010018492.1;JAAVVJ010018834.1;JAAVVJ010020271.1;JAAVVJ010020880.1;JAAVVJ010021027.1;JAAVVJ010023177.1;JAAVVJ010025135.1;JAAVVJ010026112.1;JAAVVJ010029466.1;JAAVVJ010029466.1;JAAVVJ010030228.1;JAAVVJ010031595.1;JAAVVJ010033343.1;JAAVVJ010033962.1;JAAVVJ010035277.1;JAAVVJ010035411.1;JAAVVJ010035469.1;JAAVVJ010035554.1;JAAVVJ010035591.1;JAAVVJ010035607.1;JAAVVJ010035631.1;JAAVVJ010035775.1;JAAVVJ010036529.1;JAAVVJ010037309.1;JAAVVJ010037808.1;JAAVVJ010037879.1;JAAVVJ010037879.1;JAAVVJ010037935.1;JAAVVJ010037935.1;JAAVVJ010037998.1;JAAVVJ010038058.1;JAAVVJ010038306.1;JAAVVJ010038473.1;JAAVVJ010038607.1;JAAVVJ010038860.1	7878527;9555590;10482702;17069495;20211413;20344232;20583606;21158472;31582992;33233992;41331755;41356900;47378334;62178284;62990487;8560722;14437576;14741236;22441923;25219848;28335545;28555482;31240898;32828653;43518195;47957656;52481515;61768745;10453356;10681106;12155304;16010590;17562664;17579490;17873206;17975884;18170467;18895619;18916729;21572862;23408972;25989598;26029770;44894125;45165096;45165188;45204418;45204538;45467475;46852610;47400565;49246111;49976265;53759125;55315102;55664419;55829451;61723771;61926526;62329437;63477951;63478689;69297986;71502673;72265828;73572217;13947944;16010617;16450449;17479366;20273884;20788133;20817163;21440786;27013495;33115303;35075930;35317784;35317898;36437747;38037379;38305565;38381060;40771283;42558650;44512830;47400582;51597204;55167443;55664433;62329685;64557255;64953991;68687338;68909626;69055000;69307237;71502691;72821095;72821851;3791037;5654898;8663689;10161669;12617568;12845475;18048876;23710874;24923987;24965978;25504800;30572837;30585924;31179977;32203872;35399413;39407128;40612429;41964606;45799539;46710127;47758901;47771108;47873287;49069153;51965702;56827116;57561922;6730878;8662173;10161661;12003261;12018676;12776664;16260542;16323991;19364259;21770263;22448529;32408440;34548941;36604536;36605188;38630403;45122635;48600244;50281347;51095642;51965698;53136730;2015428;17170331;17293111;22878242;24811088;25732140;31676181;34636250;34973000;36609952;36764433;40869786;41279904;43609324;46183456;10354739;10586509;10735447;12099577;12235091;17249999;20568864;25355112;25731948;28662728;29810487;30477361;30895305;31233878;39943391;48076705;48149907;386487;5346494;8281196;10969845;10976829;22674542;23180569;24248303;26789300;28986475;29058030;30097697;31283130;31999684;32293012;32409482;33605612;35992444;36212385;38469914;38827307;39210469;39572126;40544246;41826219;44154227;44853483;45088553;48222721;49404953;6811645;8224796;8281217;12223882;12746337;12885869;16422022;18311925;23768363;23781159;24049090;26168887;29223366;32006304;32044561;32293247;35049434;37740353;38827763;39210491;41060780;41075393;41144598;41826232;45098134;47166298;48288765;49102674;5047136;14350626;14427870;16249246;17320877;19577460;26100727;26248552;28910191;29077992;29958313;30268339;33547536;33751724;48603578;48773759;48850055;52999969;56100351;58110079;5048030;11535296;15200529;18377231;21744964;22983796;27737983;28791705;29078007;29585406;30151261;30151405;32057007;34886667;40104430;42915691;50519066;51157513;54474153;56387406;57413066;59862487;956;1584971;5124824;5133444;5207980;5260831;6128807;7830524;8531694;13714267;13943990;15215410;16123934;16728937;17269331;18671634;22051727;22638183;25020714;27579002;29981504;33557638;33905675;34371656;34733588;37230686;40125245;40975298;41323155;41975251;41975491;5035609;5199261;8531406;8712439;10922288;11289436;11726030;12968228;13714037;15734611;16228791;19823250;22051398;29397427;30786638;34834727;36140589;37212524;37221668;37230335;40735290;1245903;1525271;2725831;10165847;13389948;15462744;15745229;15745648;18179796;23034254;23574578;23646942;28010835;33713218;34281462;34567447;35169613;35775087;36313409;37591635;39952526;40832893;42781323;43167975;48745997;55892630;56424310;56643150;56643453;5173054;5494582;5582177;5582602;8081336;8082794;13475528;13907462;15745722;15746346;18318295;20650079;27326300;28012048;29333123;29349923;30670968;31736199;33945345;34706166;35244398;35529445;35780459;35784778;36313442;38126558;40961960;41059648;42837432;43222237;53415028;55623121;56447046;57247614;5164688;7490823;13240402;13660206;13661122;16572863;21199550;24855952;25661742;27838023;28012995;30027671;36993068;37607019;38935862;41085951;41814167;43857923;48046431;49883513;53029303;6690873;8499932;16837282;19338277;22197964;23222928;24855235;26354740;31392703;34144805;37222477;49883322;52635413;53029061;1005201;1751235;3860995;8887727;13503432;16605840;17474408;18163357;23815651;25925176;27218880;28252675;30083080;30660498;38896078;39373109;40448469;40918021;41121902;44123224;46195308;46917814;47200766;4017708;7541525;12161780;15947299;17474311;27232446;40088987;46340076;1617042;1695485;10549423;11155875;12432959;13953594;17300468;18372857;21238947;22396417;22806515;22918521;27172306;27290315;27503037;29674578;30450766;30903988;31280894;34309241;39883404;43270369;47593306;4558225;6132503;8760035;9921264;11155886;11261458;12481201;14901810;19106542;20082952;29649346;31985450;37029993;37030101;37090055;40355802;40492574;41259494;47593483;51280569;2306431;3321440;5834649;9039838;10865747;12194185;3321280;9039573;13653858;13874415;14230828;18527124;694666;1759839;1759961;2073832;3656951;3809332;7803583;13006666;16078302;18748042;18823403;19619012;19789568;21566711;23598789;24379464;25075694;26829757;27871482;29937640;31033071;32554599;1759819;2727457;2956476;7650206;8071898;9120182;12172032;15287937;16814082;18686496;22278614;26829708;28291355;29580692;31033052;32988484;735551;1474455;5475743;6663606;8054084;8407656;9316690;13437643;16040879;20965530;29010945;30422584;31822053;31823157;32612740;33288003;35740907;38860980;41217901;41706233;51304066;53611204;1534235;1962609;5149517;6450435;14435018;16803362;17660809;25277173;25452624;31766373;33047247;33288198;33375676;35276593;42780538;43730454;44323463;45339241;48087815;48355066;48506152;48536822;48568880;48641207;53985896;881840;2494666;6144232;9664074;10169066;15561355;22957289;23222596;6144480;10701325;12357223;15561374;20136748;23703390;23779847;24060183;26015506;26526665;27199462;34734519;2212604;2719463;6459195;6506593;6787160;8032346;8061933;11553104;12871542;12926473;15265584;15675866;16283266;16450450;16522705;22497767;22956005;22969047;26389380;29954121;32036920;33660078;36843348;41620192;2333330;6965875;7486085;14172582;14199134;15195134;15515913;16932887;18067401;19855064;20804559;24626675;27141168;27600689;30867294;33333242;34625669;37380380;37564685;41399701;43124761;814032;1712334;3628719;3887957;5018453;5540367;5624941;6810476;6824681;10510441;10511363;10648671;13273730;13833142;15830362;26460065;30196060;32065339;32850627;1253269;3888264;6810509;6824714;13244501;14137162;14318594;15294427;17030907;17764634;24085391;26336358;29997935;30629120;34085440;34446707;32703;3028360;4190946;6478638;9266040;10101903;11023601;13205104;17517851;19038176;19647917;23738111;25143604;26396627;26830198;27488000;31257042;3717259;8957890;13092966;14512728;27078820;35120;1203539;4778053;5105881;14450930;16572523;16779322;17029372;19728122;23889219;24748433;26004552;26928079;29071182;30678903;3178922;3658105;4208570;7871870;9282337;12871214;14450951;14479318;14768471;17029537;21934796;22739500;24749395;25428428;508540;61681;66344;23727;352;4663;4942;56773;11172;26415;10276;382;6965;7085;2000;12419;124;586;1282;32503;800;10713;9721;8611;1423;1892;59983;202;872;893;697;10777;1567;2064;23532;93322;52878;672;32693;2744;281;33474;51177;1973;6667;35099;36907;6848;7044;59327;18473;177090;20541;19664;14025	7878837;9555791;10482824;17069660;20211465;20344329;20583849;21158538;31583138;33234051;41331806;41356942;47378473;62178364;62990500;8561060;14437595;14741464;22442137;25220184;28335766;28555787;31241210;32828769;43518448;47957713;52481690;61768849;10453393;10681150;12155616;16010616;17562994;17579820;17873254;17975940;18170728;18895793;18916903;21572961;23409143;25989651;26029957;44894221;45165122;45165299;45204440;45204551;45467509;46852657;47400610;49246159;49976344;53759369;55315180;55664432;55829546;61724003;61926624;62329728;63478027;63478867;69298250;71502736;72265844;73572375;13948109;16010958;16450804;17479538;20274002;20788168;20817455;21440937;27013620;33115342;35076070;35317862;35317944;36437799;38037685;38305647;38381138;40771430;42559005;44512901;47400913;51597273;55167639;55664715;62329737;64557569;64954118;68687409;68909715;69055221;69307434;71502753;72821318;72821920;3791078;5654943;8663732;10161939;12617693;12845532;18048978;23710921;24924090;24966015;25504847;30572965;30586052;31180026;32203918;35399549;39407341;40612529;41964808;45799577;46710188;47759059;47771173;47873333;49069237;51965756;56827217;57562046;6730935;8662277;10161718;12003360;12018775;12776872;16260630;16324053;19364331;21770349;22448602;32408473;34548965;36604799;36605226;38630463;45122720;48600291;50281437;51095721;51965739;53136802;2015638;17170557;17293238;22878333;24811140;25732244;31676282;34636467;34973201;36610074;36764445;40870135;41280095;43609386;46183523;10354970;10586587;10735468;12099635;12235404;17250087;20569098;25355426;25732057;28662778;29810571;30477422;30895364;31234107;39943446;48076745;48150045;386531;5346605;8281255;10969904;10977099;22674714;23180640;24248462;26789311;28986487;29058165;30097779;31283165;31999749;32293305;32409779;33605804;35992477;36212419;38469960;38827603;39210490;39572203;40544329;41826271;44154332;44853626;45088564;48222762;49405254;6811769;8224889;8281375;12224096;12746550;12885991;16422245;18312084;23768611;23781209;24049168;26168988;29223405;32006478;32044658;32293313;35049483;37740445;38827878;39210827;41060830;41075461;41144814;41826300;45098192;47166518;48288844;49102777;5047214;14350685;14427980;16249356;17320951;19577780;26101041;26248725;28910204;29078006;29958678;30268377;33547666;33751834;48603691;48773986;48850102;53000208;56100410;58110122;5048070;11535534;15200600;18377436;21745043;22983883;27738309;28792046;29078080;29585542;30151359;30151491;32057132;34886800;40104666;42915731;50519076;51157623;54474218;56387462;57413167;59862691;1077;1585142;5124930;5133508;5208048;5260911;6128890;7830847;8531706;13714323;13944299;15215632;16123944;16729092;17269425;18671737;22051826;22638234;25020775;27579044;29981627;33557852;33905720;34371692;34733622;37230707;40125445;40975516;41323387;41975264;41975503;5035634;5199361;8531749;8712456;10922488;11289726;11726216;12968342;13714306;15734673;16228950;19823507;22051763;29397638;30786704;34834994;36140916;37212870;37222029;37230676;40735302;1246061;1525316;2725933;10165888;13390014;15462807;15745253;15745769;18179849;23034402;23574722;23646993;28010997;33713315;34281518;34567490;35169741;35775252;36313446;37591673;39952596;40833005;42781457;43168095;48746117;55892746;56424454;56643389;56643478;5173321;5494649;5582234;5582677;8081412;8082813;13475581;13907567;15745783;15746390;18318396;20650186;27326342;28012142;29333328;29350128;30671029;31736355;33945501;34706208;35244495;35529500;35780522;35784862;36313515;38126681;40962072;41059692;42837461;43222249;53415158;55623263;56447269;57247695;5164795;7491146;13240482;13660318;13661205;16572911;21199645;24855992;25661896;27838036;28013297;30027733;36993276;37607244;38935904;41086166;41814272;43858133;48046491;49883659;53029355;6690926;8499990;16837511;19338349;22198021;23223137;24855282;26354965;31392800;34145079;37222573;49883366;52635690;53029349;1005523;1751445;3861124;8887825;13503506;16605981;17474470;18163580;23815758;25925220;27218926;28253007;30083155;30660564;38896161;39373167;40448810;40918227;41122028;44123323;46195390;46917906;47200821;4017848;7541570;12161945;15947353;17474456;27232629;40089150;46340249;1617096;1695605;10549500;11155885;12433007;13953681;17300515;18372948;21239025;22396758;22806555;22918588;27172375;27290414;27503098;29674649;30450839;30904065;31280992;34309580;39883516;43270411;47593530;4558323;6132674;8760192;9921335;11156223;11261589;12481377;14902037;19106610;20083002;29649357;31985554;37030055;37030330;37090100;40355867;40492780;41259577;47593541;51280580;2306586;3321510;5834712;9039893;10865833;12194310;3321486;9039883;13653995;13874507;14230889;18527148;694752;1759894;1760124;2074059;3656961;3809664;7803745;13006737;16078363;18748335;18823480;19619105;19789646;21566756;23599146;24379543;25075836;26829815;27871628;29937757;31033398;32554872;1759888;2727600;2956520;7650372;8072111;9120264;12172074;15288032;16814193;18686565;22278704;26829804;28291373;29580752;31033070;32988494;735642;1474606;5476084;6663644;8054128;8407732;9316819;13437924;16040977;20965658;29010991;30422904;31822211;31823223;32612811;33288176;35741231;38861048;41218116;41706399;51304090;53611414;1534417;1962962;5149734;6450517;14435149;16803431;17660989;25277265;25452774;31766443;33047293;33288251;33375866;35276697;42780893;43730501;44323806;45339446;48087873;48355130;48506284;48537003;48569134;48641461;53986077;881914;2494722;6144517;9664110;10169412;15561420;22957498;23222646;6144525;10701375;12357252;15561428;20136793;23703485;23779978;24060230;26015552;26526782;27199611;34734799;2212773;2719513;6459315;6506644;6787327;8032413;8061982;11553444;12871606;12926530;15265931;15675945;16283349;16450568;16522817;22497821;22956316;22969201;26389485;29954166;32037010;33660153;36843425;41620329;2333383;6965972;7486429;14172627;14199240;15195310;15516255;16932928;18067479;19855197;20804690;24626822;27141262;27600799;30867338;33333343;34625746;37380684;37564805;41399771;43124896;814070;1712448;3628819;3888311;5018573;5540472;5625049;6810500;6824705;10510508;10511437;10648766;13273777;13833277;15830623;26460217;30196165;32065414;32850749;1253291;3888319;6810876;6825081;13244583;14137266;14318664;15294479;17031165;17764692;24085465;26336434;29998060;30629168;34085649;34446886;32812;3028678;4191252;6478855;9266272;10101961;11023647;13205205;17517903;19038274;19647971;23738182;25143703;26396725;26830332;27488015;31257397;3717299;8957978;13093019;14512930;27078874;35415;1203751;4778118;5105996;14450950;16572665;16779403;17029584;19728177;23889258;24748484;26004705;26928158;29071286;30679064;3179176;3658326;4208639;7872059;9282545;12871317;14451284;14479521;14768715;17029606;21934841;22739646;24749405;25428751;508717;61908;66442;24096;414;4996;5017;56861;11389;26663;10346;432;6987;7098;2050;12469;174;686;1304;32553;868;10825;9801;8721;1572;1938;60075;242;892;1042;758;10851;1635;2382;23801;93556;52941;911;33043;3037;375;33526;51342;2180;6761;35303;37041;7089;7098;59400;18758;177141;20682;19703;14080	+;+;+;+;+;+;+;+;+;+;+;+;+;+;+;-;-;-;-;-;-;-;-;-;-;-;-;-;+;+;+;+;+;+;+;+;+;+;+;+;+;+;+;+;+;+;+;+;+;+;+;+;+;+;+;+;+;+;+;+;+;+;+;+;+;+;-;-;-;-;-;-;-;-;-;-;-;-;-;-;-;-;-;-;-;-;-;-;-;-;-;-;-;-;-;-;-;-;-;-;-;-;-;-;-;-;-;-;-;-;-;-;-;-;-;-;-;-;-;-;-;-;-;-;-;-;-;-;+;+;+;+;+;+;+;+;+;+;+;+;+;+;+;+;+;+;+;+;+;+;-;-;-;-;-;-;-;-;-;-;-;-;-;-;-;+;+;+;+;+;+;+;+;+;+;+;+;+;+;+;+;+;+;+;+;+;+;+;+;+;+;+;+;+;+;+;+;+;+;+;+;+;+;+;+;+;+;+;+;+;+;+;-;-;-;-;-;-;-;-;-;-;-;-;-;-;-;-;-;-;-;-;-;-;-;-;-;-;-;-;+;+;+;+;+;+;+;+;+;+;+;+;+;+;+;+;+;+;+;+;-;-;-;-;-;-;-;-;-;-;-;-;-;-;-;-;-;-;-;-;-;-;-;-;-;-;-;-;-;-;-;-;-;-;-;-;-;-;-;-;-;-;-;-;-;-;-;-;-;-;-;-;-;+;+;+;+;+;+;+;+;+;+;+;+;+;+;+;+;+;+;+;+;+;+;+;+;+;+;+;+;+;+;+;+;+;+;+;+;+;+;+;+;+;+;+;+;+;+;+;+;+;+;-;-;-;-;-;-;-;-;-;-;-;-;-;-;-;-;-;-;-;-;-;-;-;-;-;-;-;-;-;-;-;-;-;-;-;-;-;-;-;-;-;-;-;-;-;-;-;-;-;-;-;-;-;-;-;+;+;+;+;+;+;+;+;+;+;+;+;+;+;-;-;-;-;-;-;-;-;-;-;-;-;-;-;-;-;-;-;-;-;-;-;-;+;+;+;+;+;+;+;+;+;+;+;+;+;+;+;+;+;+;+;+;+;+;+;+;+;+;+;+;+;+;+;-;-;-;-;-;-;-;-;-;-;-;-;-;-;-;-;-;-;-;-;-;-;-;-;-;-;+;+;+;+;+;+;-;-;-;-;-;-;-;-;-;-;-;-;-;-;-;-;-;-;-;-;-;-;+;+;+;+;+;+;+;+;+;+;+;+;+;+;+;+;+;+;+;+;+;+;+;+;+;+;+;+;+;+;+;+;+;+;+;+;+;+;-;-;-;-;-;-;-;-;-;-;-;-;-;-;-;-;-;-;-;-;-;-;-;-;-;+;+;+;+;+;+;+;+;-;-;-;-;-;-;-;-;-;-;-;-;-;-;-;-;-;-;-;-;-;-;-;-;-;-;-;-;-;-;-;-;-;-;-;-;+;+;+;+;+;+;+;+;+;+;+;+;+;+;+;+;+;+;+;+;+;+;+;+;+;+;+;+;+;+;+;+;+;+;+;+;+;+;+;+;-;-;-;-;-;-;-;-;-;-;-;-;-;-;-;-;-;-;-;-;-;-;-;-;-;-;-;-;-;-;-;-;-;+;+;+;+;+;+;+;+;+;+;+;+;+;+;+;+;+;+;+;+;-;-;-;-;-;-;-;-;-;-;-;-;-;-;+;-;-;+;+;+;-;-;-;-;+;-;+;+;-;-;+;+;+;-;+;+;-;+;-;+;-;+;+;-;-;+;-;-;+;+;+;-;+;+;+;-;+;-;+;-;-;+;-;-;+;-;+;+;-	103277	12410.29	20170.42	25013.64	22506.93	27571.88	29815.58	29012.21	20111.25	20832.65	26283.74	16386.00	20178.15	16119.65	27308.26	25252.90	26617.02	27014.61	19124.88	19903.08	13443.11	15466.74	10133.30	21083.44	24847.12	19026.25	17381.90
NotFur1_Unknown_1047:unclear:unclear	CM025008.1;CM025008.1;CM025008.1;CM025008.1;CM025008.1;CM025008.1;CM025008.1;CM025008.1;CM025008.1;CM025008.1;CM025008.1;CM025008.1;CM025008.1;CM025008.1;CM025008.1;CM025009.1;CM025009.1;CM025009.1;CM025009.1;CM025009.1;CM025009.1;CM025009.1;CM025009.1;CM025009.1;CM025009.1;CM025009.1;CM025009.1;CM025009.1;CM025009.1;CM025009.1;CM025010.1;CM025010.1;CM025010.1;CM025010.1;CM025010.1;CM025010.1;CM025010.1;CM025010.1;CM025010.1;CM025010.1;CM025010.1;CM025010.1;CM025010.1;CM025010.1;CM025011.1;CM025011.1;CM025011.1;CM025011.1;CM025011.1;CM025011.1;CM025011.1;CM025011.1;CM025011.1;CM025012.1;CM025012.1;CM025012.1;CM025012.1;CM025012.1;CM025012.1;CM025012.1;CM025012.1;CM025012.1;CM025013.1;CM025013.1;CM025013.1;CM025013.1;CM025013.1;CM025013.1;CM025013.1;CM025013.1;CM025013.1;CM025013.1;CM025013.1;CM025013.1;CM025013.1;CM025013.1;CM025014.1;CM025014.1;CM025014.1;CM025014.1;CM025014.1;CM025014.1;CM025014.1;CM025015.1;CM025015.1;CM025015.1;CM025015.1;CM025015.1;CM025015.1;CM025015.1;CM025015.1;CM025015.1;CM025015.1;CM025016.1;CM025016.1;CM025016.1;CM025016.1;CM025016.1;CM025016.1;CM025016.1;CM025016.1;CM025016.1;CM025016.1;CM025017.1;CM025017.1;CM025017.1;CM025017.1;CM025017.1;CM025017.1;CM025017.1;CM025018.1;CM025018.1;CM025018.1;CM025018.1;CM025018.1;CM025018.1;CM025018.1;CM025018.1;CM025018.1;CM025018.1;CM025019.1;CM025019.1;CM025019.1;CM025020.1;CM025020.1;CM025020.1;CM025020.1;CM025020.1;CM025020.1;CM025020.1;CM025021.1;CM025021.1;CM025021.1;CM025021.1;CM025021.1;CM025021.1;CM025021.1;CM025021.1;CM025021.1;CM025021.1;CM025022.1;CM025022.1;CM025022.1;CM025022.1;CM025022.1;CM025022.1;CM025023.1;CM025023.1;CM025023.1;CM025023.1;CM025023.1;CM025023.1;CM025023.1;CM025023.1;CM025023.1;CM025023.1;CM025023.1;CM025024.1;CM025024.1;CM025024.1;CM025024.1;CM025024.1;CM025024.1;CM025025.1;CM025025.1;CM025025.1;CM025025.1;CM025025.1;CM025025.1;CM025025.1;CM025025.1;CM025026.1;CM025026.1;CM025026.1;CM025026.1;CM025026.1;CM025026.1;CM025026.1;JAAVVJ010000064.1;JAAVVJ010007795.1;JAAVVJ010008869.1;JAAVVJ010012008.1;JAAVVJ010012008.1;JAAVVJ010012491.1;JAAVVJ010012672.1;JAAVVJ010012672.1;JAAVVJ010017397.1;JAAVVJ010018820.1;JAAVVJ010019140.1;JAAVVJ010028461.1;JAAVVJ010028971.1;JAAVVJ010028971.1;JAAVVJ010034047.1;JAAVVJ010035265.1;JAAVVJ010035411.1;JAAVVJ010037801.1	7884578;16468902;25379879;27390691;33426899;43173415;57516817;63397401;15170400;15613227;15613538;21475427;29640191;58354606;64097823;1353671;1354708;1399413;7204173;8631501;15960273;16691173;27877607;46350135;51409193;56683378;20160979;30687396;64810259;69385503;2118798;6936517;12272602;41629867;47046840;3706673;6248432;10919638;12639559;22342885;34153215;34153351;35142707;57141926;7511106;17477013;35905514;16282351;20787658;42361338;45965983;46888447;48959000;3796267;5901066;22693972;32518010;48186998;20529923;24208470;42763379;48082442;2916458;4655001;10629022;15091213;29114207;36028236;47540705;48022178;49454222;60967369;8685672;21577827;28420047;43049465;14286234;14286443;18975185;25154864;30488459;32600676;29488878;308404;11315503;21802991;24826540;32982612;51221308;54491689;4828503;16139418;30811182;1438335;5769560;22336032;40886860;48173940;4861011;33586382;39067644;44454232;49678992;19155535;31593878;42965026;21246077;26842872;30595379;47246045;7870760;13643804;21037969;27196584;27776395;28432906;30240416;38833049;29364883;30463123;2269148;4884723;11010099;419393;26630532;27141796;19730475;19730558;27682015;31729429;7506133;20642060;22771139;39699848;40202735;42783777;10741563;22584320;29388456;44449947;436105;12461892;942777;13675307;15887987;23382959;3030451;5237070;6339256;43695036;15000627;20008287;21494160;28324717;30305494;33786232;36529950;11928808;14236670;20193188;14903919;24687684;28265176;5599283;6344853;7577477;5971482;18841841;31262986;32425100;32425174;2940484;9424439;24331630;6460744;12874493;12896148;21948926;47115;8560;3338;3639;3792;9341;2335;2388;9603;7241;32;7423;2970;3112;698;91559;4801;65915	7884693;16469001;25379990;27390750;33426963;43173521;57516921;63397493;15170477;15613309;15613620;21475511;29640233;58354710;64097914;1353760;1354797;1399487;7204272;8631589;15960338;16691288;27877709;46350231;51409290;56683478;20161025;30687457;64810364;69385609;2118911;6936604;12272675;41629983;47046923;3706729;6248541;10919733;12639643;22342985;34153323;34153406;35142814;57142019;7511196;17477120;35905600;16282461;20787762;42361443;45966088;46888538;48959082;3796313;5901186;22694063;32518109;48187086;20530025;24208552;42763497;48082546;2916558;4655097;10629116;15091324;29114263;36028331;47540814;48022284;49454315;60967420;8685721;21577908;28420125;43049550;14286342;14286501;18975276;25154975;30488564;32600723;29488985;308508;11315578;21803074;24826645;32982672;51221389;54491780;4828601;16139518;30811308;1438382;5769660;22336125;40886965;48174032;4861080;33586488;39067734;44454297;49679099;19155641;31593962;42965137;21246142;26842975;30595431;47246111;7870861;13643905;21038075;27196634;27776495;28432996;30240534;38833100;29364969;30463229;2269239;4884841;11010201;419478;26630627;27141881;19730533;19730669;27682054;31729523;7506236;20642152;22771228;39699947;40202784;42783834;10741638;22584376;29388568;44450032;436211;12461950;942868;13675403;15888094;23383048;3030511;5237125;6339337;43695127;15000737;20008394;21494269;28324824;30305531;33786357;36530070;11928909;14236774;20193273;14904038;24687780;28265233;5599391;6344961;7577584;5971564;18841944;31263077;32425153;32425295;2940591;9424530;24331681;6460854;12874588;12896239;21949042;47218;8666;3430;3730;3859;9444;2365;2486;9713;7352;123;7518;3091;3165;789;91658;4873;65980	+;+;+;+;+;+;+;+;-;-;-;-;-;-;-;-;-;-;-;-;-;-;-;-;-;-;+;+;+;+;+;+;+;+;+;-;-;-;-;-;-;-;-;-;+;+;+;-;-;-;-;-;-;-;-;-;-;-;+;+;+;+;+;+;+;+;+;+;+;+;+;+;-;-;-;-;-;-;-;-;-;-;+;+;+;+;+;+;+;+;-;-;-;+;+;+;+;+;-;-;-;-;-;-;-;-;+;+;+;+;-;-;-;-;-;-;-;-;+;+;+;+;-;-;-;-;+;+;+;+;+;+;+;+;+;+;-;-;-;-;-;-;+;+;+;+;-;-;-;-;+;+;+;+;+;+;+;+;+;+;-;-;-;+;+;+;-;-;-;-;-;-;-;-;+;+;+;+;-;+;-;+;+;-;+;+;-;-;+;+;+;+;+;-;-;+	17811	418.43	305.77	390.15	409.67	348.53	283.47	341.05	311.75	267.38	216.28	310.88	316.92	126.68	180.78	197.03	170.22	91.80	129.10	84.47	53.80	74.43	56.43	102.42	110.72	69.73	89.92
NotFur1_Unknown_312:Helitron:DNA	CM025008.1;CM025008.1;CM025008.1;CM025008.1;CM025008.1;CM025008.1;CM025008.1;CM025008.1;CM025008.1;CM025008.1;CM025008.1;CM025008.1;CM025008.1;CM025008.1;CM025008.1;CM025008.1;CM025008.1;CM025009.1;CM025009.1;CM025009.1;CM025009.1;CM025009.1;CM025009.1;CM025009.1;CM025009.1;CM025009.1;CM025009.1;CM025009.1;CM025009.1;CM025009.1;CM025009.1;CM025009.1;CM025009.1;CM025009.1;CM025009.1;CM025009.1;CM025009.1;CM025009.1;CM025009.1;CM025009.1;CM025009.1;CM025009.1;CM025009.1;CM025009.1;CM025009.1;CM025009.1;CM025009.1;CM025009.1;CM025009.1;CM025009.1;CM025010.1;CM025010.1;CM025010.1;CM025010.1;CM025010.1;CM025010.1;CM025010.1;CM025010.1;CM025010.1;CM025010.1;CM025010.1;CM025010.1;CM025010.1;CM025010.1;CM025010.1;CM025010.1;CM025010.1;CM025010.1;CM025010.1;CM025010.1;CM025010.1;CM025010.1;CM025010.1;CM025010.1;CM025010.1;CM025010.1;CM025010.1;CM025010.1;CM025010.1;CM025010.1;CM025010.1;CM025011.1;CM025011.1;CM025011.1;CM025011.1;CM025011.1;CM025011.1;CM025011.1;CM025011.1;CM025011.1;CM025011.1;CM025011.1;CM025011.1;CM025012.1;CM025012.1;CM025012.1;CM025012.1;CM025012.1;CM025012.1;CM025012.1;CM025012.1;CM025012.1;CM025012.1;CM025012.1;CM025012.1;CM025012.1;CM025012.1;CM025012.1;CM025012.1;CM025012.1;CM025012.1;CM025012.1;CM025012.1;CM025012.1;CM025012.1;CM025012.1;CM025012.1;CM025012.1;CM025012.1;CM025012.1;CM025012.1;CM025013.1;CM025013.1;CM025013.1;CM025013.1;CM025013.1;CM025013.1;CM025013.1;CM025013.1;CM025013.1;CM025013.1;CM025013.1;CM025013.1;CM025013.1;CM025013.1;CM025013.1;CM025013.1;CM025013.1;CM025013.1;CM025013.1;CM025013.1;CM025014.1;CM025014.1;CM025014.1;CM025014.1;CM025014.1;CM025014.1;CM025014.1;CM025014.1;CM025014.1;CM025014.1;CM025014.1;CM025014.1;CM025014.1;CM025014.1;CM025014.1;CM025014.1;CM025014.1;CM025014.1;CM025015.1;CM025015.1;CM025015.1;CM025015.1;CM025015.1;CM025015.1;CM025015.1;CM025015.1;CM025015.1;CM025015.1;CM025015.1;CM025015.1;CM025015.1;CM025015.1;CM025015.1;CM025015.1;CM025016.1;CM025016.1;CM025016.1;CM025016.1;CM025016.1;CM025016.1;CM025016.1;CM025016.1;CM025016.1;CM025016.1;CM025016.1;CM025016.1;CM025016.1;CM025016.1;CM025016.1;CM025016.1;CM025016.1;CM025016.1;CM025016.1;CM025016.1;CM025016.1;CM025016.1;CM025016.1;CM025016.1;CM025016.1;CM025016.1;CM025016.1;CM025016.1;CM025016.1;CM025016.1;CM025016.1;CM025016.1;CM025016.1;CM025017.1;CM025017.1;CM025017.1;CM025017.1;CM025017.1;CM025017.1;CM025017.1;CM025017.1;CM025017.1;CM025017.1;CM025017.1;CM025017.1;CM025017.1;CM025017.1;CM025017.1;CM025017.1;CM025017.1;CM025017.1;CM025017.1;CM025017.1;CM025017.1;CM025017.1;CM025017.1;CM025017.1;CM025017.1;CM025017.1;CM025017.1;CM025017.1;CM025018.1;CM025018.1;CM025018.1;CM025018.1;CM025018.1;CM025018.1;CM025018.1;CM025018.1;CM025018.1;CM025018.1;CM025018.1;CM025018.1;CM025018.1;CM025018.1;CM025018.1;CM025018.1;CM025018.1;CM025018.1;CM025018.1;CM025018.1;CM025019.1;CM025019.1;CM025019.1;CM025019.1;CM025019.1;CM025019.1;CM025019.1;CM025019.1;CM025019.1;CM025019.1;CM025019.1;CM025019.1;CM025020.1;CM025020.1;CM025020.1;CM025020.1;CM025020.1;CM025020.1;CM025020.1;CM025020.1;CM025020.1;CM025020.1;CM025020.1;CM025020.1;CM025020.1;CM025020.1;CM025020.1;CM025020.1;CM025021.1;CM025021.1;CM025021.1;CM025021.1;CM025021.1;CM025021.1;CM025021.1;CM025021.1;CM025021.1;CM025021.1;CM025021.1;CM025021.1;CM025021.1;CM025021.1;CM025021.1;CM025021.1;CM025021.1;CM025021.1;CM025021.1;CM025021.1;CM025021.1;CM025021.1;CM025021.1;CM025022.1;CM025022.1;CM025022.1;CM025022.1;CM025022.1;CM025022.1;CM025022.1;CM025022.1;CM025022.1;CM025022.1;CM025022.1;CM025023.1;CM025023.1;CM025023.1;CM025023.1;CM025023.1;CM025023.1;CM025023.1;CM025023.1;CM025023.1;CM025023.1;CM025023.1;CM025023.1;CM025023.1;CM025023.1;CM025023.1;CM025023.1;CM025023.1;CM025023.1;CM025023.1;CM025023.1;CM025024.1;CM025024.1;CM025024.1;CM025024.1;CM025024.1;CM025024.1;CM025024.1;CM025024.1;CM025024.1;CM025024.1;CM025024.1;CM025024.1;CM025024.1;CM025024.1;CM025024.1;CM025024.1;CM025025.1;CM025025.1;CM025025.1;CM025025.1;CM025025.1;CM025025.1;CM025025.1;CM025025.1;CM025025.1;CM025025.1;CM025025.1;CM025025.1;CM025025.1;CM025025.1;CM025026.1;CM025026.1;CM025026.1;CM025026.1;CM025026.1;CM025026.1;CM025026.1;CM025026.1;JAAVVJ010000021.1;JAAVVJ010000021.1;JAAVVJ010000021.1;JAAVVJ010000021.1;JAAVVJ010000021.1;JAAVVJ010000021.1;JAAVVJ010000031.1;JAAVVJ010000032.1;JAAVVJ010000044.1;JAAVVJ010000063.1;JAAVVJ010000063.1;JAAVVJ010000069.1;JAAVVJ010000071.1;JAAVVJ010000088.1;JAAVVJ010000100.1;JAAVVJ010000110.1;JAAVVJ010000286.1;JAAVVJ010000340.1;JAAVVJ010000399.1;JAAVVJ010000529.1;JAAVVJ010000558.1;JAAVVJ010000558.1;JAAVVJ010000605.1;JAAVVJ010000607.1;JAAVVJ010000685.1;JAAVVJ010000685.1;JAAVVJ010000685.1;JAAVVJ010000691.1;JAAVVJ010000855.1;JAAVVJ010000870.1;JAAVVJ010000968.1;JAAVVJ010000968.1;JAAVVJ010001060.1;JAAVVJ010001104.1;JAAVVJ010001104.1;JAAVVJ010001139.1;JAAVVJ010001211.1;JAAVVJ010001211.1;JAAVVJ010001224.1;JAAVVJ010001239.1;JAAVVJ010001308.1;JAAVVJ010001430.1;JAAVVJ010001430.1;JAAVVJ010001499.1;JAAVVJ010001568.1;JAAVVJ010001586.1;JAAVVJ010001596.1;JAAVVJ010001596.1;JAAVVJ010001627.1;JAAVVJ010001651.1;JAAVVJ010001689.1;JAAVVJ010001830.1;JAAVVJ010001932.1;JAAVVJ010001932.1;JAAVVJ010002053.1;JAAVVJ010002086.1;JAAVVJ010002140.1;JAAVVJ010002141.1;JAAVVJ010002184.1;JAAVVJ010002184.1;JAAVVJ010002194.1;JAAVVJ010002195.1;JAAVVJ010002204.1;JAAVVJ010002212.1;JAAVVJ010002233.1;JAAVVJ010002234.1;JAAVVJ010002234.1;JAAVVJ010002243.1;JAAVVJ010002243.1;JAAVVJ010002315.1;JAAVVJ010002356.1;JAAVVJ010002360.1;JAAVVJ010002366.1;JAAVVJ010002367.1;JAAVVJ010002407.1;JAAVVJ010002431.1;JAAVVJ010002431.1;JAAVVJ010002440.1;JAAVVJ010002457.1;JAAVVJ010002474.1;JAAVVJ010002534.1;JAAVVJ010002608.1;JAAVVJ010002728.1;JAAVVJ010002878.1;JAAVVJ010002903.1;JAAVVJ010002903.1;JAAVVJ010002910.1;JAAVVJ010002956.1;JAAVVJ010003005.1;JAAVVJ010003014.1;JAAVVJ010003052.1;JAAVVJ010003088.1;JAAVVJ010003139.1;JAAVVJ010003189.1;JAAVVJ010003537.1;JAAVVJ010003538.1;JAAVVJ010003649.1;JAAVVJ010003719.1;JAAVVJ010003765.1;JAAVVJ010003771.1;JAAVVJ010003771.1;JAAVVJ010003791.1;JAAVVJ010003830.1;JAAVVJ010003830.1;JAAVVJ010003857.1;JAAVVJ010003924.1;JAAVVJ010003924.1;JAAVVJ010004041.1;JAAVVJ010004043.1;JAAVVJ010004043.1;JAAVVJ010004212.1;JAAVVJ010004220.1;JAAVVJ010004230.1;JAAVVJ010004254.1;JAAVVJ010004254.1;JAAVVJ010004290.1;JAAVVJ010004337.1;JAAVVJ010004363.1;JAAVVJ010004367.1;JAAVVJ010004449.1;JAAVVJ010004493.1;JAAVVJ010004519.1;JAAVVJ010004546.1;JAAVVJ010004562.1;JAAVVJ010004578.1;JAAVVJ010004578.1;JAAVVJ010004578.1;JAAVVJ010004605.1;JAAVVJ010004605.1;JAAVVJ010004662.1;JAAVVJ010004775.1;JAAVVJ010004951.1;JAAVVJ010005005.1;JAAVVJ010005056.1;JAAVVJ010005064.1;JAAVVJ010005113.1;JAAVVJ010005223.1;JAAVVJ010005226.1;JAAVVJ010005242.1;JAAVVJ010005296.1;JAAVVJ010005420.1;JAAVVJ010005425.1;JAAVVJ010005521.1;JAAVVJ010005584.1;JAAVVJ010005628.1;JAAVVJ010005628.1;JAAVVJ010005682.1;JAAVVJ010005682.1;JAAVVJ010005772.1;JAAVVJ010005792.1;JAAVVJ010005853.1;JAAVVJ010005878.1;JAAVVJ010005878.1;JAAVVJ010005885.1;JAAVVJ010005899.1;JAAVVJ010005930.1;JAAVVJ010005942.1;JAAVVJ010006115.1;JAAVVJ010006166.1;JAAVVJ010006215.1;JAAVVJ010006275.1;JAAVVJ010006275.1;JAAVVJ010006275.1;JAAVVJ010006296.1;JAAVVJ010006296.1;JAAVVJ010006296.1;JAAVVJ010006382.1;JAAVVJ010006466.1;JAAVVJ010006573.1;JAAVVJ010006682.1;JAAVVJ010006805.1;JAAVVJ010006805.1;JAAVVJ010006805.1;JAAVVJ010006897.1;JAAVVJ010006936.1;JAAVVJ010007078.1;JAAVVJ010007078.1;JAAVVJ010007098.1;JAAVVJ010007154.1;JAAVVJ010007203.1;JAAVVJ010007203.1;JAAVVJ010007217.1;JAAVVJ010007226.1;JAAVVJ010007355.1;JAAVVJ010007366.1;JAAVVJ010007378.1;JAAVVJ010007394.1;JAAVVJ010007429.1;JAAVVJ010007498.1;JAAVVJ010007534.1;JAAVVJ010007534.1;JAAVVJ010007563.1;JAAVVJ010007613.1;JAAVVJ010007695.1;JAAVVJ010007789.1;JAAVVJ010007805.1;JAAVVJ010007808.1;JAAVVJ010007826.1;JAAVVJ010007836.1;JAAVVJ010007842.1;JAAVVJ010007874.1;JAAVVJ010007874.1;JAAVVJ010007874.1;JAAVVJ010007874.1;JAAVVJ010007874.1;JAAVVJ010007877.1;JAAVVJ010007896.1;JAAVVJ010007940.1;JAAVVJ010008095.1;JAAVVJ010008095.1;JAAVVJ010008095.1;JAAVVJ010008147.1;JAAVVJ010008165.1;JAAVVJ010008168.1;JAAVVJ010008168.1;JAAVVJ010008176.1;JAAVVJ010008207.1;JAAVVJ010008271.1;JAAVVJ010008305.1;JAAVVJ010008305.1;JAAVVJ010008305.1;JAAVVJ010008308.1;JAAVVJ010008362.1;JAAVVJ010008388.1;JAAVVJ010008443.1;JAAVVJ010008463.1;JAAVVJ010008518.1;JAAVVJ010008528.1;JAAVVJ010008528.1;JAAVVJ010008574.1;JAAVVJ010008624.1;JAAVVJ010008761.1;JAAVVJ010008761.1;JAAVVJ010008779.1;JAAVVJ010008893.1;JAAVVJ010008947.1;JAAVVJ010009045.1;JAAVVJ010009075.1;JAAVVJ010009084.1;JAAVVJ010009129.1;JAAVVJ010009131.1;JAAVVJ010009154.1;JAAVVJ010009286.1;JAAVVJ010009430.1;JAAVVJ010009506.1;JAAVVJ010009506.1;JAAVVJ010009562.1;JAAVVJ010009667.1;JAAVVJ010009677.1;JAAVVJ010009677.1;JAAVVJ010009834.1;JAAVVJ010009837.1;JAAVVJ010009951.1;JAAVVJ010009996.1;JAAVVJ010010205.1;JAAVVJ010010293.1;JAAVVJ010010344.1;JAAVVJ010010389.1;JAAVVJ010010389.1;JAAVVJ010010417.1;JAAVVJ010010427.1;JAAVVJ010010427.1;JAAVVJ010010446.1;JAAVVJ010010448.1;JAAVVJ010010452.1;JAAVVJ010010452.1;JAAVVJ010010501.1;JAAVVJ010010501.1;JAAVVJ010010533.1;JAAVVJ010010582.1;JAAVVJ010010584.1;JAAVVJ010010598.1;JAAVVJ010010599.1;JAAVVJ010010601.1;JAAVVJ010010704.1;JAAVVJ010010704.1;JAAVVJ010010704.1;JAAVVJ010010710.1;JAAVVJ010010795.1;JAAVVJ010010843.1;JAAVVJ010010843.1;JAAVVJ010010900.1;JAAVVJ010010900.1;JAAVVJ010010993.1;JAAVVJ010010993.1;JAAVVJ010010995.1;JAAVVJ010011006.1;JAAVVJ010011062.1;JAAVVJ010011154.1;JAAVVJ010011154.1;JAAVVJ010011154.1;JAAVVJ010011196.1;JAAVVJ010011282.1;JAAVVJ010011392.1;JAAVVJ010011441.1;JAAVVJ010011526.1;JAAVVJ010011526.1;JAAVVJ010011560.1;JAAVVJ010011611.1;JAAVVJ010011644.1;JAAVVJ010011644.1;JAAVVJ010011662.1;JAAVVJ010011741.1;JAAVVJ010011788.1;JAAVVJ010011950.1;JAAVVJ010011950.1;JAAVVJ010011986.1;JAAVVJ010011986.1;JAAVVJ010011986.1;JAAVVJ010011986.1;JAAVVJ010011986.1;JAAVVJ010011993.1;JAAVVJ010012001.1;JAAVVJ010012001.1;JAAVVJ010012002.1;JAAVVJ010012018.1;JAAVVJ010012051.1;JAAVVJ010012182.1;JAAVVJ010012204.1;JAAVVJ010012305.1;JAAVVJ010012355.1;JAAVVJ010012464.1;JAAVVJ010012464.1;JAAVVJ010012464.1;JAAVVJ010012464.1;JAAVVJ010012484.1;JAAVVJ010012498.1;JAAVVJ010012574.1;JAAVVJ010012574.1;JAAVVJ010012581.1;JAAVVJ010012583.1;JAAVVJ010012597.1;JAAVVJ010012648.1;JAAVVJ010012648.1;JAAVVJ010012650.1;JAAVVJ010012678.1;JAAVVJ010012678.1;JAAVVJ010012805.1;JAAVVJ010012805.1;JAAVVJ010012817.1;JAAVVJ010012817.1;JAAVVJ010012817.1;JAAVVJ010012828.1;JAAVVJ010012853.1;JAAVVJ010012919.1;JAAVVJ010012943.1;JAAVVJ010013009.1;JAAVVJ010013016.1;JAAVVJ010013050.1;JAAVVJ010013053.1;JAAVVJ010013087.1;JAAVVJ010013487.1;JAAVVJ010013487.1;JAAVVJ010013488.1;JAAVVJ010013510.1;JAAVVJ010013543.1;JAAVVJ010013664.1;JAAVVJ010013664.1;JAAVVJ010013664.1;JAAVVJ010013767.1;JAAVVJ010013805.1;JAAVVJ010013805.1;JAAVVJ010013805.1;JAAVVJ010013805.1;JAAVVJ010013810.1;JAAVVJ010013810.1;JAAVVJ010013810.1;JAAVVJ010013839.1;JAAVVJ010013907.1;JAAVVJ010013917.1;JAAVVJ010013979.1;JAAVVJ010014003.1;JAAVVJ010014035.1;JAAVVJ010014130.1;JAAVVJ010014133.1;JAAVVJ010014193.1;JAAVVJ010014202.1;JAAVVJ010014221.1;JAAVVJ010014233.1;JAAVVJ010014261.1;JAAVVJ010014263.1;JAAVVJ010014263.1;JAAVVJ010014296.1;JAAVVJ010014296.1;JAAVVJ010014296.1;JAAVVJ010014320.1;JAAVVJ010014326.1;JAAVVJ010014326.1;JAAVVJ010014326.1;JAAVVJ010014474.1;JAAVVJ010014554.1;JAAVVJ010014554.1;JAAVVJ010014640.1;JAAVVJ010014817.1;JAAVVJ010014833.1;JAAVVJ010014860.1;JAAVVJ010014899.1;JAAVVJ010014899.1;JAAVVJ010015031.1;JAAVVJ010015059.1;JAAVVJ010015166.1;JAAVVJ010015178.1;JAAVVJ010015203.1;JAAVVJ010015376.1;JAAVVJ010015376.1;JAAVVJ010015429.1;JAAVVJ010015547.1;JAAVVJ010015547.1;JAAVVJ010015547.1;JAAVVJ010015550.1;JAAVVJ010015615.1;JAAVVJ010015652.1;JAAVVJ010015652.1;JAAVVJ010015653.1;JAAVVJ010015667.1;JAAVVJ010015702.1;JAAVVJ010015770.1;JAAVVJ010015793.1;JAAVVJ010015793.1;JAAVVJ010015793.1;JAAVVJ010015933.1;JAAVVJ010016069.1;JAAVVJ010016092.1;JAAVVJ010016092.1;JAAVVJ010016166.1;JAAVVJ010016192.1;JAAVVJ010016196.1;JAAVVJ010016214.1;JAAVVJ010016223.1;JAAVVJ010016223.1;JAAVVJ010016223.1;JAAVVJ010016264.1;JAAVVJ010016457.1;JAAVVJ010016479.1;JAAVVJ010016645.1;JAAVVJ010016684.1;JAAVVJ010016684.1;JAAVVJ010016684.1;JAAVVJ010016722.1;JAAVVJ010016723.1;JAAVVJ010016797.1;JAAVVJ010016881.1;JAAVVJ010016905.1;JAAVVJ010016909.1;JAAVVJ010016942.1;JAAVVJ010016942.1;JAAVVJ010016951.1;JAAVVJ010016988.1;JAAVVJ010016989.1;JAAVVJ010017027.1;JAAVVJ010017032.1;JAAVVJ010017038.1;JAAVVJ010017062.1;JAAVVJ010017137.1;JAAVVJ010017155.1;JAAVVJ010017253.1;JAAVVJ010017256.1;JAAVVJ010017256.1;JAAVVJ010017256.1;JAAVVJ010017256.1;JAAVVJ010017272.1;JAAVVJ010017287.1;JAAVVJ010017360.1;JAAVVJ010017360.1;JAAVVJ010017360.1;JAAVVJ010017360.1;JAAVVJ010017507.1;JAAVVJ010017585.1;JAAVVJ010017594.1;JAAVVJ010017594.1;JAAVVJ010017599.1;JAAVVJ010017599.1;JAAVVJ010017627.1;JAAVVJ010017627.1;JAAVVJ010017699.1;JAAVVJ010017699.1;JAAVVJ010017812.1;JAAVVJ010017832.1;JAAVVJ010017832.1;JAAVVJ010017902.1;JAAVVJ010017912.1;JAAVVJ010017948.1;JAAVVJ010017965.1;JAAVVJ010018054.1;JAAVVJ010018307.1;JAAVVJ010018377.1;JAAVVJ010018409.1;JAAVVJ010018438.1;JAAVVJ010018438.1;JAAVVJ010018612.1;JAAVVJ010018612.1;JAAVVJ010018713.1;JAAVVJ010018713.1;JAAVVJ010018713.1;JAAVVJ010018713.1;JAAVVJ010018743.1;JAAVVJ010018743.1;JAAVVJ010018793.1;JAAVVJ010018805.1;JAAVVJ010018852.1;JAAVVJ010018872.1;JAAVVJ010018872.1;JAAVVJ010018896.1;JAAVVJ010018941.1;JAAVVJ010018943.1;JAAVVJ010018943.1;JAAVVJ010018943.1;JAAVVJ010019086.1;JAAVVJ010019103.1;JAAVVJ010019103.1;JAAVVJ010019103.1;JAAVVJ010019120.1;JAAVVJ010019124.1;JAAVVJ010019159.1;JAAVVJ010019222.1;JAAVVJ010019323.1;JAAVVJ010019328.1;JAAVVJ010019636.1;JAAVVJ010019661.1;JAAVVJ010019745.1;JAAVVJ010019758.1;JAAVVJ010019775.1;JAAVVJ010019796.1;JAAVVJ010019817.1;JAAVVJ010019821.1;JAAVVJ010019821.1;JAAVVJ010019821.1;JAAVVJ010019878.1;JAAVVJ010019983.1;JAAVVJ010020013.1;JAAVVJ010020104.1;JAAVVJ010020216.1;JAAVVJ010020216.1;JAAVVJ010020377.1;JAAVVJ010020411.1;JAAVVJ010020448.1;JAAVVJ010020504.1;JAAVVJ010020504.1;JAAVVJ010020703.1;JAAVVJ010020708.1;JAAVVJ010020708.1;JAAVVJ010020733.1;JAAVVJ010020737.1;JAAVVJ010020998.1;JAAVVJ010021013.1;JAAVVJ010021188.1;JAAVVJ010021188.1;JAAVVJ010021217.1;JAAVVJ010021329.1;JAAVVJ010021365.1;JAAVVJ010021415.1;JAAVVJ010021461.1;JAAVVJ010021506.1;JAAVVJ010021517.1;JAAVVJ010021520.1;JAAVVJ010021520.1;JAAVVJ010021590.1;JAAVVJ010021590.1;JAAVVJ010021752.1;JAAVVJ010021789.1;JAAVVJ010021834.1;JAAVVJ010021863.1;JAAVVJ010021863.1;JAAVVJ010021863.1;JAAVVJ010021990.1;JAAVVJ010022037.1;JAAVVJ010022072.1;JAAVVJ010022072.1;JAAVVJ010022072.1;JAAVVJ010022218.1;JAAVVJ010022268.1;JAAVVJ010022334.1;JAAVVJ010022334.1;JAAVVJ010022363.1;JAAVVJ010022382.1;JAAVVJ010022476.1;JAAVVJ010022652.1;JAAVVJ010022657.1;JAAVVJ010022679.1;JAAVVJ010022679.1;JAAVVJ010022703.1;JAAVVJ010022807.1;JAAVVJ010022844.1;JAAVVJ010022844.1;JAAVVJ010022865.1;JAAVVJ010022885.1;JAAVVJ010022937.1;JAAVVJ010023103.1;JAAVVJ010023126.1;JAAVVJ010023133.1;JAAVVJ010023207.1;JAAVVJ010023207.1;JAAVVJ010023287.1;JAAVVJ010023395.1;JAAVVJ010023416.1;JAAVVJ010023447.1;JAAVVJ010023447.1;JAAVVJ010023447.1;JAAVVJ010023473.1;JAAVVJ010023537.1;JAAVVJ010023537.1;JAAVVJ010023557.1;JAAVVJ010023617.1;JAAVVJ010023637.1;JAAVVJ010023682.1;JAAVVJ010023699.1;JAAVVJ010023711.1;JAAVVJ010023724.1;JAAVVJ010023804.1;JAAVVJ010023804.1;JAAVVJ010023804.1;JAAVVJ010023804.1;JAAVVJ010023804.1;JAAVVJ010023861.1;JAAVVJ010023924.1;JAAVVJ010024025.1;JAAVVJ010024143.1;JAAVVJ010024143.1;JAAVVJ010024149.1;JAAVVJ010024214.1;JAAVVJ010024301.1;JAAVVJ010024401.1;JAAVVJ010024505.1;JAAVVJ010024551.1;JAAVVJ010024595.1;JAAVVJ010024612.1;JAAVVJ010024653.1;JAAVVJ010024681.1;JAAVVJ010024681.1;JAAVVJ010024722.1;JAAVVJ010024735.1;JAAVVJ010024735.1;JAAVVJ010024755.1;JAAVVJ010024784.1;JAAVVJ010024891.1;JAAVVJ010024911.1;JAAVVJ010024956.1;JAAVVJ010024961.1;JAAVVJ010025040.1;JAAVVJ010025065.1;JAAVVJ010025101.1;JAAVVJ010025107.1;JAAVVJ010025130.1;JAAVVJ010025133.1;JAAVVJ010025141.1;JAAVVJ010025163.1;JAAVVJ010025178.1;JAAVVJ010025270.1;JAAVVJ010025271.1;JAAVVJ010025307.1;JAAVVJ010025402.1;JAAVVJ010025410.1;JAAVVJ010025451.1;JAAVVJ010025451.1;JAAVVJ010025451.1;JAAVVJ010025453.1;JAAVVJ010025453.1;JAAVVJ010025570.1;JAAVVJ010025653.1;JAAVVJ010025769.1;JAAVVJ010025769.1;JAAVVJ010025769.1;JAAVVJ010025781.1;JAAVVJ010025914.1;JAAVVJ010025936.1;JAAVVJ010026082.1;JAAVVJ010026124.1;JAAVVJ010026124.1;JAAVVJ010026124.1;JAAVVJ010026124.1;JAAVVJ010026162.1;JAAVVJ010026179.1;JAAVVJ010026283.1;JAAVVJ010026390.1;JAAVVJ010026412.1;JAAVVJ010026481.1;JAAVVJ010026518.1;JAAVVJ010026531.1;JAAVVJ010026591.1;JAAVVJ010026636.1;JAAVVJ010026878.1;JAAVVJ010026898.1;JAAVVJ010026982.1;JAAVVJ010027051.1;JAAVVJ010027194.1;JAAVVJ010027194.1;JAAVVJ010027242.1;JAAVVJ010027327.1;JAAVVJ010027417.1;JAAVVJ010027417.1;JAAVVJ010027439.1;JAAVVJ010027534.1;JAAVVJ010027534.1;JAAVVJ010027574.1;JAAVVJ010027706.1;JAAVVJ010027749.1;JAAVVJ010027774.1;JAAVVJ010027780.1;JAAVVJ010027812.1;JAAVVJ010027819.1;JAAVVJ010027852.1;JAAVVJ010027903.1;JAAVVJ010027929.1;JAAVVJ010028007.1;JAAVVJ010028132.1;JAAVVJ010028191.1;JAAVVJ010028191.1;JAAVVJ010028191.1;JAAVVJ010028219.1;JAAVVJ010028219.1;JAAVVJ010028292.1;JAAVVJ010028292.1;JAAVVJ010028309.1;JAAVVJ010028325.1;JAAVVJ010028325.1;JAAVVJ010028457.1;JAAVVJ010028457.1;JAAVVJ010028478.1;JAAVVJ010028505.1;JAAVVJ010028513.1;JAAVVJ010028535.1;JAAVVJ010028568.1;JAAVVJ010028568.1;JAAVVJ010028639.1;JAAVVJ010028642.1;JAAVVJ010028678.1;JAAVVJ010028678.1;JAAVVJ010028732.1;JAAVVJ010028735.1;JAAVVJ010028784.1;JAAVVJ010028815.1;JAAVVJ010028815.1;JAAVVJ010028859.1;JAAVVJ010028926.1;JAAVVJ010028933.1;JAAVVJ010029027.1;JAAVVJ010029181.1;JAAVVJ010029238.1;JAAVVJ010029250.1;JAAVVJ010029336.1;JAAVVJ010029454.1;JAAVVJ010029524.1;JAAVVJ010029525.1;JAAVVJ010029625.1;JAAVVJ010029705.1;JAAVVJ010029705.1;JAAVVJ010029705.1;JAAVVJ010029748.1;JAAVVJ010029768.1;JAAVVJ010029811.1;JAAVVJ010029849.1;JAAVVJ010029875.1;JAAVVJ010029875.1;JAAVVJ010029917.1;JAAVVJ010029924.1;JAAVVJ010029971.1;JAAVVJ010030006.1;JAAVVJ010030006.1;JAAVVJ010030012.1;JAAVVJ010030060.1;JAAVVJ010030162.1;JAAVVJ010030195.1;JAAVVJ010030415.1;JAAVVJ010030415.1;JAAVVJ010030415.1;JAAVVJ010030474.1;JAAVVJ010030522.1;JAAVVJ010030622.1;JAAVVJ010030655.1;JAAVVJ010030693.1;JAAVVJ010030693.1;JAAVVJ010030731.1;JAAVVJ010030731.1;JAAVVJ010030731.1;JAAVVJ010030842.1;JAAVVJ010030927.1;JAAVVJ010030971.1;JAAVVJ010030997.1;JAAVVJ010031073.1;JAAVVJ010031139.1;JAAVVJ010031237.1;JAAVVJ010031358.1;JAAVVJ010031366.1;JAAVVJ010031366.1;JAAVVJ010031366.1;JAAVVJ010031380.1;JAAVVJ010031388.1;JAAVVJ010031424.1;JAAVVJ010031478.1;JAAVVJ010031588.1;JAAVVJ010031588.1;JAAVVJ010031594.1;JAAVVJ010031594.1;JAAVVJ010031594.1;JAAVVJ010031594.1;JAAVVJ010031637.1;JAAVVJ010031701.1;JAAVVJ010031821.1;JAAVVJ010031830.1;JAAVVJ010031850.1;JAAVVJ010031913.1;JAAVVJ010032032.1;JAAVVJ010032124.1;JAAVVJ010032133.1;JAAVVJ010032136.1;JAAVVJ010032153.1;JAAVVJ010032270.1;JAAVVJ010032298.1;JAAVVJ010032298.1;JAAVVJ010032358.1;JAAVVJ010032358.1;JAAVVJ010032386.1;JAAVVJ010032398.1;JAAVVJ010032398.1;JAAVVJ010032420.1;JAAVVJ010032502.1;JAAVVJ010032608.1;JAAVVJ010032825.1;JAAVVJ010032836.1;JAAVVJ010032915.1;JAAVVJ010032993.1;JAAVVJ010032993.1;JAAVVJ010033030.1;JAAVVJ010033031.1;JAAVVJ010033042.1;JAAVVJ010033043.1;JAAVVJ010033078.1;JAAVVJ010033174.1;JAAVVJ010033237.1;JAAVVJ010033252.1;JAAVVJ010033252.1;JAAVVJ010033252.1;JAAVVJ010033269.1;JAAVVJ010033299.1;JAAVVJ010033373.1;JAAVVJ010033373.1;JAAVVJ010033403.1;JAAVVJ010033403.1;JAAVVJ010033486.1;JAAVVJ010033486.1;JAAVVJ010033486.1;JAAVVJ010033486.1;JAAVVJ010033548.1;JAAVVJ010033572.1;JAAVVJ010033575.1;JAAVVJ010033642.1;JAAVVJ010033718.1;JAAVVJ010033806.1;JAAVVJ010033827.1;JAAVVJ010033834.1;JAAVVJ010034057.1;JAAVVJ010034057.1;JAAVVJ010034072.1;JAAVVJ010034188.1;JAAVVJ010034190.1;JAAVVJ010034190.1;JAAVVJ010034220.1;JAAVVJ010034339.1;JAAVVJ010034346.1;JAAVVJ010034415.1;JAAVVJ010034442.1;JAAVVJ010034442.1;JAAVVJ010034490.1;JAAVVJ010034675.1;JAAVVJ010034678.1;JAAVVJ010034798.1;JAAVVJ010034820.1;JAAVVJ010034951.1;JAAVVJ010034951.1;JAAVVJ010034970.1;JAAVVJ010034989.1;JAAVVJ010034989.1;JAAVVJ010035018.1;JAAVVJ010035074.1;JAAVVJ010035074.1;JAAVVJ010035074.1;JAAVVJ010035074.1;JAAVVJ010035115.1;JAAVVJ010035115.1;JAAVVJ010035123.1;JAAVVJ010035143.1;JAAVVJ010035146.1;JAAVVJ010035159.1;JAAVVJ010035185.1;JAAVVJ010035188.1;JAAVVJ010035189.1;JAAVVJ010035217.1;JAAVVJ010035228.1;JAAVVJ010035232.1;JAAVVJ010035241.1;JAAVVJ010035250.1;JAAVVJ010035265.1;JAAVVJ010035318.1;JAAVVJ010035347.1;JAAVVJ010035550.1;JAAVVJ010035601.1;JAAVVJ010035616.1;JAAVVJ010035721.1;JAAVVJ010035721.1;JAAVVJ010035721.1;JAAVVJ010035817.1;JAAVVJ010035832.1;JAAVVJ010035834.1;JAAVVJ010035870.1;JAAVVJ010035914.1;JAAVVJ010036009.1;JAAVVJ010036101.1;JAAVVJ010036131.1;JAAVVJ010036131.1;JAAVVJ010036131.1;JAAVVJ010036233.1;JAAVVJ010036238.1;JAAVVJ010036244.1;JAAVVJ010036250.1;JAAVVJ010036286.1;JAAVVJ010036327.1;JAAVVJ010036327.1;JAAVVJ010036412.1;JAAVVJ010036412.1;JAAVVJ010036504.1;JAAVVJ010036577.1;JAAVVJ010036638.1;JAAVVJ010036680.1;JAAVVJ010036681.1;JAAVVJ010036697.1;JAAVVJ010036720.1;JAAVVJ010036755.1;JAAVVJ010036808.1;JAAVVJ010036827.1;JAAVVJ010036851.1;JAAVVJ010036851.1;JAAVVJ010036950.1;JAAVVJ010036954.1;JAAVVJ010036960.1;JAAVVJ010036996.1;JAAVVJ010036996.1;JAAVVJ010037008.1;JAAVVJ010037229.1;JAAVVJ010037241.1;JAAVVJ010037245.1;JAAVVJ010037302.1;JAAVVJ010037343.1;JAAVVJ010037357.1;JAAVVJ010037434.1;JAAVVJ010037527.1;JAAVVJ010037527.1;JAAVVJ010037695.1;JAAVVJ010037699.1;JAAVVJ010037777.1;JAAVVJ010037777.1;JAAVVJ010038076.1;JAAVVJ010038104.1;JAAVVJ010038113.1;JAAVVJ010038213.1;JAAVVJ010038270.1;JAAVVJ010038336.1;JAAVVJ010038686.1;JAAVVJ010038686.1;JAAVVJ010038698.1;JAAVVJ010038700.1;JAAVVJ010038707.1;JAAVVJ010038769.1;JAAVVJ010038797.1;JAAVVJ010038817.1;JAAVVJ010038817.1;JAAVVJ010038907.1;JAAVVJ010038944.1;JAAVVJ010038980.1;JAAVVJ010039001.1;JAAVVJ010039044.1;JAAVVJ010039072.1;JAAVVJ010039244.1;JAAVVJ010039270.1;JAAVVJ010039270.1;JAAVVJ010039282.1;JAAVVJ010039294.1;JAAVVJ010039376.1;JAAVVJ010039486.1;JAAVVJ010039491.1;JAAVVJ010039498.1;JAAVVJ010039572.1;JAAVVJ010039572.1;JAAVVJ010039618.1;JAAVVJ010039623.1;JAAVVJ010039709.1;JAAVVJ010039712.1;JAAVVJ010039712.1;JAAVVJ010039717.1;JAAVVJ010039764.1;JAAVVJ010039764.1;JAAVVJ010039775.1;JAAVVJ010039775.1;JAAVVJ010039789.1;JAAVVJ010039914.1;JAAVVJ010039914.1;JAAVVJ010039915.1;JAAVVJ010039918.1;JAAVVJ010040010.1;JAAVVJ010040030.1;JAAVVJ010040030.1;JAAVVJ010040038.1;JAAVVJ010040050.1;JAAVVJ010040121.1;JAAVVJ010040216.1;JAAVVJ010040219.1	7912575;12682187;18793610;18794019;24848493;30097297;38895641;56024010;62492978;63041972;63099089;63099499;30640525;36157407;56685543;56689953;58720680;928907;1084199;1084318;1086089;2459010;28108263;30747603;34975009;35999504;54427520;55847923;55850109;61675039;63058678;65477873;66180023;71588907;6340442;11999572;23348144;23354696;25757628;25757977;25758961;28818485;35150742;35151036;47936726;55032202;55848659;60867719;62134356;70541941;2205354;13005169;13006136;13012084;13976618;16216307;16860005;16860312;16886361;18766749;19044866;24055716;41685291;56587462;56587835;57620264;57625766;57628935;57684316;57686194;3833875;3834763;4029010;8919445;8919958;8928236;8928893;10759314;15976770;16712348;31100896;17141765;18631280;21854553;27638154;27638432;34037243;17142351;28532812;30780655;43644818;45190332;45190742;2804381;12111920;12112370;12114817;14824915;19973393;26953043;28209064;38507167;41645428;43933321;43933423;43938671;47203120;47206043;47213393;47439028;14478408;18141023;26562327;29344621;29935704;32056967;32373143;35752094;35752244;48355164;49333642;2489006;4063078;4071340;9424216;9430108;12286298;13656781;13658119;20733827;22333198;28594911;31218724;59071662;6847000;11983367;11984146;13658790;19149520;26697327;52787849;785757;4050690;4050948;4370729;4370842;15104629;15355162;15717931;17928014;28836484;30441697;30581508;31669522;31671240;3722005;3723380;4323484;6888213;5518693;11349075;18799762;41153941;42921271;44930924;55335049;10402155;15051331;17629379;32183693;37669673;45432341;47821862;47822278;49890876;3229651;13104172;13104582;31830977;34691061;36629551;36629723;36630526;36860911;42309578;43453574;43453879;48375796;48646251;48966031;54436042;7304846;7305699;21658708;21737567;24653215;34377211;35353066;36471238;42976625;42977286;43125356;44037782;45178589;48823215;48823274;48823551;49050001;338998;2141927;2145100;2145731;3163607;3165270;21042744;32217158;36994322;36994618;38569188;39750677;42209319;48934773;48934801;4970007;6889853;6889975;10414173;15829191;16726588;28155443;28163253;31264384;31341332;31342346;32557246;39881491;2607327;3603512;4612023;6126080;6126980;8443923;17916283;26306017;42865925;44005568;10222995;25373785;25375479;30659278;35173972;35540046;36496189;44638343;47802577;50640809;1562461;1563785;4446408;4449506;6334606;6350907;6360850;9672557;20668977;9673063;9704199;11554272;1867042;1870276;4303795;11313138;27310552;27311834;28050960;5429079;5898159;5899546;7780225;11771681;24337016;24337322;24498591;24499439;530186;2739083;3534894;3591493;3592956;13506183;15119303;28384218;34636495;36491015;43688485;43689516;48564235;48636560;6555215;7782369;10431121;10438612;26894950;34470822;43412795;43414080;52878115;7758456;22624950;22625126;23161653;25475867;38328969;39856060;41420725;8133232;10266070;25432225;3625752;8780505;10200407;10225925;24213217;26986050;31329937;36779506;39885030;41784171;3880743;11510305;14813358;21048188;22584851;22585625;30534911;36750770;36751179;41786306;4273573;4585107;13470849;18397813;21322456;22730843;22732313;30736886;33937874;33938183;4455847;4461470;9785927;30228298;31440189;34184203;7116819;7916020;7916246;8124997;11097027;17086690;25403638;7117397;9167951;11366764;15423187;18219674;19891079;29612536;6311219;8777267;13662220;13664495;11194578;11195544;16570836;22263895;213215;643496;650274;653282;659418;662148;248736;19754;12315;78906;79316;64885;18630;21265;22310;27113;476;672;931;1;2010;2335;1;666;4939;5679;6152;1;1;1449;1;420;1307;895;2232;1704;492;7057;1;739;1;8162;8592;1;1230;532;489;2948;21;503;2317;333;1;1945;418;5530;1128;2362;1;283;944;1;1;331;2227;374;999;1;266;51483;1306;1;1;1028;2420;3369;6006;1;3063;984;1;959;1;1;1;2264;1464;503;944;641;1304;4059;1213;2340;935;1154;957;893;2018;3100;4305;247;1;1618;1293;1;308;4;892;1723;2320;1;1683;506;1256;1494;1928;1;1;1;1229;628;1;1;1;623;1698;1604;4601;3;469;1;665;1507;970;698;1579;1;2049;1312;948;717;129;1089;1;400;1;312;1;1;1291;1;302;7;3366;1347;1;1921;1185;1267;1;851;1174;1033;3518;4562;1710;1;1;373;1843;2320;2792;578;851;308;913;5;1064;827;2073;166;892;3;1;932;1798;7;1452;9;3422;1;1;5209;3;1764;1;393;1;332;2594;2916;3974;4295;6737;1011;786;4;69;488;1229;287;702;1;580;1;15092;684;1;417;881;142;2872;1;553;1;2340;24;2195;514;1;1;452;356;1;639;1;441;1442;1;1;5250;782;1907;1;464;8;1;1602;1919;963;366;584;649;329;1224;919;1919;3336;1;5107;5759;568;963;1675;2321;1;1031;1773;381;212;715;161;85;308;1646;1957;889;503;1;579;1;315;2180;4224;1026;1029;1212;1228;1710;3495;3016;1979;1022;822;441;691;837;1;1;825;1449;945;1912;702;3552;1;343;758;1044;1802;638;164;960;741;5338;1;1627;2821;1;279;1;872;1120;958;1;1;1;620;2289;662;993;1;838;1;4172;4482;1137;2627;662;1959;2003;1;1561;1;3093;2770;1;919;107;893;228;607;1;1;2;1006;1845;2072;1;1;291;672;1575;1;377;1105;1822;1932;1153;1;1;1;1;683;1792;926;1;1247;1421;3;436;510;3562;5833;80;1069;1418;1827;550;1;297;1833;1;991;1;1;950;2;1;868;137;3166;352;1932;1887;1073;1820;2167;2160;13808;1;462;1301;68;392;279;4;372;660;1;441;1;396;924;355;936;2;1160;1517;1896;1;1713;1;894;482;3808;5144;7498;13213;861;485;993;346;1;853;1302;642;879;1186;1;2975;1;1;80;1;1;260;2340;2388;1;1;1;400;925;3302;1116;861;173;428;1;632;953;1261;1;820;1;524;967;936;2165;532;927;999;1091;441;2903;1008;2137;1;1065;113;995;1308;2028;1294;1893;712;1;4079;701;1000;86;702;13;268;697;1348;354;587;1168;852;1;1;1;680;709;80;950;1;1242;606;794;880;1;674;1962;1630;1967;1;1;553;3033;920;268;1;113;1103;1;51;654;5124;1;1271;1;1;416;4;848;925;1215;16;3067;443;808;1324;477;683;2;915;2;830;1377;2125;375;1;1;862;1873;2;543;1;389;2198;1;2208;1;1134;175;1148;3373;955;1;937;1;1;1963;1391;4199;2742;2261;3099;1;763;1;413;769;1258;548;1;360;922;967;1267;8154;797;1;469;1;469;852;1299;1862;353;1;1;631;982;3328;92;3196;1;1;561;3069;1092;938;1091;1418;4279;1;345;1;722;577;1;1178;3679;1;1897;1801;1;441;49;418;953;341;1907;1028;1;3835;1638;2312;2436;2868;687;1479;1140;997;457;1037;1492;1;3486;2716;2061;1;284;815;1201;1;1;704;343;1;1;1;3854;1;1035;426;966;1355;135;1;506;2;598;1;476;1;1;374;1;3591;1;737;3127;1412;756;1;248;993;2421;13353;1;662;5324;474;782;1;888;1619;728;3124;1;286;1;1927;1591;1578;1;374;369;1;125;4195;1;762;1;1;1235;1966;1091;1443;1451;2655;3002;1;1;1682;1;1;924;1;437;1148;3;1;1;1798;1;498;2029;1455;750;938;4016;2341;1449;2514;4279;178;372;1120;1719;5250;882;816;1846;3097;857;3361;6774;794;1;1644;1;1;2;55;1118;1;314;1255;1599;1535;1;1;221;327;375;583;896;1218;1;5509;61;2658;674;922;441;1;888;848;517;3783;1;877;1578;4682;1395;2278;4702;1025;1880;789;1;2862;1447;15573;15980;168;442;1908;7522;1540;1222;1140;1;469;1194;1;750;1;734;1628;2227;1;686;1010;1444;1;1074;1095;1;891;1;831;211;1361;1526;1459;1;1;385;2532;1;1653;1;806;1244;1843;1;1;39;5951;1;1845;2297;963;1669;1;2;339;580;951;929;3607;5202;1;1;1;743;285;98;755;1371;1;871;619;66131;3547;2452;1475;666;118;13;10279;11423;1463;3733;2370;2206;1;1;1668;441;8032;11644;4045;2678;1;1741;1;32994;33403;2681;3154;3479;2187;967;2058;1846;666;37;2116;1282;1250;225;668;2478;3;898;1072;1677;2006;1453;1548;62905;4489;441;978;4491;2;3983;688;1169;53650;54060;6740;1228;2493;1778;3229;61712;1;2426;770;879;599;12129;928;1;2317;1;3999;850;1972;932;2476;912;1951;2315;1;761;851;1194;6;917;1983;2328;19;1004;2323;15;1143;424;2011;2392;889;3463;660;1903;2284;950;1;909;1;870;2044;1727;899;2079;2935	7913414;12682680;18793826;18794151;24849044;30097332;38896092;56024248;62493368;63042232;63099306;63099631;30640766;36157641;56685782;56690823;58721362;929123;1084297;1085126;1086527;2459129;28108504;30747838;34975350;35999744;54427759;55847979;55850170;61675276;63059175;65478210;66180258;71588963;6341180;11999817;23348702;23354784;25757736;25758408;25759049;28818723;35150873;35151252;47936912;55032535;55848710;60867959;62134597;70543028;2205601;13005833;13006171;13012238;13976863;16216546;16860317;16860694;16886681;18766812;19045169;24056476;41685784;56587837;56588456;57620494;57626008;57629162;57685204;57686260;3834387;3835637;4029252;8919667;8920021;8928812;8929581;10759553;15977643;16712553;31101313;17142338;18631556;21854742;27638289;27638648;34037300;17142828;28533416;30780774;43645026;45190549;45190857;2805265;12112144;12112845;12115609;14825156;19973632;26953281;28209950;38507220;41645667;43933406;43933597;43938847;47203352;47206102;47213490;47439148;14478486;18141295;26562466;29345382;29935819;32057153;32373591;35752177;35753114;48355565;49334510;2489207;4063669;4071580;9424384;9431000;12286538;13656978;13658347;20733986;22333438;28595151;31218863;59071903;6847240;11983382;11984234;13658947;19149798;26697567;52788344;785949;4050954;4051263;4370843;4370886;15105494;15355402;15718174;17928251;28836724;30442210;30582333;31669705;31671299;3722238;3723932;4324225;6888470;5518933;11349314;18799953;41154780;42921444;44931164;55335113;10402366;15051999;17629619;32183932;37670460;45432762;47822093;47822395;49891116;3229892;13104389;13104697;31831217;34691307;36629659;36630519;36630736;36861495;42309769;43453882;43454167;48376037;48647103;48966148;54436263;7304898;7305932;21658947;21737705;24653454;34377451;35353615;36471537;42977289;42978067;43126245;44038651;45178733;48823274;48823375;48823784;49050217;339808;2142145;2145432;2145796;3164042;3165674;21043493;32217292;36994436;36994838;38569428;39751275;42209559;48934822;48934926;4970491;6889981;6890876;10414442;15829769;16726829;28156035;28163493;31264449;31341571;31342793;32557364;39881731;2607567;3604156;4612252;6127002;6127320;8444163;17916391;26306257;42866129;44005843;10223207;25374209;25375839;30659752;35174213;35540290;36496267;44638487;47802630;50641048;1562665;1564080;4446466;4450079;6334846;6351156;6361090;9673051;20669836;9673133;9704439;11554776;1867490;1870420;4304678;11313304;27310707;27312290;28051044;5429322;5898622;5899602;7780465;11772738;24337148;24337540;24499411;24499563;531066;2739876;3534980;3591537;3593759;13507114;15119542;28384459;34636741;36491674;43688543;43689789;48565098;48637423;6556015;7782527;10431223;10438853;26895008;34471062;43412996;43414948;52878575;7759099;22625129;22625590;23162104;25475982;38329213;39856300;41421226;8134097;10266310;25432465;3625987;8781277;10201264;10226783;24214094;26986292;31330530;36779947;39885270;41784869;3881000;11511195;14813812;21048760;22584909;22585928;30535769;36750986;36751294;41786364;4273641;4585347;13471677;18398016;21322691;22730983;22732553;30737214;33937989;33938401;4456692;4461577;9785985;30228974;31440516;34184429;7116862;7916238;7916417;8125237;11097904;17087314;25403877;7118271;9168648;11367002;15423427;18219955;19891853;29612775;6311765;8778148;13662633;13664888;11194616;11196170;16570973;22264135;213410;643736;651123;654141;659639;662987;249271;19806;12555;79033;79682;65690;18946;21848;22539;27983;1350;1124;997;285;2142;2552;704;967;5680;6108;6207;514;514;1689;306;718;2181;1706;2659;2401;867;7199;866;1166;194;8594;9334;89;1470;772;598;3188;261;742;2779;573;407;2230;658;5689;1259;2602;224;642;1368;785;139;1102;2808;940;1225;265;840;52041;2210;686;43;1136;2660;3657;6062;749;3119;1224;83;1199;731;864;262;2375;1704;743;1183;838;1544;4179;1787;2516;1807;1386;1013;1133;2435;3490;4400;1077;238;1674;1831;306;704;619;1070;2048;2650;140;1889;1132;1449;1814;2381;178;472;855;1469;702;603;40;406;1068;1846;1660;4655;688;1025;331;721;1747;1232;1102;1819;360;2289;2216;1188;1019;1001;1546;298;441;246;546;431;604;1532;332;845;248;4005;1411;373;2161;1451;1507;759;1075;1392;1273;3758;4610;1949;613;727;1251;2317;2789;3136;1042;1554;374;1193;909;1239;1292;2104;1084;1513;437;887;1036;2140;881;1761;157;4132;209;765;5802;658;2004;866;686;380;691;2751;3131;4131;4513;6789;1141;842;726;486;1169;1713;683;942;479;657;105;15151;1045;375;870;1353;1047;3112;697;793;503;2516;477;2310;1021;686;378;720;808;539;879;496;681;1910;89;653;6061;1678;2147;274;657;540;656;1914;2705;1136;674;640;1003;1223;1464;1342;2410;3804;230;5762;6246;1844;1019;2085;2791;235;1087;2003;620;639;771;613;609;729;1866;2831;1058;742;478;1049;266;523;2298;4960;1266;1085;2026;1708;2066;3678;3257;2219;1173;878;579;1048;940;303;724;928;1690;1034;2152;942;3608;278;552;1010;1601;2003;726;859;1008;1151;5615;550;1867;3061;119;592;295;957;1451;1019;566;587;184;818;2529;985;1467;35;1078;656;4483;5063;1590;2687;1026;2010;2413;506;1904;127;3154;3270;167;1159;981;1133;505;1343;167;136;907;1843;2070;2451;458;202;672;773;1686;173;1027;1491;2633;2005;1622;450;866;511;203;739;2324;1166;435;1734;1725;439;744;750;3802;5889;954;1254;1620;2071;876;279;823;2073;83;1231;119;566;1515;319;139;924;335;3641;833;2174;2127;1660;2034;2479;2710;14617;460;1226;1541;942;693;696;233;658;1127;889;681;209;862;1075;595;1176;907;1517;1854;2391;605;1953;185;1789;1042;4506;5470;7545;13444;1411;569;1104;699;47;1316;2195;698;1119;1426;116;3121;595;641;954;227;208;868;2368;2586;430;162;342;814;1008;4014;1204;1411;196;872;531;704;1263;1533;281;886;700;932;1202;1085;2646;1251;1167;1055;1331;681;3293;1064;2663;545;1282;362;1306;1960;2358;1534;2797;1165;902;4177;869;1270;960;846;233;705;1023;2220;543;1166;1444;1091;331;392;528;736;1052;1000;1143;65;1388;1076;1679;1120;674;1439;2308;1871;2207;131;864;793;3273;1160;324;112;1002;1351;182;662;866;5285;865;1437;610;337;684;726;1207;1165;2101;891;3311;589;1329;1726;685;1054;455;1074;398;1383;1889;2505;649;229;503;1766;2043;706;874;387;758;2440;89;2413;232;1232;1078;1184;3613;1770;274;1562;458;440;2203;2159;4439;3061;2426;3155;227;1395;789;760;1258;1759;1097;192;907;1800;1097;1507;8512;1026;150;835;323;853;1285;1846;2171;498;233;753;977;1284;4145;994;4070;302;707;1063;3187;1966;1178;1317;1555;5149;273;577;367;778;817;303;1689;3735;327;2174;2635;521;1070;479;658;1403;564;2147;1158;107;4708;1844;2371;2868;3270;1378;1874;1570;1423;602;1503;2053;675;3761;3611;2954;233;760;1201;1521;60;610;1419;1085;198;610;152;4041;413;1275;722;1561;1905;1013;504;977;62;1062;276;787;191;290;596;108;3831;770;793;3367;1651;961;111;799;1506;2660;13921;609;984;5947;589;998;529;1128;2462;784;3301;287;1132;118;2419;1647;1818;279;610;796;735;999;4434;214;849;198;876;1475;2206;1331;1602;2323;2895;3242;788;731;1922;171;707;1164;447;683;1371;832;492;770;2038;228;586;2269;1695;990;1178;4151;2397;1689;2537;5149;364;1127;1506;1959;6061;1122;1617;1934;3894;1569;3441;6973;1034;521;1884;792;805;57;929;1242;312;873;1414;1839;2409;89;476;350;575;575;914;1053;1433;588;5757;935;2898;990;1137;1125;263;1128;966;1259;4023;518;1117;1818;5586;1758;2518;4941;1311;2088;845;613;3433;1686;15799;16112;511;1078;2149;7758;1793;1337;1235;421;650;1496;479;1498;596;1187;1868;2946;463;912;1446;2159;35;1906;1151;519;1419;445;1538;659;1487;2165;1886;119;219;594;2771;129;1893;864;1094;1478;2312;567;698;913;6583;850;2085;2491;1531;1942;576;338;581;889;1196;985;3847;5489;667;296;638;789;524;1005;889;1453;468;1390;1382;66554;4440;3036;1715;1009;992;146;10519;11766;2336;4180;2803;2897;585;816;1879;1309;8485;11806;4284;2918;802;1981;237;33212;33535;3053;3286;3721;2426;1206;2517;2309;1009;254;2356;1423;1490;609;1341;2629;247;954;1575;2529;2245;1918;1683;63749;5127;681;1218;5129;822;4222;834;1299;53867;54192;6964;1467;2549;2017;4101;61963;570;2973;826;1118;1297;12189;1016;73;2556;131;4593;1091;2037;1172;3322;1403;2016;2647;687;1274;1089;1439;28;1158;2029;2642;473;1100;2783;99;1382;665;2076;2663;1128;3626;1112;1968;2555;1823;462;1150;332;955;2109;1968;1803;2317;3175	-;-;-;-;-;-;-;-;-;-;-;-;+;+;+;+;+;-;-;-;-;-;-;-;-;-;-;-;-;-;-;-;-;-;+;+;+;+;+;+;+;+;+;+;+;+;+;+;+;+;-;-;-;-;-;-;-;-;-;-;-;-;-;-;-;-;-;-;-;-;+;+;+;+;+;+;+;+;+;+;+;+;+;+;+;+;+;-;-;-;-;-;-;-;-;-;-;-;-;-;-;-;-;-;-;-;-;-;-;-;+;+;+;+;+;+;+;+;+;+;+;-;-;-;-;-;-;-;-;-;-;-;-;-;+;+;+;+;+;+;+;+;+;+;+;+;+;+;+;+;+;+;+;+;+;-;-;-;-;+;+;+;+;+;+;+;-;-;-;-;-;-;-;-;-;-;-;-;-;-;-;-;-;-;-;-;-;-;-;-;-;+;+;+;+;+;+;+;+;+;+;+;+;+;+;+;+;+;+;+;+;+;+;+;+;+;+;+;+;+;+;+;+;-;-;-;-;-;-;-;-;-;-;-;-;-;+;+;+;+;+;+;+;+;+;+;-;-;-;-;-;-;-;-;-;-;-;-;-;-;-;-;-;-;-;+;+;+;-;-;-;-;-;-;-;+;+;+;+;+;+;+;+;+;-;-;-;-;-;-;-;-;-;-;-;-;-;-;+;+;+;+;+;+;+;+;+;-;-;-;-;-;-;-;-;+;+;+;+;+;+;+;+;+;+;+;+;+;-;-;-;-;-;-;-;-;-;-;+;+;+;+;+;+;+;+;+;+;-;-;-;-;-;-;-;-;-;-;-;-;-;+;+;+;+;+;+;+;+;+;+;+;-;-;-;-;-;+;+;+;+;+;-;-;-;-;-;+;+;+;-;+;+;-;-;-;+;+;+;-;+;+;+;+;+;+;+;+;+;-;-;+;+;+;+;-;+;-;-;+;+;-;-;-;+;-;+;-;+;+;-;+;-;+;+;+;+;+;+;-;-;-;-;+;+;+;+;+;+;-;-;-;-;+;-;-;+;+;+;+;+;+;+;-;-;-;+;-;-;-;-;-;+;-;+;+;+;+;-;-;+;-;-;+;+;+;-;+;-;+;+;-;-;+;+;+;-;-;+;+;-;-;-;-;-;+;+;+;-;-;-;+;-;+;-;+;+;-;+;-;+;+;+;+;+;+;+;-;-;+;-;-;-;+;+;+;+;+;+;-;-;-;+;+;+;-;+;+;+;-;-;-;-;-;+;+;+;+;-;+;-;-;-;+;+;+;+;+;+;-;+;+;+;-;+;-;+;+;+;+;+;-;-;+;-;-;-;+;-;+;+;+;-;-;-;-;-;+;-;+;-;+;-;-;-;-;+;+;+;-;+;-;+;-;+;+;+;-;-;+;-;-;-;+;+;+;-;-;+;-;-;+;+;+;+;+;-;-;+;+;-;-;+;+;-;-;-;-;-;-;+;+;+;-;-;-;-;+;+;+;+;-;+;-;-;-;-;+;+;-;+;-;-;+;+;+;+;+;-;+;-;-;-;-;-;-;-;+;-;-;-;-;+;+;+;+;-;+;+;+;-;+;+;+;+;-;+;+;+;+;-;-;-;-;-;-;-;-;+;+;+;-;+;+;+;+;-;+;+;+;+;-;+;+;+;+;+;+;+;+;+;+;+;-;-;+;+;+;+;+;+;-;-;+;-;-;-;-;-;-;-;+;-;-;-;-;-;-;+;+;-;+;+;+;-;+;+;+;-;-;-;+;+;+;+;-;+;+;+;+;+;-;-;-;-;-;-;-;+;+;-;-;-;-;+;+;+;-;+;+;-;+;+;+;-;+;-;-;-;-;+;+;-;+;-;-;+;+;+;-;+;+;+;+;+;+;+;+;+;+;+;+;+;-;-;-;+;+;+;+;+;+;-;-;-;-;-;-;-;+;+;-;-;-;-;-;-;+;+;+;+;-;-;-;+;-;-;-;+;-;-;-;-;+;-;-;-;+;+;+;+;-;-;-;-;+;-;+;-;-;+;+;+;+;-;+;+;-;-;-;-;+;-;-;+;-;-;+;+;+;+;+;+;+;+;+;+;+;+;+;-;-;-;-;-;+;+;+;+;+;+;+;+;+;+;+;-;+;+;-;+;-;+;-;-;+;-;-;+;+;+;+;+;+;+;-;-;-;+;-;+;-;-;-;+;+;+;-;-;+;-;-;+;+;-;-;-;-;-;-;+;+;+;+;-;+;-;+;+;-;+;-;-;-;-;-;+;+;-;-;-;+;-;+;+;+;-;+;-;-;-;-;+;+;-;-;-;+;-;-;-;-;-;+;-;-;-;-;-;-;-;-;-;-;-;-;+;+;-;-;-;+;+;-;-;+;-;+;-;-;-;-;+;-;-;-;+;-;-;+;-;+;+;+;+;-;+;-;+;+;-;+;+;+;+;+;+;+;-;+;+;-;-;+;+;+;-;+;+;-;+;+;+;+;+;+;+;+;+;+;-;+;+;+;+;+;+;+;+;-;-;-;-;+;+;+;-;+;+;+;-;-;-;-;-;+;+;-;-;-;-;-;-;-;-;+;+;-;-;-;-;+;-;+;+;+;+;-;+;+;+;-;+;+;-;-;-;+;+;+;+;-;-;+;+;+;-;-;+;-;-;-;+;+;+;-;-;+;-;-;-;-;-;+;+;-;-;-;-;-;+;-;+;-;+;-;-;-;+;-;-;-;-;-;-;-;-;-;+;+;-;+;-;+;-;+;-;-;+;+;-;-;+;-;-;+;+;+;-;+;-;+;-;+;+;+;-;-;+;-;-;-;-;+;+;+;+;-;+;-;-;+;-;-;-;-;-;-;-;+;-;-;+;+;+;+;+;-;+;-;+;+;+;-;-;-;+;-;+;+;+;-;-;-;-;+;+;-;+;-;-;-;-;-;+;-;-;-;-;+;+;+;+;+;+;+;-;-;-;-;+;+;+;-;-;-;-;-;+;-;-;-;+;+;+;-;-;+;-;+;+;+;-;-;-;-;-;-;-;-;+;-;-;-;+;-;-;-;-;-;-;+;+;-;-;-;-;-;-;-;-;-;-;-;+;+;-;+;-;+;-	507585	1638527.31	2720236.80	2956992.29	3039729.63	2597600.54	2135041.72	2460374.62	2075437.87	1743713.70	1903985.44	1560044.04	1755236.37	1413157.96	2707332.77	2658976.85	2422036.11	1978981.01	1503621.22	1441209.81	1090331.51	1284071.93	891729.67	1504363.36	1996494.66	1384350.77	1275228.06
NotFur1_Unknown_393:LTR:LTR	CM025008.1;CM025008.1;CM025008.1;CM025008.1;CM025008.1;CM025008.1;CM025008.1;CM025008.1;CM025008.1;CM025008.1;CM025008.1;CM025008.1;CM025008.1;CM025008.1;CM025008.1;CM025008.1;CM025008.1;CM025009.1;CM025009.1;CM025009.1;CM025009.1;CM025010.1;CM025010.1;CM025010.1;CM025011.1;CM025011.1;CM025011.1;CM025011.1;CM025011.1;CM025011.1;CM025011.1;CM025011.1;CM025011.1;CM025011.1;CM025012.1;CM025012.1;CM025012.1;CM025012.1;CM025012.1;CM025013.1;CM025013.1;CM025013.1;CM025013.1;CM025013.1;CM025013.1;CM025013.1;CM025013.1;CM025013.1;CM025013.1;CM025013.1;CM025013.1;CM025013.1;CM025013.1;CM025013.1;CM025014.1;CM025014.1;CM025014.1;CM025014.1;CM025014.1;CM025014.1;CM025014.1;CM025014.1;CM025014.1;CM025014.1;CM025015.1;CM025015.1;CM025015.1;CM025015.1;CM025015.1;CM025015.1;CM025015.1;CM025015.1;CM025015.1;CM025016.1;CM025016.1;CM025016.1;CM025016.1;CM025017.1;CM025017.1;CM025017.1;CM025017.1;CM025017.1;CM025017.1;CM025017.1;CM025017.1;CM025017.1;CM025017.1;CM025017.1;CM025017.1;CM025017.1;CM025017.1;CM025017.1;CM025018.1;CM025018.1;CM025018.1;CM025018.1;CM025018.1;CM025018.1;CM025018.1;CM025018.1;CM025019.1;CM025019.1;CM025019.1;CM025019.1;CM025019.1;CM025019.1;CM025020.1;CM025020.1;CM025021.1;CM025021.1;CM025021.1;CM025021.1;CM025021.1;CM025021.1;CM025021.1;CM025022.1;CM025022.1;CM025023.1;CM025023.1;CM025023.1;CM025023.1;CM025023.1;CM025024.1;CM025024.1;CM025024.1;CM025025.1;CM025025.1;CM025026.1;CM025026.1;JAAVVJ010000024.1;JAAVVJ010000024.1;JAAVVJ010000064.1;JAAVVJ010001946.1;JAAVVJ010002052.1;JAAVVJ010005002.1;JAAVVJ010008990.1;JAAVVJ010010957.1;JAAVVJ010024429.1;JAAVVJ010027474.1;JAAVVJ010032161.1;JAAVVJ010035557.1;JAAVVJ010035661.1;JAAVVJ010036223.1;JAAVVJ010036974.1	7913572;23822190;24185532;41429144;42488854;44593759;47205490;47305904;49494122;26318316;36906175;42296338;44281022;46895105;46991463;47668747;57224875;8442640;9956546;39143099;72361446;18104986;53807852;50273865;1672038;33726180;44630250;46251856;48590913;12211544;40545898;44844376;45873603;49382521;3801093;21533171;3902251;22888977;24557041;4602964;15212963;15264820;15264979;16810186;16811649;17525336;21726365;21643835;24350285;27421731;55459915;55539274;56983363;58560494;25351687;29902221;31676345;31690555;34355358;36828781;38323961;28979689;29242982;38772293;1610084;2771761;31093258;34810601;52752757;28905308;49552178;52721279;54416946;4813684;48427487;24455475;25299011;2428016;4640863;4669313;9362625;14039180;47690115;5008245;5397673;5632860;8115404;9765218;10066009;14853415;14943262;36670440;3406246;5896113;42505949;5795605;9835816;14714041;15237590;17157882;672447;16567194;8091919;12366389;13659363;14537550;26592425;29698404;20522493;23893755;28108854;36062993;45749022;32971177;33285131;12222054;18188197;11748493;17539914;25557316;27836507;28179884;9421925;10934628;18678061;21130004;31920255;19934847;22523458;37464;57022;24204;16956;352;3931;32903;2890;1576;10653;12607;3437;13656;3493;7089	7913661;23822273;24185598;41429194;42488910;44593835;47205563;47305977;49494166;26318378;36906256;42296414;44281091;46895167;46991528;47668826;57224909;8442692;9956626;39143190;72361536;18105056;53807887;50273929;1672111;33726224;44630341;46251928;48590961;12211613;40545947;44844432;45873654;49382609;3801172;21533242;3902329;22889051;24557101;4603056;15213011;15264875;15265034;16810232;16811693;17525376;21726402;21643891;24350366;27421815;55460010;55539331;56983430;58560563;25351759;29902280;31676421;31690631;34355411;36828849;38324026;28979758;29243021;38772379;1610148;2771837;31093318;34810693;52752839;28905393;49552228;52721365;54417020;4813762;48427565;24455557;25299071;2428056;4640898;4669380;9362674;14039236;47690177;5008334;5397711;5632915;8115462;9765278;10066077;14853480;14943353;36670524;3406342;5896195;42506034;5795693;9835882;14714102;15237663;17157943;672506;16567245;8092007;12366421;13659453;14537602;26592501;29698466;20522562;23893819;28108925;36063032;45749090;32971249;33285197;12222115;18188274;11748581;17540003;25557407;27836577;28179961;9421962;10934719;18678115;21130073;31920365;19934877;22523548;37497;57075;24254;17028;434;4021;32944;2979;1640;10717;12674;3516;13722;3558;7130	-;-;-;-;-;-;-;-;-;+;+;+;+;+;+;+;+;-;-;-;-;+;+;-;-;-;-;-;-;+;+;+;+;+;-;-;+;+;+;+;+;+;+;+;+;+;+;-;-;-;-;-;-;-;-;-;-;-;-;-;-;+;+;+;+;+;+;+;+;-;-;-;-;-;-;+;+;-;-;-;-;-;-;+;+;+;+;+;+;+;+;+;+;+;+;-;-;-;-;-;+;+;-;-;-;-;+;+;+;+;+;+;+;-;-;-;-;+;-;-;-;-;-;-;+;-;+;-;+;-;+;-;+;+;+;-;-;-;+;-;+;-;+;+	9801	79.83	129.50	151.83	175.00	141.50	79.17	134.50	86.67	75.83	94.50	104.08	140.50	26.83	31.00	46.50	39.50	29.67	33.17	44.50	25.67	39.33	24.58	30.83	37.83	25.00	19.33
NotFur1_GapFilledScaffold_15984_284:L1:LINE	CM025008.1;CM025008.1;CM025008.1;CM025008.1;CM025008.1;CM025008.1;CM025008.1;CM025009.1;CM025009.1;CM025009.1;CM025009.1;CM025009.1;CM025009.1;CM025010.1;CM025010.1;CM025011.1;CM025011.1;CM025011.1;CM025011.1;CM025011.1;CM025011.1;CM025012.1;CM025012.1;CM025012.1;CM025012.1;CM025012.1;CM025012.1;CM025012.1;CM025013.1;CM025013.1;CM025016.1;CM025016.1;CM025016.1;CM025016.1;CM025016.1;CM025016.1;CM025016.1;CM025016.1;CM025016.1;CM025017.1;CM025017.1;CM025017.1;CM025017.1;CM025017.1;CM025018.1;CM025018.1;CM025020.1;CM025020.1;CM025020.1;CM025020.1;CM025020.1;CM025021.1;CM025021.1;CM025021.1;CM025021.1;CM025022.1;CM025023.1;CM025025.1;CM025025.1;CM025026.1;CM025026.1;CM025026.1;CM025026.1;JAAVVJ010000025.1;JAAVVJ010000053.1;JAAVVJ010000150.1;JAAVVJ010000150.1;JAAVVJ010000150.1;JAAVVJ010010143.1;JAAVVJ010011868.1;JAAVVJ010016280.1;JAAVVJ010016280.1;JAAVVJ010020097.1;JAAVVJ010020539.1;JAAVVJ010021230.1;JAAVVJ010021230.1;JAAVVJ010031202.1;JAAVVJ010031540.1;JAAVVJ010036163.1;JAAVVJ010036163.1;JAAVVJ010036327.1;JAAVVJ010037499.1;JAAVVJ010037562.1;JAAVVJ010038071.1	7944157;36276302;48922434;29800274;29801327;29802784;29802850;25439278;41260309;41262793;64279082;64282069;64296970;34768367;38733680;15131175;48418084;15131337;44449639;44450428;44451407;22276643;22279627;22280555;24748027;35087857;42562189;32839092;18153711;23483446;2458258;2460598;31146255;32191436;32194477;32195557;47347647;29055915;29056606;19443196;21847398;22079560;41925141;21983061;16192513;29010142;3149473;10366910;11643390;19103901;19104339;4904736;15932761;48102520;4905099;25052275;36820272;6057933;16168923;1507954;1508632;1508710;19011883;63557;22615;11915;12928;14378;15115;4411;752;1137;164;4669;761;1073;1;636;1;2827;60525;19499;22932;11130	7944401;36276576;48922791;29801346;29802797;29802852;29804640;25439846;41260790;41262998;64282088;64283103;64298988;34768721;38733952;15131356;48418571;15131935;44450346;44450710;44452209;22279646;22279933;22281329;24748301;35087896;42562353;32840160;18154493;23483720;2459457;2462002;31146445;32194396;32195401;32195700;47347814;29056278;29056657;19443470;21847658;22079917;41925709;21983335;16192709;29010677;3149503;10367355;11643546;19104358;19107318;4905103;15933028;48103088;4905545;25052886;36820311;6058170;16169138;1508632;1508728;1508925;19012241;63626;22970;12947;14391;14618;15382;4552;1015;1378;438;5237;1042;2198;287;1205;2846;3865;60871;19854;23199;11397	-;-;-;+;+;+;+;+;+;+;-;-;-;-;-;-;-;+;+;+;+;-;-;-;-;-;-;+;+;+;-;-;-;-;-;-;-;+;+;-;-;-;-;+;+;+;-;-;-;+;+;-;-;-;+;+;+;+;-;-;-;-;+;-;+;+;+;+;+;-;+;+;-;+;+;+;-;-;-;-;+;-;+;+	53188	16821.50	27895.50	26963.50	31430	21602	17338.50	21260	17259.50	15427.50	14259.50	20728	20294.50	7264.50	13519	15758.50	13868.50	9733.50	9874	7418.50	6455	9451	5469.50	11536.50	14181.50	11392.50	7916
NotFur1_rnd-5_family-3963:hAT-Charlie:DNA	CM025008.1;CM025008.1;CM025008.1;CM025008.1;CM025008.1;CM025008.1;CM025008.1;CM025008.1;CM025008.1;CM025008.1;CM025008.1;CM025008.1;CM025008.1;CM025008.1;CM025008.1;CM025008.1;CM025008.1;CM025008.1;CM025008.1;CM025008.1;CM025008.1;CM025008.1;CM025008.1;CM025008.1;CM025008.1;CM025008.1;CM025008.1;CM025008.1;CM025008.1;CM025008.1;CM025008.1;CM025008.1;CM025008.1;CM025008.1;CM025008.1;CM025008.1;CM025008.1;CM025008.1;CM025008.1;CM025008.1;CM025008.1;CM025008.1;CM025008.1;CM025008.1;CM025008.1;CM025008.1;CM025009.1;CM025009.1;CM025009.1;CM025009.1;CM025009.1;CM025009.1;CM025009.1;CM025009.1;CM025009.1;CM025009.1;CM025009.1;CM025009.1;CM025009.1;CM025009.1;CM025009.1;CM025009.1;CM025009.1;CM025009.1;CM025009.1;CM025009.1;CM025009.1;CM025009.1;CM025009.1;CM025009.1;CM025009.1;CM025009.1;CM025009.1;CM025009.1;CM025009.1;CM025009.1;CM025009.1;CM025009.1;CM025009.1;CM025009.1;CM025009.1;CM025009.1;CM025009.1;CM025010.1;CM025010.1;CM025010.1;CM025010.1;CM025010.1;CM025010.1;CM025010.1;CM025010.1;CM025010.1;CM025010.1;CM025010.1;CM025010.1;CM025010.1;CM025010.1;CM025010.1;CM025010.1;CM025010.1;CM025010.1;CM025010.1;CM025010.1;CM025010.1;CM025010.1;CM025010.1;CM025010.1;CM025010.1;CM025010.1;CM025010.1;CM025010.1;CM025010.1;CM025010.1;CM025011.1;CM025011.1;CM025011.1;CM025011.1;CM025011.1;CM025011.1;CM025011.1;CM025011.1;CM025011.1;CM025011.1;CM025011.1;CM025011.1;CM025011.1;CM025011.1;CM025011.1;CM025011.1;CM025011.1;CM025011.1;CM025011.1;CM025011.1;CM025011.1;CM025011.1;CM025011.1;CM025011.1;CM025011.1;CM025011.1;CM025012.1;CM025012.1;CM025012.1;CM025012.1;CM025012.1;CM025012.1;CM025012.1;CM025012.1;CM025012.1;CM025012.1;CM025012.1;CM025012.1;CM025012.1;CM025012.1;CM025012.1;CM025012.1;CM025012.1;CM025012.1;CM025012.1;CM025012.1;CM025012.1;CM025012.1;CM025012.1;CM025012.1;CM025012.1;CM025012.1;CM025012.1;CM025012.1;CM025013.1;CM025013.1;CM025013.1;CM025013.1;CM025013.1;CM025013.1;CM025013.1;CM025013.1;CM025013.1;CM025013.1;CM025013.1;CM025013.1;CM025013.1;CM025013.1;CM025013.1;CM025013.1;CM025013.1;CM025013.1;CM025013.1;CM025013.1;CM025013.1;CM025013.1;CM025013.1;CM025013.1;CM025013.1;CM025013.1;CM025013.1;CM025013.1;CM025013.1;CM025013.1;CM025013.1;CM025013.1;CM025013.1;CM025013.1;CM025013.1;CM025013.1;CM025013.1;CM025013.1;CM025013.1;CM025013.1;CM025013.1;CM025013.1;CM025013.1;CM025013.1;CM025013.1;CM025013.1;CM025013.1;CM025013.1;CM025013.1;CM025013.1;CM025013.1;CM025013.1;CM025013.1;CM025013.1;CM025013.1;CM025013.1;CM025013.1;CM025013.1;CM025013.1;CM025013.1;CM025013.1;CM025013.1;CM025013.1;CM025013.1;CM025013.1;CM025013.1;CM025013.1;CM025013.1;CM025013.1;CM025013.1;CM025013.1;CM025013.1;CM025013.1;CM025013.1;CM025014.1;CM025014.1;CM025014.1;CM025014.1;CM025014.1;CM025014.1;CM025014.1;CM025014.1;CM025014.1;CM025014.1;CM025014.1;CM025014.1;CM025014.1;CM025014.1;CM025014.1;CM025014.1;CM025014.1;CM025014.1;CM025014.1;CM025014.1;CM025014.1;CM025014.1;CM025014.1;CM025014.1;CM025014.1;CM025015.1;CM025015.1;CM025015.1;CM025015.1;CM025015.1;CM025015.1;CM025015.1;CM025015.1;CM025015.1;CM025015.1;CM025015.1;CM025015.1;CM025015.1;CM025015.1;CM025015.1;CM025015.1;CM025015.1;CM025015.1;CM025015.1;CM025015.1;CM025015.1;CM025015.1;CM025015.1;CM025015.1;CM025015.1;CM025015.1;CM025015.1;CM025015.1;CM025015.1;CM025015.1;CM025015.1;CM025015.1;CM025015.1;CM025015.1;CM025015.1;CM025015.1;CM025015.1;CM025016.1;CM025016.1;CM025016.1;CM025016.1;CM025016.1;CM025016.1;CM025016.1;CM025016.1;CM025016.1;CM025016.1;CM025016.1;CM025016.1;CM025016.1;CM025016.1;CM025016.1;CM025016.1;CM025016.1;CM025016.1;CM025016.1;CM025016.1;CM025016.1;CM025016.1;CM025016.1;CM025016.1;CM025016.1;CM025016.1;CM025016.1;CM025016.1;CM025016.1;CM025016.1;CM025016.1;CM025016.1;CM025016.1;CM025016.1;CM025016.1;CM025016.1;CM025016.1;CM025016.1;CM025016.1;CM025016.1;CM025016.1;CM025016.1;CM025016.1;CM025016.1;CM025016.1;CM025016.1;CM025016.1;CM025016.1;CM025016.1;CM025016.1;CM025016.1;CM025016.1;CM025016.1;CM025016.1;CM025016.1;CM025016.1;CM025016.1;CM025016.1;CM025016.1;CM025016.1;CM025016.1;CM025016.1;CM025017.1;CM025017.1;CM025017.1;CM025017.1;CM025017.1;CM025017.1;CM025017.1;CM025017.1;CM025017.1;CM025017.1;CM025017.1;CM025017.1;CM025017.1;CM025017.1;CM025017.1;CM025017.1;CM025017.1;CM025017.1;CM025017.1;CM025017.1;CM025018.1;CM025018.1;CM025018.1;CM025018.1;CM025018.1;CM025018.1;CM025018.1;CM025018.1;CM025018.1;CM025018.1;CM025018.1;CM025018.1;CM025018.1;CM025018.1;CM025018.1;CM025018.1;CM025018.1;CM025018.1;CM025018.1;CM025018.1;CM025018.1;CM025019.1;CM025019.1;CM025019.1;CM025019.1;CM025019.1;CM025019.1;CM025019.1;CM025019.1;CM025019.1;CM025019.1;CM025019.1;CM025019.1;CM025019.1;CM025019.1;CM025019.1;CM025019.1;CM025019.1;CM025020.1;CM025020.1;CM025020.1;CM025020.1;CM025020.1;CM025020.1;CM025020.1;CM025020.1;CM025020.1;CM025020.1;CM025020.1;CM025020.1;CM025020.1;CM025020.1;CM025021.1;CM025021.1;CM025021.1;CM025021.1;CM025021.1;CM025021.1;CM025021.1;CM025021.1;CM025021.1;CM025021.1;CM025021.1;CM025021.1;CM025021.1;CM025021.1;CM025021.1;CM025021.1;CM025021.1;CM025021.1;CM025021.1;CM025021.1;CM025021.1;CM025021.1;CM025021.1;CM025021.1;CM025021.1;CM025021.1;CM025021.1;CM025021.1;CM025021.1;CM025021.1;CM025021.1;CM025021.1;CM025021.1;CM025021.1;CM025021.1;CM025021.1;CM025021.1;CM025021.1;CM025021.1;CM025021.1;CM025021.1;CM025021.1;CM025021.1;CM025021.1;CM025021.1;CM025021.1;CM025021.1;CM025021.1;CM025021.1;CM025021.1;CM025021.1;CM025021.1;CM025021.1;CM025021.1;CM025022.1;CM025022.1;CM025022.1;CM025022.1;CM025022.1;CM025022.1;CM025022.1;CM025022.1;CM025022.1;CM025022.1;CM025022.1;CM025022.1;CM025022.1;CM025022.1;CM025022.1;CM025022.1;CM025022.1;CM025022.1;CM025022.1;CM025022.1;CM025022.1;CM025022.1;CM025022.1;CM025022.1;CM025022.1;CM025022.1;CM025022.1;CM025022.1;CM025022.1;CM025022.1;CM025022.1;CM025022.1;CM025022.1;CM025022.1;CM025022.1;CM025022.1;CM025022.1;CM025022.1;CM025022.1;CM025022.1;CM025022.1;CM025022.1;CM025022.1;CM025022.1;CM025023.1;CM025023.1;CM025023.1;CM025023.1;CM025023.1;CM025023.1;CM025023.1;CM025023.1;CM025023.1;CM025023.1;CM025023.1;CM025024.1;CM025024.1;CM025024.1;CM025024.1;CM025024.1;CM025024.1;CM025024.1;CM025024.1;CM025024.1;CM025024.1;CM025024.1;CM025024.1;CM025024.1;CM025024.1;CM025024.1;CM025024.1;CM025024.1;CM025024.1;CM025025.1;CM025025.1;CM025025.1;CM025025.1;CM025025.1;CM025025.1;CM025025.1;CM025025.1;CM025025.1;CM025025.1;CM025025.1;CM025025.1;CM025025.1;CM025025.1;CM025025.1;CM025025.1;CM025025.1;CM025025.1;CM025025.1;CM025025.1;CM025025.1;CM025025.1;CM025025.1;CM025025.1;CM025025.1;CM025025.1;CM025025.1;CM025025.1;CM025026.1;CM025026.1;CM025026.1;CM025026.1;CM025026.1;CM025026.1;CM025026.1;CM025026.1;CM025026.1;CM025026.1;CM025026.1;CM025026.1;CM025026.1;CM025026.1;CM025026.1;CM025026.1;CM025026.1;CM025026.1;CM025026.1;CM025026.1;CM025026.1;CM025026.1;CM025026.1;CM025026.1;CM025026.1;CM025026.1;CM025026.1;CM025026.1;CM025026.1;JAAVVJ010000020.1;JAAVVJ010000020.1;JAAVVJ010000020.1;JAAVVJ010000023.1;JAAVVJ010000025.1;JAAVVJ010000025.1;JAAVVJ010000029.1;JAAVVJ010000036.1;JAAVVJ010000038.1;JAAVVJ010000055.1;JAAVVJ010000056.1;JAAVVJ010000096.1;JAAVVJ010000097.1;JAAVVJ010000111.1;JAAVVJ010002037.1;JAAVVJ010002037.1;JAAVVJ010003922.1;JAAVVJ010004188.1;JAAVVJ010005307.1;JAAVVJ010006588.1;JAAVVJ010006617.1;JAAVVJ010007212.1;JAAVVJ010008652.1;JAAVVJ010008652.1;JAAVVJ010011179.1;JAAVVJ010011203.1;JAAVVJ010011962.1;JAAVVJ010011962.1;JAAVVJ010013245.1;JAAVVJ010013849.1;JAAVVJ010015288.1;JAAVVJ010015391.1;JAAVVJ010018516.1;JAAVVJ010021846.1;JAAVVJ010022955.1;JAAVVJ010023125.1;JAAVVJ010023665.1;JAAVVJ010029798.1;JAAVVJ010030061.1;JAAVVJ010032145.1;JAAVVJ010032503.1;JAAVVJ010034914.1;JAAVVJ010035355.1;JAAVVJ010035357.1;JAAVVJ010035541.1;JAAVVJ010035639.1;JAAVVJ010035756.1;JAAVVJ010035815.1;JAAVVJ010036327.1;JAAVVJ010036327.1;JAAVVJ010036574.1;JAAVVJ010036733.1;JAAVVJ010036949.1;JAAVVJ010036953.1;JAAVVJ010037168.1;JAAVVJ010037222.1;JAAVVJ010037233.1;JAAVVJ010037509.1;JAAVVJ010037639.1;JAAVVJ010037640.1;JAAVVJ010037777.1;JAAVVJ010037777.1;JAAVVJ010037782.1;JAAVVJ010037872.1;JAAVVJ010037872.1;JAAVVJ010037918.1;JAAVVJ010038150.1;JAAVVJ010038284.1;JAAVVJ010038379.1;JAAVVJ010038399.1;JAAVVJ010038607.1;JAAVVJ010038804.1;JAAVVJ010038869.1;JAAVVJ010039161.1	7956297;8370270;11884261;16629115;17831988;18537026;18537812;18538047;18993216;21915483;24346814;24692723;27459665;28818283;32007855;32083466;37413809;44288831;44288997;45708269;46559790;48306137;48307019;50709030;56921703;58174630;59399423;60316197;10577051;12740263;14615584;15053621;15676463;15677101;19667687;25579167;26764606;27915071;31024792;31025035;34592705;47816743;47826049;49031365;49975862;59398057;4070495;4529641;5024795;7203118;7552899;16592501;24372024;24372175;41220477;45559778;45559971;52069517;52070964;53593418;60443361;67518203;6055722;6827527;6962459;8112806;10453245;13343568;13459187;15432281;15432401;15432541;20575265;29378186;51114413;52586705;54334641;54977462;55281044;55288014;64465837;66657041;73958705;1680401;7791334;7791534;7832353;16686808;20407126;21020192;21451886;21452541;32828244;32935040;35989903;35990200;37503093;37519852;41401500;41629016;45268598;45575270;46788377;3194420;5522218;18807148;22517471;37998444;43354054;46787928;46788185;52061918;54674300;335072;2395066;3414780;3631581;5535354;6220142;8803429;10466288;11000020;13728145;13728359;20614103;20614558;20923255;22799149;25007648;25008032;42042180;45061838;45395818;13226755;13686768;18772901;19914796;39141910;43016619;3423207;9093570;21410881;28224315;31112690;31112815;33364671;34885201;34886748;4019720;4973382;5470529;20757527;20758012;24787522;24787645;24787737;24787836;24787893;24787967;24788007;24788075;25463528;25994536;28651177;43905561;45412801;47752817;3300681;3301030;5001793;15595890;15640171;15642968;15643224;15696528;20014912;22277591;24375802;24375942;24376062;24376142;24376328;25714973;29769250;32198848;32262989;32263050;32408475;32946032;33686084;36671720;43176543;44068975;50837376;51279062;4905402;7421988;12090051;15870102;16226305;16226373;17530623;17551573;17551618;17553205;18241505;18523291;20653343;20653423;20653431;20653492;20653503;20653572;21227465;21227526;21227596;24284840;25190710;26121552;26547425;26934787;27914950;33384078;45053121;45056530;48367421;48367548;48367651;53106717;53107752;54660907;56049326;56995995;58315473;58315554;58315752;59256608;59256819;60025737;60025948;60026162;6559333;9310319;10221137;10221488;10653521;11179032;20518823;28195931;29561953;32488926;34012799;41219438;8365898;13815672;27931670;28536046;28536648;28574917;28593835;28598712;28752586;29715927;36843283;39559606;39559858;1345086;12761899;13125379;13125496;13412527;13456179;17283507;17748481;18162423;18779312;19480600;20931149;20932052;22810750;28415795;29702186;33443391;34950087;40692058;45796555;45796735;52931546;6275305;13331943;15598771;15600078;17503795;17520969;17521728;17525850;18539856;22358088;22358359;40876131;41365987;43161689;48977150;3899345;5511180;7149598;7150021;7150968;7603883;10556882;13881645;14984465;14984722;15744682;16946733;17953474;18333961;23394275;25075516;25648748;29227538;32008621;32009298;40959453;40959745;41019678;41407301;41736989;45907545;47104347;47381701;47442151;48078985;5841935;9941190;10150110;11094712;11184864;13209166;13209342;16317398;16431750;16935603;16935767;17773584;17773876;17898537;19082599;19082671;19083064;19083136;19083166;22003891;22004022;22004333;22167295;23458327;26069272;28392255;39601059;43075313;46470941;48075440;49467063;53551846;2569123;7838271;10396600;11636090;12423533;14697783;16206138;16211799;17449441;22379344;32900125;32900508;46116670;10397136;14031940;19822290;28671090;30864164;37050799;46827681;5392512;7286210;20215476;20470598;24403967;24404296;36760126;39303278;43945549;44479530;47124144;50190783;50191329;7437611;7467614;16463165;17164062;21456728;37463441;37697015;38098751;1015240;7026796;9812714;12818467;14075533;15041465;20323922;20504464;20504508;20504571;20504644;20504712;20504800;20504885;2152994;3718957;9455108;4506765;10459105;13312868;18287793;21592888;23973612;27407687;28008450;31009657;31969933;9134092;27765571;29049940;32838796;1247449;1387113;1872645;1873810;1877533;1877990;14001827;15335147;15404633;16351398;20144629;22885903;23598483;23932555;24553507;25980835;26214819;28361289;30066799;30083566;35649914;36096916;36097449;36257871;36446564;36813583;38603082;38603132;38603805;41471094;44157628;45500355;48314003;1878398;2645520;5142856;7730637;8895803;9982907;10026102;11265943;11887852;11887924;12656073;14783272;16047965;23340283;26481058;29472179;35834918;41602259;44588340;51365478;53370281;1438778;11550112;19181579;21893354;26300432;27268664;29015668;29015733;29422508;32252680;39736197;40681796;40682676;40683333;40906477;2136321;5665969;7073463;7088715;11657323;15842717;15990608;18712518;19146696;20492985;22091178;22091413;22997800;22998618;23233760;26136690;27511858;28964799;28964869;30092779;30108454;34506150;35100553;37180521;37180809;39167730;39168093;39221499;41138408;673324;3919082;5662049;17121460;19959634;23528522;24272210;25717245;13250596;14038600;29032888;1083949;1084494;11187042;11187559;14479418;15009076;19701840;19703001;23503532;27821606;30048353;9145700;13042027;17601165;18905509;24318681;24318927;27265799;3198449;10059731;11261468;14465776;15455789;15455830;17963043;23023241;23436829;23770995;28142953;28297004;28743497;30323040;30391341;31690318;33248165;9934991;15207861;16463566;17306506;17799009;23928166;23928549;25233063;26928730;33150135;33567426;3127690;4301359;9902489;12429061;12430016;12808457;14163027;14164096;14428466;14428789;17614466;17615535;20020627;20169180;20536767;21255536;28445454;29365360;31642447;31642916;10335936;12878105;12878226;17146251;22743268;25986783;27323472;28313910;28315912;588946;1373596;1593752;319672;48832;333674;223798;168840;48476;73091;4619;38542;24361;21462;3774;4263;5561;103;20727;9839;11435;1415;1269;1566;1918;1121;29783;29934;3541;6153;60;4613;1169;449;19175;6200;385;302;284;2250;121;209;1854;1645;18;4600;973;1588;47805;97275;1735;37;9780;2490;4;3687;93903;2490;1701;30904;13402;17278;1093;3216;3250;730;6051;236732;1013;349;20783;4287;40899;2839	7956462;8370405;11884676;16629435;17832166;18537170;18537923;18538178;18993395;21915842;24347007;24692824;27459725;28818374;32008022;32083633;37413969;44288870;44289046;45708489;46559920;48306218;48307111;50709075;56921819;58174683;59400006;60316315;10577149;12740342;14616055;15053784;15676573;15677232;19667874;25579241;26764746;27915159;31024885;31025098;34592883;47816805;47826155;49031444;49976084;59398279;4070647;4529691;5025116;7203181;7553077;16592607;24372096;24372405;41220655;45559941;45560150;52069585;52071032;53593467;60443453;67518381;6055908;6827608;6962542;8113095;10453355;13343898;13459365;15432297;15432437;15432607;20575346;29378319;51114591;52586819;54335020;54977602;55281221;55288167;64466049;66657482;73959000;1680616;7791359;7791760;7832594;16687330;20407707;21020370;21452275;21452930;32828637;32935363;35989999;35990305;37503236;37519948;41401677;41629145;45268776;45575679;46788480;3194911;5522361;18807537;22517558;37998540;43354106;46787995;46788269;52062391;54674691;335453;2395183;3414917;3631686;5535516;6220412;8803603;10466617;11000195;13728212;13728433;20614230;20614645;20923312;22799327;25007775;25008090;42042354;45062016;45396132;13226933;13687392;18772960;19915041;39142088;43016797;3423322;9093702;21410930;28224395;31112777;31112975;33364849;34885347;34886784;4019823;4973575;5470707;20757544;20758108;24787636;24787665;24787750;24787914;24787973;24788033;24788023;24788092;25463594;25994681;28651211;43905739;45413012;47752879;3300765;3301100;5001993;15596041;15640234;15643064;15643283;15696704;20015109;22277774;24375888;24376028;24376148;24376229;24376405;25715133;29769376;32198948;32263048;32263147;32408653;32946165;33686303;36671780;43176839;44069113;50837554;51279226;4905761;7422166;12090097;15870229;16226321;16226388;17530697;17551647;17551676;17553318;18241703;18523614;20653359;20653439;20653449;20653509;20653519;20653609;21227552;21227542;21227612;24284895;25190778;26121730;26547497;26934848;27915043;33384190;45053280;45056592;48367518;48367596;48367733;53106895;53107930;54661160;56049479;56996297;58315558;58315638;58315838;59256628;59257077;60025831;60026132;60026228;6559654;9310832;10221322;10221580;10653815;11179210;20519052;28196298;29562151;32489140;34013009;41219533;8366076;13815892;27931897;28536169;28536888;28575066;28594036;28598960;28752796;29716105;36843390;39559802;39560002;1345247;12762014;13125389;13125522;13412828;13456267;17283577;17748844;18162925;18779856;19480738;20931641;20932129;22811113;28416195;29702374;33443520;34950265;40692287;45796676;45796978;52931636;6275493;13332121;15598834;15600152;17504176;17521175;17521813;17525927;18540090;22358184;22358515;40876392;41366354;43161840;48977331;3899884;5511253;7149643;7150288;7151001;7604162;10557171;13881823;14984713;14984867;15745253;16947258;17953988;18334139;23394531;25075599;25649006;29227690;32008676;32009349;40959489;40959951;41019744;41407540;41737192;45907639;47104558;47381756;47442253;48079078;5842156;9941236;10150161;11094912;11185040;13209213;13209356;16317425;16431766;16935684;16935865;17773674;17773892;17898748;19082619;19082687;19083084;19083172;19083259;22003958;22004273;22004402;22167476;23458430;26069732;28392399;39601269;43075390;46471098;48075613;49467413;53551889;2569258;7838356;10396663;11636268;12423595;14698076;16206288;16212112;17449528;22379519;32900191;32900567;46116716;10397216;14032345;19822501;28671268;30864342;37050976;46827934;5392918;7286369;20215548;20471026;24404183;24404350;36760297;39303651;43945724;44479628;47124321;50190850;50191395;7437758;7467724;16463315;17164240;21457130;37463510;37697602;38098994;1015280;7026898;9812893;12818660;14076024;15041691;20323996;20504530;20504522;20504590;20504662;20504730;20504814;20504956;2153105;3719135;9455234;4507104;10459143;13312945;18287859;21593066;23973923;27407838;28008991;31009835;31969991;9134270;27765777;29050299;32839168;1247552;1387265;1872715;1873876;1877602;1878074;14002017;15335350;15404722;16352024;20144807;22886047;23598786;23932656;24553565;25981240;26214948;28361481;30066872;30083710;35650086;36097093;36097514;36258129;36446958;36813816;38603130;38603249;38603904;41471182;44157983;45500439;48314223;1878449;2645697;5143027;7731144;8895881;9982977;10026449;11266323;11887869;11887940;12656238;14783351;16048057;23340352;26481170;29472593;35835151;41602328;44588613;51365639;53370351;1439027;11550161;19181645;21893558;26300790;27268716;29015682;29015752;29422576;32252784;39736266;40681891;40682798;40683476;40906655;2136366;5666208;7073506;7088758;11657380;15842824;15990662;18712724;19146788;20493098;22091367;22091653;22998084;22998749;23233938;26136967;27512012;28964817;28964885;30092957;30108632;34506440;35100626;37180605;37180875;39167816;39168218;39221566;41138547;673426;3919260;5662232;17122035;19959815;23528655;24272571;25717394;13250742;14038706;29032960;1084153;1084785;11187134;11187642;14479559;15009269;19701904;19703093;23503741;27821749;30048530;9145878;13042294;17601202;18905727;24318749;24318943;27265866;3198788;10059814;11261831;14465853;15455856;15455895;17963194;23023257;23437324;23771059;28143043;28297193;28743577;30323105;30391491;31690473;33248255;9935385;15208002;16463632;17306654;17799152;23928288;23928587;25233138;26928817;33150232;33567538;3127868;4301904;9902683;12429214;12430352;12808634;14163202;14164336;14428614;14428890;17614703;17615599;20021198;20169272;20537102;21256044;28445722;29365722;31642562;31642971;10336323;12878147;12878436;17146449;22743332;25986844;27323918;28313946;28316127;589120;1373672;1593831;319850;49166;333852;223976;169018;48569;73140;4790;38649;24660;21640;3851;4755;5649;281;20794;10010;11688;1578;1365;1671;2094;1299;29855;30165;3674;6331;118;4861;1280;558;19316;6262;563;480;462;2443;189;387;2030;1823;127;4778;1151;1766;47999;97473;1913;87;9958;2668;175;3866;94081;2668;1879;31225;13563;17452;1271;3267;3339;908;6229;236807;1191;527;20869;4458;41077;3017	-;-;-;-;-;-;-;-;-;-;-;-;-;-;-;-;-;-;-;-;-;-;-;-;-;-;-;-;+;+;+;+;+;+;+;+;+;+;+;+;+;+;+;+;+;+;-;-;-;-;-;-;-;-;-;-;-;-;-;-;-;-;+;+;+;+;+;+;+;+;+;+;+;+;+;+;+;+;+;+;+;+;+;+;+;+;+;+;+;+;+;+;+;+;+;+;+;+;+;+;+;+;+;-;-;-;-;-;-;-;-;-;-;+;+;+;+;+;+;+;+;+;+;+;+;+;+;+;+;+;+;+;+;-;-;-;-;-;-;-;-;-;-;-;-;-;-;-;+;+;+;+;+;+;+;+;+;+;+;+;+;+;+;+;+;+;+;-;-;-;-;-;-;-;-;-;-;-;-;-;-;-;-;-;-;-;-;-;-;-;-;-;-;-;-;+;+;+;+;+;+;+;+;+;+;+;+;+;+;+;+;+;+;+;+;+;+;+;+;+;+;+;+;+;+;+;+;+;+;+;+;+;+;+;+;+;+;+;+;+;+;-;-;-;-;-;-;-;-;-;-;-;-;+;+;+;+;+;+;+;+;+;+;+;+;+;+;+;+;+;+;+;+;+;+;+;+;+;+;+;+;+;+;+;+;+;+;+;-;-;-;-;-;-;-;-;-;-;-;-;-;-;-;+;+;+;+;+;+;+;+;+;+;+;+;+;+;+;+;+;+;+;+;+;+;+;+;+;+;+;+;+;+;-;-;-;-;-;-;-;-;-;-;-;-;-;-;-;-;-;-;-;-;-;-;-;-;-;-;-;-;-;-;-;-;-;-;-;-;-;-;-;-;-;-;-;-;-;+;+;+;+;+;+;+;-;-;-;-;-;-;-;-;-;-;-;-;-;+;+;+;+;+;+;+;+;-;-;-;-;-;-;-;-;-;-;-;-;-;-;+;+;+;+;+;+;+;+;+;+;+;+;+;-;-;-;-;+;+;+;+;+;+;+;+;+;+;+;+;+;+;+;+;+;+;+;+;+;+;+;+;+;+;+;+;+;+;+;+;+;-;-;-;-;-;-;-;-;-;-;-;-;-;-;-;-;-;-;-;-;-;+;+;+;+;+;+;+;+;+;+;+;+;+;+;+;-;-;-;-;-;-;-;-;-;-;-;-;-;-;-;-;-;-;-;-;-;-;-;-;-;-;-;-;-;-;-;-;-;-;-;-;-;+;+;+;-;-;-;-;-;-;-;-;-;-;-;+;+;+;+;+;+;+;-;-;-;-;-;-;-;-;-;-;-;-;-;-;-;-;-;+;+;+;+;+;+;+;+;+;+;+;-;-;-;-;-;-;-;-;-;-;-;-;-;-;-;-;-;-;-;-;+;+;+;+;+;+;+;+;+;-;+;+;-;-;-;+;+;-;+;+;-;+;+;-;-;+;-;-;+;-;-;+;+;+;-;-;-;-;-;+;-;+;-;-;-;-;-;-;-;-;+;-;+;-;+;-;-;+;+;-;+;-;-;-;-;-;-;-;+;-;-;-;+;+;+;+;+;-;-;-;+;-;+	113622	14846.83	32752.17	22035.83	20966.50	22314.58	15181.17	16322.83	17208.83	12514.08	13271.58	16443.25	16116.75	5929.17	17131.00	15849.33	16580.50	10145.92	12222.67	10732.33	8589.67	11828.17	6745.33	11747.33	16221.17	14519.75	8009.17
NotFur1_LTR_758:LTR:LTR	CM025008.1;CM025008.1;CM025008.1;CM025008.1;CM025008.1;CM025008.1;CM025008.1;CM025008.1;CM025008.1;CM025008.1;CM025008.1;CM025008.1;CM025008.1;CM025008.1;CM025009.1;CM025009.1;CM025009.1;CM025009.1;CM025009.1;CM025009.1;CM025009.1;CM025009.1;CM025009.1;CM025009.1;CM025009.1;CM025009.1;CM025010.1;CM025010.1;CM025010.1;CM025010.1;CM025010.1;CM025010.1;CM025010.1;CM025010.1;CM025010.1;CM025010.1;CM025010.1;CM025011.1;CM025011.1;CM025011.1;CM025011.1;CM025011.1;CM025011.1;CM025012.1;CM025012.1;CM025012.1;CM025012.1;CM025012.1;CM025012.1;CM025013.1;CM025013.1;CM025013.1;CM025014.1;CM025014.1;CM025014.1;CM025014.1;CM025014.1;CM025014.1;CM025014.1;CM025014.1;CM025015.1;CM025015.1;CM025015.1;CM025015.1;CM025015.1;CM025015.1;CM025015.1;CM025015.1;CM025015.1;CM025015.1;CM025016.1;CM025016.1;CM025016.1;CM025016.1;CM025016.1;CM025016.1;CM025016.1;CM025016.1;CM025016.1;CM025016.1;CM025016.1;CM025016.1;CM025017.1;CM025017.1;CM025017.1;CM025018.1;CM025018.1;CM025018.1;CM025018.1;CM025018.1;CM025018.1;CM025019.1;CM025019.1;CM025020.1;CM025020.1;CM025020.1;CM025020.1;CM025020.1;CM025021.1;CM025021.1;CM025021.1;CM025021.1;CM025021.1;CM025021.1;CM025021.1;CM025021.1;CM025021.1;CM025021.1;CM025022.1;CM025022.1;CM025022.1;CM025023.1;CM025023.1;CM025023.1;CM025023.1;CM025023.1;CM025023.1;CM025023.1;CM025023.1;CM025024.1;CM025024.1;CM025024.1;CM025024.1;CM025025.1;CM025025.1;CM025025.1;CM025025.1;CM025025.1;CM025026.1;CM025026.1;JAAVVJ010000020.1;JAAVVJ010000025.1;JAAVVJ010001515.1;JAAVVJ010006218.1;JAAVVJ010008665.1;JAAVVJ010019219.1;JAAVVJ010019225.1;JAAVVJ010021567.1;JAAVVJ010028718.1;JAAVVJ010030432.1;JAAVVJ010035866.1;JAAVVJ010035866.1;JAAVVJ010036276.1;JAAVVJ010036314.1;JAAVVJ010036500.1;JAAVVJ010036974.1;JAAVVJ010038336.1;JAAVVJ010038336.1	8047571;40686725;45524055;50439313;10881339;15436180;26865775;28781873;28782002;29165237;32212428;46559737;59211586;60829225;1691129;13818638;38613303;40024871;52942372;54133946;57708043;72610352;15581839;22735799;34536918;44243986;10832606;10845905;18679149;19962221;20516730;20963335;22925310;24213154;23370510;46294612;54415737;23966774;47351794;28630506;32753624;34949693;35942340;9417588;20250918;38108225;48391783;22830122;30173240;39204117;60733222;50061642;1130680;12304141;21832576;38071509;40166928;4575924;6434385;10829460;184536;36528514;39615007;51314773;56182987;57260732;12032005;45418722;45418835;46172306;3242096;3242991;22825183;31072091;33816459;46703780;5857304;11671878;35184940;43386468;47240332;50991758;20600551;27970519;30994911;254012;8940994;26502983;23034175;31809497;49280410;3471450;5741971;16152780;26425512;27890532;31049906;32929508;5132593;5132660;40506125;47237942;53710231;5817699;26524992;39037276;42297801;50265948;7949382;17763225;27100818;8981676;15574842;19416983;23717001;26990621;32788199;34981652;43677999;10340908;25220289;12786599;16007192;704738;9742791;9748096;18276513;28654070;936976;27328492;1342764;407007;381;903;1100;1340;682;2557;2664;5961;501;601;18610;4069;46844;44433;61064;61100	8047991;40687146;45524103;50439396;10881458;15437283;26865839;28781889;28782026;29166996;32212462;46559771;59211639;60829487;1691181;13819060;38613349;40025288;52942389;54133957;57708244;72610457;15581852;22735871;34537018;44244411;10832638;10845937;18679377;19962317;20516872;20963783;22925403;24213651;23370601;46294723;54415810;23966945;47351870;28630520;32753718;34949809;35942784;9417601;20250928;38108372;48391867;22830218;30173291;39204213;60733309;50061673;1130822;12304571;21833003;38071603;40167006;4576012;6434447;10829513;184645;36528609;39615087;51314826;56183410;57260807;12032054;45418741;45418849;46172385;3242366;3243179;22825193;31072101;33816510;46703834;5857407;11671959;35185360;43386580;47240379;50991810;20600594;27970686;30995006;254074;8941076;26503039;23034198;31809516;49280515;3471863;5741981;16152927;26425941;27890607;31049946;32929593;5132609;5132713;40506210;47238039;53711177;5817792;26525087;39037307;42298384;50265974;7949460;17763317;27100899;8981727;15574870;19416996;23717085;26990707;32788278;34981774;43678068;10340972;25220334;12786672;16007531;704830;9742978;9748838;18276599;28654150;937050;27328604;1342824;407430;465;943;1185;1735;771;2655;3087;6375;543;654;18729;4216;46930;44448;61074;61153	+;+;+;+;-;-;-;-;-;-;-;-;-;-;+;+;+;+;+;+;+;+;-;-;-;-;+;+;+;+;+;+;+;+;-;-;-;-;-;+;+;+;+;-;-;-;-;+;+;+;+;-;+;+;+;+;+;-;-;-;-;-;-;-;-;-;+;+;+;+;+;+;+;+;+;+;-;-;-;-;-;-;+;+;-;+;+;+;-;-;-;-;+;+;-;-;-;-;-;-;-;-;-;+;+;+;+;+;-;-;-;-;-;-;+;+;+;+;+;+;+;-;-;+;-;-;-;-;-;+;+;+;-;+;+;-;+;+;+;-;-;-;+;+;+;-;-;-	22799	2863.95	3810.76	4377.65	4462.20	4070.38	3354.78	4522.46	3296.06	3557.56	3768.65	3808.26	3362.55	2510.08	4600.48	3718.11	3502.91	2799.23	3111.41	2407.55	2077.75	2046.08	1501.73	2591.43	3015.98	2186.98	2085.42
NotFur1_LTR_74:Gypsy:LTR	CM025008.1;CM025008.1;CM025008.1;CM025008.1;CM025008.1;CM025008.1;CM025008.1;CM025008.1;CM025008.1;CM025008.1;CM025008.1;CM025008.1;CM025008.1;CM025008.1;CM025008.1;CM025008.1;CM025008.1;CM025008.1;CM025008.1;CM025008.1;CM025008.1;CM025008.1;CM025009.1;CM025009.1;CM025009.1;CM025009.1;CM025009.1;CM025009.1;CM025009.1;CM025009.1;CM025009.1;CM025009.1;CM025009.1;CM025009.1;CM025009.1;CM025009.1;CM025009.1;CM025009.1;CM025009.1;CM025009.1;CM025009.1;CM025009.1;CM025009.1;CM025009.1;CM025010.1;CM025010.1;CM025010.1;CM025010.1;CM025010.1;CM025010.1;CM025010.1;CM025010.1;CM025010.1;CM025011.1;CM025011.1;CM025011.1;CM025011.1;CM025011.1;CM025011.1;CM025011.1;CM025011.1;CM025011.1;CM025012.1;CM025012.1;CM025012.1;CM025012.1;CM025012.1;CM025012.1;CM025012.1;CM025013.1;CM025013.1;CM025013.1;CM025013.1;CM025013.1;CM025013.1;CM025013.1;CM025013.1;CM025013.1;CM025013.1;CM025013.1;CM025013.1;CM025013.1;CM025013.1;CM025014.1;CM025014.1;CM025014.1;CM025014.1;CM025014.1;CM025014.1;CM025014.1;CM025015.1;CM025015.1;CM025015.1;CM025015.1;CM025015.1;CM025015.1;CM025015.1;CM025015.1;CM025015.1;CM025016.1;CM025016.1;CM025016.1;CM025016.1;CM025016.1;CM025016.1;CM025016.1;CM025016.1;CM025016.1;CM025016.1;CM025016.1;CM025016.1;CM025016.1;CM025016.1;CM025016.1;CM025016.1;CM025017.1;CM025017.1;CM025017.1;CM025017.1;CM025017.1;CM025017.1;CM025017.1;CM025017.1;CM025017.1;CM025017.1;CM025017.1;CM025017.1;CM025017.1;CM025017.1;CM025018.1;CM025018.1;CM025018.1;CM025018.1;CM025018.1;CM025018.1;CM025018.1;CM025018.1;CM025018.1;CM025018.1;CM025019.1;CM025019.1;CM025019.1;CM025020.1;CM025020.1;CM025020.1;CM025020.1;CM025021.1;CM025021.1;CM025021.1;CM025021.1;CM025021.1;CM025021.1;CM025021.1;CM025021.1;CM025021.1;CM025022.1;CM025022.1;CM025022.1;CM025022.1;CM025022.1;CM025022.1;CM025022.1;CM025022.1;CM025022.1;CM025023.1;CM025023.1;CM025023.1;CM025023.1;CM025023.1;CM025024.1;CM025025.1;CM025025.1;CM025025.1;CM025025.1;CM025026.1;CM025026.1;CM025026.1;CM025026.1;CM025026.1;JAAVVJ010001316.1;JAAVVJ010003099.1;JAAVVJ010007232.1;JAAVVJ010007866.1;JAAVVJ010008194.1;JAAVVJ010008858.1;JAAVVJ010010475.1;JAAVVJ010010558.1;JAAVVJ010014505.1;JAAVVJ010016232.1;JAAVVJ010018682.1;JAAVVJ010019013.1;JAAVVJ010019243.1;JAAVVJ010019263.1;JAAVVJ010019743.1;JAAVVJ010020028.1;JAAVVJ010021110.1;JAAVVJ010023396.1;JAAVVJ010024322.1;JAAVVJ010024322.1;JAAVVJ010025243.1;JAAVVJ010025243.1;JAAVVJ010027209.1;JAAVVJ010027805.1;JAAVVJ010031143.1;JAAVVJ010035717.1;JAAVVJ010035717.1;JAAVVJ010037872.1;JAAVVJ010038491.1	8064431;11694638;13148385;13148757;15193758;43851878;44168432;45214745;53657681;61077558;61149983;24911276;25416415;25417910;25742251;28805824;32175374;33578908;48178496;50970023;50971533;50973147;1514808;1519773;9068439;16414666;24089325;31393151;35635385;42821492;45973771;49863546;60930297;24663014;40602572;50268033;57955043;59127154;65752778;65756943;71275955;71413894;71414912;72812461;1176063;18679634;27724918;42709120;6758527;6758884;10655944;22125011;26467093;4701019;15274779;27058070;13477048;16097669;20994801;32771174;41302258;41302611;10971437;15366634;17440635;48336125;12414759;26042649;37762803;6553911;10137494;21717531;28977689;31791358;40384806;46412092;50298949;59245226;12017773;37195090;40997145;46356169;50298723;2195822;12752702;14796027;14796418;15065544;2959239;17915866;3297830;27090366;41691245;12663259;14612667;19576878;23480221;23828629;31521051;2633126;4304040;4489056;24412290;43856211;44380616;49846446;3008333;7190753;10708612;16490587;29903420;49329076;49329288;49330158;53674113;309887;23855591;30439045;33393900;39867142;13434641;14953257;14955584;18358264;22224961;22596060;37231789;47726489;47726954;10644611;30542428;36908775;51069806;22111123;43091013;43502436;46368486;51238494;52804031;3069098;4466578;19671947;23235877;28724413;31192585;33609354;1114124;3086490;4195314;7417578;49574890;33068143;34311263;34311404;45119048;3642836;11587783;19551776;29337456;34949136;34949260;13434222;20373118;26402910;2326090;13491982;17578031;9456807;38721472;6039120;17301491;23353931;34768708;34779850;5997064;8478455;23085977;8832185;12421437;29544;587;144;1;1;512;1;915;914;5451;1;1;279;1137;1859;2446;523;1834;1;625;1;4906;255;1;5345;26754;27375;5681;58202	8064550;11695464;13148545;13149079;15193869;43851940;44168503;45214991;53657734;61077867;61150069;24911912;25416705;25418122;25742544;28805993;32175384;33579072;48178740;50970088;50971852;50973463;1514902;1520059;9068548;16414957;24090766;31393365;35635480;42821604;45973908;49864178;60930380;24663138;40602940;50268176;57955166;59127543;65753032;65757284;71276057;71414170;71414966;72812568;1176323;18680100;27724959;42709214;6758589;6758950;10656005;22125418;26467491;4701441;15275136;27058146;13477340;16098257;20995084;32771741;41302318;41302731;10971452;15366860;17440754;48336163;12414827;26043622;37762868;6554204;10137784;21718161;28977889;31791518;40385448;46412273;50299133;59245312;12017855;37195170;40997163;46356187;50298851;2196801;12752996;14796051;14796564;15065661;2960167;17916157;3298121;27090656;41691548;12663308;14612761;19577084;23480308;23828882;31521229;2633415;4304093;4489149;24412638;43856473;44380800;49846543;3008513;7191015;10708683;16490697;29903810;49329231;49329307;49330644;53674154;309999;23855715;30439175;33393939;39867431;13434775;14953539;14955755;18358281;22225173;22596158;37231897;47726535;47727058;10644673;30542469;36909063;51069981;22111240;43091621;43502649;46368573;51238930;52804326;3069115;4467655;19672164;23236231;28724519;31192657;33609453;1114219;3086587;4195919;7417676;49574930;33068205;34311293;34311494;45120884;3643086;11588205;19553033;29338240;34949186;34949277;13434318;20373234;26402990;2326233;13492101;17580019;9456900;38721575;6039410;17301512;23354776;34768794;34779936;5997087;8480444;23086181;8832618;12421653;29668;883;776;1171;486;827;955;1132;1205;5512;231;517;628;1324;1974;2506;588;1849;456;1241;292;5116;292;49;5409;26901;27666;5823;58262	-;-;-;-;-;-;-;-;-;-;-;+;+;+;+;+;+;+;+;+;+;+;-;-;-;-;-;-;-;-;-;-;-;+;+;+;+;+;+;+;+;+;+;+;-;-;-;-;+;+;+;+;+;+;+;+;-;-;-;-;-;-;+;+;+;+;-;-;-;+;+;+;+;+;+;+;+;+;-;-;-;-;-;+;+;+;+;+;-;-;-;-;-;+;+;+;+;+;+;+;+;+;+;+;+;+;-;-;-;-;-;-;-;-;-;-;-;-;-;-;+;+;+;+;+;+;+;+;+;-;-;-;-;+;+;+;+;+;+;-;+;+;-;-;+;+;-;-;-;-;-;+;+;+;+;+;+;+;+;+;+;-;-;-;+;+;+;-;-;-;+;-;-;-;-;-;-;+;+;-;-;-;-;+;+;+;+;-;+;+;-;+;-;-;-;-;+;+;+;+;+;-;+;+;-;-;+;-	54989	6303.76	9484.73	9800.69	11011.69	8513.00	6941.93	9775.81	6118.85	7190.93	7477.10	7328.08	6361.01	7783.72	15427.12	12809.79	11812.97	10533.73	8754.97	7720.12	6565.59	8138.01	5153.74	8869.02	11719.49	8471.49	7305.15
NotFur1_Unknown_853:LINE:LINE	CM025008.1;CM025008.1;CM025008.1;CM025008.1;CM025008.1;CM025008.1;CM025008.1;CM025008.1;CM025008.1;CM025009.1;CM025009.1;CM025009.1;CM025009.1;CM025009.1;CM025009.1;CM025009.1;CM025009.1;CM025009.1;CM025009.1;CM025010.1;CM025010.1;CM025011.1;CM025011.1;CM025011.1;CM025011.1;CM025011.1;CM025011.1;CM025011.1;CM025012.1;CM025012.1;CM025012.1;CM025013.1;CM025013.1;CM025013.1;CM025013.1;CM025013.1;CM025014.1;CM025014.1;CM025015.1;CM025015.1;CM025015.1;CM025015.1;CM025015.1;CM025015.1;CM025015.1;CM025016.1;CM025016.1;CM025016.1;CM025017.1;CM025017.1;CM025017.1;CM025017.1;CM025017.1;CM025018.1;CM025018.1;CM025018.1;CM025018.1;CM025018.1;CM025018.1;CM025018.1;CM025018.1;CM025018.1;CM025019.1;CM025020.1;CM025021.1;CM025021.1;CM025021.1;CM025022.1;CM025022.1;CM025022.1;CM025022.1;CM025022.1;CM025023.1;CM025023.1;CM025023.1;CM025023.1;CM025023.1;CM025023.1;CM025024.1;CM025024.1;CM025024.1;CM025024.1;CM025025.1;CM025025.1;CM025025.1;CM025025.1;CM025025.1;CM025025.1;CM025026.1;CM025026.1;CM025026.1;CM025026.1;JAAVVJ010000044.1;JAAVVJ010000046.1;JAAVVJ010000062.1;JAAVVJ010000064.1;JAAVVJ010000100.1;JAAVVJ010000145.1;JAAVVJ010002441.1;JAAVVJ010004856.1;JAAVVJ010005796.1;JAAVVJ010007151.1;JAAVVJ010008071.1;JAAVVJ010008138.1;JAAVVJ010008835.1;JAAVVJ010009454.1;JAAVVJ010009454.1;JAAVVJ010009865.1;JAAVVJ010010006.1;JAAVVJ010010983.1;JAAVVJ010014064.1;JAAVVJ010014106.1;JAAVVJ010016342.1;JAAVVJ010017091.1;JAAVVJ010018033.1;JAAVVJ010018033.1;JAAVVJ010018270.1;JAAVVJ010018931.1;JAAVVJ010019527.1;JAAVVJ010022308.1;JAAVVJ010022957.1;JAAVVJ010024377.1;JAAVVJ010024506.1;JAAVVJ010025657.1;JAAVVJ010026252.1;JAAVVJ010028597.1;JAAVVJ010029089.1;JAAVVJ010031595.1;JAAVVJ010032777.1;JAAVVJ010033459.1;JAAVVJ010034399.1;JAAVVJ010035412.1;JAAVVJ010035728.1;JAAVVJ010036484.1;JAAVVJ010036680.1;JAAVVJ010036823.1;JAAVVJ010038140.1;JAAVVJ010038140.1;JAAVVJ010038229.1;JAAVVJ010038397.1;JAAVVJ010038607.1;JAAVVJ010038668.1	8100053;16698727;25212114;38870665;52004760;10161680;35672537;37003257;53919995;2414892;46138967;52037348;57338388;26254659;38736498;46529844;52161892;54865289;68809673;10413542;29646497;15387099;29818445;41565639;25340927;25341278;39576735;49389689;5257210;23001211;47160209;4252666;54284879;8943146;16911608;16912453;450463;6302265;9847726;35323133;38150929;38281028;30609830;41281411;44979286;35332379;36422399;53379908;28017582;42347012;29887333;42424630;46148111;1110482;22693289;45036844;45053032;47177795;6677584;33382893;41243111;41768403;7887959;16104286;3527808;12513726;44641614;59785;19930122;21993001;36280652;8250521;17699154;18076271;39770914;18834109;27122312;33477999;4324320;33710530;6052200;27557800;222476;3899084;9765731;19829835;19830766;27636088;1879535;9470528;9470737;3652412;127902;92328;43345;93540;23925;1;15980;1;313;28651;554;698;1;157;358;464;30158;1548;396;13763;1933;2512;74;236;35291;102;1;3521;1;175;2196;4100;795;17372;458;3290;16520;4;2751;107224;19594;2774;26635;37858;45502;48425;58423;287;77460;13841	8100494;16698816;25212544;38870738;52005199;10162126;35672822;37003696;53920134;2415112;46139403;52037791;57338822;26255095;38736939;46530280;52162329;54865728;68810078;10413982;29646937;15387292;29818884;41566085;25341027;25341633;39577157;49390134;5257456;23001539;47160258;4253096;54285310;8943589;16911804;16912849;450611;6302575;9847780;35323564;38151361;38281267;30610266;41281716;44979716;35332514;36422843;53380352;28017730;42347450;29887612;42425021;46148214;1110916;22693725;45036940;45053128;47178187;6678025;33383335;41243301;41768847;7888398;16104717;3528004;12514155;44641894;60222;19930561;21993213;36281087;8250919;17699321;18076445;39770995;18834555;27122495;33478440;4324768;33710972;6052439;27558239;222766;3899465;9766170;19830143;19830901;27636528;1879919;9470736;9471076;3652792;128335;92769;43783;93936;24356;314;16416;437;461;29014;739;1047;237;342;698;875;30525;1914;817;14204;2380;2948;184;506;35724;539;219;3959;400;323;2632;4176;1033;17814;897;3494;16678;223;3190;107662;19652;3204;27073;38257;45590;48614;58790;574;77900;14072	-;-;-;-;-;+;+;+;+;+;+;+;+;-;-;-;-;-;-;-;-;-;-;-;+;+;+;+;-;+;+;-;-;+;+;+;+;-;+;+;+;+;-;-;-;-;-;+;-;-;+;+;+;-;-;-;-;-;+;+;+;+;-;-;+;+;+;+;+;+;+;-;-;-;-;+;+;+;+;+;-;-;+;+;+;-;-;-;+;+;+;-;+;-;-;+;-;-;-;-;-;+;+;+;-;+;+;-;+;-;-;-;-;+;+;+;-;+;-;-;-;+;+;-;+;+;-;+;+;+;-;-;-;+;+;+;+;+;+;+;+;+	47535	64933.67	106683.00	110938.00	114582.17	100008.83	79319.33	100132.33	77497.17	101368.00	86304.83	89306.67	88337.33	47202.00	90767.67	82833.17	70874.17	68054.00	60772.50	56348.33	45292.33	54684.50	36878.67	68956.33	77537.17	59591.67	49655.67
NotFur1_Unknown_963:LTR:LTR	CM025008.1;CM025008.1;CM025008.1;CM025008.1;CM025008.1;CM025008.1;CM025008.1;CM025008.1;CM025008.1;CM025008.1;CM025008.1;CM025008.1;CM025008.1;CM025008.1;CM025008.1;CM025008.1;CM025008.1;CM025008.1;CM025008.1;CM025008.1;CM025008.1;CM025008.1;CM025008.1;CM025008.1;CM025008.1;CM025008.1;CM025008.1;CM025008.1;CM025008.1;CM025008.1;CM025008.1;CM025008.1;CM025008.1;CM025008.1;CM025008.1;CM025008.1;CM025008.1;CM025008.1;CM025008.1;CM025008.1;CM025009.1;CM025009.1;CM025009.1;CM025009.1;CM025009.1;CM025009.1;CM025009.1;CM025009.1;CM025009.1;CM025009.1;CM025009.1;CM025009.1;CM025009.1;CM025009.1;CM025009.1;CM025009.1;CM025009.1;CM025009.1;CM025009.1;CM025009.1;CM025009.1;CM025009.1;CM025009.1;CM025009.1;CM025009.1;CM025009.1;CM025009.1;CM025009.1;CM025009.1;CM025009.1;CM025009.1;CM025009.1;CM025009.1;CM025009.1;CM025009.1;CM025009.1;CM025009.1;CM025009.1;CM025009.1;CM025009.1;CM025009.1;CM025009.1;CM025009.1;CM025009.1;CM025009.1;CM025009.1;CM025009.1;CM025009.1;CM025009.1;CM025009.1;CM025009.1;CM025009.1;CM025009.1;CM025009.1;CM025009.1;CM025009.1;CM025009.1;CM025010.1;CM025010.1;CM025010.1;CM025010.1;CM025010.1;CM025010.1;CM025010.1;CM025010.1;CM025010.1;CM025010.1;CM025010.1;CM025010.1;CM025010.1;CM025010.1;CM025010.1;CM025010.1;CM025010.1;CM025010.1;CM025010.1;CM025010.1;CM025010.1;CM025010.1;CM025010.1;CM025010.1;CM025010.1;CM025010.1;CM025010.1;CM025010.1;CM025010.1;CM025010.1;CM025010.1;CM025010.1;CM025010.1;CM025010.1;CM025010.1;CM025010.1;CM025010.1;CM025010.1;CM025010.1;CM025010.1;CM025010.1;CM025010.1;CM025010.1;CM025010.1;CM025010.1;CM025010.1;CM025010.1;CM025010.1;CM025010.1;CM025010.1;CM025010.1;CM025010.1;CM025010.1;CM025010.1;CM025010.1;CM025010.1;CM025010.1;CM025010.1;CM025011.1;CM025011.1;CM025011.1;CM025011.1;CM025011.1;CM025011.1;CM025011.1;CM025011.1;CM025011.1;CM025011.1;CM025011.1;CM025011.1;CM025011.1;CM025011.1;CM025011.1;CM025011.1;CM025011.1;CM025011.1;CM025011.1;CM025011.1;CM025011.1;CM025011.1;CM025011.1;CM025011.1;CM025011.1;CM025011.1;CM025011.1;CM025011.1;CM025011.1;CM025011.1;CM025011.1;CM025011.1;CM025011.1;CM025011.1;CM025011.1;CM025011.1;CM025011.1;CM025012.1;CM025012.1;CM025012.1;CM025012.1;CM025012.1;CM025012.1;CM025012.1;CM025012.1;CM025012.1;CM025012.1;CM025012.1;CM025012.1;CM025012.1;CM025012.1;CM025012.1;CM025012.1;CM025012.1;CM025012.1;CM025012.1;CM025012.1;CM025012.1;CM025012.1;CM025012.1;CM025012.1;CM025012.1;CM025012.1;CM025012.1;CM025012.1;CM025012.1;CM025012.1;CM025012.1;CM025012.1;CM025012.1;CM025012.1;CM025012.1;CM025012.1;CM025012.1;CM025012.1;CM025013.1;CM025013.1;CM025013.1;CM025013.1;CM025013.1;CM025013.1;CM025013.1;CM025013.1;CM025013.1;CM025013.1;CM025013.1;CM025013.1;CM025013.1;CM025013.1;CM025013.1;CM025013.1;CM025013.1;CM025013.1;CM025013.1;CM025013.1;CM025013.1;CM025013.1;CM025013.1;CM025013.1;CM025013.1;CM025013.1;CM025013.1;CM025013.1;CM025013.1;CM025013.1;CM025013.1;CM025013.1;CM025013.1;CM025013.1;CM025013.1;CM025013.1;CM025013.1;CM025013.1;CM025013.1;CM025013.1;CM025013.1;CM025013.1;CM025014.1;CM025014.1;CM025014.1;CM025014.1;CM025014.1;CM025014.1;CM025014.1;CM025014.1;CM025014.1;CM025014.1;CM025014.1;CM025014.1;CM025014.1;CM025014.1;CM025014.1;CM025014.1;CM025014.1;CM025014.1;CM025014.1;CM025014.1;CM025014.1;CM025014.1;CM025014.1;CM025014.1;CM025014.1;CM025014.1;CM025014.1;CM025014.1;CM025015.1;CM025015.1;CM025015.1;CM025015.1;CM025015.1;CM025015.1;CM025015.1;CM025015.1;CM025015.1;CM025015.1;CM025015.1;CM025015.1;CM025015.1;CM025015.1;CM025015.1;CM025015.1;CM025015.1;CM025015.1;CM025015.1;CM025015.1;CM025015.1;CM025015.1;CM025015.1;CM025015.1;CM025015.1;CM025015.1;CM025015.1;CM025015.1;CM025015.1;CM025015.1;CM025015.1;CM025015.1;CM025015.1;CM025015.1;CM025015.1;CM025015.1;CM025015.1;CM025015.1;CM025015.1;CM025015.1;CM025015.1;CM025015.1;CM025015.1;CM025016.1;CM025016.1;CM025016.1;CM025016.1;CM025016.1;CM025016.1;CM025016.1;CM025016.1;CM025016.1;CM025016.1;CM025016.1;CM025016.1;CM025016.1;CM025016.1;CM025016.1;CM025016.1;CM025016.1;CM025016.1;CM025016.1;CM025016.1;CM025016.1;CM025016.1;CM025016.1;CM025016.1;CM025016.1;CM025016.1;CM025016.1;CM025016.1;CM025016.1;CM025016.1;CM025016.1;CM025016.1;CM025016.1;CM025016.1;CM025017.1;CM025017.1;CM025017.1;CM025017.1;CM025017.1;CM025017.1;CM025017.1;CM025017.1;CM025017.1;CM025017.1;CM025017.1;CM025017.1;CM025017.1;CM025017.1;CM025017.1;CM025017.1;CM025017.1;CM025017.1;CM025017.1;CM025017.1;CM025017.1;CM025017.1;CM025017.1;CM025017.1;CM025017.1;CM025017.1;CM025017.1;CM025017.1;CM025017.1;CM025017.1;CM025017.1;CM025017.1;CM025017.1;CM025017.1;CM025017.1;CM025017.1;CM025017.1;CM025017.1;CM025017.1;CM025017.1;CM025018.1;CM025018.1;CM025018.1;CM025018.1;CM025018.1;CM025018.1;CM025018.1;CM025018.1;CM025018.1;CM025018.1;CM025018.1;CM025018.1;CM025018.1;CM025018.1;CM025018.1;CM025018.1;CM025018.1;CM025018.1;CM025018.1;CM025018.1;CM025018.1;CM025018.1;CM025018.1;CM025018.1;CM025018.1;CM025018.1;CM025018.1;CM025018.1;CM025018.1;CM025018.1;CM025018.1;CM025018.1;CM025018.1;CM025018.1;CM025018.1;CM025018.1;CM025018.1;CM025018.1;CM025018.1;CM025018.1;CM025018.1;CM025018.1;CM025018.1;CM025018.1;CM025018.1;CM025018.1;CM025018.1;CM025018.1;CM025018.1;CM025019.1;CM025019.1;CM025019.1;CM025019.1;CM025019.1;CM025019.1;CM025019.1;CM025019.1;CM025019.1;CM025019.1;CM025020.1;CM025020.1;CM025020.1;CM025020.1;CM025020.1;CM025020.1;CM025020.1;CM025020.1;CM025020.1;CM025020.1;CM025020.1;CM025020.1;CM025020.1;CM025020.1;CM025020.1;CM025020.1;CM025020.1;CM025020.1;CM025020.1;CM025020.1;CM025020.1;CM025020.1;CM025020.1;CM025020.1;CM025020.1;CM025020.1;CM025020.1;CM025020.1;CM025020.1;CM025020.1;CM025020.1;CM025020.1;CM025021.1;CM025021.1;CM025021.1;CM025021.1;CM025021.1;CM025021.1;CM025021.1;CM025021.1;CM025021.1;CM025021.1;CM025021.1;CM025021.1;CM025021.1;CM025021.1;CM025021.1;CM025021.1;CM025021.1;CM025021.1;CM025021.1;CM025021.1;CM025021.1;CM025021.1;CM025021.1;CM025021.1;CM025021.1;CM025021.1;CM025021.1;CM025021.1;CM025021.1;CM025021.1;CM025021.1;CM025021.1;CM025021.1;CM025021.1;CM025021.1;CM025021.1;CM025021.1;CM025021.1;CM025021.1;CM025021.1;CM025021.1;CM025021.1;CM025021.1;CM025021.1;CM025021.1;CM025021.1;CM025021.1;CM025021.1;CM025021.1;CM025021.1;CM025021.1;CM025021.1;CM025022.1;CM025022.1;CM025022.1;CM025022.1;CM025022.1;CM025022.1;CM025022.1;CM025022.1;CM025022.1;CM025022.1;CM025022.1;CM025022.1;CM025022.1;CM025022.1;CM025022.1;CM025022.1;CM025022.1;CM025022.1;CM025022.1;CM025022.1;CM025022.1;CM025022.1;CM025022.1;CM025022.1;CM025022.1;CM025022.1;CM025022.1;CM025022.1;CM025022.1;CM025022.1;CM025022.1;CM025022.1;CM025022.1;CM025022.1;CM025023.1;CM025023.1;CM025023.1;CM025023.1;CM025023.1;CM025023.1;CM025023.1;CM025023.1;CM025023.1;CM025023.1;CM025023.1;CM025023.1;CM025023.1;CM025023.1;CM025023.1;CM025023.1;CM025023.1;CM025023.1;CM025023.1;CM025023.1;CM025023.1;CM025023.1;CM025023.1;CM025023.1;CM025023.1;CM025023.1;CM025023.1;CM025023.1;CM025023.1;CM025023.1;CM025023.1;CM025023.1;CM025023.1;CM025023.1;CM025023.1;CM025023.1;CM025023.1;CM025023.1;CM025023.1;CM025023.1;CM025023.1;CM025023.1;CM025023.1;CM025023.1;CM025023.1;CM025023.1;CM025023.1;CM025023.1;CM025023.1;CM025023.1;CM025024.1;CM025024.1;CM025024.1;CM025024.1;CM025024.1;CM025024.1;CM025024.1;CM025024.1;CM025024.1;CM025024.1;CM025024.1;CM025024.1;CM025024.1;CM025024.1;CM025024.1;CM025024.1;CM025024.1;CM025024.1;CM025024.1;CM025024.1;CM025024.1;CM025024.1;CM025024.1;CM025024.1;CM025024.1;CM025024.1;CM025024.1;CM025024.1;CM025024.1;CM025024.1;CM025024.1;CM025024.1;CM025024.1;CM025024.1;CM025025.1;CM025025.1;CM025025.1;CM025025.1;CM025025.1;CM025025.1;CM025025.1;CM025025.1;CM025025.1;CM025025.1;CM025025.1;CM025025.1;CM025025.1;CM025025.1;CM025025.1;CM025025.1;CM025025.1;CM025025.1;CM025025.1;CM025025.1;CM025025.1;CM025025.1;CM025026.1;CM025026.1;CM025026.1;CM025026.1;CM025026.1;CM025026.1;CM025026.1;CM025026.1;CM025026.1;CM025026.1;CM025026.1;CM025026.1;CM025026.1;CM025026.1;CM025026.1;CM025026.1;CM025026.1;CM025026.1;CM025026.1;CM025026.1;CM025026.1;JAAVVJ010000020.1;JAAVVJ010000021.1;JAAVVJ010000028.1;JAAVVJ010000032.1;JAAVVJ010000032.1;JAAVVJ010000039.1;JAAVVJ010000125.1;JAAVVJ010000170.1;JAAVVJ010000170.1;JAAVVJ010001070.1;JAAVVJ010004611.1;JAAVVJ010004649.1;JAAVVJ010004795.1;JAAVVJ010004795.1;JAAVVJ010004795.1;JAAVVJ010008556.1;JAAVVJ010011416.1;JAAVVJ010012018.1;JAAVVJ010012018.1;JAAVVJ010012385.1;JAAVVJ010013281.1;JAAVVJ010013281.1;JAAVVJ010014529.1;JAAVVJ010016691.1;JAAVVJ010016691.1;JAAVVJ010022206.1;JAAVVJ010022234.1;JAAVVJ010027425.1;JAAVVJ010027586.1;JAAVVJ010027666.1;JAAVVJ010030110.1;JAAVVJ010030590.1;JAAVVJ010030590.1;JAAVVJ010030590.1;JAAVVJ010032889.1;JAAVVJ010032889.1;JAAVVJ010035728.1;JAAVVJ010035728.1;JAAVVJ010035731.1;JAAVVJ010035921.1;JAAVVJ010035921.1;JAAVVJ010036445.1;JAAVVJ010036791.1;JAAVVJ010036796.1;JAAVVJ010036849.1;JAAVVJ010037338.1;JAAVVJ010038284.1;JAAVVJ010038284.1;JAAVVJ010038289.1;JAAVVJ010038457.1;JAAVVJ010038790.1;JAAVVJ010038811.1;JAAVVJ010038811.1	8102421;12751305;19081841;23042560;24992827;26240277;28210508;28211282;31673383;38722326;39527184;46955518;50479399;53713770;54614820;54615305;56913229;56916627;58921578;62370515;62372781;62372873;62887327;17945527;21210602;22705991;24010416;24466228;25956892;25957678;26172686;27078825;30438127;34608740;36550754;46857504;48297638;50490953;58868192;61391438;8546060;10136154;10137592;12861711;22619308;22620176;26564711;32857348;33121327;45084241;45319513;48864341;53675819;54531274;54534970;54969972;55568145;63957095;69674300;72156968;72157075;73042373;73356401;73356569;9263487;9263705;14682093;15738369;17341071;24419949;26243149;28386935;28525019;28903257;37032342;41299653;41300062;44087012;44088331;45024439;45155604;48377547;48955682;48957567;50364573;50365795;53844021;53844406;55313096;56954959;56955752;58911906;58912543;60557694;62560740;63123473;67855217;1641155;4185174;4188533;7386146;7386455;7683110;7938398;10050404;10302063;15254229;19913189;19929562;20990661;23031466;24194311;24313634;26271277;26288904;28668723;29797843;33011303;34151116;36268834;38096214;38096624;38411023;40532877;40896801;45326687;45327036;46658441;47959460;51483820;53387195;53390191;7566941;9538797;9542444;9542765;10389998;11406043;12938127;12938789;15771252;20553920;20558679;20999297;24904377;24904514;28186318;29837456;29837731;33189082;34203681;35347999;44446733;47632539;47634227;641052;813399;4276728;4879977;5386835;17786812;19163264;21808102;24888087;27542638;27542870;29370015;29647451;29648657;29909204;30796986;30797143;31443103;31449001;33583598;39176228;39625577;48907509;12644092;13567740;14413110;15913640;15917563;16612818;23874984;29578503;30318348;39495563;39820207;45678477;45678769;48843357;3734104;4000390;4821104;4959702;5363918;9946662;12725024;20367111;23237411;26217720;27688257;27688842;28210975;29618316;29754628;29754712;31183228;31409965;31410919;34710252;35693512;38962426;44185483;44944616;47007699;47512574;6195890;15332062;25187684;25187923;27636525;35335504;35335721;38069682;39840325;41115395;43383152;46121181;274956;1223344;17243288;17243433;26772169;27800130;27801009;32309689;32311847;35672792;42573479;55753320;59456383;5260136;5260451;5527977;14131345;15401951;17817673;19805947;21636960;22726217;28267502;28653918;32676353;35639474;35642162;36588521;37840745;39450636;39873753;39874022;42992453;42992689;42992731;51607354;51622751;52210381;52210453;55436118;59000299;60298146;637448;5115531;6300566;8616280;11410417;16414766;17200160;22671553;22739959;23095768;25010619;32160181;32172038;36595743;37235680;2148172;11498583;11549197;13551976;16375732;18424509;19909481;22290628;28145626;30401834;30541292;33988471;36541528;55106;6994252;7650654;15273956;15834053;16048182;22652780;23163894;25207446;26540158;30100646;34030213;34792362;36498224;36660888;39188660;39189586;41738968;44817377;46412359;48853834;48854975;56096545;950589;2439019;3386882;5350665;7100880;13555618;21692766;22453954;24892358;24910531;24912006;24912443;25779563;36447110;40509283;40509516;41398889;47927417;54420503;54555153;1721387;1726776;2201694;2206642;4446577;5087375;5332599;8002065;8470485;14552841;25447065;27734021;31798558;31798888;31799020;32673286;32673415;33025522;33085475;33869377;41613159;41613329;41675771;45539646;3621325;6173658;6174218;6174421;6414078;16155306;16155932;40850083;47591988;49385899;3735683;3736077;3737364;6113577;7007914;7226116;8335607;8430114;11173224;14168202;17530980;17531305;17532535;20527960;24095097;33054776;35279695;35279797;39627820;42610467;45829382;6779757;6780029;10407264;11959148;17836711;18064479;19158288;24085042;24085173;24085561;24092252;25313153;28809398;31374856;41102685;41103405;45439484;46553904;46554111;1641628;3889806;7658797;8165318;10550894;12436047;17305045;18006763;21467216;21928784;27556443;27799538;28129622;31846983;31849190;31850551;34175930;38472694;42855400;43249596;48258437;49517723;49518327;49518374;50978725;9306859;12057550;12058175;14216815;20757586;22291035;23187669;24355470;24490588;24802506;26828848;29351928;29352247;30418173;33367189;37929038;38665195;38745132;38745390;41934503;41935475;51465026;51931464;51931909;989156;10800773;13142827;13143391;13576884;13929760;16379130;9200550;9201607;10188199;731414;5270054;5885400;10607547;10607775;19538704;20259580;25713017;25807224;26916285;27845696;27845873;28085735;3665752;4198260;9419785;9420358;10209115;10502246;11317564;12528765;13537631;13537864;13980530;13981945;17993225;21469650;23154392;25447833;27746338;28317874;29078816;1399614;1399735;4059300;10263691;14280910;14735956;18761812;18766095;19400448;19754370;27930716;34659702;36070080;38960615;39511852;42926467;43446141;53415775;1466877;1900768;2227077;8063351;15999418;17180150;24537725;25432973;27152572;27152900;29655210;29655676;32234532;32691735;32867608;32929618;34341444;37011658;37710142;37812228;39329635;39758878;44644344;44648188;44719986;44724026;45507376;46395036;49095331;51522658;52649907;52651867;52652167;53741044;1141514;1142523;6212533;6653623;13614640;17931004;17931497;17931916;19447796;19449960;19697986;20950274;20950540;23566217;27622996;27623176;29457703;32586882;33386887;38618821;3332854;5589159;5810063;5810748;11552881;15231972;18307678;20389333;20389429;25562203;28736291;28736514;28794570;30289082;715458;3621711;4680902;6796583;7090859;9707605;11268459;11755644;12052891;13065024;13307015;14717498;14717801;15016975;15022101;16520116;16520492;17595293;18159288;18772428;18835133;18979955;21581254;21973471;27289420;30456959;31578088;34343072;40309075;42370574;42962954;42963072;12040922;12064250;13141211;14591099;14591518;14710016;14941628;16068326;16068525;17684303;19672395;26117782;28617216;29822490;33165679;33600693;36275827;39697620;5156796;7306306;8180900;9270334;11567964;11568199;14005463;17037999;18626004;18626325;18801222;19135074;24206436;28207952;28208320;28466886;29847855;29848601;32367448;7918665;9231030;9231260;10178129;12813510;15735630;15736166;18028555;20650779;22197669;22199946;25412123;25412242;29153918;29160059;92670;2907137;2927885;4451284;10858854;14248660;15698413;21822681;22179029;34616518;7838637;11925100;15480390;15480641;22447724;23135688;27815385;27815613;27817998;27818226;31800058;33564101;821069;4890857;5304669;6120206;10885140;10885694;13069270;18265461;21508912;7434334;12640441;14630924;14802685;17644919;18216041;19492454;23517564;24442801;24828187;25754314;28956821;515162;382554;207831;96456;98547;138070;20155;4876;9434;9611;5933;2537;2514;3528;4602;2756;1795;6065;6352;31339;9887;14928;19793;2869;20142;1;171;1286;1695;5782;11228;1802;2816;3890;777;849;85517;85883;52214;253299;253962;65069;1777;15354;10288;5191;3563;3690;1650;35421;20723;10262;12779	8102483;12751801;19081935;23042601;24992932;26240477;28210730;28211439;31673808;38722473;39527369;46955850;50479610;53713874;54614958;54615469;56913407;56916663;58921634;62370555;62372875;62372915;62887650;17945696;21210874;22706182;24010547;24466433;25957119;25957743;26172889;27078989;30438262;34608956;36550981;46857568;48297838;50491020;58868517;61391571;8546102;10136453;10137891;12862246;22619356;22620463;26564965;32857420;33121468;45084558;45319736;48864448;53675921;54531415;54535015;54970310;55568330;63957147;69674393;72157092;72157212;73042899;73356555;73356770;9263575;9263755;14682193;15738537;17341223;24420270;26243673;28387362;28525144;28903320;37032437;41299723;41300285;44087177;44088458;45024683;45155922;48377740;48955886;48957602;50365048;50365894;53844155;53844805;55313199;56955228;56955836;58912098;58912751;60557757;62560990;63123521;67855508;1641452;4185485;4188691;7386212;7386572;7683219;7938572;10050499;10302230;15254695;19913382;19929594;20990929;23031762;24194455;24313913;26271769;26289396;28668994;29798356;33011588;34151154;36269099;38096464;38096889;38411187;40533140;40896991;45326829;45327175;46658710;47959582;51483925;53387328;53390293;7567141;9538984;9542700;9542790;10390286;11406187;12938296;12939053;15771462;20554168;20558746;20999493;24904495;24904599;28186562;29837585;29837824;33189211;34203814;35348180;44446868;47632740;47634354;641189;813582;4276855;4880227;5386983;17786884;19163444;21808195;24888300;27542819;27543108;29370065;29647685;29648716;29909768;30797137;30797206;31443154;31449473;33583721;39176289;39625788;48907723;12644275;13567855;14413627;15913873;15917812;16612984;23875105;29578686;30318555;39496025;39820626;45678535;45679147;48843430;3734197;4000478;4821182;4959921;5364120;9946821;12725473;20367317;23237586;26217909;27688375;27688914;28211167;29618428;29754641;29755109;31183443;31410098;31410953;34710518;35693686;38962469;44185715;44945072;47007793;47512763;6195937;15332277;25187742;25188079;27636692;35335612;35335963;38069898;39840367;41115701;43383283;46121718;275067;1223599;17243339;17243665;26772387;27800519;27801107;32309770;32311928;35672877;42573645;55753484;59456786;5260237;5260719;5528154;14131436;15402009;17817838;19806134;21637521;22726424;28267704;28654395;32676614;35639619;35642218;36588702;37841042;39450801;39873982;39874136;42992532;42992736;42992964;51607432;51622882;52210456;52210526;55436344;59000452;60298272;637594;5116077;6300796;8616773;11410520;16414884;17200435;22672069;22740339;23095978;25010683;32160291;32172075;36595817;37235759;2148231;11498736;11549325;13552089;16375928;18425001;19909545;22290775;28145714;30402060;30541373;33988596;36541736;55285;6994361;7650877;15274007;15834104;16048234;22652833;23164017;25207644;26540363;30100877;34030408;34792547;36498738;36661114;39188934;39189726;41739496;44817781;46412702;48853907;48855362;56096759;950807;2439204;3387030;5350781;7101104;13555731;21693030;22453999;24892507;24910866;24912134;24912493;25779793;36447652;40509503;40509625;41399393;47927524;54420662;54555202;1721518;1726832;2202084;2206768;4446841;5087585;5332752;8002356;8470695;14552976;25447191;27734285;31798730;31799014;31799055;32673393;32673510;33026040;33085544;33869429;41613325;41613395;41675823;45539887;3621505;6173991;6174348;6174512;6414621;16155423;16156063;40850135;47592257;49385989;3735974;3736159;3737440;6113751;7008074;7226313;8335875;8430176;11173721;14168464;17531193;17531453;17532664;20528005;24095161;33054863;35279743;35279976;39627976;42610513;45829587;6779978;6780171;10407316;11959202;17836887;18064527;19158343;24085161;24085259;24085664;24092430;25313306;28809591;31375033;41102914;41103645;45439583;46553967;46554355;1641768;3889867;7658870;8165500;10551006;12436291;17305100;18007319;21467376;21929014;27556582;27799914;28129879;31847139;31849432;31850626;34176041;38473186;42855605;43250130;48258557;49517758;49518370;49518415;50979223;9307034;12057616;12058310;14216898;20757623;22291247;23187706;24355649;24490953;24802572;26829036;29352074;29352403;30418663;33367459;37929481;38665599;38745187;38745600;41934546;41935583;51465175;51931768;51931988;989353;10800956;13143105;13143457;13577408;13929829;16379279;9200959;9201732;10188368;731462;5270268;5885454;10607684;10607828;19538812;20259832;25713168;25807451;26916378;27845835;27846165;28085970;3665841;4198460;9420022;9420424;10209209;10502428;11317742;12528956;13537798;13537914;13980760;13982037;17993424;21470138;23154717;25447947;27746517;28317941;29078987;1399704;1399783;4059502;10263852;14280989;14736227;18761942;18766436;19400531;19754885;27931233;34659913;36070257;38960798;39512411;42926539;43446336;53415852;1466932;1900861;2227255;8063382;15999760;17180375;24537905;25433080;27152739;27152955;29655410;29655731;32234613;32691947;32867792;32929732;34341552;37012037;37710693;37812290;39329693;39758951;44644433;44648276;44720092;44724210;45507576;46395226;49095838;51523181;52650135;52652095;52652216;53741266;1141623;1142601;6212808;6653741;13614802;17931192;17931809;17932038;19447854;19450111;19698191;20950370;20950594;23566254;27623077;27623299;29457948;32587021;33387102;38618996;3333094;5589306;5810189;5810856;11552934;15232225;18307761;20389397;20389551;25562735;28736338;28736717;28794671;30289197;715552;3622122;4681003;6796733;7090927;9707810;11268506;11756165;12053127;13065097;13307180;14717552;14717969;15017317;15022358;16520373;16520655;17595856;18159391;18772932;18835338;18980454;21581787;21973667;27289688;30457018;31578341;34343125;40309265;42370780;42963003;42963186;12040968;12064497;13141783;14591311;14591579;14710284;14941680;16068513;16068819;17684602;19672955;26118259;28617446;29823026;33165730;33601028;36276075;39697668;5156966;7306656;8181087;9270431;11568125;11568538;14005638;17038053;18626131;18626459;18801281;19135121;24206796;28208261;28208502;28467099;29848070;29848654;32367500;7918867;9231272;9231383;10178221;12813590;15735680;15736276;18028924;20650996;22197748;22200202;25412178;25412493;29154226;29160492;93236;2907590;2928338;4451422;10859036;14248815;15698671;21822946;22179249;34616844;7839048;11925330;15480652;15480792;22447936;23135903;27815440;27815826;27818053;27818439;31800307;33564302;821113;4891029;5305051;6120328;10885366;10886000;13069504;18265687;21509264;7434498;12640495;14631142;14803003;17645207;18216187;19492641;23517771;24443000;24828297;25754553;28957026;515264;383128;207876;96685;98665;138579;20353;4940;9544;9812;6158;2735;2690;4040;4666;2900;2328;6276;6467;31453;10144;15270;19955;2980;20631;85;262;1420;1837;5821;11717;1978;3328;3954;850;939;85632;85978;52305;253466;254004;65534;1914;15567;10503;5379;3678;3831;1761;35527;21088;10447;13143	+;+;+;+;+;+;+;+;+;+;+;+;+;+;+;+;+;+;+;+;+;+;+;-;-;-;-;-;-;-;-;-;-;-;-;-;-;-;-;-;+;+;+;+;+;+;+;+;+;+;+;+;+;+;+;+;+;+;+;+;+;+;+;+;-;-;-;-;-;-;-;-;-;-;-;-;-;-;-;-;-;-;-;-;-;-;-;-;-;-;-;-;-;-;-;-;-;-;-;-;-;-;-;-;-;-;-;-;-;-;-;-;-;-;-;-;-;-;-;-;-;-;-;-;-;-;-;-;-;-;-;-;+;+;+;+;+;+;+;+;+;+;+;+;+;+;+;+;+;+;+;+;+;+;+;-;-;-;-;-;-;-;-;-;-;-;-;-;-;-;-;-;-;-;-;-;-;-;+;+;+;+;+;+;+;+;+;+;+;+;+;+;+;+;+;+;+;+;+;+;+;+;+;+;+;+;+;+;+;+;+;+;+;+;+;+;+;+;-;-;-;-;-;-;-;-;-;-;-;-;-;-;-;-;-;-;-;-;-;-;-;-;-;+;+;+;+;+;+;+;+;+;+;+;+;+;+;+;+;+;+;+;+;+;+;+;+;+;+;+;+;+;+;+;+;+;+;+;+;+;+;+;+;+;+;+;+;-;-;-;-;-;-;-;-;-;-;-;-;-;-;-;-;-;-;-;-;-;-;-;-;-;-;-;-;-;-;-;-;-;-;-;-;+;+;+;+;+;+;+;+;+;+;+;+;+;+;+;+;+;+;+;+;+;+;+;+;+;+;+;+;+;+;+;+;+;+;+;+;+;+;+;+;+;+;+;+;-;-;-;-;-;-;-;-;-;-;+;+;+;+;+;+;+;+;+;+;+;+;+;+;+;+;+;+;+;+;+;-;-;-;-;-;-;-;-;-;-;-;-;-;-;-;-;-;-;-;+;+;+;+;+;+;+;+;+;+;+;+;+;+;+;+;+;+;+;+;+;+;+;+;+;-;-;-;-;-;-;-;-;-;-;-;-;-;-;-;-;-;-;-;-;-;-;-;-;+;+;+;+;+;+;+;-;-;-;+;+;+;+;+;+;+;+;+;+;+;+;+;-;-;-;-;-;-;-;-;-;-;-;-;-;-;-;-;-;-;-;-;-;-;-;-;-;-;-;-;-;-;-;-;-;-;-;-;-;+;+;+;+;+;+;+;+;+;+;+;+;+;+;+;+;+;+;+;+;+;+;+;+;+;+;+;+;+;+;+;+;+;+;+;+;+;+;+;+;+;+;+;+;+;+;+;+;+;+;+;+;+;+;-;-;-;-;-;-;-;-;-;-;-;-;-;-;-;-;-;-;-;-;-;-;-;-;-;-;-;-;-;-;-;-;-;-;-;-;-;-;-;-;-;-;-;-;-;-;+;+;+;+;+;+;+;+;+;+;+;+;+;+;+;+;+;+;+;+;+;+;+;+;+;+;+;+;+;+;+;+;+;+;+;+;+;-;-;-;-;-;-;-;-;-;-;-;-;-;-;-;+;+;+;+;+;+;+;+;+;+;-;-;-;-;-;-;-;-;-;-;-;-;+;+;+;+;+;+;+;+;+;-;-;-;-;-;-;-;-;-;-;-;-;+;+;-;-;-;-;-;-;-;-;+;-;-;+;+;-;-;+;+;-;+;+;+;+;+;+;+;-;-;+;-;-;+;+;+;+;+;+;+;+;+;-;+;+;+;+;-;-;-;-;+;+;+	149052	383.83	853.17	576.00	689.83	728.33	570.67	679.83	538.33	650.00	522.00	647.83	799.83	42.67	92.00	51.17	65.67	43.00	60.83	66.87	90.33	84.17	39.50	90.17	134.83	85.50	53.50
NotFur1_rnd-5_family-2454:Rex-Babar:LINE	CM025008.1;CM025008.1;CM025008.1;CM025008.1;CM025008.1;CM025008.1;CM025008.1;CM025008.1;CM025008.1;CM025008.1;CM025008.1;CM025008.1;CM025008.1;CM025008.1;CM025008.1;CM025008.1;CM025008.1;CM025008.1;CM025008.1;CM025008.1;CM025008.1;CM025008.1;CM025008.1;CM025008.1;CM025008.1;CM025008.1;CM025008.1;CM025008.1;CM025008.1;CM025008.1;CM025008.1;CM025008.1;CM025008.1;CM025008.1;CM025008.1;CM025008.1;CM025008.1;CM025008.1;CM025008.1;CM025008.1;CM025008.1;CM025008.1;CM025008.1;CM025008.1;CM025008.1;CM025008.1;CM025008.1;CM025008.1;CM025009.1;CM025009.1;CM025009.1;CM025009.1;CM025009.1;CM025009.1;CM025009.1;CM025009.1;CM025009.1;CM025009.1;CM025009.1;CM025009.1;CM025009.1;CM025009.1;CM025009.1;CM025009.1;CM025009.1;CM025009.1;CM025009.1;CM025009.1;CM025009.1;CM025009.1;CM025009.1;CM025009.1;CM025009.1;CM025009.1;CM025009.1;CM025009.1;CM025009.1;CM025009.1;CM025009.1;CM025009.1;CM025009.1;CM025009.1;CM025009.1;CM025009.1;CM025009.1;CM025009.1;CM025009.1;CM025009.1;CM025009.1;CM025009.1;CM025009.1;CM025009.1;CM025009.1;CM025009.1;CM025009.1;CM025009.1;CM025009.1;CM025009.1;CM025009.1;CM025009.1;CM025010.1;CM025010.1;CM025010.1;CM025010.1;CM025010.1;CM025010.1;CM025010.1;CM025010.1;CM025010.1;CM025010.1;CM025010.1;CM025010.1;CM025010.1;CM025010.1;CM025010.1;CM025010.1;CM025010.1;CM025010.1;CM025010.1;CM025010.1;CM025010.1;CM025010.1;CM025010.1;CM025010.1;CM025010.1;CM025010.1;CM025010.1;CM025010.1;CM025010.1;CM025010.1;CM025010.1;CM025010.1;CM025010.1;CM025011.1;CM025011.1;CM025011.1;CM025011.1;CM025011.1;CM025011.1;CM025011.1;CM025011.1;CM025011.1;CM025011.1;CM025011.1;CM025011.1;CM025011.1;CM025011.1;CM025011.1;CM025011.1;CM025011.1;CM025011.1;CM025011.1;CM025011.1;CM025011.1;CM025011.1;CM025011.1;CM025011.1;CM025011.1;CM025011.1;CM025011.1;CM025011.1;CM025011.1;CM025011.1;CM025012.1;CM025012.1;CM025012.1;CM025012.1;CM025012.1;CM025012.1;CM025012.1;CM025012.1;CM025012.1;CM025012.1;CM025012.1;CM025012.1;CM025012.1;CM025012.1;CM025012.1;CM025012.1;CM025012.1;CM025012.1;CM025012.1;CM025012.1;CM025012.1;CM025012.1;CM025012.1;CM025012.1;CM025012.1;CM025012.1;CM025012.1;CM025012.1;CM025012.1;CM025012.1;CM025012.1;CM025012.1;CM025012.1;CM025012.1;CM025012.1;CM025012.1;CM025013.1;CM025013.1;CM025013.1;CM025013.1;CM025013.1;CM025013.1;CM025013.1;CM025013.1;CM025013.1;CM025013.1;CM025013.1;CM025013.1;CM025013.1;CM025013.1;CM025013.1;CM025013.1;CM025013.1;CM025013.1;CM025013.1;CM025013.1;CM025013.1;CM025013.1;CM025013.1;CM025013.1;CM025013.1;CM025013.1;CM025013.1;CM025013.1;CM025014.1;CM025014.1;CM025014.1;CM025014.1;CM025014.1;CM025014.1;CM025014.1;CM025014.1;CM025014.1;CM025014.1;CM025014.1;CM025014.1;CM025014.1;CM025014.1;CM025014.1;CM025014.1;CM025014.1;CM025014.1;CM025014.1;CM025014.1;CM025014.1;CM025014.1;CM025014.1;CM025014.1;CM025014.1;CM025014.1;CM025014.1;CM025015.1;CM025015.1;CM025015.1;CM025015.1;CM025015.1;CM025015.1;CM025015.1;CM025015.1;CM025015.1;CM025015.1;CM025015.1;CM025015.1;CM025015.1;CM025015.1;CM025015.1;CM025015.1;CM025015.1;CM025015.1;CM025015.1;CM025015.1;CM025015.1;CM025015.1;CM025015.1;CM025015.1;CM025015.1;CM025015.1;CM025015.1;CM025015.1;CM025015.1;CM025015.1;CM025015.1;CM025015.1;CM025015.1;CM025015.1;CM025015.1;CM025015.1;CM025015.1;CM025015.1;CM025015.1;CM025015.1;CM025015.1;CM025016.1;CM025016.1;CM025016.1;CM025016.1;CM025016.1;CM025016.1;CM025016.1;CM025016.1;CM025016.1;CM025016.1;CM025016.1;CM025016.1;CM025016.1;CM025016.1;CM025016.1;CM025016.1;CM025016.1;CM025016.1;CM025016.1;CM025016.1;CM025016.1;CM025016.1;CM025016.1;CM025016.1;CM025017.1;CM025017.1;CM025017.1;CM025017.1;CM025017.1;CM025017.1;CM025017.1;CM025017.1;CM025017.1;CM025017.1;CM025017.1;CM025017.1;CM025017.1;CM025017.1;CM025017.1;CM025017.1;CM025017.1;CM025017.1;CM025017.1;CM025017.1;CM025017.1;CM025017.1;CM025017.1;CM025017.1;CM025017.1;CM025017.1;CM025018.1;CM025018.1;CM025018.1;CM025018.1;CM025018.1;CM025018.1;CM025018.1;CM025018.1;CM025018.1;CM025018.1;CM025018.1;CM025018.1;CM025018.1;CM025018.1;CM025018.1;CM025018.1;CM025018.1;CM025018.1;CM025018.1;CM025018.1;CM025018.1;CM025018.1;CM025018.1;CM025018.1;CM025018.1;CM025018.1;CM025018.1;CM025018.1;CM025018.1;CM025018.1;CM025018.1;CM025018.1;CM025018.1;CM025019.1;CM025019.1;CM025019.1;CM025019.1;CM025019.1;CM025019.1;CM025019.1;CM025019.1;CM025019.1;CM025019.1;CM025019.1;CM025019.1;CM025020.1;CM025020.1;CM025020.1;CM025020.1;CM025020.1;CM025020.1;CM025020.1;CM025020.1;CM025020.1;CM025020.1;CM025020.1;CM025020.1;CM025020.1;CM025020.1;CM025020.1;CM025020.1;CM025020.1;CM025020.1;CM025020.1;CM025020.1;CM025021.1;CM025021.1;CM025021.1;CM025021.1;CM025021.1;CM025021.1;CM025021.1;CM025021.1;CM025021.1;CM025021.1;CM025021.1;CM025021.1;CM025021.1;CM025021.1;CM025021.1;CM025021.1;CM025021.1;CM025021.1;CM025021.1;CM025021.1;CM025021.1;CM025021.1;CM025021.1;CM025021.1;CM025021.1;CM025021.1;CM025021.1;CM025021.1;CM025021.1;CM025021.1;CM025021.1;CM025022.1;CM025022.1;CM025022.1;CM025022.1;CM025022.1;CM025022.1;CM025022.1;CM025022.1;CM025022.1;CM025022.1;CM025022.1;CM025022.1;CM025022.1;CM025022.1;CM025022.1;CM025022.1;CM025022.1;CM025022.1;CM025022.1;CM025022.1;CM025022.1;CM025022.1;CM025022.1;CM025022.1;CM025022.1;CM025022.1;CM025022.1;CM025022.1;CM025022.1;CM025022.1;CM025022.1;CM025022.1;CM025022.1;CM025022.1;CM025022.1;CM025022.1;CM025023.1;CM025023.1;CM025023.1;CM025023.1;CM025023.1;CM025023.1;CM025023.1;CM025023.1;CM025023.1;CM025023.1;CM025023.1;CM025023.1;CM025023.1;CM025023.1;CM025023.1;CM025023.1;CM025023.1;CM025023.1;CM025023.1;CM025023.1;CM025023.1;CM025023.1;CM025023.1;CM025023.1;CM025023.1;CM025023.1;CM025023.1;CM025023.1;CM025023.1;CM025023.1;CM025023.1;CM025024.1;CM025024.1;CM025024.1;CM025024.1;CM025024.1;CM025024.1;CM025024.1;CM025024.1;CM025024.1;CM025024.1;CM025024.1;CM025024.1;CM025024.1;CM025025.1;CM025025.1;CM025025.1;CM025025.1;CM025025.1;CM025025.1;CM025025.1;CM025025.1;CM025025.1;CM025025.1;CM025025.1;CM025025.1;CM025025.1;CM025025.1;CM025025.1;CM025025.1;CM025025.1;CM025025.1;CM025025.1;CM025025.1;CM025025.1;CM025026.1;CM025026.1;CM025026.1;CM025026.1;CM025026.1;CM025026.1;CM025026.1;CM025026.1;CM025026.1;CM025026.1;CM025026.1;CM025026.1;CM025026.1;CM025026.1;CM025026.1;JAAVVJ010000020.1;JAAVVJ010000020.1;JAAVVJ010000020.1;JAAVVJ010000020.1;JAAVVJ010000023.1;JAAVVJ010000028.1;JAAVVJ010000033.1;JAAVVJ010000039.1;JAAVVJ010002803.1;JAAVVJ010003203.1;JAAVVJ010004003.1;JAAVVJ010005800.1;JAAVVJ010007814.1;JAAVVJ010009118.1;JAAVVJ010010486.1;JAAVVJ010011962.1;JAAVVJ010012094.1;JAAVVJ010012283.1;JAAVVJ010014426.1;JAAVVJ010017679.1;JAAVVJ010019171.1;JAAVVJ010020271.1;JAAVVJ010024349.1;JAAVVJ010025135.1;JAAVVJ010028552.1;JAAVVJ010029582.1;JAAVVJ010030190.1;JAAVVJ010032584.1;JAAVVJ010033962.1;JAAVVJ010035011.1;JAAVVJ010035728.1;JAAVVJ010037393.1;JAAVVJ010038397.1;JAAVVJ010038634.1;JAAVVJ010038869.1	8222212;10152200;11984656;14194494;15291409;17782683;18534457;18734908;19503593;20589050;23306673;23577291;24363011;25050010;25294754;27384305;28146393;29857319;39602842;39652492;45043048;46173650;48486244;49213418;53057579;54755893;57596606;59797329;13726072;15966741;18125221;22891283;27446899;30193040;33235640;34575705;36343109;36916834;37842533;39263146;40731337;43319578;45700709;47302525;53310036;53838243;54459824;56271216;3063513;3149404;4829668;9460934;9695289;11121667;16219988;17331989;19199503;22867758;23557705;24367773;24879165;26752822;27813804;28065995;28429159;34624647;50461794;56643123;57801937;58931077;59712333;62510539;66553994;70994852;71939819;4404367;6958900;12138056;13126722;14747217;20690545;23296794;25529320;25929855;26151067;26776957;27001195;27940406;37074778;45776059;49277008;51164048;58432825;58561134;58804726;64232538;65644018;65844262;68976904;69914407;1257327;7140873;7700305;15395868;24067637;25479901;26990041;30511656;34989558;35506899;38376271;39500887;39810988;54244258;56544419;3341904;8814807;15327779;21056501;21986896;24189362;25091856;26499675;29372735;29444864;31686777;34723672;41453126;41634156;44205716;44974001;50254022;53455822;2807476;10919892;11899865;13125928;14033131;17124966;24067835;24825233;26284672;26677447;29530908;29914110;31000103;32779866;35167895;38396704;39766292;45276056;46985128;47470494;2858594;4870823;18934214;23753305;25802400;29676150;35042691;40888036;44392659;45266508;789988;2028075;2028399;3465002;5270144;16363621;17331068;18397789;26365659;26773004;28694613;31355516;34963777;37827889;38377438;39427139;43342739;43808383;43853423;44974164;1574148;3780958;6218069;9399215;10702872;11655076;18915564;21615967;25661103;27451467;34494695;37279455;39364989;44300399;45573310;47599850;704409;1045452;2062207;10395448;13638195;30734381;36109739;40218523;44149504;45307429;45989106;48024210;55372648;56238338;59571388;4208413;6639156;20626232;24324626;35822388;36045839;45878727;46232787;46944727;47962262;49196167;55546329;56049172;380317;4881692;5063777;5252485;5362013;5695829;5787975;8634817;18412144;26850708;29174402;32833509;32949946;33050054;34450822;3330901;3807290;4830296;6908418;11864015;12247890;12757157;13393189;17339916;26882251;35899787;41312592;459074;4683104;6864501;6944738;10147970;25201675;25738681;33272571;33938610;42269542;42384045;43252083;43673915;45118745;49270089;52119327;52997786;56399841;2418232;2839182;5017464;5513993;8375359;14521284;15798068;23648315;30434685;31427213;34636277;34795485;35098196;36221719;37595090;39144700;39170806;40175915;40624847;50521925;51681203;51937332;52259584;1089763;3707088;19217220;19639796;38575497;41231041;43419463;44099035;45555433;45579217;49425944;9640832;20659785;23867603;33237654;40524891;42106056;43586341;44561003;46257128;49714737;52272844;52809666;54037520;3403352;6023226;9984290;10959491;17626848;25368925;25939587;29377434;33578526;39523924;40565371;43179707;45684293;45855448;6877637;12118551;14606283;15813591;21477215;22520536;23199652;24922941;32235824;39822482;44842633;46681027;1899028;3628717;10291352;10664070;14367096;16662101;26995092;36298726;42192276;46075077;50981412;51478820;51562172;51564212;2647744;5234579;6003158;13005384;15970064;19296577;19359656;19535313;24622271;27763262;32439000;33656603;35667579;36825852;37314046;41924263;42462211;50906922;51199087;4544324;5826792;12689947;13220228;13231649;17348264;19828092;9026520;9905744;11847464;14417470;18817520;4863437;6156601;6623419;7693901;11715023;22766381;26153133;28036476;28185691;32230090;8368795;12544960;13782312;14229653;18034111;18813946;19132809;25312615;29706048;32987198;3961727;7048277;7210727;17381145;18484159;20972627;24909241;30455624;33981565;42163645;42931823;42933988;46238882;50265968;52592148;53211604;4724229;5199997;7193593;10059294;15456392;17679926;18635016;22547584;25462744;33748871;34835732;40961316;41664814;46348410;52666612;435465;1550330;9936973;10186072;10919572;13239765;15063670;17323488;17438728;18110116;18379135;21062264;24275499;35860064;39787508;40010157;40012118;40288043;3046124;4989989;15550034;17126207;19253730;22032915;23080074;27189706;31780798;31961254;32188341;33385221;34787616;36169925;40016302;40443242;40702663;40824986;197110;5271890;7166020;7877876;7901810;10643506;12132257;13356570;18771022;18773897;20587626;24726736;31451203;33313252;33831250;42273465;10651797;12190001;15396644;18892379;25398555;25627916;27444283;28876365;29567778;30847108;36447915;36934307;37431033;39061856;39472306;4411613;5163604;7215270;10366157;10422896;28307171;28818965;8438640;9066497;23749370;28396682;29150227;29200764;3032677;5202042;5560934;8400866;10992617;12453656;14812075;25914174;3511722;8704304;12373726;12599456;17335902;19022723;20034676;20659502;23592813;27615641;29209183;30390885;31541943;1030968;12361864;12960024;13760348;15484294;23353333;3612297;9291018;16039185;16823569;20930030;29619099;30849975;31480431;31893701;212874;458267;1589447;1590390;371426;202115;112523;153910;6086;6275;337;18147;6315;7398;1437;25505;9920;2152;717;1324;9627;1375;912;60612;4417;927;22430;8849;6339;4963;255993;220869;20015;7134;9381	8222294;10152299;11984803;14194615;15291447;17782860;18534597;18735000;19503692;20589103;23306795;23577370;24363145;25050129;25294810;27384357;28146512;29857370;39602941;39652547;45043227;46173779;48486452;49213517;53057641;54755956;57596722;59797441;13726158;15966801;18125351;22891363;27446972;30193173;33235728;34575751;36343191;36916901;37842650;39263260;40731456;43319677;45700782;47302599;53310155;53838377;54459971;56271372;3063677;3149490;4829766;9461038;9695431;11121743;16220170;17332063;19199673;22867868;23557845;24367904;24879203;26752933;27813956;28066123;28429265;34624683;50461943;56643272;57802058;58931241;59712470;62510621;66554071;70995016;71939874;4404475;6958972;12138217;13126897;14747358;20690691;23296829;25529358;25929951;26151130;26777058;27001384;27940512;37074954;45776168;49277127;51164212;58433029;58561273;58804794;64232619;65644091;65844355;68976958;69914448;1257422;7141008;7700444;15396046;24067729;25479967;26990120;30511698;34989626;35506956;38376411;39501019;39811057;54244318;56544517;3341966;8814907;15327839;21056563;21986993;24189521;25091936;26499771;29372853;29444992;31686847;34723869;41453243;41634200;44205783;44974054;50254091;53455929;2807505;10919941;11899946;13126114;14033224;17125072;24067902;24825302;26284754;26677510;29531105;29914266;31000233;32779912;35168009;38396745;39766368;45276137;46985292;47470646;2858669;4870896;18934376;23753388;25802479;29676273;35042775;40888113;44392800;45266604;790054;2028166;2028473;3465082;5270203;16363665;17331156;18397884;26365752;26773108;28694668;31355598;34963816;37827976;38377487;39427297;43342788;43808485;43853576;44974214;1574321;3781000;6218179;9399247;10702946;11655151;18915615;21616028;25661158;27451570;34494819;37279584;39365036;44300464;45573478;47599969;704475;1045492;2062317;10395581;13638363;30734518;36109950;40218589;44149565;45307567;45989179;48024291;55372844;56238497;59571486;4208508;6639256;20626335;24324774;35822559;36045899;45878823;46232917;46944889;47962453;49196265;55546367;56049255;380414;4881760;5063864;5252615;5362120;5695945;5788027;8634965;18412244;26850772;29174496;32833636;32950127;33050116;34450886;3330984;3807420;4830428;6908474;11864113;12248043;12757260;13393315;17339947;26882299;35899904;41312692;459207;4683205;6864581;6944870;10148140;25201817;25738757;33272651;33938648;42269730;42384208;43252155;43674039;45118874;49270140;52119411;52997916;56399943;2418346;2839309;5017520;5514103;8375480;14521414;15798144;23648467;30434843;31427356;34636360;34795572;35098257;36221804;37595156;39144741;39170908;40176069;40624937;50522030;51681368;51937412;52259645;1089966;3707181;19217264;19639906;38575589;41231146;43419623;44099089;45555550;45579292;49426026;9640904;20659881;23867636;33237757;40524953;42106113;43586414;44561106;46257283;49714935;52272961;52809721;54037555;3403452;6023348;9984479;10959651;17626903;25369142;25939685;29377530;33578627;39524063;40565440;43179884;45684437;45855499;6877839;12118675;14606350;15813703;21477373;22520633;23199775;24923042;32235861;39822528;44842735;46681069;1899145;3628834;10291486;10664180;14367273;16662219;26995259;36298776;42192322;46075217;50981541;51478893;51562220;51564292;2647816;5234651;6003220;13005493;15970209;19296618;19359767;19535463;24622372;27763327;32439098;33656668;35667743;36825939;37314175;41924347;42462285;50907064;51199275;4544464;5826954;12690056;13220273;13231694;17348355;19828161;9026602;9905784;11847513;14417593;18817596;4863480;6156654;6623552;7694028;11715096;22766494;26153250;28036595;28185726;32230189;8368896;12545082;13782447;14229800;18034285;18814082;19132841;25312695;29706190;32987249;3961828;7048424;7210787;17381315;18484238;20972724;24909314;30455748;33981758;42163746;42931935;42934030;46239013;50266075;52592227;53211643;4724312;5200080;7193705;10059422;15456495;17680078;18635094;22547721;25462833;33748933;34835786;40961408;41664982;46348524;52666675;435582;1550437;9937110;10186147;10919671;13239823;15063733;17323623;17438803;18110234;18379218;21062384;24275659;35860235;39787623;40010232;40012180;40288124;3046208;4990018;15550087;17126256;19253780;22033022;23080196;27189805;31780907;31961298;32188413;33385332;34787658;36169975;40016420;40443400;40702779;40825105;197321;5271989;7166073;7877985;7901919;10643580;12132311;13356744;18771133;18774021;20587700;24726789;31451295;33313339;33831391;42273543;10651909;12190064;15396691;18892506;25398649;25628054;27444386;28876408;29567931;30847226;36448014;36934422;37431092;39061941;39472389;4411714;5163687;7215372;10366261;10422989;28307214;28819064;8438713;9066612;23749511;28396763;29150326;29200848;3032765;5202147;5561094;8400906;10992767;12453728;14812140;25914276;3511832;8704410;12373769;12599496;17335981;19022900;20034918;20659581;23592931;27615764;29209255;30390969;31541987;1031015;12361980;12960187;13760455;15484392;23353509;3612415;9291148;16039252;16823721;20930196;29619114;30850117;31480514;31893817;213017;458380;1589505;1590464;371560;202252;112586;154030;6221;6418;393;18216;6433;7471;1513;25636;10076;2194;786;1429;9683;1505;1041;60722;4486;1010;22571;8888;6427;5036;256097;220948;20165;7274;9520	+;+;+;+;+;+;+;+;+;+;+;+;+;+;+;+;+;+;+;+;+;+;+;+;+;+;+;+;-;-;-;-;-;-;-;-;-;-;-;-;-;-;-;-;-;-;-;-;-;-;-;-;-;-;-;-;-;-;-;-;-;-;-;-;-;-;-;-;-;-;-;-;-;-;-;+;+;+;+;+;+;+;+;+;+;+;+;+;+;+;+;+;+;+;+;+;+;+;+;+;+;+;+;+;+;+;+;+;+;+;+;+;+;+;+;-;-;-;-;-;-;-;-;-;-;-;-;-;-;-;-;-;-;+;+;+;+;+;+;+;+;+;+;+;+;+;+;+;+;+;+;+;+;-;-;-;-;-;-;-;-;-;-;-;-;-;-;-;-;-;-;-;-;-;-;-;-;-;-;-;-;-;-;+;+;+;+;+;+;+;+;+;+;+;+;+;+;+;+;+;+;+;+;+;+;+;+;+;+;+;+;+;+;+;-;-;-;-;-;-;-;-;-;-;-;-;-;-;-;-;-;-;-;-;-;-;-;-;-;-;-;-;+;+;+;+;+;+;+;+;+;+;+;+;-;-;-;-;-;-;-;-;-;-;-;-;-;-;-;-;-;-;+;+;+;+;+;+;+;+;+;+;+;+;+;+;+;+;+;+;+;+;+;+;+;+;+;+;+;+;+;+;+;+;+;+;-;-;-;-;-;-;-;-;-;-;-;-;-;+;+;+;+;+;+;+;+;+;+;+;+;+;+;-;-;-;-;-;-;-;-;-;-;-;-;+;+;+;+;+;+;+;+;+;+;+;+;+;+;-;-;-;-;-;-;-;-;-;-;-;-;-;-;-;-;-;-;-;-;-;-;-;-;-;-;+;+;+;+;+;-;-;-;-;-;-;-;-;-;-;+;+;+;+;+;+;+;+;+;+;+;+;+;+;+;+;+;+;+;+;+;+;+;+;+;+;-;-;-;-;-;-;-;-;-;-;-;-;-;-;-;+;+;+;+;+;+;+;+;+;+;+;+;+;+;+;+;+;+;-;-;-;-;-;-;-;-;-;-;-;-;-;-;-;-;-;-;+;+;+;+;+;+;+;+;+;+;+;+;+;+;+;+;-;-;-;-;-;-;-;-;-;-;-;-;-;-;-;+;+;+;+;+;+;+;-;-;-;-;-;-;-;-;-;-;-;-;-;-;+;+;+;+;+;+;+;+;+;+;+;+;+;+;+;+;+;+;+;-;-;-;-;-;-;-;-;-;-;-;+;+;-;-;+;-;+;+;+;-;+;-;-;-;-;+;-;+;+;-;-;-;+;+;-;+;-;+;+;-;-;-;-	60741	74.00	132.50	100.83	132.83	94.75	70.67	106.83	80.33	52.50	79.83	93.58	82.75	111.83	165.33	159.67	121.83	97.33	55.83	87.67	67.17	113.17	45.83	86.17	105.00	79.67	84.17
NotFur1_GapFilledScaffold_143_122270:R2:LINE	CM025008.1;CM025008.1;CM025008.1;CM025008.1;CM025008.1;CM025008.1;CM025008.1;CM025008.1;CM025008.1;CM025008.1;CM025008.1;CM025008.1;CM025008.1;CM025008.1;CM025008.1;CM025008.1;CM025008.1;CM025008.1;CM025008.1;CM025008.1;CM025008.1;CM025008.1;CM025008.1;CM025008.1;CM025008.1;CM025009.1;CM025009.1;CM025009.1;CM025009.1;CM025009.1;CM025009.1;CM025009.1;CM025009.1;CM025009.1;CM025009.1;CM025009.1;CM025009.1;CM025009.1;CM025009.1;CM025009.1;CM025009.1;CM025009.1;CM025009.1;CM025009.1;CM025009.1;CM025009.1;CM025009.1;CM025009.1;CM025009.1;CM025009.1;CM025009.1;CM025009.1;CM025009.1;CM025009.1;CM025009.1;CM025009.1;CM025009.1;CM025009.1;CM025009.1;CM025010.1;CM025010.1;CM025010.1;CM025010.1;CM025010.1;CM025010.1;CM025010.1;CM025010.1;CM025010.1;CM025010.1;CM025010.1;CM025010.1;CM025010.1;CM025010.1;CM025010.1;CM025010.1;CM025010.1;CM025011.1;CM025011.1;CM025011.1;CM025011.1;CM025011.1;CM025011.1;CM025011.1;CM025011.1;CM025011.1;CM025011.1;CM025011.1;CM025011.1;CM025011.1;CM025012.1;CM025012.1;CM025012.1;CM025012.1;CM025012.1;CM025012.1;CM025012.1;CM025012.1;CM025012.1;CM025012.1;CM025012.1;CM025012.1;CM025013.1;CM025013.1;CM025013.1;CM025013.1;CM025013.1;CM025013.1;CM025013.1;CM025013.1;CM025013.1;CM025013.1;CM025013.1;CM025013.1;CM025014.1;CM025014.1;CM025014.1;CM025014.1;CM025014.1;CM025014.1;CM025014.1;CM025014.1;CM025014.1;CM025014.1;CM025014.1;CM025015.1;CM025015.1;CM025015.1;CM025015.1;CM025015.1;CM025015.1;CM025015.1;CM025015.1;CM025015.1;CM025015.1;CM025015.1;CM025015.1;CM025015.1;CM025015.1;CM025015.1;CM025015.1;CM025015.1;CM025015.1;CM025015.1;CM025015.1;CM025015.1;CM025016.1;CM025016.1;CM025016.1;CM025016.1;CM025016.1;CM025016.1;CM025016.1;CM025017.1;CM025017.1;CM025017.1;CM025017.1;CM025017.1;CM025017.1;CM025017.1;CM025017.1;CM025017.1;CM025017.1;CM025017.1;CM025017.1;CM025017.1;CM025017.1;CM025017.1;CM025018.1;CM025018.1;CM025018.1;CM025018.1;CM025018.1;CM025018.1;CM025018.1;CM025018.1;CM025018.1;CM025018.1;CM025018.1;CM025018.1;CM025018.1;CM025018.1;CM025018.1;CM025018.1;CM025018.1;CM025018.1;CM025018.1;CM025018.1;CM025018.1;CM025018.1;CM025018.1;CM025018.1;CM025019.1;CM025019.1;CM025019.1;CM025019.1;CM025020.1;CM025020.1;CM025020.1;CM025020.1;CM025020.1;CM025020.1;CM025020.1;CM025020.1;CM025020.1;CM025020.1;CM025020.1;CM025021.1;CM025021.1;CM025021.1;CM025021.1;CM025021.1;CM025021.1;CM025021.1;CM025021.1;CM025021.1;CM025021.1;CM025021.1;CM025021.1;CM025021.1;CM025021.1;CM025021.1;CM025021.1;CM025021.1;CM025021.1;CM025021.1;CM025021.1;CM025022.1;CM025022.1;CM025022.1;CM025022.1;CM025022.1;CM025022.1;CM025022.1;CM025022.1;CM025022.1;CM025022.1;CM025022.1;CM025022.1;CM025022.1;CM025022.1;CM025022.1;CM025022.1;CM025022.1;CM025022.1;CM025023.1;CM025023.1;CM025023.1;CM025023.1;CM025023.1;CM025023.1;CM025023.1;CM025023.1;CM025023.1;CM025024.1;CM025024.1;CM025024.1;CM025024.1;CM025024.1;CM025024.1;CM025024.1;CM025024.1;CM025024.1;CM025024.1;CM025024.1;CM025024.1;CM025024.1;CM025024.1;CM025024.1;CM025025.1;CM025025.1;CM025025.1;CM025025.1;CM025025.1;CM025025.1;CM025025.1;CM025025.1;CM025025.1;CM025025.1;CM025025.1;CM025025.1;CM025025.1;CM025025.1;CM025025.1;CM025025.1;CM025025.1;CM025026.1;CM025026.1;CM025026.1;CM025026.1;CM025026.1;CM025026.1;CM025026.1;CM025026.1;CM025026.1;CM025026.1;CM025026.1;CM025026.1;CM025026.1;JAAVVJ010000032.1;JAAVVJ010000038.1;JAAVVJ010000038.1;JAAVVJ010000858.1;JAAVVJ010005139.1;JAAVVJ010005271.1;JAAVVJ010013991.1;JAAVVJ010014850.1;JAAVVJ010018448.1;JAAVVJ010026980.1;JAAVVJ010032285.1;JAAVVJ010033721.1;JAAVVJ010035393.1;JAAVVJ010035600.1;JAAVVJ010036193.1;JAAVVJ010037383.1;JAAVVJ010037393.1;JAAVVJ010037790.1;JAAVVJ010038306.1	8257144;9212603;10284643;20432865;21431547;28111073;31054377;43237401;49095234;51526575;55396832;62503518;9026025;10046142;10656410;10923860;12002596;12268182;34130571;34466453;41605774;47407733;58386008;59486750;64047592;3090819;4246999;9908030;12663308;16834289;17863395;17863668;21578413;22366094;23741857;24276294;24382146;29604859;32398619;36886784;39649839;43927026;55173007;61209312;66780718;67770509;72779523;72900487;11726714;16237373;18961325;33812878;38982960;48606308;51282152;52057487;56517204;59020486;71226130;2408189;4070732;5272834;6249709;30442466;32373721;32811680;49638609;53994931;5137087;20783614;37312177;42261340;42791925;50161891;51953139;55863245;2600148;5799307;12552754;13001682;28166131;8534922;16047648;17689311;33680838;38532199;38544517;47480183;47482487;9189021;11007068;25603320;36930871;37796522;39303374;39385249;41584471;43492918;45087102;19643559;42080011;746866;27462619;40054875;51679771;54701073;58172004;9353197;12183229;45972899;50746829;54923466;57371260;391228;21898116;23529245;23529578;24012833;37403955;42058599;8154222;25074611;32419696;33937821;5552444;8515512;21308791;23561487;26421205;35924748;54522310;6672261;6877018;8303487;9121310;15413836;34248703;35210169;39596422;46076382;46094674;47098206;51071190;51105518;51106379;7598353;24688901;27689293;38727265;42015250;53321925;53792020;2114430;7429014;21256237;23908273;37725780;40301054;44165465;5553436;8692542;12249814;29043387;30953977;39825905;42853823;47840301;453173;453568;8123004;12104359;18014272;18104888;18478125;38135784;38135845;39308635;39314558;45638215;46596586;46905775;46906187;48225254;6278412;12519231;23344426;34838531;37462337;38391245;49645027;51863084;2444183;2444647;19468302;19886942;3945113;6930258;8262712;8770454;21543676;21544042;26301722;6255414;7276266;23495156;23497147;2690412;6361259;11115533;13653846;14197725;19156828;30226374;31250119;40278445;40909205;41340280;48842360;49585220;7292833;14135099;15828428;23845602;33144179;34711552;46525241;923556;4344495;7908178;11197293;13284329;21780771;23680254;24224024;27077326;36931439;40698870;5255355;8137584;23322187;24468792;29510820;33557771;35056531;3023935;12405362;25762442;27185512;29003330;3082241;20471037;24451786;24452384;442575;442682;2741334;19547242;20990961;24237767;26106747;26377555;34058977;6816234;13304512;16518156;21786740;23539146;33235737;1136875;7061189;7717674;7717756;9726585;12310267;19740630;20138177;21348277;34063696;2634871;7817625;9885381;11845679;12079011;18368587;31498209;1414582;2004005;4405753;6398477;6979363;10877766;10995949;13592624;24196993;8390209;25894175;27188330;28114500;167847;69391;69473;13865;362;5429;20077;5166;6110;5722;1055;23218;19282;203186;48763;29720;124063;14478;96284	8257200;9212678;10284706;20432981;21431568;28111148;31054603;43237594;49095314;51526715;55396893;62503697;9026280;10046185;10656526;10923939;12002776;12268271;34130625;34467513;41605922;47407881;58386290;59486901;64048184;3090951;4247010;9908121;12663383;16834425;17863415;17863691;21578530;22366259;23741980;24276353;24382217;29605010;32398636;36886899;39649881;43927161;55173109;61209378;66781147;67771054;72779633;72900887;11726782;16237481;18961442;33812993;38982993;48611842;51282184;52057816;56517275;59020575;71226153;2408361;4070757;5273040;6249729;30442917;32373875;32811979;49638830;53995080;5137141;20783658;37312426;42261430;42792007;50161935;51953228;55863322;2600160;5799395;12552829;13001755;28166155;8534976;16047750;17689541;33680914;38532919;38545237;47480314;47482618;9189089;11007235;25603720;36930923;37796592;39303460;39385989;41584565;43493066;45087202;19646158;42080210;747027;27462768;40054943;51679875;54701174;58172066;9353231;12183370;45973015;50746920;54923620;57371505;391294;21898140;23529496;23529611;24013145;37404018;42058658;8154294;25074897;32419780;33937980;5552547;8515772;21308963;23561560;26421565;35924889;54522372;6672331;6877092;8303596;9121417;15413943;34248795;35210313;39596456;46076473;46094765;47098226;51071251;51105547;51106499;7598399;24688969;27689342;38727279;42015381;53322091;53792189;2114515;7429385;21256300;23908372;37725903;40301072;44166069;5553503;8692710;12249932;29043407;30954014;39825998;42853909;47840563;453184;453653;8123029;12104511;18014359;18104967;18478207;38135800;38135975;39308791;39314714;45638302;46596629;46906195;46906683;48225410;6278494;12519342;23344642;34838699;37462438;38391438;49645124;51863116;2444221;2444661;19468319;19887029;3945210;6930275;8262755;8770510;21543686;21544073;26301745;6255451;7276349;23497115;23497199;2690443;6361292;11117653;13653980;14197762;19156912;30226521;31250226;40278788;40909244;41340316;48843150;49585251;7292895;14135172;15828447;23845864;33144242;34711662;46525270;923698;4344592;7908263;11197377;13284424;21780854;23680389;24224116;27077339;36931494;40698956;5255417;8137665;23322251;24468819;29510940;33557838;35056851;3024807;12405438;25762501;27185524;29003346;3082362;20471197;24452061;24452456;442585;442692;2741536;19547314;20991060;24237864;26108875;26377718;34059546;6816290;13304806;16518253;21786799;23539289;33235777;1136972;7061467;7717698;7717890;9726766;12310285;19740665;20138308;21348530;34063865;2635215;7817740;9885578;11845974;12079276;18368833;31498349;1414662;2004235;4405926;6398564;6979531;10877785;10996115;13592677;24197237;8390375;25894579;27188357;28114608;167891;69439;69653;13955;375;5500;20094;5262;6801;5781;1117;23366;19402;203246;48859;29819;124132;14615;96446	-;-;-;-;-;-;-;-;-;-;-;-;+;+;+;+;+;+;+;+;+;+;+;+;+;-;-;-;-;-;-;-;-;-;-;-;-;-;-;-;-;-;-;-;-;-;-;-;+;+;+;+;+;+;+;+;+;+;+;-;-;-;-;-;-;-;-;-;+;+;+;+;+;+;+;+;-;-;-;-;-;+;+;+;+;+;+;+;+;-;-;-;-;-;-;-;-;-;-;+;+;-;-;-;-;-;-;+;+;+;+;+;+;-;-;-;-;-;-;-;+;+;+;+;-;-;-;-;-;-;-;+;+;+;+;+;+;+;+;+;+;+;+;+;+;-;-;-;-;-;-;-;-;-;-;-;-;-;-;+;+;+;+;+;+;+;+;+;+;+;+;+;+;+;+;+;+;+;+;+;+;+;+;-;-;-;-;-;-;-;-;+;+;+;+;-;-;-;-;-;-;-;+;+;+;+;-;-;-;-;-;-;-;-;-;-;-;-;-;+;+;+;+;+;+;+;+;+;+;+;+;+;+;+;+;+;+;-;-;-;-;-;-;-;+;+;+;+;+;-;-;-;-;+;+;+;+;+;+;+;+;+;-;-;-;-;-;-;+;+;+;+;+;+;+;+;+;+;-;-;-;-;-;-;-;+;+;+;+;+;+;+;+;+;-;-;-;-;+;+;+;+;+;-;+;-;+;+;-;-;+;+;-;-;-;+;+	56855	2719.67	3200.53	4120.32	4206.77	3817.87	3101.78	3902.20	3286.32	2621.90	3300.57	1961.00	2215.17	2252.23	4043.12	3642.28	3552.23	4750.43	2583.45	2018.15	2364.08	1804.00	1728.42	2268.67	2368.67	1573.87	1789.45
NotFur1_LTR_480:LTR:LTR	CM025008.1;CM025008.1;CM025008.1;CM025008.1;CM025008.1;CM025009.1;CM025009.1;CM025009.1;CM025009.1;CM025009.1;CM025009.1;CM025009.1;CM025010.1;CM025010.1;CM025010.1;CM025010.1;CM025010.1;CM025010.1;CM025010.1;CM025010.1;CM025010.1;CM025010.1;CM025010.1;CM025012.1;CM025012.1;CM025012.1;CM025012.1;CM025013.1;CM025013.1;CM025013.1;CM025013.1;CM025013.1;CM025013.1;CM025014.1;CM025014.1;CM025014.1;CM025014.1;CM025015.1;CM025015.1;CM025015.1;CM025016.1;CM025017.1;CM025017.1;CM025017.1;CM025017.1;CM025017.1;CM025017.1;CM025017.1;CM025017.1;CM025018.1;CM025018.1;CM025019.1;CM025019.1;CM025020.1;CM025021.1;CM025021.1;CM025021.1;CM025021.1;CM025021.1;CM025022.1;CM025022.1;CM025023.1;CM025023.1;CM025023.1;CM025023.1;CM025023.1;CM025024.1;CM025025.1;CM025026.1;JAAVVJ010000021.1;JAAVVJ010000025.1;JAAVVJ010000030.1;JAAVVJ010000077.1;JAAVVJ010000475.1;JAAVVJ010004568.1;JAAVVJ010007697.1;JAAVVJ010010080.1;JAAVVJ010016621.1;JAAVVJ010023026.1;JAAVVJ010027742.1;JAAVVJ010027813.1;JAAVVJ010028818.1;JAAVVJ010031283.1;JAAVVJ010033277.1;JAAVVJ010035411.1;JAAVVJ010035631.1;JAAVVJ010037925.1;JAAVVJ010037925.1;JAAVVJ010039416.1	8277979;55483940;31302466;32241661;39150170;31092816;39664903;39669449;52818016;42412079;49069581;64590598;9046276;10988679;13799605;14007716;29678868;29679982;15686904;20073119;37662322;42573342;43004027;2917536;37631148;8079376;43503423;6245078;29370921;45887651;31888820;36871963;52846685;8021541;10337019;9964634;25920776;10624791;33103633;39660419;4010730;2525570;5524079;15497930;25042266;37351312;37353119;34844491;44932060;19407636;46053973;2611618;2612425;14184625;353446;22636227;28255157;41911514;51269569;13395590;21736992;3091929;22928087;8225792;10593282;10593693;22942651;2674357;3415572;548079;133617;205290;32013;1;1;10074;1;2410;10942;1739;760;424;244;363;80989;13907;1;390;3	8278112;55488661;31302500;32244109;39150609;31093033;39669378;39669482;52818429;42416695;49070605;64590623;9046347;10988702;13799657;14008581;29679627;29680465;15686977;20073538;37662897;42578365;43007767;2917723;37631567;8080348;43503819;6245290;29371313;45888342;31889239;36872012;52847587;8022114;10340349;9965090;25923491;10629207;33104485;39665504;4011073;2525645;5524293;15502451;25042313;37353087;37354050;34845639;44932178;19408045;46054271;2612391;2614349;14184654;353813;22636256;28260338;41914969;51270383;13396574;21737027;3091984;22928116;8226170;10593311;10593711;22942918;2678362;3417759;548777;134204;209405;35165;1394;493;10466;1195;3799;10960;1791;4854;2205;2610;555;81188;14162;289;2638;3389	+;+;-;-;-;+;+;+;+;-;-;-;+;+;+;+;+;+;-;-;-;-;-;-;-;+;+;-;-;-;+;+;+;-;-;+;+;-;+;+;+;+;+;+;+;+;+;-;-;-;+;-;-;-;+;+;+;+;+;-;-;+;+;-;-;-;+;+;+;+;+;+;-;-;+;-;-;+;+;-;+;+;+;+;+;+;-;-;-	111545	83633.67	135383.58	140840.17	156334.08	119325.58	93745.17	122955.42	90472.67	98797.58	98883.67	96322.50	107020.92	25640.83	46356.75	41594.33	37186.58	30987.17	30753.50	27820.67	23812.50	28290.50	21013.17	30438.33	38305.83	24100.25	23751.25
NotFur1_Unknown_241:LTR:LTR	CM025008.1;CM025008.1;CM025008.1;CM025008.1;CM025008.1;CM025008.1;CM025008.1;CM025008.1;CM025008.1;CM025008.1;CM025008.1;CM025008.1;CM025008.1;CM025008.1;CM025008.1;CM025008.1;CM025008.1;CM025008.1;CM025008.1;CM025008.1;CM025009.1;CM025009.1;CM025009.1;CM025009.1;CM025009.1;CM025009.1;CM025009.1;CM025009.1;CM025009.1;CM025009.1;CM025009.1;CM025009.1;CM025009.1;CM025009.1;CM025009.1;CM025009.1;CM025009.1;CM025009.1;CM025009.1;CM025009.1;CM025009.1;CM025009.1;CM025009.1;CM025009.1;CM025009.1;CM025009.1;CM025009.1;CM025009.1;CM025009.1;CM025009.1;CM025009.1;CM025009.1;CM025009.1;CM025010.1;CM025010.1;CM025010.1;CM025010.1;CM025010.1;CM025010.1;CM025010.1;CM025010.1;CM025010.1;CM025010.1;CM025010.1;CM025010.1;CM025010.1;CM025010.1;CM025010.1;CM025010.1;CM025011.1;CM025011.1;CM025011.1;CM025011.1;CM025011.1;CM025012.1;CM025012.1;CM025012.1;CM025012.1;CM025012.1;CM025012.1;CM025012.1;CM025012.1;CM025012.1;CM025012.1;CM025012.1;CM025012.1;CM025012.1;CM025012.1;CM025012.1;CM025013.1;CM025013.1;CM025013.1;CM025013.1;CM025013.1;CM025013.1;CM025013.1;CM025013.1;CM025013.1;CM025013.1;CM025013.1;CM025013.1;CM025013.1;CM025013.1;CM025013.1;CM025013.1;CM025013.1;CM025013.1;CM025013.1;CM025013.1;CM025013.1;CM025013.1;CM025013.1;CM025014.1;CM025014.1;CM025014.1;CM025014.1;CM025014.1;CM025014.1;CM025014.1;CM025014.1;CM025014.1;CM025014.1;CM025014.1;CM025014.1;CM025014.1;CM025014.1;CM025014.1;CM025014.1;CM025014.1;CM025015.1;CM025015.1;CM025015.1;CM025015.1;CM025015.1;CM025015.1;CM025015.1;CM025015.1;CM025015.1;CM025015.1;CM025015.1;CM025015.1;CM025015.1;CM025015.1;CM025015.1;CM025015.1;CM025015.1;CM025015.1;CM025015.1;CM025015.1;CM025015.1;CM025015.1;CM025015.1;CM025016.1;CM025016.1;CM025016.1;CM025016.1;CM025016.1;CM025016.1;CM025016.1;CM025016.1;CM025016.1;CM025016.1;CM025016.1;CM025016.1;CM025016.1;CM025016.1;CM025016.1;CM025016.1;CM025016.1;CM025016.1;CM025016.1;CM025016.1;CM025016.1;CM025017.1;CM025017.1;CM025017.1;CM025017.1;CM025017.1;CM025017.1;CM025017.1;CM025017.1;CM025017.1;CM025017.1;CM025017.1;CM025017.1;CM025017.1;CM025017.1;CM025017.1;CM025017.1;CM025017.1;CM025018.1;CM025018.1;CM025018.1;CM025018.1;CM025018.1;CM025018.1;CM025018.1;CM025018.1;CM025018.1;CM025018.1;CM025018.1;CM025018.1;CM025018.1;CM025018.1;CM025018.1;CM025018.1;CM025018.1;CM025018.1;CM025018.1;CM025018.1;CM025018.1;CM025018.1;CM025018.1;CM025018.1;CM025018.1;CM025019.1;CM025019.1;CM025019.1;CM025019.1;CM025019.1;CM025020.1;CM025020.1;CM025020.1;CM025020.1;CM025020.1;CM025021.1;CM025021.1;CM025021.1;CM025021.1;CM025021.1;CM025021.1;CM025021.1;CM025021.1;CM025021.1;CM025021.1;CM025021.1;CM025021.1;CM025021.1;CM025021.1;CM025021.1;CM025022.1;CM025022.1;CM025022.1;CM025022.1;CM025022.1;CM025022.1;CM025022.1;CM025022.1;CM025022.1;CM025022.1;CM025023.1;CM025023.1;CM025023.1;CM025023.1;CM025023.1;CM025023.1;CM025023.1;CM025023.1;CM025023.1;CM025023.1;CM025023.1;CM025023.1;CM025023.1;CM025023.1;CM025023.1;CM025023.1;CM025023.1;CM025023.1;CM025023.1;CM025023.1;CM025024.1;CM025024.1;CM025024.1;CM025024.1;CM025024.1;CM025024.1;CM025024.1;CM025024.1;CM025024.1;CM025024.1;CM025024.1;CM025024.1;CM025024.1;CM025024.1;CM025024.1;CM025025.1;CM025025.1;CM025025.1;CM025025.1;CM025025.1;CM025026.1;CM025026.1;CM025026.1;CM025026.1;CM025026.1;CM025026.1;JAAVVJ010000022.1;JAAVVJ010000024.1;JAAVVJ010000047.1;JAAVVJ010000083.1;JAAVVJ010001070.1;JAAVVJ010001645.1;JAAVVJ010001770.1;JAAVVJ010004426.1;JAAVVJ010005751.1;JAAVVJ010005880.1;JAAVVJ010009242.1;JAAVVJ010009242.1;JAAVVJ010011216.1;JAAVVJ010018536.1;JAAVVJ010024877.1;JAAVVJ010028516.1;JAAVVJ010028549.1;JAAVVJ010029130.1;JAAVVJ010032972.1;JAAVVJ010033696.1;JAAVVJ010036051.1;JAAVVJ010036165.1;JAAVVJ010036357.1;JAAVVJ010037633.1;JAAVVJ010038306.1;JAAVVJ010038493.1;JAAVVJ010038607.1	8311328;9839432;9840531;17714230;20651889;24025996;24026397;24187192;24428401;26503402;28942124;31012984;32354689;53651997;54031189;58596879;61327257;13862303;28121805;44587687;1674695;8156714;19127772;20562760;22398283;24589385;27496925;29903589;30861301;38434605;59021259;62949861;64259191;65360182;66707854;71285846;73738344;9875802;16351674;18399176;22888896;27358387;30859756;30869379;31550088;56156073;57270460;60240226;62208166;62243901;65520958;68886757;69392434;7584155;17404888;21772083;34799686;35358972;47392886;49158029;57170568;11023657;11752538;26640744;31749926;38848683;42666099;46653384;48981519;12019510;36024361;42422171;43549109;45684418;25392;12332997;18276064;22308233;22967984;31314616;44007966;45078778;1543243;1590898;9527480;11332080;11380620;14741624;28737964;5492409;17008304;27260110;31141245;35399981;35830951;36792467;38689145;43997083;51783290;52375767;8681178;8926900;22432533;28390117;28937416;37665746;38949950;40911890;43816783;51319956;51970210;55746218;694121;11454691;11455515;12510389;16188388;34780382;43047722;2843273;4798815;10440197;15824474;21138128;28195204;29885591;29910101;36480295;38392159;1952104;2000261;3404451;10747421;12715718;16477320;26557737;28063680;29028665;30252853;33678578;33823277;37619348;43992896;54937453;56781900;4048403;19927380;25447947;29308000;33426294;33656550;40055555;1266696;3023888;37893568;42164113;44812706;46080538;46951601;50862406;4001162;5168825;11613903;21207133;26795107;33526576;35423676;40531205;43403094;45060575;48052234;51149258;53803866;4880257;10988432;14398741;15246453;30216645;31821746;33797813;33964062;34650561;43114409;44101288;5311132;5860432;6216293;7527416;11729308;43984003;1726286;2660160;11257206;12405852;24147203;25213354;25313557;28524285;35620634;44785429;51831286;12608373;19141536;24824497;25713571;25719558;31177424;37997961;38939460;39821989;39823181;41906663;43241353;51503602;52806410;914058;2991969;6801830;14533935;18749402;5064437;6865388;7837942;21566559;24794080;10948360;24704390;27123915;28613411;30254345;33836169;42476356;12321359;13309935;19031049;22003766;29915815;36573395;40726606;53106803;2898516;8447951;14858476;19469763;29956956;10138853;22022408;26439764;32807946;38786409;741129;4411213;6276116;6604951;9232699;12549571;16073602;16502040;21875703;25426627;28830122;32748628;4061275;7377848;16774550;16783857;18602371;24173506;27193687;33848610;3214090;6124848;6454304;7043722;8443884;13161393;17846039;25185629;31667306;31673210;33828790;10563778;11493730;14055683;25719826;2666760;4758183;19623164;25018648;2781824;836531;22837621;24436864;32108811;4584315;8438223;553128;263420;110286;22546;25945;19824;13995;14759;3971;2602;3289;4113;845;11661;11097;30338;4721;5626;13056;625;2128;1083;51005;61082;146746;16051;162	8311429;9839498;9840573;17714319;20651980;24026058;24026440;24187290;24428486;26503490;28942184;31013039;32354772;53652099;54031271;58596978;61327352;13862403;28121860;44587773;1674796;8156816;19127873;20562862;22398384;24589446;27497028;29903612;30861399;38434706;59021343;62949963;64259252;65360261;66707955;71285948;73738392;9875881;16351776;18399278;22888998;27358460;30859857;30869455;31550186;56156131;57270550;60240313;62208236;62244003;65521046;68886815;69392523;7584190;17404950;21772159;34799788;35359008;47392988;49158137;57170627;11023740;11752620;26640846;31750000;38848736;42666200;46653462;48981621;12019595;36024460;42422260;43549195;45684519;25475;12333058;18276128;22308280;22968066;31314699;44008068;45078847;1543315;1590974;9527569;11332178;11380706;14741728;28738045;5492486;17008400;27260196;31141331;35400061;35831000;36792569;38689211;43997184;51783340;52375849;8681276;8926997;22432630;28390202;28937482;37665818;38950032;40911975;43816885;51320045;51970290;55746307;694210;11454717;11455562;12510491;16188465;34780444;43047785;2843347;4798860;10440299;15824563;21138211;28195289;29885690;29910162;36480397;38392260;1952203;2000348;3404543;10747511;12715819;16477407;26557839;28063782;29028749;30252910;33678661;33823379;37619443;43992998;54937542;56782002;4048490;19927471;25448049;29308076;33426358;33656651;40055646;1266763;3023952;37893669;42164212;44812789;46080627;46951684;50862513;4001255;5168929;11614003;21207235;26795208;33526634;35423721;40531286;43403176;45060622;48052311;51149339;53803968;4880356;10988519;14398813;15246533;30216751;31821837;33797914;33964149;34650630;43114509;44101368;5311217;5860531;6216389;7527498;11729373;43984104;1726365;2660206;11257308;12405952;24147305;25213456;25313618;28524353;35620734;44785531;51831384;12608468;19141586;24824599;25713629;25719591;31177489;37998050;38939552;39822059;39823223;41906746;43241438;51503702;52806441;914134;2992021;6801922;14534038;18749447;5064531;6865485;7838041;21566632;24794182;10948460;24704478;27123949;28613431;30254441;33836269;42476433;12321453;13309962;19031150;22003834;29915905;36573484;40726695;53106884;2898608;8448053;14858592;19469847;29957045;10138940;22022495;26439862;32808043;38786511;741231;4411315;6276207;6605040;9232769;12549605;16073689;16502139;21875792;25426677;28830220;32748718;4061377;7377932;16774636;16783955;18602470;24173558;27193789;33848711;3214173;6124934;6454359;7043822;8443984;13161463;17846120;25185731;31667385;31673289;33828870;10563867;11493832;14055756;25719928;2666861;4758215;19623242;25018740;2781914;836620;22837721;24436952;32108896;4584412;8438311;553217;263486;110387;22647;26041;19907;14025;14837;4071;2709;3315;4160;946;11696;11162;30430;4823;5687;13155;712;2228;1172;51106;61169;146834;16152;227	+;+;+;+;+;+;+;+;+;+;+;+;+;+;+;+;+;-;-;-;+;+;+;+;+;+;+;+;+;+;+;+;+;+;+;+;+;-;-;-;-;-;-;-;-;-;-;-;-;-;-;-;-;+;+;+;+;+;+;+;+;-;-;-;-;-;-;-;-;-;-;-;-;-;+;+;+;+;+;+;+;+;-;-;-;-;-;-;-;-;-;-;-;-;-;-;-;-;-;-;+;+;+;+;+;+;+;+;+;+;+;+;-;-;-;-;-;-;-;+;+;+;+;+;+;+;+;+;+;+;+;+;+;+;+;+;+;+;+;+;+;+;+;+;+;-;-;-;-;-;-;-;+;+;+;+;+;+;+;+;-;-;-;-;-;-;-;-;-;-;-;-;-;-;-;-;-;-;-;-;-;-;-;-;+;+;+;+;+;+;-;-;-;-;-;-;-;-;-;-;-;+;+;+;+;+;+;+;+;+;+;+;+;+;+;+;+;+;+;-;-;-;-;-;-;-;-;-;-;-;-;-;+;+;+;+;+;+;+;+;+;+;+;+;+;-;-;-;-;-;-;-;-;-;-;-;-;-;-;-;-;-;+;+;+;+;+;+;+;+;+;+;+;+;+;+;+;+;+;+;+;-;-;-;-;-;-;-;-;+;+;+;+;+;-;-;+;-;-;+;-;+;-;+;-;+;-;-;-;-;+;+;-;-;-;-;+;+;+;+;-;+;+	27277	4415.92	7232.58	4255.92	5245.83	4411.42	3197.33	3574.08	5893.25	2196.92	2104.17	4021.17	4858.00	5178.00	7285.58	9111.33	11861.66	5102.33	11765.58	7796.67	9726.42	4382.50	4805.33	15541.83	19587.33	10892.67	7457.00
NotFur1_LTR_1270:Gypsy:LTR	CM025008.1;CM025008.1;CM025008.1;CM025008.1;CM025008.1;CM025008.1;CM025008.1;CM025008.1;CM025008.1;CM025008.1;CM025008.1;CM025008.1;CM025008.1;CM025008.1;CM025009.1;CM025009.1;CM025009.1;CM025009.1;CM025009.1;CM025009.1;CM025009.1;CM025009.1;CM025009.1;CM025009.1;CM025009.1;CM025009.1;CM025009.1;CM025009.1;CM025009.1;CM025009.1;CM025009.1;CM025009.1;CM025009.1;CM025009.1;CM025009.1;CM025009.1;CM025009.1;CM025010.1;CM025010.1;CM025010.1;CM025010.1;CM025010.1;CM025010.1;CM025010.1;CM025010.1;CM025011.1;CM025011.1;CM025011.1;CM025011.1;CM025011.1;CM025011.1;CM025011.1;CM025011.1;CM025011.1;CM025011.1;CM025011.1;CM025011.1;CM025011.1;CM025011.1;CM025011.1;CM025012.1;CM025012.1;CM025012.1;CM025012.1;CM025012.1;CM025012.1;CM025012.1;CM025012.1;CM025012.1;CM025012.1;CM025012.1;CM025012.1;CM025012.1;CM025012.1;CM025012.1;CM025012.1;CM025013.1;CM025013.1;CM025013.1;CM025013.1;CM025013.1;CM025013.1;CM025013.1;CM025013.1;CM025013.1;CM025013.1;CM025013.1;CM025013.1;CM025013.1;CM025013.1;CM025013.1;CM025013.1;CM025013.1;CM025013.1;CM025014.1;CM025014.1;CM025014.1;CM025014.1;CM025014.1;CM025014.1;CM025014.1;CM025014.1;CM025014.1;CM025014.1;CM025014.1;CM025014.1;CM025014.1;CM025014.1;CM025015.1;CM025015.1;CM025015.1;CM025015.1;CM025015.1;CM025015.1;CM025015.1;CM025015.1;CM025015.1;CM025015.1;CM025015.1;CM025015.1;CM025015.1;CM025015.1;CM025015.1;CM025015.1;CM025015.1;CM025015.1;CM025015.1;CM025015.1;CM025015.1;CM025015.1;CM025015.1;CM025015.1;CM025015.1;CM025015.1;CM025016.1;CM025016.1;CM025016.1;CM025016.1;CM025016.1;CM025016.1;CM025016.1;CM025016.1;CM025016.1;CM025016.1;CM025016.1;CM025016.1;CM025016.1;CM025016.1;CM025016.1;CM025016.1;CM025016.1;CM025016.1;CM025016.1;CM025016.1;CM025017.1;CM025017.1;CM025017.1;CM025017.1;CM025017.1;CM025017.1;CM025017.1;CM025017.1;CM025017.1;CM025017.1;CM025017.1;CM025017.1;CM025017.1;CM025017.1;CM025017.1;CM025018.1;CM025018.1;CM025018.1;CM025018.1;CM025018.1;CM025018.1;CM025018.1;CM025018.1;CM025018.1;CM025018.1;CM025018.1;CM025018.1;CM025018.1;CM025018.1;CM025018.1;CM025018.1;CM025018.1;CM025018.1;CM025018.1;CM025019.1;CM025019.1;CM025019.1;CM025019.1;CM025019.1;CM025019.1;CM025019.1;CM025019.1;CM025019.1;CM025019.1;CM025020.1;CM025020.1;CM025020.1;CM025020.1;CM025020.1;CM025020.1;CM025020.1;CM025020.1;CM025020.1;CM025020.1;CM025020.1;CM025021.1;CM025021.1;CM025021.1;CM025021.1;CM025021.1;CM025021.1;CM025021.1;CM025021.1;CM025022.1;CM025022.1;CM025022.1;CM025022.1;CM025022.1;CM025022.1;CM025022.1;CM025022.1;CM025022.1;CM025022.1;CM025022.1;CM025022.1;CM025022.1;CM025023.1;CM025023.1;CM025023.1;CM025023.1;CM025023.1;CM025023.1;CM025023.1;CM025023.1;CM025023.1;CM025023.1;CM025023.1;CM025024.1;CM025024.1;CM025024.1;CM025024.1;CM025024.1;CM025024.1;CM025024.1;CM025024.1;CM025025.1;CM025025.1;CM025025.1;CM025025.1;CM025025.1;CM025025.1;CM025025.1;CM025025.1;CM025025.1;CM025026.1;CM025026.1;CM025026.1;CM025026.1;CM025026.1;CM025026.1;CM025026.1;CM025026.1;CM025026.1;CM025026.1;CM025026.1;CM025026.1;JAAVVJ010000022.1;JAAVVJ010000024.1;JAAVVJ010000024.1;JAAVVJ010001808.1;JAAVVJ010006622.1;JAAVVJ010006681.1;JAAVVJ010009270.1;JAAVVJ010010219.1;JAAVVJ010011018.1;JAAVVJ010011752.1;JAAVVJ010013535.1;JAAVVJ010018073.1;JAAVVJ010018381.1;JAAVVJ010018381.1;JAAVVJ010018381.1;JAAVVJ010018381.1;JAAVVJ010019171.1;JAAVVJ010021901.1;JAAVVJ010024170.1;JAAVVJ010026513.1;JAAVVJ010030358.1;JAAVVJ010030472.1;JAAVVJ010031742.1;JAAVVJ010031742.1;JAAVVJ010034081.1;JAAVVJ010035670.1;JAAVVJ010036342.1	8337574;10196311;11722954;41809715;60547678;60911013;12464315;12466418;23778354;34460464;47789774;52689792;59403778;61507792;1269896;1940147;5944331;6075590;7089447;7511459;42929134;42929217;42959828;43392733;45733713;52896820;64209551;73523522;3361032;15900153;27284633;34347371;34994514;48700592;48704175;56113671;56114836;10811916;23416489;30494573;54837747;54872838;23148841;51250356;53133475;2198615;4505158;19689160;42021546;42021656;2991703;5339456;9069698;22793060;28314906;31973328;31995556;39188122;41159105;47178299;772153;1209073;7439471;7550085;7550686;34242816;34942807;45566371;48853587;5570382;10536439;10972847;15169163;24467854;36295309;36560173;1298407;42264165;42666439;49322557;55883406;57826881;60341142;6659600;8227555;13810500;16384914;27013728;27024385;33509800;42440512;53696279;55522951;61383769;1441702;17906955;18485634;25033043;25033548;37943389;37944226;2874968;10784644;14313972;15185461;30347116;41916438;42497496;4468764;31505747;32529778;32557477;41120952;42160955;53468390;53809052;53809217;54692702;5021764;6194937;8251706;10851403;10851490;13164747;13662267;28530224;32943938;34666347;51671949;52693805;53569004;54600972;54605101;54610186;15258065;18362197;28385620;29721922;30951952;31085733;34143477;39798367;47093212;49168912;49169212;52191493;54033001;21739469;26107744;26108153;30576573;35581994;50081825;52217380;9647385;11810691;19388441;25105276;36301659;44814649;44815095;45020102;18646872;21825931;27038385;29771160;36809905;41140310;45832272;5742852;11232425;38163835;42015379;42154626;47444191;47593780;47875807;6203394;8867684;8867811;11315836;15903733;20075707;22390876;22791119;47499037;51437804;51438167;440146;3799748;18843829;19507136;19941283;4192813;4705263;4705429;15905904;19935220;8465199;9915374;19913562;29146911;31887354;8932266;25067034;28391630;29210713;33499822;33499914;6097484;24866571;26991459;44903193;48836463;53314062;29008039;49893627;191737;2516579;3660496;3957827;4109307;5165904;5166060;21318642;2938356;27065021;33030588;39757182;39757618;10749796;21781839;32393877;34329895;36933366;42329398;42999492;21472549;28886358;28953248;36954664;1168450;10824529;24925240;27606152;29244909;1414870;28101346;33334021;3243359;5917284;20126626;26241765;29932010;8797646;10439438;14190468;30522439;5730855;13869679;16889979;16955472;17451073;24318760;29068201;28315776;28788795;29280802;29281107;31007654;51652;109575;122628;6894;1550;1480;26987;487;55;2643;720;4083;355;830;1781;7216;14209;163;418;6463;227;3918;55;978;536;1770;4174	8337608;10196515;11723087;41809742;60547720;60911101;12465188;12467058;23778462;34460544;47789849;52689850;59403902;61507878;1270076;1940225;5944434;6075710;7089476;7511471;42929144;42929243;42959935;43392810;45733761;52896932;64209683;73523537;3361094;15900189;27284655;34347497;34994567;48702236;48704975;56114226;56115065;10812366;23416592;30494605;54837766;54872854;23149643;51250428;53133493;2198762;4505277;19689284;42021559;42021711;2992306;5339535;9069793;22793382;28314920;31973398;31995626;39188433;41159231;47178323;772284;1209271;7439796;7550476;7551151;34242831;34942845;45567138;48853624;5570533;10536857;10972939;15169571;24467980;36295335;36560273;1298423;42264792;42666466;49322677;55883505;57827101;60341266;6659628;8227569;13810635;16384934;27013779;27024433;33510473;42440643;53696395;55523720;61383807;1442203;17906985;18485657;25033545;25033689;37944150;37944272;2875036;10784772;14314002;15185831;30347140;41916649;42497594;4468858;31505761;32529892;32557783;41121034;42161094;53468492;53809066;53809228;54692777;5021837;6195001;8251717;10851417;10851502;13164878;13662278;28530357;32944032;34666902;51672069;52693937;53569074;54602002;54606446;54610552;15258107;18362210;28385677;29722040;30952087;31085908;34143527;39798444;47093224;49168931;49169239;52191621;54033031;21739575;26108020;26108268;30576828;35582222;50081953;52217410;9648018;11810786;19388575;25105328;36302457;44814694;44815105;45020458;18646977;21826054;27038430;29771270;36809945;41141094;45832306;5742934;11232592;38164282;42015439;42155107;47444341;47594543;47875891;6203421;8867770;8867959;11315851;15903855;20076372;22390888;22791259;47499076;51437857;51438223;440169;3799876;18843959;19507248;19941293;4192932;4705372;4705501;15906041;19935427;8465220;9915403;19913861;29146927;31887367;8932289;25067120;28391731;29210750;33499839;33499929;6097511;24866589;26991477;44903410;48836524;53314318;29008148;49894232;192022;2516609;3660684;3958186;4109390;5165922;5166093;21318768;2939051;27065155;33030609;39757216;39757632;10749913;21781962;32394268;34329919;36933524;42329523;42999544;21472565;28886457;28953262;36954789;1168531;10824598;24925280;27606163;29244923;1414946;28101370;33334039;3243582;5917337;20126639;26241888;29932053;8797739;10439473;14190499;30522469;5731622;13869702;16890011;16955878;17451181;24318770;29068833;28315896;28788818;29281059;29281202;31008388;51692;109692;122742;7018;1688;1601;27122;522;78;2801;867;4178;692;859;2067;7502;14282;183;486;6483;295;4582;175;1176;679;1823;4317	-;-;-;-;-;-;+;+;+;+;+;+;+;+;-;-;-;-;-;-;-;-;-;-;-;-;-;-;+;+;+;+;+;+;+;+;+;+;+;+;+;+;-;-;-;-;-;-;-;-;+;+;+;+;+;+;+;+;+;+;-;-;-;-;-;-;-;-;-;+;+;+;+;+;+;+;+;+;+;+;+;+;+;-;-;-;-;-;-;-;-;-;-;-;+;+;+;+;+;+;+;-;-;-;-;-;-;-;-;-;-;-;-;-;-;-;-;-;+;+;+;+;+;+;+;+;+;+;+;+;+;+;+;+;+;+;+;+;+;+;+;+;+;+;+;+;+;-;-;-;-;-;-;-;-;-;-;-;-;-;-;-;+;+;+;+;+;+;+;-;-;-;-;-;-;-;-;+;+;+;+;+;+;+;+;+;+;+;-;-;-;-;-;+;+;+;+;+;-;-;-;-;-;+;+;+;+;+;+;-;-;-;-;-;-;+;+;+;+;+;+;+;+;+;+;-;-;-;-;-;-;-;-;-;-;-;-;+;+;+;+;-;-;-;-;-;+;+;+;-;-;-;-;-;+;+;+;+;+;+;+;+;+;+;+;-;-;-;-;-;+;-;-;-;+;+;+;-;+;+;-;+;+;+;+;+;+;-;-;-;+;-;+;+;-;+;-	49318	12986.40	21228.51	19870.46	23298.68	20700.38	17983.11	22309.99	14751.50	14278.86	19540.35	14626.73	17205.61	7231.26	13478.43	12674.28	11053.63	8277.08	6505.00	6421.10	5861.63	6926.15	4196.95	7245.76	8165.35	6646.78	5741.63
NotFur1_rnd-6_family-421:PiggyBac:DNA	CM025008.1;CM025008.1;CM025008.1;CM025008.1;CM025008.1;CM025008.1;CM025008.1;CM025008.1;CM025008.1;CM025008.1;CM025008.1;CM025008.1;CM025008.1;CM025008.1;CM025008.1;CM025008.1;CM025008.1;CM025008.1;CM025009.1;CM025009.1;CM025009.1;CM025009.1;CM025009.1;CM025009.1;CM025009.1;CM025009.1;CM025009.1;CM025010.1;CM025010.1;CM025010.1;CM025010.1;CM025010.1;CM025010.1;CM025010.1;CM025010.1;CM025010.1;CM025010.1;CM025010.1;CM025010.1;CM025010.1;CM025010.1;CM025010.1;CM025011.1;CM025011.1;CM025011.1;CM025011.1;CM025011.1;CM025011.1;CM025011.1;CM025011.1;CM025011.1;CM025011.1;CM025011.1;CM025011.1;CM025011.1;CM025011.1;CM025011.1;CM025011.1;CM025012.1;CM025012.1;CM025012.1;CM025012.1;CM025012.1;CM025012.1;CM025012.1;CM025012.1;CM025012.1;CM025012.1;CM025012.1;CM025013.1;CM025013.1;CM025013.1;CM025013.1;CM025013.1;CM025013.1;CM025013.1;CM025013.1;CM025013.1;CM025013.1;CM025014.1;CM025014.1;CM025014.1;CM025014.1;CM025014.1;CM025014.1;CM025014.1;CM025014.1;CM025014.1;CM025014.1;CM025014.1;CM025015.1;CM025015.1;CM025015.1;CM025015.1;CM025015.1;CM025015.1;CM025015.1;CM025015.1;CM025015.1;CM025015.1;CM025015.1;CM025015.1;CM025015.1;CM025015.1;CM025015.1;CM025016.1;CM025016.1;CM025016.1;CM025016.1;CM025016.1;CM025016.1;CM025016.1;CM025016.1;CM025016.1;CM025016.1;CM025016.1;CM025016.1;CM025016.1;CM025016.1;CM025016.1;CM025016.1;CM025016.1;CM025016.1;CM025016.1;CM025017.1;CM025017.1;CM025017.1;CM025017.1;CM025017.1;CM025017.1;CM025017.1;CM025017.1;CM025017.1;CM025017.1;CM025017.1;CM025017.1;CM025017.1;CM025017.1;CM025017.1;CM025017.1;CM025017.1;CM025017.1;CM025017.1;CM025017.1;CM025017.1;CM025017.1;CM025017.1;CM025018.1;CM025018.1;CM025018.1;CM025018.1;CM025018.1;CM025018.1;CM025018.1;CM025018.1;CM025018.1;CM025018.1;CM025018.1;CM025018.1;CM025018.1;CM025019.1;CM025019.1;CM025019.1;CM025019.1;CM025019.1;CM025020.1;CM025020.1;CM025020.1;CM025020.1;CM025020.1;CM025020.1;CM025020.1;CM025021.1;CM025021.1;CM025021.1;CM025021.1;CM025021.1;CM025021.1;CM025021.1;CM025021.1;CM025021.1;CM025021.1;CM025021.1;CM025021.1;CM025021.1;CM025022.1;CM025022.1;CM025022.1;CM025022.1;CM025022.1;CM025023.1;CM025023.1;CM025023.1;CM025023.1;CM025023.1;CM025023.1;CM025023.1;CM025023.1;CM025023.1;CM025023.1;CM025023.1;CM025023.1;CM025023.1;CM025023.1;CM025023.1;CM025023.1;CM025023.1;CM025023.1;CM025023.1;CM025023.1;CM025023.1;CM025024.1;CM025024.1;CM025024.1;CM025024.1;CM025024.1;CM025024.1;CM025024.1;CM025024.1;CM025025.1;CM025025.1;CM025025.1;CM025025.1;CM025025.1;CM025025.1;CM025025.1;CM025025.1;CM025025.1;CM025026.1;CM025026.1;CM025026.1;CM025026.1;CM025026.1;CM025026.1;CM025026.1;CM025026.1;CM025026.1;CM025026.1;CM025026.1;JAAVVJ010000020.1;JAAVVJ010000022.1;JAAVVJ010000026.1;JAAVVJ010000029.1;JAAVVJ010000030.1;JAAVVJ010000030.1;JAAVVJ010000030.1;JAAVVJ010000042.1;JAAVVJ010000078.1;JAAVVJ010000078.1;JAAVVJ010000081.1;JAAVVJ010000095.1;JAAVVJ010000095.1;JAAVVJ010000107.1;JAAVVJ010000107.1;JAAVVJ010001037.1;JAAVVJ010001037.1;JAAVVJ010001182.1;JAAVVJ010001207.1;JAAVVJ010003688.1;JAAVVJ010003688.1;JAAVVJ010005587.1;JAAVVJ010006542.1;JAAVVJ010006542.1;JAAVVJ010006542.1;JAAVVJ010007527.1;JAAVVJ010007527.1;JAAVVJ010014214.1;JAAVVJ010014214.1;JAAVVJ010014388.1;JAAVVJ010014970.1;JAAVVJ010015379.1;JAAVVJ010016217.1;JAAVVJ010016760.1;JAAVVJ010018481.1;JAAVVJ010018481.1;JAAVVJ010018494.1;JAAVVJ010018494.1;JAAVVJ010018494.1;JAAVVJ010018494.1;JAAVVJ010020080.1;JAAVVJ010022496.1;JAAVVJ010022537.1;JAAVVJ010022537.1;JAAVVJ010023884.1;JAAVVJ010024280.1;JAAVVJ010024461.1;JAAVVJ010028414.1;JAAVVJ010029776.1;JAAVVJ010031432.1;JAAVVJ010031720.1;JAAVVJ010032580.1;JAAVVJ010035558.1;JAAVVJ010035795.1;JAAVVJ010035795.1;JAAVVJ010037206.1;JAAVVJ010037206.1;JAAVVJ010037726.1;JAAVVJ010037802.1;JAAVVJ010038229.1;JAAVVJ010038336.1;JAAVVJ010038336.1;JAAVVJ010038336.1	8356296;12910248;12910506;13554055;42299186;42299902;48897772;48897917;50416320;50416383;59761402;11885641;22531150;31954670;31954731;31954821;38990034;52697073;4570286;11003115;26802929;50327050;62418082;62589966;39584041;62331416;64326080;1568172;7616734;18595712;21108863;21109297;27188207;44640321;51891929;16647797;16648181;18316312;20668571;20669823;36789147;43104503;638192;2275100;4578449;5155678;7118419;15302775;28050355;37720268;37721506;42134435;42134589;10501457;10502916;12300028;27234380;36545154;12497319;16009107;16012308;25222607;43687836;43689439;16622730;25095973;26595745;32312823;44349615;7050857;18468677;52140540;56506276;59409340;60588903;10402333;42093125;59503285;59503574;701235;1677230;24422925;24608555;18667167;18667308;19046833;19047014;19166116;19166208;23062963;17025628;21190328;27416642;30367109;36353657;52831824;32540922;34173066;45920867;45921012;45921831;47096250;47236044;47236930;54283291;1637574;1637810;2191107;3257735;3259680;13091253;24174726;35579048;36259491;36259637;36990087;37251512;39316382;1642557;1643268;2120458;19005812;32721935;49031727;841100;6795263;9277778;10466031;15394357;31405369;32217932;34546107;36948226;37125834;37126383;39341644;41733233;48451903;10043764;13773860;23675821;23676300;25877434;25893513;29123504;46864463;47706631;9297305;17506506;40140044;43304189;43304286;50072502;50612228;20480548;22511826;23350562;23350788;26447225;38728478;8344554;8344681;20444753;13974557;20281622;4594064;19464555;25891686;28312891;10019969;10020043;30673015;1049556;15583561;27859161;27859508;33876517;37482441;49376060;52310205;52859599;10462799;10463995;12464646;28964062;7759293;23578589;17925868;29075710;37989659;299109;785539;6967493;20760705;32184917;33790586;43610878;43611455;4640375;4640652;5822466;5824693;11741203;11742117;11742359;17692309;24613304;31753603;33099754;37487867;42636166;583586;18238994;18344169;18344924;18345547;9399250;25181885;25183091;1612747;1614920;1619614;1877883;4956996;7297660;12249366;29877856;29877971;4360081;5960922;10075520;11722662;11723109;22539555;9107627;10601660;16393072;16400479;29977673;889633;531713;191766;160481;248639;248928;249631;146282;71246;71643;69062;39431;40339;5714;6922;11720;11877;989;25301;181;645;19176;2683;2958;3377;13136;13228;67;126;21153;909;18288;6745;9765;4080;11513;2510;2997;3057;3538;1209;4452;54;854;9646;8076;1;116;996;595;125;13742;1955;4308;4430;353;435;138547;2367;28860;46516;55714;56639	8357117;12910400;12911107;13554078;42299776;42300460;48897830;48898044;50416332;50416414;59761685;11885723;22531286;31954733;31954787;31955644;38990173;52697363;4570587;11003226;26802977;50327137;62418210;62590249;39584051;62331490;64326192;1568231;7616904;18595765;21109292;21109588;27188284;44640334;51892077;16648100;16649329;18316362;20668872;20670616;36789526;43104793;638270;2275166;4578509;5155752;7118490;15302821;28050547;37721425;37721837;42134449;42134600;10501703;10502998;12300699;27234670;36545216;12497602;16009376;16013327;25222789;43688126;43689579;16622814;25095990;26595793;32313013;44349660;7050898;18468729;52140608;56506342;59409439;60589198;10402419;42093237;59503589;59503727;701360;1677290;24423226;24608610;18667190;18667324;19046844;19047038;19166141;19166245;23063264;17025647;21190368;27416698;30367184;36353982;52831923;32540936;34173124;45921011;45921135;45922180;47096268;47236899;47237236;54283388;1637730;1638518;2191199;3258625;3260263;13091445;24174825;35579182;36259549;36259764;36990229;37251663;39316447;1643149;1643405;2120561;19005867;32722031;49031977;841222;6795345;9277895;10466321;15394567;31405644;32217985;34546195;36948516;37125886;37126646;39341736;41733285;48452017;10043837;13773874;23676263;23676631;25877621;25893700;29123794;46864596;47706729;9297381;17506609;40140116;43304200;43304322;50072602;50612518;20480606;22511887;23350692;23351082;26447262;38728542;8344649;8345029;20444807;13974631;20281681;4594167;19464621;25891760;28313198;10019997;10020079;30673051;1049670;15583636;27859467;27860642;33876561;37482710;49376090;52310282;52859705;10463926;10464326;12464671;28964129;7759306;23578722;17925884;29076006;37989723;299299;785611;6967532;20760769;32184983;33791407;43610944;43611622;4640549;4641052;5822620;5824877;11741369;11742272;11743128;17692581;24613349;31753740;33099946;37488209;42636456;583703;18239053;18344286;18345460;18346096;9399552;25183054;25183439;1613372;1615197;1619696;1877983;4957009;7297769;12249457;29877899;29878038;4360372;5961011;10075593;11722777;11723233;22540678;9107678;10601706;16393135;16400545;29977728;889693;532503;191894;160668;248781;248970;249703;146603;71572;71677;69254;39978;40452;6834;7240;11822;12213;1791;25584;466;1799;19580;2833;3187;3707;13161;13265;121;207;21311;1116;18306;6952;9869;4220;11653;2954;3023;3507;3869;1512;4742;567;885;9758;8235;274;549;1286;722;586;14025;2147;4439;4728;384;447;139316;2642;28929;47657;55915;56751	-;-;-;-;-;-;-;-;-;-;-;+;+;+;+;+;+;+;-;-;-;-;-;-;+;+;+;+;+;+;+;+;+;+;+;-;-;-;-;-;-;-;+;+;+;+;+;+;+;+;+;+;+;-;-;-;-;-;+;+;+;+;+;+;-;-;-;-;-;-;-;-;-;-;-;+;+;+;+;-;-;-;-;+;+;+;+;+;+;+;-;-;-;-;-;-;+;+;+;+;+;+;+;+;+;-;-;-;-;-;-;-;-;-;-;-;-;-;+;+;+;+;+;+;-;-;-;-;-;-;-;-;-;-;-;-;-;-;+;+;+;+;+;+;+;+;+;+;+;+;+;+;+;+;-;-;-;-;-;-;+;+;+;-;-;-;-;-;-;+;+;+;-;-;-;-;-;-;-;-;-;+;+;+;+;+;+;-;-;-;+;+;+;+;+;+;+;+;-;-;-;-;-;-;-;-;-;-;-;-;-;-;-;-;-;-;+;+;+;-;-;-;-;-;+;+;+;+;+;+;+;+;+;+;-;-;-;-;-;+;-;+;-;-;-;-;-;-;-;-;+;+;+;+;-;-;+;+;-;-;+;+;+;+;+;+;+;+;-;-;-;-;-;+;+;+;+;+;+;-;+;-;-;-;+;+;-;-;-;-;+;+;+;+;+;+;+;-;-;+;-;-	65810	34646.41	59039.33	63233.58	68638.08	54498.58	45010.83	53247.16	38419.91	40438.07	48618.17	41455.00	43364.50	14305.42	28674.16	22890.58	21947.00	19814.67	16322.91	14467.25	11272.33	15810.67	10400.87	17812.58	23609.75	17185.25	14881.92
NotFur1_Unknown_559:DNA:DNA	CM025008.1;CM025008.1;CM025008.1;CM025008.1;CM025008.1;CM025008.1;CM025009.1;CM025009.1;CM025009.1;CM025009.1;CM025009.1;CM025009.1;CM025010.1;CM025010.1;CM025010.1;CM025010.1;CM025010.1;CM025010.1;CM025010.1;CM025010.1;CM025010.1;CM025011.1;CM025011.1;CM025011.1;CM025011.1;CM025011.1;CM025011.1;CM025011.1;CM025011.1;CM025011.1;CM025011.1;CM025012.1;CM025012.1;CM025012.1;CM025012.1;CM025012.1;CM025013.1;CM025013.1;CM025013.1;CM025013.1;CM025013.1;CM025013.1;CM025013.1;CM025013.1;CM025013.1;CM025013.1;CM025014.1;CM025014.1;CM025014.1;CM025014.1;CM025014.1;CM025014.1;CM025015.1;CM025015.1;CM025015.1;CM025015.1;CM025015.1;CM025015.1;CM025015.1;CM025015.1;CM025015.1;CM025016.1;CM025016.1;CM025016.1;CM025016.1;CM025017.1;CM025017.1;CM025017.1;CM025018.1;CM025018.1;CM025018.1;CM025018.1;CM025018.1;CM025018.1;CM025018.1;CM025018.1;CM025018.1;CM025018.1;CM025018.1;CM025018.1;CM025019.1;CM025019.1;CM025019.1;CM025019.1;CM025019.1;CM025019.1;CM025020.1;CM025020.1;CM025020.1;CM025020.1;CM025020.1;CM025020.1;CM025020.1;CM025021.1;CM025021.1;CM025021.1;CM025021.1;CM025021.1;CM025021.1;CM025021.1;CM025021.1;CM025021.1;CM025021.1;CM025021.1;CM025022.1;CM025022.1;CM025022.1;CM025022.1;CM025022.1;CM025022.1;CM025022.1;CM025022.1;CM025022.1;CM025023.1;CM025023.1;CM025023.1;CM025023.1;CM025023.1;CM025023.1;CM025023.1;CM025023.1;CM025023.1;CM025024.1;CM025024.1;CM025025.1;CM025025.1;CM025025.1;CM025025.1;CM025026.1;CM025026.1;CM025026.1;JAAVVJ010000021.1;JAAVVJ010000030.1;JAAVVJ010000030.1;JAAVVJ010000030.1;JAAVVJ010000032.1;JAAVVJ010000107.1;JAAVVJ010000172.1;JAAVVJ010001182.1;JAAVVJ010005002.1;JAAVVJ010005769.1;JAAVVJ010006542.1;JAAVVJ010006820.1;JAAVVJ010008162.1;JAAVVJ010009959.1;JAAVVJ010016897.1;JAAVVJ010028414.1;JAAVVJ010034245.1;JAAVVJ010037726.1;JAAVVJ010038336.1;JAAVVJ010038375.1;JAAVVJ010038375.1;JAAVVJ010038787.1	8358345;10354276;10374811;10243472;10980281;31953924;7932802;71727190;12088944;28535910;45023610;62558784;4640003;21108137;26341635;16650143;20670870;29640246;29641075;30510416;36790083;2492097;9799465;20036783;20042474;29637607;29640626;38995903;45861371;9807901;23379628;3614046;14517747;16171998;33800683;32709479;7671099;10774150;27038306;32315542;32315848;42489812;24139941;35859079;40762808;61786053;3886070;11378916;18348223;5474164;24172202;26898086;1675795;21497585;21492015;30640894;30653727;43525549;43893212;43903945;45353493;3261623;3883280;25947564;52466509;23675098;38647347;37127232;75554;15211489;18905833;27718083;32597509;34414922;34415296;37535894;50183951;5817889;18892626;36945363;1616958;14343031;14343447;14344143;15642775;15643485;3969898;3970728;9807451;15144847;15145098;15382765;18578671;4669479;10460715;13652063;27735228;29025783;32169690;51403885;11932704;20158633;22257378;27861463;4947018;4947338;5435054;5435375;25029488;11517492;20103273;32468880;32469307;12496932;12498992;12774601;15713809;15895536;30697998;15720095;17205873;43610152;7529273;24596059;3281275;17958893;21712757;8562780;10785686;11719466;22531201;413674;249988;250179;250340;30671;4015;4154;250;11648;1177;2019;669;1049;348;558;1130;35915;137939;45519;38174;38922;31761	8358484;10354881;10375416;10244086;10980884;31954071;7933357;71727806;12089499;28536719;45024227;62559352;4640596;21108276;26342242;16650282;20671043;29640853;29641680;30511019;36790222;2492427;9800009;20037119;20042757;29637986;29640859;38996522;45861978;9808507;23380175;3614435;14518349;16172603;33801283;32709672;7671706;10774758;27038723;32315627;32316366;42490070;24140552;35859693;40763411;61786658;3886677;11379678;18348775;5474772;24172744;26898700;1676402;21497719;21492592;30640961;30654277;43525945;43893296;43904187;45354100;3261796;3883847;25948171;52467093;23675237;38647958;37127371;76079;15211858;18906615;27718754;32597834;34415086;34415519;37536501;50184558;5818429;18893235;36945939;1617560;14343240;14343678;14344207;15642938;15643732;3970382;3970850;9808052;15145020;15145537;15382904;18579290;4670084;10460887;13652674;27735523;29026370;32170277;51404498;11933315;20158810;22257776;27861637;4947337;4947504;5435374;5435561;25030084;11518099;20103887;32469299;32469406;12497508;12499057;12775201;15714410;15896145;30698624;15720708;17206567;43610291;7529401;24596674;3281827;17959506;21713343;8563386;10786298;11719620;22531348;414225;250144;250328;250397;31278;4175;4740;406;11795;1333;2098;1278;1352;886;693;1269;36144;138078;45693;38259;39448;32368	-;-;-;+;+;+;-;-;+;+;+;+;+;+;+;-;-;-;-;-;-;-;-;-;-;-;-;-;-;+;+;+;+;+;+;-;-;-;-;-;-;-;+;+;+;+;+;+;+;-;-;-;+;+;-;-;-;-;-;-;-;-;-;-;+;+;+;-;-;-;-;-;-;-;-;-;-;+;+;+;+;+;+;+;-;-;+;+;+;+;+;+;-;+;+;+;+;+;+;+;-;-;-;-;-;-;-;-;-;+;+;+;+;-;-;-;-;-;-;+;+;+;-;+;-;-;-;+;-;+;+;+;-;-;+;+;+;+;+;+;+;+;-;-;-;+;-;-;+;+;-;-;+	64830	9882.07	14498.33	12110.83	13329.67	12414.67	7896.83	10991.83	9057.20	9420.42	7049.83	9808.53	9767.92	7574.00	17112.67	18871.33	19366.67	10026.83	11606.33	9277.50	6390.00	8989.83	5546.50	12256.00	16025.17	11594.83	9075.92
NotFur1_LTR_329:Gypsy:LTR	CM025008.1;CM025008.1;CM025008.1;CM025008.1;CM025008.1;CM025008.1;CM025008.1;CM025008.1;CM025008.1;CM025008.1;CM025008.1;CM025009.1;CM025009.1;CM025009.1;CM025009.1;CM025009.1;CM025009.1;CM025009.1;CM025009.1;CM025009.1;CM025009.1;CM025009.1;CM025009.1;CM025009.1;CM025009.1;CM025009.1;CM025009.1;CM025009.1;CM025009.1;CM025010.1;CM025010.1;CM025010.1;CM025010.1;CM025010.1;CM025010.1;CM025010.1;CM025010.1;CM025010.1;CM025010.1;CM025010.1;CM025010.1;CM025010.1;CM025010.1;CM025010.1;CM025010.1;CM025010.1;CM025010.1;CM025011.1;CM025011.1;CM025011.1;CM025011.1;CM025011.1;CM025011.1;CM025011.1;CM025011.1;CM025011.1;CM025011.1;CM025011.1;CM025011.1;CM025011.1;CM025011.1;CM025012.1;CM025012.1;CM025012.1;CM025013.1;CM025013.1;CM025013.1;CM025013.1;CM025013.1;CM025013.1;CM025013.1;CM025013.1;CM025013.1;CM025013.1;CM025013.1;CM025013.1;CM025013.1;CM025014.1;CM025014.1;CM025014.1;CM025014.1;CM025014.1;CM025014.1;CM025014.1;CM025014.1;CM025014.1;CM025014.1;CM025014.1;CM025014.1;CM025014.1;CM025014.1;CM025015.1;CM025015.1;CM025015.1;CM025015.1;CM025016.1;CM025016.1;CM025016.1;CM025016.1;CM025016.1;CM025016.1;CM025016.1;CM025017.1;CM025017.1;CM025017.1;CM025017.1;CM025017.1;CM025017.1;CM025018.1;CM025018.1;CM025018.1;CM025018.1;CM025018.1;CM025018.1;CM025018.1;CM025018.1;CM025018.1;CM025018.1;CM025018.1;CM025018.1;CM025019.1;CM025019.1;CM025019.1;CM025019.1;CM025020.1;CM025020.1;CM025021.1;CM025021.1;CM025021.1;CM025021.1;CM025021.1;CM025021.1;CM025021.1;CM025021.1;CM025021.1;CM025021.1;CM025022.1;CM025022.1;CM025022.1;CM025022.1;CM025022.1;CM025023.1;CM025023.1;CM025023.1;CM025023.1;CM025023.1;CM025023.1;CM025023.1;CM025024.1;CM025024.1;CM025024.1;CM025025.1;CM025025.1;CM025025.1;CM025025.1;CM025025.1;CM025025.1;CM025025.1;CM025026.1;CM025026.1;CM025026.1;CM025026.1;CM025026.1;CM025026.1;CM025026.1;CM025026.1;CM025026.1;CM025026.1;CM025026.1;CM025026.1;CM025026.1;JAAVVJ010000056.1;JAAVVJ010000056.1;JAAVVJ010000057.1;JAAVVJ010000066.1;JAAVVJ010000582.1;JAAVVJ010000582.1;JAAVVJ010000809.1;JAAVVJ010001582.1;JAAVVJ010001796.1;JAAVVJ010001852.1;JAAVVJ010002649.1;JAAVVJ010002723.1;JAAVVJ010002854.1;JAAVVJ010003901.1;JAAVVJ010004286.1;JAAVVJ010005907.1;JAAVVJ010006327.1;JAAVVJ010006359.1;JAAVVJ010008623.1;JAAVVJ010009288.1;JAAVVJ010009968.1;JAAVVJ010011234.1;JAAVVJ010011329.1;JAAVVJ010012033.1;JAAVVJ010012033.1;JAAVVJ010012558.1;JAAVVJ010012625.1;JAAVVJ010012625.1;JAAVVJ010012886.1;JAAVVJ010012930.1;JAAVVJ010013936.1;JAAVVJ010014265.1;JAAVVJ010014796.1;JAAVVJ010015779.1;JAAVVJ010015930.1;JAAVVJ010015984.1;JAAVVJ010019925.1;JAAVVJ010021576.1;JAAVVJ010021668.1;JAAVVJ010021668.1;JAAVVJ010022314.1;JAAVVJ010022314.1;JAAVVJ010023763.1;JAAVVJ010023860.1;JAAVVJ010023953.1;JAAVVJ010024575.1;JAAVVJ010025522.1;JAAVVJ010025852.1;JAAVVJ010025899.1;JAAVVJ010026490.1;JAAVVJ010026911.1;JAAVVJ010027742.1;JAAVVJ010028064.1;JAAVVJ010028227.1;JAAVVJ010028950.1;JAAVVJ010028950.1;JAAVVJ010030966.1;JAAVVJ010031684.1;JAAVVJ010032222.1;JAAVVJ010032906.1;JAAVVJ010033084.1;JAAVVJ010033200.1;JAAVVJ010033277.1;JAAVVJ010033277.1;JAAVVJ010033315.1;JAAVVJ010033438.1;JAAVVJ010033438.1;JAAVVJ010034302.1;JAAVVJ010034822.1;JAAVVJ010035121.1;JAAVVJ010035137.1;JAAVVJ010035711.1;JAAVVJ010037251.1;JAAVVJ010037858.1;JAAVVJ010037917.1;JAAVVJ010038196.1	8359151;19324828;31704359;32463627;58322073;10589524;28951763;30410918;31302143;35224754;58946291;1500608;15690857;32542931;34813603;35827293;59812373;64729169;7256443;23099263;23110978;27914850;33845142;39361970;50756383;50758899;57040968;67888025;67900542;2551488;7152338;7155680;13799658;18277832;19361486;21740222;21743593;25047415;25293803;37186146;45882964;10133716;14780687;18344285;18348563;38693237;48095146;1215396;13724543;23407346;28101631;30190300;39756718;43214941;18314882;23502457;26135657;26917924;36569131;40558192;40562670;22705036;22709746;42211910;2835338;6354296;21329017;22025395;22708492;22791033;34883172;35492439;41099092;7608847;7611637;32484365;51895250;1074307;11131905;14220683;27387558;27389305;27390366;28274446;29019797;11726591;11730823;14328289;14377619;16997592;21687760;2457198;35471226;36835339;44307467;1102576;3180844;4301990;10748449;4977554;5108797;5113841;5269075;5577050;37098800;37099024;22968505;26262957;2387209;2391447;5273575;23388263;32785522;42342692;44338923;33222390;33225643;38915136;40333576;52297160;2927577;4733105;5013625;9179163;17949712;19925147;2887476;2890393;37073669;39624734;44461840;14479307;22636257;22636816;41489911;51267745;7393877;23187570;32800874;34457024;21736262;3091985;4277229;4492621;20587020;12630391;36249851;40501266;1788892;27951782;28602781;604566;6931005;17073119;24799238;2966789;10496910;10686698;2497386;9317145;9317803;9321525;13630106;13643987;14921534;15688954;22547904;4245321;7647454;8310418;15688239;1027;1613;11607;46764;1;641;1;741;1;1;87;11494;1;1;1;1;32;3893;2942;139;5743;4032;549;1;263;31;1;910;1;347;2647;1;289;1;3938;1;1;3633;1;4423;1;3208;4349;581;1635;543;1;1;1;833;1;1417;1;7508;1;371;1;6257;888;1;31;2097;139;384;1;1;3032;493;1;1;933;1;3994;27382;2151;1940	8359473;19325150;31704575;32463931;58322802;10589847;28952076;30411773;31302465;35225479;58946613;1501336;15691185;32543050;34814325;35827531;59812615;64729436;7256765;23099565;23111027;27915175;33845466;39362696;50756542;50759101;57041287;67888754;67900651;2551790;7153063;7157332;13799753;18277974;19361758;21740872;21745060;25047539;25294681;37186796;45883285;10133905;14781641;18345299;18349289;38693546;48096797;1215531;13724864;23408119;28101953;30190634;39756974;43215266;18315185;23503185;26135986;26919513;36569453;40559076;40563398;22705764;22709971;42212231;2835659;6355830;21329339;22025676;22708612;22791144;34883493;35492760;41099447;7609064;7612158;32484684;51895951;1074925;11132632;14222335;27387712;27389362;27392015;28275172;29021442;11727029;11731223;14328617;14378770;16997726;21688367;2457926;35471545;36836066;44307643;1103304;3181166;4302313;10748776;4977875;5110447;5114081;5269397;5577356;37099026;37099237;22969896;26263278;2388520;2392175;5273895;23388989;32786247;42342787;44339164;33222715;33226276;38915458;40333898;52297886;2927899;4733133;5014952;9179470;17950518;19926879;2887708;2891117;37073988;39625056;44462162;14479629;22636843;22637729;41490232;51267763;7394149;23187746;32801194;34457688;21736991;3092198;4277569;4492945;20587031;12630962;36250176;40501588;1789617;27952261;28603130;604827;6931731;17073441;24799560;2967980;10498506;10687339;2498114;9317702;9318027;9321746;13630516;13644201;14922903;15689159;22548630;4247072;7647775;8310739;15688967;1567;2467;12210;47090;639;894;603;1689;523;99;532;11595;47;46;1192;523;1368;4428;3264;695;6064;4634;732;269;1073;1367;784;1179;89;963;3981;656;615;529;4601;695;686;3743;549;4543;1004;3469;4395;1149;1958;848;621;46;832;962;355;1738;541;7626;369;1115;696;7063;1614;103;1365;2361;386;893;626;528;4684;841;580;47;1025;516;4507;28258;3801;2073	+;+;+;+;+;-;-;-;-;-;-;-;-;-;-;-;-;-;+;+;+;+;+;+;+;+;+;+;+;+;+;+;+;+;+;+;+;+;+;+;+;-;-;-;-;-;-;+;+;+;+;+;+;+;-;-;-;-;-;-;-;+;+;+;-;-;-;-;-;-;-;-;-;+;+;+;+;+;+;+;+;+;+;+;+;-;-;-;-;-;-;+;-;-;-;+;+;+;+;-;-;-;-;-;-;-;+;+;-;-;-;-;-;-;-;+;+;+;+;+;-;-;-;-;-;+;-;-;-;-;-;+;+;+;+;+;+;+;+;+;-;+;+;+;+;-;-;-;+;-;-;-;-;-;-;+;+;+;+;+;+;+;+;+;+;+;+;-;-;-;-;+;+;-;-;+;+;+;-;+;-;+;-;+;+;-;-;-;-;-;-;-;-;+;+;+;-;+;+;+;-;+;+;+;+;-;-;-;+;+;+;-;-;-;+;+;+;+;-;-;-;+;-;+;-;-;-;+;+;+;+;-;+;+;+;-;+;+;-;-;+;-;+;-;+;+;+	130249	78323.17	136358.50	153422.67	151548.42	133454.25	108413.17	133718.42	91203.33	104660.58	120812.58	90815.83	103551.33	57417.92	113426.08	109251.75	84740.50	68491.67	63756.17	59358.50	49928.83	57204.83	45109.17	71949.58	98270.58	70536.50	55675.08
NotFur1_Unknown_492:DNA:DNA	CM025008.1;CM025008.1;CM025008.1;CM025008.1;CM025008.1;CM025008.1;CM025009.1;CM025009.1;CM025009.1;CM025009.1;CM025009.1;CM025011.1;CM025011.1;CM025011.1;CM025012.1;CM025013.1;CM025013.1;CM025014.1;CM025014.1;CM025014.1;CM025015.1;CM025015.1;CM025016.1;CM025016.1;CM025016.1;CM025016.1;CM025017.1;CM025017.1;CM025018.1;CM025018.1;CM025018.1;CM025019.1;CM025019.1;CM025020.1;CM025021.1;CM025021.1;CM025021.1;CM025021.1;CM025021.1;CM025023.1;CM025023.1;CM025023.1;CM025023.1;CM025023.1;CM025024.1;CM025024.1;CM025024.1;CM025024.1;CM025026.1;CM025026.1;JAAVVJ010005738.1;JAAVVJ010013811.1;JAAVVJ010037281.1;JAAVVJ010038132.1	8372913;11343752;52533852;56261399;39183575;57207571;28495969;31292581;48300789;54761104;37684093;15275166;47455165;40684881;42707421;24016603;54442041;19509309;28733590;34222480;29603808;56177442;5426999;40891189;22476310;36534116;33972917;36158140;8449248;33518163;35762794;197797;4083502;29776574;1774727;33548430;42448247;51991576;6476262;5509956;15558582;12386022;17082721;21459339;11804624;17895949;14849235;32702026;14409496;23838528;12440;10177;10994;21463	8372983;11343859;52533946;56261451;39183648;57207599;28496069;31292688;48300936;54761199;37684141;15275257;47455259;40685018;42707561;24016671;54442124;19509383;28733661;34222579;29603873;56177533;5427054;40891238;22476402;36534260;33972977;36158192;8449387;33518299;35762840;197836;4083577;29776688;1774840;33548440;42448332;51991684;6476328;5510073;15558688;12386076;17082822;21459413;11804682;17896050;14849300;32702111;14409559;23838648;12584;10269;11049;21497	-;-;-;-;+;+;+;+;+;+;-;+;+;-;-;-;+;+;+;-;-;+;-;-;+;+;-;+;-;-;-;+;-;+;+;+;+;+;-;+;+;-;-;-;-;-;+;+;-;+;+;-;-;-	4640	284.83	300.67	372.83	331.33	335.66	252.17	366.33	329.33	284.66	279.33	269.17	273.17	169.83	245.67	252.67	233.17	267.67	161.50	160.00	140.33	187.83	158.33	218.17	261.00	193.67	219.33
NotFur1_rnd-1_family-1204:Proto2:LINE	CM025008.1;CM025008.1;CM025008.1;CM025008.1;CM025008.1;CM025009.1;CM025009.1;CM025009.1;CM025009.1;CM025009.1;CM025009.1;CM025009.1;CM025009.1;CM025009.1;CM025009.1;CM025009.1;CM025009.1;CM025009.1;CM025009.1;CM025010.1;CM025010.1;CM025010.1;CM025010.1;CM025010.1;CM025010.1;CM025011.1;CM025011.1;CM025011.1;CM025011.1;CM025011.1;CM025011.1;CM025012.1;CM025012.1;CM025012.1;CM025012.1;CM025012.1;CM025012.1;CM025012.1;CM025012.1;CM025013.1;CM025013.1;CM025013.1;CM025013.1;CM025013.1;CM025013.1;CM025013.1;CM025013.1;CM025013.1;CM025014.1;CM025014.1;CM025014.1;CM025015.1;CM025015.1;CM025015.1;CM025015.1;CM025015.1;CM025015.1;CM025015.1;CM025015.1;CM025015.1;CM025016.1;CM025016.1;CM025016.1;CM025016.1;CM025016.1;CM025016.1;CM025016.1;CM025016.1;CM025016.1;CM025016.1;CM025016.1;CM025016.1;CM025016.1;CM025016.1;CM025017.1;CM025017.1;CM025017.1;CM025017.1;CM025017.1;CM025017.1;CM025018.1;CM025018.1;CM025018.1;CM025018.1;CM025018.1;CM025019.1;CM025019.1;CM025020.1;CM025020.1;CM025020.1;CM025020.1;CM025021.1;CM025021.1;CM025021.1;CM025021.1;CM025021.1;CM025022.1;CM025022.1;CM025022.1;CM025022.1;CM025022.1;CM025022.1;CM025022.1;CM025022.1;CM025022.1;CM025022.1;CM025022.1;CM025023.1;CM025023.1;CM025023.1;CM025023.1;CM025023.1;CM025023.1;CM025023.1;CM025024.1;CM025024.1;CM025024.1;CM025024.1;CM025024.1;CM025026.1;CM025026.1;CM025026.1;CM025026.1;CM025026.1;CM025026.1;CM025026.1;CM025026.1;CM025026.1;CM025026.1;CM025026.1;CM025026.1;CM025026.1;CM025026.1;CM025026.1;JAAVVJ010000020.1;JAAVVJ010000020.1;JAAVVJ010000153.1;JAAVVJ010000226.1;JAAVVJ010000248.1;JAAVVJ010002348.1;JAAVVJ010007156.1;JAAVVJ010007265.1;JAAVVJ010007339.1;JAAVVJ010007891.1;JAAVVJ010008338.1;JAAVVJ010009929.1;JAAVVJ010011077.1;JAAVVJ010011674.1;JAAVVJ010014880.1;JAAVVJ010014880.1;JAAVVJ010016065.1;JAAVVJ010020123.1;JAAVVJ010021003.1;JAAVVJ010021132.1;JAAVVJ010021510.1;JAAVVJ010023051.1;JAAVVJ010023070.1;JAAVVJ010024059.1;JAAVVJ010024059.1;JAAVVJ010024172.1;JAAVVJ010026490.1;JAAVVJ010026632.1;JAAVVJ010026709.1;JAAVVJ010028122.1;JAAVVJ010029257.1;JAAVVJ010030810.1;JAAVVJ010030810.1;JAAVVJ010032555.1;JAAVVJ010032555.1;JAAVVJ010032649.1;JAAVVJ010035319.1;JAAVVJ010035344.1;JAAVVJ010036769.1;JAAVVJ010037117.1;JAAVVJ010038249.1;JAAVVJ010038402.1;JAAVVJ010038521.1;JAAVVJ010038716.1;JAAVVJ010038752.1	8447781;8460243;11352515;47901466;16634462;1947469;3262764;12821879;25750465;29651815;37450762;42751667;49777833;53111826;56973544;14811652;23633370;29367827;73454919;20282110;31249043;36737931;40344805;57561562;27749581;847025;8940624;29904149;31077813;31043194;36680469;13680505;16718391;26809570;40887138;13950445;13979461;30094544;42785560;7073462;18346345;39076980;51785214;56643290;18337359;18337778;38989205;39308911;8756662;9666758;21561501;6220079;10646826;23638350;34020237;36327315;15529045;26520983;31486434;43656900;5896785;21710511;28078222;32257405;41027930;54379389;54444599;7259988;18034594;36496119;38639041;46542165;46542323;49142756;966185;5744125;46723155;13948369;41641218;49331901;1127722;27259636;6946480;16462666;16635565;6896927;19289188;15246949;15814268;19399128;29038542;13810117;14846241;28678194;47689216;39832967;4290519;7309296;8357194;18552937;18568664;27268737;37352805;37352917;4672245;21873786;27540469;8675847;10322351;13261784;8815132;33076767;35569770;40676884;402303;17683071;22775605;23032418;23065003;2630635;3194156;6323542;22156821;22158463;26378847;4700625;5147423;5147474;5536208;6641217;9366948;19732454;24373370;24373864;1691656;1691979;1391;5980;2424;60;600;639;924;6206;1141;95;753;593;1496;2310;520;879;1765;5324;13801;5865;2634;3130;3492;2147;353;682;1542;730;815;30944;31334;230;638;292;73772;30538;12622;1672;10038;7106;6255;12293;3907	8448200;8460662;11352693;47901885;16634879;1947572;3262817;12821951;25750905;29652068;37451184;42751938;49778253;53112200;56973956;14812071;23633497;29368197;73455168;20282529;31249328;36738181;40344975;57561917;27749839;847445;8941044;29904539;31078216;31043345;36680716;13680951;16718811;26809659;40887558;13950677;13979701;30094953;42785987;7073887;18346474;39077418;51785676;56643319;18337517;18337856;38989624;39309334;8757081;9666846;21561745;6220474;10647237;23638442;34020669;36327749;15529419;26521404;31486852;43657033;5897035;21710748;28078285;32257812;41028219;54379806;54444769;7260198;18035015;36496285;38639291;46542196;46542632;49143175;966353;5744303;46723404;13948587;41641407;49332296;1128141;27259867;6946788;16462935;16635815;6897284;19289607;15247095;15814663;19399508;29038656;13810544;14846490;28678637;47689628;39833387;4290682;7309376;8357304;18552995;18568722;27269152;37352871;37353300;4672338;21874044;27540903;8676295;10322407;13262216;8815541;33076957;35570024;40677317;402740;17683302;22775842;23032836;23065451;2630758;3194537;6323962;22157231;22158587;26379242;4701044;5147475;5147672;5536627;6641376;9367257;19732882;24373470;24374021;1691668;1692371;1641;6230;2815;297;1032;889;1170;6395;1366;495;1173;757;1549;2518;716;1129;2184;5486;14051;6284;2967;3380;3689;2309;578;931;1725;980;1065;30964;31391;474;746;340;73929;30627;12853;1785;10475;7272;6654;12459;4298	+;+;+;+;-;-;-;-;-;-;-;-;-;-;-;+;+;+;+;-;-;-;-;-;+;-;-;-;-;+;+;-;-;-;-;+;+;+;+;-;-;-;-;-;+;+;+;+;-;+;+;-;-;-;-;-;+;+;+;+;+;+;+;+;+;+;+;-;-;-;-;-;-;-;+;+;+;-;-;-;-;-;+;+;+;-;-;+;+;+;+;-;-;-;-;+;-;-;-;-;-;-;-;-;+;+;+;-;-;-;+;+;+;+;+;+;+;-;-;-;-;-;-;-;-;+;+;+;+;+;+;+;+;+;-;-;+;+;-;-;+;-;-;-;+;-;+;-;+;+;+;+;+;-;-;+;-;-;-;+;-;+;-;+;-;-;-;-;-;+;-;-;-;-;-;-;+;-;+	49907	20136.24	35096.72	49128.28	35793.05	34841.14	25389.98	36332.64	20864.40	26736.15	23703.90	26965.06	28326.48	19490.22	43331.12	33816.80	34423.21	34634.12	13593.57	15891.23	12799.23	17792.56	12781.07	16302.90	23994.06	15603.82	14728.23
NotFur1_GapFilledScaffold_807_110615:RTE:LINE	CM025008.1;CM025008.1;CM025008.1;CM025008.1;CM025008.1;CM025008.1;CM025008.1;CM025008.1;CM025008.1;CM025008.1;CM025008.1;CM025008.1;CM025008.1;CM025008.1;CM025008.1;CM025008.1;CM025008.1;CM025008.1;CM025008.1;CM025008.1;CM025008.1;CM025008.1;CM025008.1;CM025008.1;CM025008.1;CM025008.1;CM025008.1;CM025008.1;CM025008.1;CM025008.1;CM025008.1;CM025008.1;CM025008.1;CM025008.1;CM025008.1;CM025008.1;CM025008.1;CM025008.1;CM025008.1;CM025008.1;CM025008.1;CM025008.1;CM025008.1;CM025008.1;CM025008.1;CM025008.1;CM025008.1;CM025008.1;CM025008.1;CM025008.1;CM025008.1;CM025008.1;CM025008.1;CM025008.1;CM025009.1;CM025009.1;CM025009.1;CM025009.1;CM025009.1;CM025009.1;CM025009.1;CM025009.1;CM025009.1;CM025009.1;CM025009.1;CM025009.1;CM025009.1;CM025009.1;CM025009.1;CM025009.1;CM025009.1;CM025009.1;CM025009.1;CM025009.1;CM025009.1;CM025009.1;CM025009.1;CM025009.1;CM025009.1;CM025009.1;CM025009.1;CM025009.1;CM025009.1;CM025009.1;CM025009.1;CM025009.1;CM025009.1;CM025009.1;CM025009.1;CM025009.1;CM025009.1;CM025009.1;CM025009.1;CM025009.1;CM025009.1;CM025009.1;CM025009.1;CM025010.1;CM025010.1;CM025010.1;CM025010.1;CM025010.1;CM025010.1;CM025010.1;CM025010.1;CM025010.1;CM025010.1;CM025010.1;CM025010.1;CM025010.1;CM025010.1;CM025010.1;CM025010.1;CM025010.1;CM025010.1;CM025010.1;CM025010.1;CM025010.1;CM025010.1;CM025010.1;CM025010.1;CM025010.1;CM025010.1;CM025010.1;CM025010.1;CM025010.1;CM025010.1;CM025010.1;CM025010.1;CM025010.1;CM025010.1;CM025010.1;CM025010.1;CM025010.1;CM025010.1;CM025010.1;CM025010.1;CM025010.1;CM025010.1;CM025010.1;CM025010.1;CM025010.1;CM025011.1;CM025011.1;CM025011.1;CM025011.1;CM025011.1;CM025011.1;CM025011.1;CM025011.1;CM025011.1;CM025011.1;CM025011.1;CM025011.1;CM025011.1;CM025011.1;CM025011.1;CM025011.1;CM025011.1;CM025011.1;CM025011.1;CM025011.1;CM025011.1;CM025011.1;CM025011.1;CM025011.1;CM025011.1;CM025011.1;CM025011.1;CM025011.1;CM025011.1;CM025011.1;CM025011.1;CM025012.1;CM025012.1;CM025012.1;CM025012.1;CM025012.1;CM025012.1;CM025012.1;CM025012.1;CM025012.1;CM025012.1;CM025012.1;CM025012.1;CM025012.1;CM025012.1;CM025012.1;CM025012.1;CM025012.1;CM025012.1;CM025012.1;CM025012.1;CM025012.1;CM025012.1;CM025012.1;CM025012.1;CM025012.1;CM025012.1;CM025012.1;CM025012.1;CM025012.1;CM025012.1;CM025012.1;CM025012.1;CM025012.1;CM025012.1;CM025012.1;CM025013.1;CM025013.1;CM025013.1;CM025013.1;CM025013.1;CM025013.1;CM025013.1;CM025013.1;CM025013.1;CM025013.1;CM025013.1;CM025013.1;CM025013.1;CM025013.1;CM025013.1;CM025013.1;CM025013.1;CM025013.1;CM025013.1;CM025013.1;CM025013.1;CM025013.1;CM025013.1;CM025013.1;CM025013.1;CM025013.1;CM025013.1;CM025013.1;CM025013.1;CM025013.1;CM025013.1;CM025013.1;CM025013.1;CM025013.1;CM025013.1;CM025013.1;CM025013.1;CM025013.1;CM025013.1;CM025013.1;CM025013.1;CM025013.1;CM025013.1;CM025013.1;CM025013.1;CM025013.1;CM025013.1;CM025013.1;CM025013.1;CM025014.1;CM025014.1;CM025014.1;CM025014.1;CM025014.1;CM025014.1;CM025014.1;CM025014.1;CM025014.1;CM025014.1;CM025014.1;CM025014.1;CM025014.1;CM025014.1;CM025014.1;CM025014.1;CM025014.1;CM025014.1;CM025014.1;CM025014.1;CM025014.1;CM025014.1;CM025014.1;CM025014.1;CM025014.1;CM025014.1;CM025014.1;CM025014.1;CM025014.1;CM025014.1;CM025014.1;CM025014.1;CM025014.1;CM025014.1;CM025014.1;CM025015.1;CM025015.1;CM025015.1;CM025015.1;CM025015.1;CM025015.1;CM025015.1;CM025015.1;CM025015.1;CM025015.1;CM025015.1;CM025015.1;CM025015.1;CM025015.1;CM025015.1;CM025015.1;CM025015.1;CM025015.1;CM025015.1;CM025015.1;CM025015.1;CM025015.1;CM025015.1;CM025015.1;CM025015.1;CM025015.1;CM025015.1;CM025015.1;CM025015.1;CM025015.1;CM025015.1;CM025015.1;CM025015.1;CM025015.1;CM025015.1;CM025015.1;CM025015.1;CM025015.1;CM025015.1;CM025015.1;CM025015.1;CM025015.1;CM025015.1;CM025015.1;CM025015.1;CM025015.1;CM025015.1;CM025015.1;CM025015.1;CM025015.1;CM025015.1;CM025015.1;CM025015.1;CM025015.1;CM025015.1;CM025016.1;CM025016.1;CM025016.1;CM025016.1;CM025016.1;CM025016.1;CM025016.1;CM025016.1;CM025016.1;CM025016.1;CM025016.1;CM025016.1;CM025016.1;CM025016.1;CM025016.1;CM025016.1;CM025016.1;CM025016.1;CM025016.1;CM025016.1;CM025016.1;CM025016.1;CM025016.1;CM025016.1;CM025016.1;CM025016.1;CM025016.1;CM025016.1;CM025016.1;CM025016.1;CM025016.1;CM025017.1;CM025017.1;CM025017.1;CM025017.1;CM025017.1;CM025017.1;CM025017.1;CM025017.1;CM025017.1;CM025017.1;CM025017.1;CM025017.1;CM025017.1;CM025017.1;CM025017.1;CM025017.1;CM025017.1;CM025017.1;CM025017.1;CM025017.1;CM025017.1;CM025017.1;CM025017.1;CM025017.1;CM025017.1;CM025017.1;CM025017.1;CM025017.1;CM025017.1;CM025017.1;CM025017.1;CM025017.1;CM025018.1;CM025018.1;CM025018.1;CM025018.1;CM025018.1;CM025018.1;CM025018.1;CM025018.1;CM025018.1;CM025018.1;CM025018.1;CM025018.1;CM025018.1;CM025018.1;CM025018.1;CM025018.1;CM025018.1;CM025018.1;CM025018.1;CM025018.1;CM025018.1;CM025018.1;CM025018.1;CM025018.1;CM025018.1;CM025018.1;CM025018.1;CM025018.1;CM025018.1;CM025018.1;CM025018.1;CM025018.1;CM025018.1;CM025018.1;CM025018.1;CM025018.1;CM025018.1;CM025018.1;CM025018.1;CM025018.1;CM025018.1;CM025019.1;CM025019.1;CM025019.1;CM025019.1;CM025019.1;CM025019.1;CM025019.1;CM025019.1;CM025019.1;CM025019.1;CM025019.1;CM025019.1;CM025019.1;CM025019.1;CM025019.1;CM025019.1;CM025019.1;CM025020.1;CM025020.1;CM025020.1;CM025020.1;CM025020.1;CM025020.1;CM025020.1;CM025020.1;CM025020.1;CM025020.1;CM025020.1;CM025020.1;CM025020.1;CM025020.1;CM025020.1;CM025020.1;CM025020.1;CM025020.1;CM025020.1;CM025020.1;CM025020.1;CM025021.1;CM025021.1;CM025021.1;CM025021.1;CM025021.1;CM025021.1;CM025021.1;CM025021.1;CM025021.1;CM025021.1;CM025021.1;CM025021.1;CM025021.1;CM025021.1;CM025021.1;CM025021.1;CM025021.1;CM025021.1;CM025021.1;CM025021.1;CM025021.1;CM025021.1;CM025021.1;CM025021.1;CM025021.1;CM025021.1;CM025021.1;CM025021.1;CM025021.1;CM025021.1;CM025022.1;CM025022.1;CM025022.1;CM025022.1;CM025022.1;CM025022.1;CM025022.1;CM025022.1;CM025022.1;CM025022.1;CM025022.1;CM025022.1;CM025022.1;CM025022.1;CM025022.1;CM025022.1;CM025022.1;CM025022.1;CM025022.1;CM025022.1;CM025022.1;CM025022.1;CM025022.1;CM025022.1;CM025022.1;CM025022.1;CM025022.1;CM025022.1;CM025022.1;CM025022.1;CM025022.1;CM025022.1;CM025022.1;CM025022.1;CM025022.1;CM025022.1;CM025023.1;CM025023.1;CM025023.1;CM025023.1;CM025023.1;CM025023.1;CM025023.1;CM025023.1;CM025023.1;CM025023.1;CM025023.1;CM025023.1;CM025023.1;CM025023.1;CM025023.1;CM025023.1;CM025023.1;CM025023.1;CM025023.1;CM025023.1;CM025023.1;CM025023.1;CM025023.1;CM025023.1;CM025023.1;CM025024.1;CM025024.1;CM025024.1;CM025024.1;CM025024.1;CM025024.1;CM025024.1;CM025024.1;CM025024.1;CM025024.1;CM025024.1;CM025024.1;CM025024.1;CM025024.1;CM025024.1;CM025024.1;CM025024.1;CM025024.1;CM025024.1;CM025024.1;CM025024.1;CM025024.1;CM025024.1;CM025024.1;CM025024.1;CM025025.1;CM025025.1;CM025025.1;CM025025.1;CM025025.1;CM025025.1;CM025025.1;CM025025.1;CM025025.1;CM025025.1;CM025025.1;CM025025.1;CM025025.1;CM025025.1;CM025025.1;CM025025.1;CM025025.1;CM025025.1;CM025025.1;CM025025.1;CM025025.1;CM025025.1;CM025025.1;CM025025.1;CM025025.1;CM025025.1;CM025025.1;CM025025.1;CM025025.1;CM025025.1;CM025025.1;CM025026.1;CM025026.1;CM025026.1;CM025026.1;CM025026.1;CM025026.1;CM025026.1;CM025026.1;CM025026.1;CM025026.1;CM025026.1;CM025026.1;CM025026.1;CM025026.1;CM025026.1;CM025026.1;CM025026.1;CM025026.1;CM025026.1;CM025026.1;CM025026.1;CM025026.1;CM025026.1;CM025026.1;JAAVVJ010000020.1;JAAVVJ010000020.1;JAAVVJ010000020.1;JAAVVJ010000020.1;JAAVVJ010000020.1;JAAVVJ010000027.1;JAAVVJ010000055.1;JAAVVJ010000069.1;JAAVVJ010000110.1;JAAVVJ010000634.1;JAAVVJ010000822.1;JAAVVJ010004964.1;JAAVVJ010005675.1;JAAVVJ010006697.1;JAAVVJ010007002.1;JAAVVJ010007514.1;JAAVVJ010007886.1;JAAVVJ010008173.1;JAAVVJ010009182.1;JAAVVJ010009232.1;JAAVVJ010010409.1;JAAVVJ010011179.1;JAAVVJ010012250.1;JAAVVJ010012334.1;JAAVVJ010013123.1;JAAVVJ010014289.1;JAAVVJ010015476.1;JAAVVJ010016610.1;JAAVVJ010016686.1;JAAVVJ010019553.1;JAAVVJ010020182.1;JAAVVJ010020182.1;JAAVVJ010020512.1;JAAVVJ010021228.1;JAAVVJ010021228.1;JAAVVJ010026715.1;JAAVVJ010026999.1;JAAVVJ010027201.1;JAAVVJ010028592.1;JAAVVJ010028592.1;JAAVVJ010030559.1;JAAVVJ010032166.1;JAAVVJ010034106.1;JAAVVJ010036193.1;JAAVVJ010036282.1;JAAVVJ010036796.1;JAAVVJ010036796.1;JAAVVJ010036930.1;JAAVVJ010036930.1;JAAVVJ010037464.1;JAAVVJ010037697.1;JAAVVJ010037746.1;JAAVVJ010037776.1;JAAVVJ010037862.1;JAAVVJ010038561.1;JAAVVJ010038790.1	8450390;8958241;9923665;11327456;13525750;14341320;19355018;24268488;24268775;26093014;27411621;27411716;30564352;33360959;33904471;33904655;37207198;41523775;41859570;43130782;48323181;48523235;49215790;49979919;50356698;50722204;54979566;55082336;55275450;59171508;60849695;63281635;63562188;9809880;16832084;17728851;18882775;20057085;22630539;28259060;29459992;29698053;30025842;32548107;33161149;36098460;37837080;43363933;44145236;47983151;48440247;49338894;54561830;59512225;3611781;4443523;4567391;6421240;14062475;17116628;17984972;20050778;24305901;24450106;35439414;41153304;46572897;48336101;48336498;49986115;53920431;53920540;57982093;69757835;70789136;73897462;4679460;7339254;7763421;12086542;24482226;27799937;28385598;29323348;36309834;37145872;40201106;40201789;56284236;56504224;58614833;59378907;62286768;66655262;68707158;69820866;69841871;1564897;1881872;6955792;11162137;11362242;15625915;15784992;19012870;25451615;28073339;28897394;29781900;31157961;43350501;44272194;44664892;50249867;50835536;3984532;8066869;9462751;9463199;11829431;20402464;22235789;22252157;29079989;29920225;31310770;32409923;32410068;33880403;38534399;38534595;43368283;44970147;45936165;46132416;47404667;48929818;50568112;51404825;56206805;56207047;56706191;1755039;2643999;9051787;12703415;17462663;27204675;27204965;31804657;32362928;32747481;35426959;38649386;41681488;42534926;42535009;42564683;44501804;7358404;7599587;15181446;27992088;30933340;31200505;34996144;35730551;36257892;39257502;39257912;41066970;42055345;44929438;441977;442443;1257514;3442985;3805247;4342538;5260478;6173344;10762750;11660412;14033280;20339070;24631949;24725253;24725383;28542792;33785411;36513363;39864515;40669889;48111647;48316527;48406367;8566863;9887956;15559639;16845465;35340781;35436998;35437154;38310519;38311025;44835989;45229202;45876565;914311;3630006;3630118;6458003;6972092;6972486;6990593;9802090;12523667;12694254;13254873;13984866;15700451;17575656;17871806;26187332;27538724;32335377;39897679;40872381;42667113;42814099;44303292;44303637;45890377;55408995;56551928;58698408;60879916;60962988;8536892;9432431;9581509;12586318;12586535;15833544;19659535;22275328;23317405;26155269;41056360;41056780;47247350;49357906;52116771;57887823;58266961;58280118;59042892;1565277;10310803;12070605;14314094;18668626;18668875;23594846;23595165;28234068;29403726;30404492;33363424;42283220;42366207;1639166;7974782;10978189;11637166;11637333;16559888;17298595;22416009;24579912;24846909;28765309;30127654;31332734;33288596;33609653;33609709;33609936;33819840;33854490;39628642;42258496;602658;7544834;9194745;10426629;10602712;11991147;13587063;14472399;14919581;16367076;17439296;17625085;19351631;19351830;22996667;25352358;25352620;27549078;33696921;34599083;34599364;49445554;51454779;51850356;51850856;52740848;53146615;54228250;702560;4492196;6009482;7967988;8851928;10277731;11821087;13187514;13899908;14491172;15130819;15498100;15843609;18246572;18932523;20608998;24372700;25197997;29052813;40592797;47968180;51436255;51676281;54018948;54020076;56257648;56356724;989149;1081976;6210129;7980406;13992626;28243382;33684735;34321629;34998690;39814009;39814440;40473513;43495685;43496063;45520884;48817521;53622110;6259506;14064643;22219843;26799452;26942549;26942746;32464753;42124729;45644961;46153537;46153747;46522681;46784669;47202411;3940550;7655622;11109609;14161748;15738281;17556350;24808436;28906455;28907048;30059905;30748806;34720374;35137742;42623907;47623562;6698252;6987024;7853751;9017521;15321716;18576882;20961404;26449473;30274123;30683289;31156355;34455463;36943290;38919379;40759597;44970414;46897988;73936;873205;4327518;4802871;11058052;11236176;12251636;18772465;19511612;21100333;25556447;26634549;27392449;32952476;34331544;36001046;36241643;42488389;42896613;44271054;44273327;48189311;52005402;52005732;3051932;4391111;5149726;5203115;7254384;10798389;14011160;19146853;24490976;25937164;28065522;29636672;33267314;43558266;44437669;46038386;52659084;55527;9396808;9396976;11287323;12832052;12832164;13035069;13035309;13068911;13582998;14126350;2117386;6278004;12926703;14261145;15221235;15221722;1827356;8180277;16718522;17201888;19110405;19824878;24580281;2325097;3708551;4782260;5830732;8610500;9378616;9379003;10955737;12359790;23054614;28421802;28422275;28792846;29799307;116137;1915332;2072087;7959201;9647598;24999739;24999823;26222559;28637080;33265888;38093238;44804457;45589728;47662031;50908492;312561;5818365;8182659;8183301;12799128;15176479;15176924;15334114;24697616;26625385;36040774;37564555;42214246;42214396;49531439;90141;2101754;5248869;10858865;10946987;11701012;13950746;15532289;26837518;26837700;32100654;35198567;39096989;40020564;1228124;2132715;5877286;8918530;12267931;12457205;16361644;17603456;17641694;17981092;22166999;24092484;28280048;29851786;30508686;31263232;31263503;31365002;33475558;33475858;39183841;41024668;1200881;1990870;2563249;6689214;9847017;14977192;16463063;28370093;32267312;42016911;42017026;42340183;9105593;10722078;12028997;15963135;17556918;20136545;26085035;26757993;29196084;29753964;32377495;37687390;40884611;897630;6107783;6591861;8933687;17017339;17132147;18038778;19117083;20348479;24917590;30119939;31075897;4745516;8966220;10828338;13808124;15089463;19259618;26452112;26477363;26847288;27385836;27905213;31597149;32239425;414990;4251654;4809914;5784733;7816343;8933439;8977435;8977577;9051152;9052312;9058536;9897860;11401045;15743071;18716910;19144847;20733664;24037823;25864872;29450457;29524417;33435596;454428;4482192;5896371;8795227;10188819;10525774;26241454;26296151;26548077;2912938;3428906;6149266;6220150;6458537;9236471;12594246;24695725;28129565;28596642;3465755;3500198;8087409;10776742;15747368;15747460;16838606;16838731;22124775;25831438;25831571;25883221;25883392;25883543;917648;918093;1390191;1680754;1335501;229716;72268;75188;18038;20018;11903;6974;53;4445;11790;1;2799;17461;4731;1774;7717;4514;9220;99;6368;819;3222;3063;3565;80;602;813;4495;3536;4958;15230;17056;11524;23025;23419;16628;1;11792;12706;4738;110940;111417;51755;56464;6925;5738;31055;74191;16655;29971;20476	8450493;8958518;9923748;11327497;13525946;14341351;19355096;24268533;24268910;26093164;27411651;27411742;30564470;33361052;33904489;33904965;37207239;41523803;41859605;43130838;48323213;48523266;49216236;49980166;50356763;50722344;54979634;55082745;55275582;59171794;60849752;63281813;63562383;9809949;16832200;17729238;18883177;20057118;22630990;28259712;29460402;29698080;30025860;32548292;33161498;36098862;37837181;43363950;44145308;47983580;48440348;49338912;54561921;59512311;3611900;4443593;4567412;6421349;14062600;17116687;17985005;20050815;24305997;24450161;35439444;41153384;46573195;48336132;48336554;49986688;53920442;53920565;57982137;69757961;70789158;73897672;4679551;7339279;7763484;12086561;24482348;27799964;28385686;29323783;36310454;37145951;40201196;40201812;56284297;56504465;58615155;59379083;62286865;66655278;68707309;69820977;69841982;1564907;1881906;6955813;11162156;11362300;15626083;15785199;19012939;25451650;28073371;28897587;29782085;31157983;43350925;44272246;44664934;50250105;50835975;3984571;8066880;9463083;9463214;11829446;20403394;22235833;22252170;29080155;29920242;31310825;32409941;32410081;33880509;38534419;38534630;43368580;44970224;45936209;46132470;47404681;48930075;50568185;51405056;56206909;56207074;56706224;1755110;2644053;9051891;12703522;17463076;27204728;27205030;31804728;32363135;32747537;35427385;38649498;41681600;42534943;42535031;42564714;44501898;7358670;7599827;15181505;27992167;30933392;31200638;34996249;35730636;36258098;39257540;39258045;41067149;42055442;44929467;442311;442468;1257589;3443320;3805517;4342708;5260492;6173448;10763105;11660522;14033362;20339102;24632629;24725279;24725396;28542828;33785427;36513444;39864575;40669963;48111707;48316822;48406429;8566952;9888004;15559687;16850856;35340841;35437052;35437173;38310642;38311141;44836048;45229268;45876642;914681;3630091;3630178;6458118;6972184;6972550;6990876;9802210;12523692;12694455;13254956;13984948;15700509;17575699;17871820;26187399;27538881;32335392;39898363;40872817;42667253;42814183;44303406;44303770;45890419;55409098;56552002;58698446;60880088;60963115;8537317;9432545;9581722;12586428;12586546;15833626;19659608;22275412;23317542;26155342;41056396;41056913;47247397;49357933;52116855;57887877;58267089;58280246;59043041;1565312;10311524;12070658;14314143;18668670;18669011;23594947;23595296;28234148;29404124;30404596;33363584;42283429;42366723;1639221;7974875;10978258;11637205;11637349;16559993;17298679;22416049;24580114;24847041;28765379;30127689;31332880;33288678;33609724;33609734;33609971;33820358;33854603;39628727;42258633;604231;7544975;9194765;10426737;10602758;11991258;13587087;14472509;14919878;16367195;17439393;17625114;19351671;19351858;22996684;25352394;25352638;27549383;33696984;34599128;34599483;49445577;51454840;51850425;51850871;52740986;53146734;54228553;702704;4492334;6009566;7968040;8851943;10277907;11821208;13187561;13900093;14491196;15131191;15498277;15843710;18246822;18932645;20609087;24372804;25198052;29052871;40592980;47968289;51436270;51676357;54019028;54020103;56257661;56356759;989205;1082037;6210551;7980716;13992831;28243472;33684890;34321668;34998782;39814036;39814472;40473547;43495719;43496120;45520997;48817580;53622171;6259606;14064676;22220182;26799683;26942655;26942803;32464793;42124783;45645287;46153547;46153808;46522703;46784682;47202675;3940597;7655732;11109660;14161787;15738370;17556674;24808489;28906489;28907102;30059969;30748848;34720425;35137791;42624216;47623580;6698350;6987086;7853810;9017552;15321862;18577003;20961532;26449555;30274314;30683336;31156383;34455512;36943351;38919472;40760015;44970457;46898041;73997;873488;4327622;4802970;11058091;11236266;12251652;18772571;19511711;21100436;25556569;26634661;27392484;32952642;34331640;36001059;36241978;42488567;42896787;44271099;44273341;48189356;52005559;52005743;3052040;4391364;5149749;5203184;7254755;10798453;14011380;19146879;24491200;25937656;28065610;29637067;33267410;43558579;44437771;46038454;52659116;55563;9396825;9397019;11287546;12832071;12832366;13035081;13035463;13068927;13583445;14126456;2117484;6278047;12926810;14261182;15221401;15221801;1827624;8180346;16718646;17201935;19110710;19824969;24581252;2325200;3708568;4782306;5830806;8610566;9378802;9379044;10955747;12359854;23054773;28421873;28422323;28793111;29799447;116165;1915552;2072167;7959238;9647868;24999770;24999895;26222773;28637152;33265968;38093532;44804569;45589820;47662093;50908651;312617;5818375;8182902;8183366;12799202;15176551;15176982;15334127;24697720;26625505;36040848;37564692;42214276;42214417;49531823;90198;2101770;5249002;10858929;10947038;11701202;13950765;15532319;26837535;26837751;32100717;35198730;39097430;40020584;1228224;2132778;5877655;8918605;12268075;12457495;16361691;17603505;17641763;17981127;22167225;24092498;28280110;29851815;30508799;31263260;31263540;31365091;33475615;33475960;39183917;41024993;1200892;1990962;2563295;6689278;9847127;14977208;16463145;28370116;32267430;42016936;42017039;42340298;9105663;10722333;12029075;15963164;17557183;20136633;26085051;26758138;29196201;29753974;32377597;37687778;40884693;897679;6107894;6592282;8933750;17017773;17132164;18038853;19117218;20348651;24917753;30119984;31076154;4745551;8966666;10828386;13808215;15089707;19259652;26452223;26477505;26847402;27385896;27905336;31597236;32239549;415072;4251714;4810035;5784799;7816439;8933452;8977452;8977626;9051209;9052384;9058608;9897939;11401069;15743499;18717008;19145007;20733732;24037852;25864952;29450675;29524485;33435641;454586;4482238;5896731;8795324;10188910;10525841;26241508;26296220;26548520;2913089;3428957;6149321;6220198;6458747;9236806;12594347;24695898;28129713;28596710;3465809;3500217;8087436;10776823;15747384;15747473;16838623;16838779;22124839;25831449;25831599;25883240;25883412;25883559;917660;918113;1390259;1680804;1335864;229890;72540;75388;18248;20469;12007;7390;821;4702;11985;100;2939;17471;4951;1810;7737;4608;9365;476;6647;910;3234;3211;3698;92;644;837;4605;3627;5049;15618;17120;11919;23117;23483;16754;546;11827;12762;4834;111080;111445;51821;56530;6994;6154;31070;74267;16761;30050;20700	-;-;-;-;-;-;-;-;-;-;-;-;-;-;-;-;-;-;-;-;-;-;-;-;-;-;-;-;-;-;-;-;-;+;+;+;+;+;+;+;+;+;+;+;+;+;+;+;+;+;+;+;+;+;-;-;-;-;-;-;-;-;-;-;-;-;-;-;-;-;-;-;-;-;-;-;+;+;+;+;+;+;+;+;+;+;+;+;+;+;+;+;+;+;+;+;+;-;-;-;-;-;-;-;-;-;-;-;-;-;-;-;-;-;-;+;+;+;+;+;+;+;+;+;+;+;+;+;+;+;+;+;+;+;+;+;+;+;+;+;+;+;-;-;-;-;-;-;-;-;-;-;-;-;-;-;-;-;-;+;+;+;+;+;+;+;+;+;+;+;+;+;+;+;+;+;+;+;+;+;+;+;+;+;+;+;+;+;+;+;+;+;+;+;+;+;-;-;-;-;-;-;-;-;-;-;-;-;-;-;-;-;-;-;-;-;-;-;-;-;-;-;-;-;-;-;-;-;-;-;-;-;-;-;-;-;-;-;+;+;+;+;+;+;+;+;+;+;+;+;+;+;+;+;+;+;+;+;+;+;+;+;+;+;+;+;+;+;+;+;+;-;-;-;-;-;-;-;-;-;-;-;-;-;-;-;-;-;-;-;-;-;-;-;-;-;-;-;-;-;-;-;-;-;-;-;-;-;-;-;-;-;-;-;-;-;-;-;-;-;+;+;+;+;+;+;+;+;+;+;+;+;+;+;+;+;+;+;+;+;+;+;+;+;+;+;+;-;-;-;-;-;-;-;-;-;-;-;-;-;-;-;-;-;+;+;+;+;+;+;+;+;+;+;+;+;+;+;+;+;+;+;+;+;+;+;+;+;+;+;+;+;+;-;-;-;-;-;-;-;-;-;-;-;-;-;-;-;-;-;+;+;+;+;+;+;+;+;+;+;+;+;+;+;+;+;+;+;+;+;+;+;+;+;-;-;-;-;-;-;-;-;-;-;-;-;-;-;-;-;-;-;-;-;-;-;-;-;-;-;-;-;+;+;+;+;+;+;+;+;+;+;+;+;+;-;-;-;-;-;-;-;-;-;-;-;-;-;-;+;+;+;+;+;+;+;+;+;+;+;+;+;+;+;-;-;-;-;-;-;-;-;-;-;-;-;-;-;-;-;-;-;-;-;-;-;-;-;-;-;-;-;-;+;+;+;+;+;+;+;+;+;+;+;+;+;+;+;+;+;+;+;+;+;+;-;-;-;-;-;-;-;-;-;-;-;-;+;+;+;+;+;+;+;+;+;+;+;+;+;-;-;-;-;-;-;-;-;-;-;-;-;+;+;+;+;+;+;+;+;+;+;+;+;+;+;+;+;+;+;+;+;+;+;+;+;+;+;+;+;+;+;+;+;+;+;+;-;-;-;-;-;-;-;-;-;-;-;-;-;-;-;-;-;-;-;+;+;+;+;+;+;+;+;+;+;+;+;+;+;-;-;-;-;+;-;+;+;-;-;-;+;-;+;-;+;-;+;+;-;+;+;+;-;+;+;-;+;-;+;-;-;-;+;+;-;-;-;-;-;-;-;-;+;+;-;-;-;-;+;-;+;-;-;-;+	94924	13497.21	26280.64	28007.74	28824.28	26326.14	19770.94	25020.94	19108.33	17344.86	20469.88	17248.15	18536.76	10131.83	17756.03	16812.73	15186.81	16741.25	10684.88	9070.61	9032.13	9243.48	6790.33	10960.28	12791.11	9022.75	8399.20
NotFur1_Unknown_1078:unclear:unclear	CM025008.1;CM025008.1;CM025008.1;CM025008.1;CM025008.1;CM025008.1;CM025008.1;CM025008.1;CM025008.1;CM025008.1;CM025009.1;CM025009.1;CM025009.1;CM025009.1;CM025009.1;CM025009.1;CM025010.1;CM025010.1;CM025010.1;CM025010.1;CM025010.1;CM025010.1;CM025010.1;CM025010.1;CM025010.1;CM025010.1;CM025010.1;CM025010.1;CM025010.1;CM025011.1;CM025011.1;CM025011.1;CM025011.1;CM025011.1;CM025011.1;CM025011.1;CM025011.1;CM025012.1;CM025012.1;CM025012.1;CM025012.1;CM025012.1;CM025012.1;CM025012.1;CM025012.1;CM025012.1;CM025012.1;CM025012.1;CM025012.1;CM025012.1;CM025012.1;CM025012.1;CM025013.1;CM025013.1;CM025013.1;CM025013.1;CM025013.1;CM025013.1;CM025013.1;CM025013.1;CM025013.1;CM025013.1;CM025013.1;CM025013.1;CM025013.1;CM025013.1;CM025013.1;CM025013.1;CM025013.1;CM025014.1;CM025014.1;CM025014.1;CM025014.1;CM025014.1;CM025014.1;CM025014.1;CM025014.1;CM025015.1;CM025015.1;CM025015.1;CM025015.1;CM025015.1;CM025016.1;CM025016.1;CM025016.1;CM025016.1;CM025016.1;CM025016.1;CM025016.1;CM025016.1;CM025016.1;CM025016.1;CM025016.1;CM025016.1;CM025016.1;CM025016.1;CM025016.1;CM025016.1;CM025016.1;CM025016.1;CM025016.1;CM025016.1;CM025017.1;CM025017.1;CM025017.1;CM025017.1;CM025017.1;CM025018.1;CM025018.1;CM025018.1;CM025018.1;CM025018.1;CM025018.1;CM025018.1;CM025018.1;CM025019.1;CM025020.1;CM025020.1;CM025021.1;CM025021.1;CM025021.1;CM025021.1;CM025021.1;CM025021.1;CM025021.1;CM025021.1;CM025021.1;CM025021.1;CM025021.1;CM025021.1;CM025021.1;CM025021.1;CM025021.1;CM025022.1;CM025022.1;CM025022.1;CM025022.1;CM025022.1;CM025022.1;CM025022.1;CM025022.1;CM025022.1;CM025023.1;CM025023.1;CM025023.1;CM025023.1;CM025023.1;CM025023.1;CM025023.1;CM025023.1;CM025023.1;CM025023.1;CM025024.1;CM025024.1;CM025024.1;CM025024.1;CM025024.1;CM025024.1;CM025024.1;CM025025.1;CM025025.1;CM025025.1;CM025025.1;CM025025.1;CM025025.1;CM025026.1;CM025026.1;CM025026.1;CM025026.1;CM025026.1;CM025026.1;CM025026.1;CM025026.1;CM025026.1;JAAVVJ010000025.1;JAAVVJ010000027.1;JAAVVJ010000031.1;JAAVVJ010000031.1;JAAVVJ010000037.1;JAAVVJ010000037.1;JAAVVJ010000050.1;JAAVVJ010000054.1;JAAVVJ010000063.1;JAAVVJ010000073.1;JAAVVJ010000090.1;JAAVVJ010000183.1;JAAVVJ010007871.1;JAAVVJ010008952.1;JAAVVJ010012746.1;JAAVVJ010012746.1;JAAVVJ010017600.1;JAAVVJ010026728.1;JAAVVJ010026728.1;JAAVVJ010031125.1;JAAVVJ010031300.1;JAAVVJ010036193.1;JAAVVJ010036193.1;JAAVVJ010036211.1;JAAVVJ010036445.1;JAAVVJ010037562.1;JAAVVJ010037726.1;JAAVVJ010038229.1;JAAVVJ010038638.1;JAAVVJ010038837.1	8597930;52733325;52735411;61919855;12475815;24110083;24110251;45742217;58643774;59279021;9230476;24708946;69264786;71664206;71665350;51037180;253840;254528;29183125;29187936;36658699;37189550;51851140;540907;543460;21203654;42436334;57209966;57497808;807224;18289168;4723404;6050679;6050812;18082674;40429626;43259060;2491285;30445756;30446892;32557731;32956355;32957055;38552230;44286196;46432732;12017700;14269291;25099854;32957439;33554861;48844475;659001;11194674;29203459;35984266;39817882;51665076;60635254;60635416;9331309;11413833;11414615;18678022;36943345;36953388;41259241;53515612;53955511;5183873;6014924;30142084;37738439;37738589;10832761;13355209;15124198;7558192;7558396;39493137;51777346;9583775;4146270;4151275;42695732;42696823;42696967;7827390;7827462;7827742;7829294;7829643;23388730;23388861;30198020;30692409;31395158;34807552;34808444;34909008;34909166;50754923;26620693;34121930;42392552;42392706;42394140;1290325;9991753;21799392;21799515;42208652;47485103;47587271;48657144;6825625;776881;777098;511218;10203236;22074406;25857595;38009673;38010273;38010714;1183396;1183643;9245988;36777929;40511418;40511580;40511744;40514014;7557161;7972355;8905530;8905936;9734842;38771618;38772153;22313959;30378725;278195;6166349;25728563;32461604;32462432;3091870;3788986;8897371;8898457;38165923;10210892;10211551;10211594;33435986;33666543;34432455;27088392;1044773;6545002;10420200;29888528;5239802;29889593;89950;95902;4391704;4394824;10568372;175393;1828016;2315183;3304875;200246;174710;123267;124181;79314;79949;58974;36264;59021;5758;23937;104;75;3256;1;541;8097;677;827;3424;7843;58184;63460;17226;6643;294;425033;27011;6932;144	8598077;52733542;52735550;61919968;12475890;24110153;24110294;45742695;58643864;59279106;9231112;24709175;69264933;71665127;71665427;51037276;254170;254780;29183515;29188612;36658866;37190118;51851272;541173;543809;21203806;42436497;57210053;57498840;807934;18289373;4723495;6050776;6050907;18082790;40429743;43259454;2491371;30446403;30447019;32558156;32956769;32957441;38552318;44286783;46432993;12017901;14269372;25099988;32957488;33555107;48844932;659166;11194761;29203548;35985291;39818271;51665147;60635354;60636435;9331995;11413887;11414650;18678151;36943432;36953475;41259355;53516580;53955948;5183918;6015013;30142159;37738488;37738670;10832850;13355400;15124404;7558301;7558418;39493233;51777488;9583844;4147331;4151374;42696777;42696939;42697097;7827469;7827513;7827790;7829566;7829735;23388848;23389052;30198494;30692457;31395326;34807896;34808822;34909112;34909219;50755247;26620778;34122265;42392617;42393466;42394430;1290629;9991911;21799432;21799699;42209173;47486072;47587970;48657202;6825730;777045;777203;511461;10203337;22074495;25857899;38010262;38010456;38010842;1183633;1183786;9246075;36778032;40511523;40511684;40512064;40514724;7557407;7972504;8905734;8906040;9735836;38771857;38772942;22314433;30379245;278649;6166607;25728726;32461677;32463151;3091983;3789402;8897474;8898871;38166155;10211520;10211561;10211701;33436409;33666780;34432618;27088489;1044880;6545490;10420276;29888642;5239888;29889707;90040;96845;4392208;4395305;10569359;176425;1828242;2315820;3305480;200737;174823;123449;124860;79553;80186;59221;36360;59100;5845;24019;672;195;4317;547;1017;8670;781;945;3554;8020;58638;63675;17832;6732;797;425171;27100;7019;389	-;-;-;-;+;+;+;+;+;+;+;+;+;+;+;-;-;-;-;-;-;-;-;+;+;+;+;+;+;+;+;-;-;-;-;-;-;-;-;-;-;-;-;-;-;-;+;+;+;+;+;+;+;+;+;+;+;+;+;+;-;-;-;-;-;-;-;-;-;-;-;-;-;-;+;+;+;+;+;+;+;-;-;-;-;-;-;+;+;+;+;+;+;+;+;+;+;+;+;+;+;+;-;-;+;+;+;-;-;-;-;+;+;+;+;+;-;-;-;-;-;-;-;-;-;+;+;+;+;+;+;+;+;-;-;-;-;-;-;-;+;+;-;-;-;-;-;+;+;+;+;+;-;-;-;-;-;-;+;-;-;-;-;+;+;+;+;+;+;+;-;-;-;-;-;+;-;-;-;-;+;-;+;+;-;+;-;+;-;-;-;-;-;-;-;+;+;-;-;-;+;-;-;-	58268	1852.17	4164.33	3083.33	3123.17	2796.67	1626.17	2312.50	1953.50	2872.17	1865.08	2978.83	2092.83	736.50	1321.75	1770.17	1806.83	1076.00	1500.50	1034.67	922.00	1632.83	815.33	1601.17	1774.83	1570.50	1151.67
NotFur1_rnd-1_family-967:TcMar-Tc1:DNA	CM025008.1;CM025008.1;CM025008.1;CM025008.1;CM025008.1;CM025008.1;CM025008.1;CM025008.1;CM025008.1;CM025008.1;CM025008.1;CM025008.1;CM025008.1;CM025008.1;CM025008.1;CM025008.1;CM025008.1;CM025009.1;CM025009.1;CM025009.1;CM025009.1;CM025009.1;CM025009.1;CM025009.1;CM025009.1;CM025009.1;CM025009.1;CM025009.1;CM025009.1;CM025009.1;CM025009.1;CM025009.1;CM025009.1;CM025009.1;CM025009.1;CM025009.1;CM025009.1;CM025009.1;CM025009.1;CM025009.1;CM025009.1;CM025009.1;CM025009.1;CM025009.1;CM025009.1;CM025009.1;CM025009.1;CM025009.1;CM025009.1;CM025010.1;CM025010.1;CM025010.1;CM025010.1;CM025010.1;CM025010.1;CM025011.1;CM025011.1;CM025011.1;CM025011.1;CM025011.1;CM025011.1;CM025011.1;CM025011.1;CM025011.1;CM025011.1;CM025011.1;CM025011.1;CM025011.1;CM025012.1;CM025012.1;CM025012.1;CM025012.1;CM025012.1;CM025012.1;CM025012.1;CM025012.1;CM025012.1;CM025012.1;CM025012.1;CM025012.1;CM025012.1;CM025012.1;CM025013.1;CM025013.1;CM025013.1;CM025013.1;CM025013.1;CM025013.1;CM025013.1;CM025013.1;CM025013.1;CM025013.1;CM025013.1;CM025013.1;CM025013.1;CM025013.1;CM025014.1;CM025014.1;CM025014.1;CM025014.1;CM025014.1;CM025014.1;CM025014.1;CM025014.1;CM025014.1;CM025014.1;CM025014.1;CM025014.1;CM025014.1;CM025015.1;CM025015.1;CM025015.1;CM025015.1;CM025015.1;CM025015.1;CM025015.1;CM025015.1;CM025015.1;CM025015.1;CM025015.1;CM025015.1;CM025015.1;CM025016.1;CM025016.1;CM025016.1;CM025016.1;CM025016.1;CM025016.1;CM025016.1;CM025016.1;CM025016.1;CM025016.1;CM025016.1;CM025016.1;CM025016.1;CM025016.1;CM025016.1;CM025016.1;CM025017.1;CM025017.1;CM025017.1;CM025017.1;CM025017.1;CM025017.1;CM025017.1;CM025017.1;CM025017.1;CM025017.1;CM025017.1;CM025018.1;CM025018.1;CM025018.1;CM025018.1;CM025018.1;CM025018.1;CM025018.1;CM025018.1;CM025018.1;CM025019.1;CM025019.1;CM025019.1;CM025019.1;CM025019.1;CM025020.1;CM025020.1;CM025020.1;CM025020.1;CM025020.1;CM025020.1;CM025020.1;CM025020.1;CM025020.1;CM025020.1;CM025020.1;CM025020.1;CM025020.1;CM025021.1;CM025021.1;CM025021.1;CM025021.1;CM025021.1;CM025021.1;CM025021.1;CM025021.1;CM025021.1;CM025021.1;CM025021.1;CM025021.1;CM025021.1;CM025021.1;CM025021.1;CM025021.1;CM025021.1;CM025021.1;CM025022.1;CM025022.1;CM025022.1;CM025022.1;CM025022.1;CM025022.1;CM025022.1;CM025022.1;CM025022.1;CM025022.1;CM025022.1;CM025022.1;CM025023.1;CM025023.1;CM025023.1;CM025023.1;CM025023.1;CM025023.1;CM025023.1;CM025023.1;CM025023.1;CM025023.1;CM025023.1;CM025023.1;CM025024.1;CM025024.1;CM025024.1;CM025024.1;CM025024.1;CM025024.1;CM025025.1;CM025025.1;CM025025.1;CM025025.1;CM025026.1;CM025026.1;CM025026.1;CM025026.1;CM025026.1;JAAVVJ010000020.1;JAAVVJ010000032.1;JAAVVJ010000062.1;JAAVVJ010000072.1;JAAVVJ010000213.1;JAAVVJ010005432.1;JAAVVJ010010243.1;JAAVVJ010010444.1;JAAVVJ010014801.1;JAAVVJ010018554.1;JAAVVJ010020915.1;JAAVVJ010021506.1;JAAVVJ010030335.1;JAAVVJ010032789.1;JAAVVJ010037393.1;JAAVVJ010037393.1;JAAVVJ010037393.1;JAAVVJ010037776.1;JAAVVJ010038638.1	8608794;18909533;34494097;34560716;35043770;54284640;62710140;62710623;13024851;14594075;16334775;23477583;25176517;47631481;55111735;58526000;62718527;7137802;12310886;22533869;23109142;23834092;24234121;41299459;49516700;53817548;54339620;55339821;55693834;56159588;61564797;69299284;12845920;15467901;17458920;20420469;20575046;23083173;24988789;25152328;31494013;36138036;49519435;51653691;53040431;53640896;58704778;61824847;64511143;2260490;2260677;21181562;29778257;49035125;51245447;7125197;11886529;17863757;27030126;30892660;34227875;38953982;40769027;41265320;41367307;49137022;21228228;37118025;216507;14633468;14845063;23190391;30627003;38604507;6983726;12663087;13188292;24076486;27015684;32746785;35793007;35793386;11072558;22924162;48858878;13959508;17415666;28158238;43078805;44977587;45733615;49262716;49267203;50938486;58539065;61749336;1060836;4511001;9804709;15207696;20012178;25243133;26445298;28541998;39965037;40244426;5615209;25095362;39098351;4867170;7987465;19266757;31035150;33763114;36607127;39942006;25349386;26685097;28738804;36815397;37385232;39679454;1694464;7904431;20536471;21320278;24610196;35850452;39200567;39214694;39219860;42567733;52525713;21845861;22059128;38961136;45424203;54306180;6281393;18741824;22428171;28172968;39367119;39495132;43624824;10832713;28177783;30961293;36805962;10649922;24896764;32186380;46622283;16869547;26530571;33777151;43648300;48171444;1763960;2369324;11831211;3111775;17672429;19560;282386;841945;1408297;2304895;3638601;9541040;24430033;26424917;982668;2542706;11682365;20005504;93801;6089436;10203693;23618725;29777305;33476545;34210033;34777613;40119638;45683465;53398734;53454533;8601271;19762466;25471456;43978721;51611574;51613180;1259365;8083722;11384489;13584978;27662368;29365877;34710318;13582916;31788219;33144478;34707219;38324212;114823;2566045;5385573;9252207;15078299;19373899;24569797;38003276;6410705;24472941;32011863;38604003;546355;1295071;2345342;6962726;7378057;8471353;13433951;17417480;30880108;33953687;4778125;10050972;10565140;4993319;17468932;266538;55980;69799;53828;8872;35191;4846;37097;10883;322;3104;7860;2090;3685;119896;221685;228775;84467;17211	8608959;18909701;34494199;34560778;35043936;54284703;62710290;62710773;13024893;14594249;16334837;23477740;25176636;47631629;55111746;58526154;62718615;7137836;12311025;22533952;23109285;23834150;24234283;41299601;49516827;53817719;54339652;55339978;55693882;56159642;61564842;69299424;12845995;15468041;17459047;20420527;20575203;23083331;24988822;25152374;31494130;36138174;49519518;51653776;53040482;53640912;58704933;61824902;64511236;2260523;2260823;21181701;29778303;49035266;51245620;7125346;11886655;17863879;27030252;30892831;34228012;38954054;40769171;41265395;41367468;49137129;21228310;37118177;216653;14633632;14845146;23190504;30627148;38604608;6983852;12663257;13188387;24076660;27015814;32746950;35793164;35793521;11072688;22924309;48858937;13959614;17415726;28158284;43078924;44977692;45733741;49262742;49267325;50938658;58539237;61749495;1060993;4511032;9804861;15207855;20012217;25243277;26445411;28542110;39965194;40244583;5615380;25095518;39098437;4867260;7987621;19266910;31035242;33763140;36607280;39942175;25349517;26685269;28738978;36815540;37385334;39679623;1694617;7904505;20536642;21320443;24610366;35850495;39200688;39214815;39219981;42567896;52525863;21845982;22059292;38961237;45424282;54306336;6281500;18741913;22428340;28173141;39367152;39495289;43624879;10832837;28177889;30961453;36806006;10650084;24896930;32186514;46622409;16869687;26530736;33777254;43648385;48171560;1764109;2369412;11831250;3111840;17672502;19666;282553;842039;1408424;2304989;3638744;9541210;24430209;26425018;982717;2542867;11682535;20005614;93962;6089575;10203793;23618851;29777346;33476696;34210190;34777751;40119802;45683630;53398895;53454671;8601434;19762611;25471610;43978884;51611620;51613290;1259524;8083890;11384656;13585111;27662495;29366020;34710488;13583061;31788363;33144546;34707315;38324359;114982;2566060;5385713;9252259;15078429;19374003;24569953;38003428;6410835;24473094;32012031;38604146;546445;1295233;2345510;6962788;7378235;8471521;13434102;17417609;30880240;33953812;4778305;10051040;10565304;4993456;17469074;266679;56151;69978;53953;9038;35273;5005;37263;11052;489;3270;8007;2262;3851;119944;221792;228928;84618;17376	-;-;-;-;-;-;-;-;+;+;+;+;+;+;+;+;+;-;-;-;-;-;-;-;-;-;-;-;-;-;-;-;+;+;+;+;+;+;+;+;+;+;+;+;+;+;+;+;+;+;+;+;+;+;+;-;-;-;-;-;-;-;-;-;-;-;+;+;+;+;+;+;+;+;-;-;-;-;-;-;-;-;+;+;+;-;-;-;-;-;-;-;-;-;-;-;+;+;+;+;+;+;+;+;+;+;-;-;-;-;-;-;-;-;-;-;+;+;+;+;+;+;+;+;+;+;+;+;+;+;+;+;+;-;-;-;-;-;-;-;-;-;-;-;-;+;+;+;+;+;+;+;+;-;-;-;-;-;+;+;+;-;-;+;+;+;+;+;+;+;+;+;-;-;-;-;-;-;-;-;-;-;-;-;-;-;-;-;+;+;+;+;+;+;+;+;+;+;+;+;+;-;-;-;-;-;-;-;-;-;-;-;-;-;+;+;+;+;+;-;-;-;-;-;-;+;+;+;+;+;+;-;-;+;-;-;-;-;-;-;-;-;-;+;+;+;-;-;-;-;-;+	31490	148.00	188.67	243.58	202.75	209.83	194.67	193.67	167.50	109.50	89.03	117.33	133.50	47.17	14	42.92	35.83	19.00	8.83	33.67	28.17	49.42	17.33	13.50	85.40	65.67	20.83
NotFur1_LTR_803:LTR:LTR	CM025008.1;CM025008.1;CM025008.1;CM025008.1;CM025008.1;CM025008.1;CM025008.1;CM025008.1;CM025008.1;CM025009.1;CM025009.1;CM025009.1;CM025009.1;CM025009.1;CM025009.1;CM025009.1;CM025009.1;CM025009.1;CM025009.1;CM025009.1;CM025009.1;CM025009.1;CM025009.1;CM025009.1;CM025009.1;CM025010.1;CM025010.1;CM025010.1;CM025010.1;CM025010.1;CM025010.1;CM025010.1;CM025010.1;CM025010.1;CM025010.1;CM025010.1;CM025010.1;CM025010.1;CM025011.1;CM025011.1;CM025011.1;CM025011.1;CM025011.1;CM025012.1;CM025012.1;CM025012.1;CM025012.1;CM025012.1;CM025012.1;CM025012.1;CM025012.1;CM025013.1;CM025013.1;CM025013.1;CM025013.1;CM025013.1;CM025013.1;CM025013.1;CM025013.1;CM025013.1;CM025013.1;CM025013.1;CM025013.1;CM025013.1;CM025013.1;CM025013.1;CM025013.1;CM025013.1;CM025013.1;CM025013.1;CM025014.1;CM025014.1;CM025014.1;CM025014.1;CM025014.1;CM025014.1;CM025014.1;CM025014.1;CM025014.1;CM025014.1;CM025014.1;CM025014.1;CM025014.1;CM025014.1;CM025014.1;CM025014.1;CM025014.1;CM025014.1;CM025015.1;CM025015.1;CM025015.1;CM025015.1;CM025015.1;CM025015.1;CM025015.1;CM025015.1;CM025015.1;CM025015.1;CM025015.1;CM025015.1;CM025015.1;CM025015.1;CM025016.1;CM025016.1;CM025016.1;CM025016.1;CM025016.1;CM025016.1;CM025016.1;CM025016.1;CM025016.1;CM025016.1;CM025017.1;CM025017.1;CM025017.1;CM025017.1;CM025017.1;CM025017.1;CM025017.1;CM025017.1;CM025017.1;CM025017.1;CM025017.1;CM025017.1;CM025018.1;CM025018.1;CM025018.1;CM025018.1;CM025018.1;CM025018.1;CM025018.1;CM025018.1;CM025018.1;CM025018.1;CM025018.1;CM025018.1;CM025018.1;CM025018.1;CM025018.1;CM025018.1;CM025019.1;CM025020.1;CM025020.1;CM025020.1;CM025020.1;CM025020.1;CM025020.1;CM025020.1;CM025020.1;CM025021.1;CM025021.1;CM025021.1;CM025021.1;CM025021.1;CM025021.1;CM025021.1;CM025021.1;CM025021.1;CM025021.1;CM025021.1;CM025021.1;CM025021.1;CM025021.1;CM025021.1;CM025021.1;CM025021.1;CM025022.1;CM025022.1;CM025022.1;CM025022.1;CM025022.1;CM025022.1;CM025022.1;CM025023.1;CM025023.1;CM025023.1;CM025023.1;CM025023.1;CM025023.1;CM025023.1;CM025023.1;CM025024.1;CM025024.1;CM025024.1;CM025024.1;CM025025.1;CM025025.1;CM025025.1;CM025025.1;CM025025.1;CM025025.1;CM025025.1;CM025026.1;CM025026.1;CM025026.1;CM025026.1;CM025026.1;CM025026.1;CM025026.1;CM025026.1;CM025026.1;CM025026.1;JAAVVJ010000021.1;JAAVVJ010000030.1;JAAVVJ010000030.1;JAAVVJ010000030.1;JAAVVJ010000033.1;JAAVVJ010000040.1;JAAVVJ010000042.1;JAAVVJ010000060.1;JAAVVJ010000060.1;JAAVVJ010000153.1;JAAVVJ010000700.1;JAAVVJ010003416.1;JAAVVJ010003425.1;JAAVVJ010003550.1;JAAVVJ010003691.1;JAAVVJ010003853.1;JAAVVJ010004314.1;JAAVVJ010006016.1;JAAVVJ010006430.1;JAAVVJ010006563.1;JAAVVJ010006814.1;JAAVVJ010007443.1;JAAVVJ010007443.1;JAAVVJ010007535.1;JAAVVJ010007535.1;JAAVVJ010007535.1;JAAVVJ010007535.1;JAAVVJ010007771.1;JAAVVJ010008175.1;JAAVVJ010008175.1;JAAVVJ010008267.1;JAAVVJ010008394.1;JAAVVJ010008756.1;JAAVVJ010009481.1;JAAVVJ010010957.1;JAAVVJ010010957.1;JAAVVJ010011684.1;JAAVVJ010011705.1;JAAVVJ010012425.1;JAAVVJ010012846.1;JAAVVJ010012910.1;JAAVVJ010013259.1;JAAVVJ010013533.1;JAAVVJ010013714.1;JAAVVJ010013933.1;JAAVVJ010013991.1;JAAVVJ010014485.1;JAAVVJ010014763.1;JAAVVJ010014763.1;JAAVVJ010014858.1;JAAVVJ010015143.1;JAAVVJ010015143.1;JAAVVJ010015228.1;JAAVVJ010015228.1;JAAVVJ010015773.1;JAAVVJ010015773.1;JAAVVJ010016874.1;JAAVVJ010017936.1;JAAVVJ010018168.1;JAAVVJ010018310.1;JAAVVJ010018515.1;JAAVVJ010018515.1;JAAVVJ010018856.1;JAAVVJ010020005.1;JAAVVJ010020329.1;JAAVVJ010020329.1;JAAVVJ010020645.1;JAAVVJ010021223.1;JAAVVJ010021223.1;JAAVVJ010021489.1;JAAVVJ010021624.1;JAAVVJ010022250.1;JAAVVJ010022322.1;JAAVVJ010022322.1;JAAVVJ010022673.1;JAAVVJ010023483.1;JAAVVJ010023483.1;JAAVVJ010024987.1;JAAVVJ010025369.1;JAAVVJ010026117.1;JAAVVJ010026596.1;JAAVVJ010027111.1;JAAVVJ010027126.1;JAAVVJ010027172.1;JAAVVJ010029164.1;JAAVVJ010030864.1;JAAVVJ010030864.1;JAAVVJ010030864.1;JAAVVJ010030864.1;JAAVVJ010032012.1;JAAVVJ010032458.1;JAAVVJ010033335.1;JAAVVJ010035319.1;JAAVVJ010035600.1;JAAVVJ010035600.1;JAAVVJ010035600.1;JAAVVJ010037744.1;JAAVVJ010037748.1;JAAVVJ010038140.1;JAAVVJ010038140.1;JAAVVJ010038375.1;JAAVVJ010038607.1;JAAVVJ010038783.1	8636717;15491173;48456595;54543853;23691913;45001949;47691600;50612408;64032994;9313775;15237040;15928259;34331086;34440715;34442814;37526221;45621249;57730822;60924140;70210820;47425214;53228070;58191516;61392477;65080852;37932;38624;6863563;7500042;20993281;23614981;24425652;103296;18923260;26467559;35081181;39081750;48372477;21670218;27881590;25264544;25266192;25790658;2313465;2469421;9546773;20099595;22100203;46556983;4610671;45899457;2850073;2852924;10239571;18690561;34394157;37685893;46215289;50277607;59654636;6227452;22990890;22991062;30805568;34727501;39254548;40177838;40178003;50324511;52592118;1775558;5500363;12428762;15090178;17438243;19084330;30518810;33849580;5159236;5161167;5161582;5162046;5858854;5861101;8254918;24334766;27070395;36856139;11124995;12353777;20987628;21640635;31179110;31194214;31211691;55489013;20988830;24516258;26768755;34711534;39955335;49664744;62320;17058375;35419254;719349;2531401;5890009;30227435;35061508;35579666;35580127;5736875;17459116;19854919;33563912;34409589;6024430;27677085;34087686;42544888;42545439;43818399;43818482;440241;7894500;17859996;27061287;27233162;34853339;42447819;44333321;19408879;32649817;39779424;42641205;42996384;42998658;47493238;51432940;4582574;147677;19052826;19375912;22162269;33654321;1190516;8604359;16864932;2977;1035351;1035984;2579748;6018672;6572173;14162405;29367883;36956430;42468110;47638194;2280555;2281006;20812130;41765114;52839563;53896213;6606794;13571941;19926742;22335791;22349372;26359523;8797774;4175595;4997448;17545937;36027650;16085766;16909917;24949828;43976547;6536367;15185820;17439479;17439821;3054894;5228482;8156870;9271249;34586621;8201070;18332138;3105416;8400432;8401913;8629676;8629773;11766816;4876538;4877204;5547751;25761756;352437;45489;49838;61925;212361;3408;25981;84006;84281;2355;172;4741;481;32225;50715;1;5188;995;1;350;774;1;1259;560;1304;1466;6229;1045;7;1332;1;1;1;11821;8915;9879;348;27866;1722;509;4;6078;35479;13059;4863;21279;587;1;3698;16;1;76;1;3698;1;235;34;430;1038;35551;1;2293;9216;2369;3;296;3562;1556;5470;4273;6981;11570;2557;2701;28;194;4819;682;79;502;1609;1;3541;3464;1042;490;944;1455;1720;1648;4561;11430;92630;26696;26811;27512;1882;3;66167;125672;44695;54267;6657	8636884;15491224;48457304;54544109;23692094;45002639;47691635;50613104;64033123;9314478;15237087;15928956;34331781;34442314;34442966;37526384;45621451;57730849;60924202;70211295;47426847;53229185;58191639;61392533;65080950;38033;41577;6863644;7500153;20993983;23615152;24425894;103313;18925935;26467628;35081383;39082825;48374394;21670327;27884023;25265536;25266696;25790783;2313539;2472234;9547168;20099986;22100846;46557112;4612815;45899615;2850990;2854536;10242526;18691809;34394852;37687067;46215980;50277875;59655672;6227843;22991015;22991256;30806264;34727651;39255245;40177864;40178060;50325205;52592832;1775748;5500458;12429472;15090390;17438399;19084429;30518859;33849763;5161036;5161357;5162041;5162140;5859842;5861809;8255128;24334876;27070618;36859750;11125697;12353880;20988821;21641339;31179433;31194538;31211830;55489086;20989518;24516377;26770176;34712240;39955368;49664778;63011;17058489;35419383;719525;2532089;5890698;30227527;35061608;35579678;35580194;5737561;17459811;19855611;33563922;34409776;6025125;27677302;34087807;42545399;42545615;43818410;43818498;440349;7895212;17860097;27061361;27233268;34853543;42447832;44333372;19409304;32649891;39779602;42641285;42996407;42999285;47494315;51435461;4584718;147806;19053525;19376603;22165158;33657173;1190532;8604824;16865625;4534;1035562;1036701;2579894;6019106;6572257;14162524;29367912;36957118;42471548;47638397;2280965;2282859;20812296;41767198;52839701;53896781;6606834;13572020;19929018;22335998;22352765;26362200;8797872;4175753;4997606;17551039;36027700;16086188;16911112;24950509;43977230;6536499;15186575;17439645;17439953;3055190;5228569;8158107;9273579;34587355;8206469;18334900;3105451;8401887;8403134;8629689;8629939;11767237;4876638;4880646;5548447;25762877;352922;48832;50078;62383;212412;3452;26052;84260;85613;3046;493;5151;3875;32832;51418;1066;9820;4384;2656;3520;987;805;1502;1081;1439;1778;6631;1737;1246;4733;710;2822;880;12016;9426;12884;527;28261;4731;576;1117;6152;36895;13640;5668;22084;2817;3389;4448;1907;81;248;3389;4448;240;1354;1090;652;4428;35564;2027;2713;9261;5193;256;589;4114;4586;5655;4291;7676;11728;2687;3380;2924;726;5279;2533;818;989;1884;1738;3554;3545;4435;737;1319;1715;2384;4463;6991;11514;92643;26770;27512;29709;2150;1241;66558;126165;44712;54369;7011	-;-;-;-;+;+;+;+;+;+;+;+;+;+;+;+;+;+;+;+;-;-;-;-;-;-;-;-;-;-;-;-;+;+;+;+;+;+;-;-;+;+;+;-;-;-;-;-;-;+;+;-;-;-;-;-;-;-;-;-;+;+;+;+;+;+;+;+;+;+;+;+;+;+;+;+;+;+;-;-;-;-;-;-;-;-;-;-;+;+;+;+;+;+;+;+;-;-;-;-;-;-;+;+;+;-;-;-;-;-;-;-;+;+;+;+;+;-;-;-;-;-;-;-;-;-;-;-;-;-;-;-;+;+;+;+;+;+;+;+;-;-;-;-;-;-;+;+;+;+;+;+;+;+;+;+;+;+;+;+;-;-;-;-;-;-;-;-;-;-;-;-;+;-;-;-;-;+;+;+;+;-;-;+;+;+;+;+;+;+;-;-;+;+;+;+;+;+;-;-;-;-;+;-;-;-;-;+;+;-;-;+;-;+;+;-;+;-;-;+;+;-;+;+;+;-;-;-;-;-;+;+;-;+;+;+;-;-;+;-;-;+;-;+;+;-;-;+;-;-;-;+;+;+;-;-;-;-;-;-;+;-;+;+;+;-;-;-;-;+;+;+;-;+;-;-;-;+;+;-;+;+;-;+;+;-;+;-;-;-;-;+;-;-;+;+;+;+;-;-;+;+;+;+;+	246783	59079.95	95725.39	104703.99	113937.16	89669.33	70239.33	93830.49	66714.08	64098.66	74703.58	69928.86	68450.74	49349.41	97590.82	88037.59	75784.33	63472.24	50105.58	43140.36	37032.33	44606.83	30395.83	51137.58	68426.94	47355.45	43088.66
NotFur1_Unknown_1134:unclear:unclear	CM025008.1;CM025008.1;CM025008.1;CM025008.1;CM025008.1;CM025008.1;CM025008.1;CM025008.1;CM025008.1;CM025008.1;CM025009.1;CM025009.1;CM025009.1;CM025009.1;CM025009.1;CM025009.1;CM025010.1;CM025010.1;CM025010.1;CM025010.1;CM025011.1;CM025011.1;CM025011.1;CM025011.1;CM025011.1;CM025011.1;CM025011.1;CM025011.1;CM025012.1;CM025012.1;CM025012.1;CM025013.1;CM025013.1;CM025013.1;CM025013.1;CM025013.1;CM025013.1;CM025013.1;CM025014.1;CM025014.1;CM025014.1;CM025015.1;CM025015.1;CM025015.1;CM025015.1;CM025015.1;CM025016.1;CM025016.1;CM025016.1;CM025017.1;CM025017.1;CM025018.1;CM025018.1;CM025018.1;CM025018.1;CM025018.1;CM025019.1;CM025019.1;CM025019.1;CM025019.1;CM025019.1;CM025020.1;CM025020.1;CM025020.1;CM025021.1;CM025021.1;CM025021.1;CM025021.1;CM025022.1;CM025022.1;CM025022.1;CM025022.1;CM025022.1;CM025023.1;CM025023.1;CM025023.1;CM025023.1;CM025023.1;CM025024.1;CM025024.1;CM025024.1;CM025024.1;CM025024.1;CM025024.1;CM025024.1;CM025025.1;CM025025.1;CM025026.1;JAAVVJ010000024.1;JAAVVJ010000061.1;JAAVVJ010000061.1;JAAVVJ010000245.1;JAAVVJ010003276.1;JAAVVJ010004737.1;JAAVVJ010008647.1;JAAVVJ010008990.1;JAAVVJ010009242.1;JAAVVJ010011739.1;JAAVVJ010013083.1;JAAVVJ010016112.1;JAAVVJ010016226.1;JAAVVJ010021414.1;JAAVVJ010021710.1;JAAVVJ010021996.1;JAAVVJ010022274.1;JAAVVJ010023671.1;JAAVVJ010025174.1;JAAVVJ010025454.1;JAAVVJ010025698.1;JAAVVJ010030923.1;JAAVVJ010032993.1;JAAVVJ010036354.1;JAAVVJ010036469.1;JAAVVJ010036469.1;JAAVVJ010037244.1;JAAVVJ010038489.1;JAAVVJ010038489.1	8647735;8647986;8649502;21553437;21694137;25349968;48940410;48940793;48940849;21693444;13408231;26499224;26499913;34502328;43694838;69803793;2902832;7361342;7364184;10265800;104680;21471964;21473347;21473874;30001189;30002386;45185317;45185577;30972707;30973577;39296323;6092286;10702554;35180652;38803119;53742581;53744879;51201459;7150167;9171911;11454722;7999762;9650036;10440172;12529921;50179155;1293006;38054112;38055478;7811274;7817834;16159130;44062679;49380455;49396029;51865710;5632793;5633654;7764483;16260067;16260873;8488397;29039443;8758848;119695;17121103;17121359;32813838;49057;25474512;25478233;25482348;25482601;1483739;6815413;6817492;28180074;28180727;60960;63104;29135741;710683;711107;24813567;25497364;32391463;32392080;31114280;175558;17619;31929;763;1;725;193;43933;3320;24;736;12929;42709;30;702;1;1;1;30;2068;4654;1;27103;4762;3729;4161;13702;57246;62655	8647955;8648559;8649665;21553649;21694267;25350229;48940799;48940852;48941077;21694138;13409137;26499736;26500237;34503020;43695788;69804728;2903122;7361458;7364991;10265889;105597;21472147;21473503;21474337;30001358;30002489;45185533;45185789;30972944;30973693;39297131;6093224;10703443;35180794;38803236;53743180;53745198;51202413;7151099;9172211;11455517;7999889;9650377;10440215;12530256;50179545;1293398;38054395;38055624;7811571;7818484;16160063;44062907;49380767;49396393;51865784;5633590;5633813;7765408;16260341;16261365;8489313;29039525;8758899;119868;17121376;17122089;32814731;49991;25474923;25478330;25482515;25482830;1484533;6815870;6817989;28180631;28180943;61894;63298;29136676;711087;711299;24813837;25498018;32391701;32392765;31115038;176487;17973;32511;1691;76;1082;503;44169;4115;449;866;13847;42751;395;1306;56;231;139;395;2609;5194;241;28042;5303;4037;4588;14088;58183;63586	+;+;+;+;+;+;+;+;+;-;+;+;+;-;-;-;+;+;+;-;+;+;+;+;-;-;-;-;-;-;+;-;-;-;-;-;-;+;+;-;-;-;-;-;-;+;-;+;+;+;+;-;+;+;+;+;+;+;+;+;+;-;-;+;-;-;+;+;-;-;-;-;-;-;-;-;-;-;-;-;-;+;+;+;+;+;+;-;-;+;+;+;-;-;-;+;-;+;-;+;-;-;-;+;-;+;-;-;+;-;-;-;+;+;+;-;-	52152	8404.42	14081.50	14223.83	16573.00	13100.92	10005.50	12692.50	9881.67	9762.83	9486.83	9924.50	9947.83	6741.83	14414.50	14897.00	12277.33	8171.50	6683.17	7067.00	5796	7603.50	3841.33	6582.50	8341.50	7251.83	5380.50
NotFur1_LTR_115:LINE:LTR	CM025008.1;CM025008.1;CM025008.1;CM025008.1;CM025008.1;CM025008.1;CM025008.1;CM025008.1;CM025008.1;CM025008.1;CM025009.1;CM025009.1;CM025009.1;CM025009.1;CM025009.1;CM025009.1;CM025009.1;CM025009.1;CM025010.1;CM025010.1;CM025010.1;CM025010.1;CM025010.1;CM025011.1;CM025011.1;CM025011.1;CM025011.1;CM025011.1;CM025011.1;CM025011.1;CM025011.1;CM025012.1;CM025012.1;CM025013.1;CM025013.1;CM025013.1;CM025013.1;CM025013.1;CM025014.1;CM025014.1;CM025014.1;CM025014.1;CM025015.1;CM025016.1;CM025016.1;CM025017.1;CM025017.1;CM025017.1;CM025017.1;CM025017.1;CM025017.1;CM025017.1;CM025017.1;CM025017.1;CM025017.1;CM025018.1;CM025018.1;CM025018.1;CM025018.1;CM025019.1;CM025019.1;CM025019.1;CM025020.1;CM025021.1;CM025021.1;CM025021.1;CM025021.1;CM025021.1;CM025021.1;CM025021.1;CM025021.1;CM025021.1;CM025021.1;CM025022.1;CM025023.1;CM025023.1;CM025023.1;CM025023.1;CM025023.1;CM025023.1;CM025024.1;CM025025.1;CM025025.1;CM025025.1;CM025026.1;JAAVVJ010000020.1;JAAVVJ010000311.1;JAAVVJ010000311.1;JAAVVJ010001004.1;JAAVVJ010001906.1;JAAVVJ010003099.1;JAAVVJ010010027.1;JAAVVJ010010832.1;JAAVVJ010011834.1;JAAVVJ010020873.1;JAAVVJ010021059.1;JAAVVJ010021110.1;JAAVVJ010024687.1;JAAVVJ010033736.1;JAAVVJ010035927.1;JAAVVJ010035927.1;JAAVVJ010036033.1;JAAVVJ010036206.1;JAAVVJ010036604.1;JAAVVJ010037189.1;JAAVVJ010037749.1;JAAVVJ010037858.1	8879501;9449157;14404854;29820948;13129764;42269294;43356318;44168393;61149917;61150070;15810574;35635323;41123462;45973917;32263268;47481206;71276058;71414917;15802549;21005690;16457499;16457642;56461525;4700991;27058150;32757248;32757387;34560667;16337300;39509427;41302319;35326399;39140646;2021670;37287978;28976391;37969595;55921320;13312685;40641746;41282674;42088505;28799599;44380593;53673872;948732;14955565;14955756;29568269;36438549;37231796;37231894;9631450;29245485;33899503;12724760;26580348;46368574;48672431;3069033;5921360;5921527;31083262;240008;240147;13654046;14253104;14891207;14891306;17508933;28056282;50709819;44377472;2492362;5301517;19106128;19106240;38721399;38721590;44043593;25631416;1116562;15271702;31550530;5994667;1397347;2491;2784;1;4151;1119;8916;1;45;2088;1;463;39;2351;71;307;15212;21528;19534;76489;30811;26781	8879663;9449314;14405486;29821184;13130058;42269485;43356477;44168503;61149982;61150151;15810602;35635448;41123548;45975368;32263898;47481804;71276103;71414970;15802615;21005982;16457533;16457684;56462156;4701200;27058206;32757298;32757457;34561557;16337598;39509636;41302610;35326481;39140807;2021784;37288610;28977696;37969664;55921948;13312709;40641923;41282968;42088520;28799743;44380615;53674099;948948;14955583;14955784;29568909;36438632;37231831;37231953;9631474;29246484;33901197;12724815;26580525;46368640;48672572;3069097;5921421;5921539;31083330;240047;240208;13655733;14253194;14891221;14891382;17508992;28056541;50710444;44377501;2492422;5301674;19106141;19106277;38721453;38721601;44043799;25631520;1116592;15271922;31550810;5994772;1398118;2679;2819;1241;4258;2111;9045;997;631;3380;1429;522;589;2380;328;554;15957;23258;19653;77119;31109;27381	-;-;-;-;+;+;+;+;+;+;+;+;+;+;-;-;-;-;-;-;+;+;+;-;-;-;-;-;+;+;+;+;-;+;+;-;-;-;+;-;-;-;+;-;+;-;-;-;-;-;-;-;+;+;+;-;-;-;-;+;+;+;-;-;-;-;-;-;-;-;-;-;+;+;-;+;+;+;+;+;-;-;-;-;+;-;+;+;+;-;-;+;+;-;-;-;+;+;+;-;-;+;-;-;-;-;-	33904	5907.20	8853.23	9617.25	10849.93	8212.23	6607.85	9350.40	5915.92	6366.87	7345.68	7050.67	6160.32	6654.12	12394.53	10879.23	10080.28	8079.75	7208.73	6287.85	5305.32	7202.70	4027.32	6502.20	8623.08	6537.28	5374.83
NotFur1_Unknown_863:Gypsy:DNA	CM025008.1;CM025008.1;CM025008.1;CM025008.1;CM025008.1;CM025008.1;CM025008.1;CM025008.1;CM025008.1;CM025008.1;CM025008.1;CM025008.1;CM025008.1;CM025008.1;CM025008.1;CM025008.1;CM025008.1;CM025008.1;CM025008.1;CM025008.1;CM025008.1;CM025008.1;CM025008.1;CM025008.1;CM025008.1;CM025008.1;CM025008.1;CM025008.1;CM025008.1;CM025008.1;CM025008.1;CM025008.1;CM025009.1;CM025009.1;CM025009.1;CM025009.1;CM025009.1;CM025009.1;CM025009.1;CM025009.1;CM025009.1;CM025009.1;CM025009.1;CM025009.1;CM025009.1;CM025009.1;CM025009.1;CM025009.1;CM025009.1;CM025009.1;CM025009.1;CM025009.1;CM025009.1;CM025009.1;CM025009.1;CM025009.1;CM025009.1;CM025009.1;CM025009.1;CM025009.1;CM025009.1;CM025009.1;CM025009.1;CM025009.1;CM025009.1;CM025009.1;CM025009.1;CM025009.1;CM025009.1;CM025009.1;CM025009.1;CM025009.1;CM025009.1;CM025009.1;CM025009.1;CM025009.1;CM025009.1;CM025009.1;CM025009.1;CM025009.1;CM025009.1;CM025009.1;CM025009.1;CM025009.1;CM025009.1;CM025009.1;CM025009.1;CM025009.1;CM025009.1;CM025010.1;CM025010.1;CM025010.1;CM025010.1;CM025010.1;CM025010.1;CM025010.1;CM025010.1;CM025010.1;CM025010.1;CM025010.1;CM025011.1;CM025011.1;CM025011.1;CM025011.1;CM025011.1;CM025011.1;CM025011.1;CM025011.1;CM025011.1;CM025011.1;CM025011.1;CM025011.1;CM025011.1;CM025011.1;CM025011.1;CM025012.1;CM025012.1;CM025012.1;CM025012.1;CM025012.1;CM025012.1;CM025012.1;CM025012.1;CM025012.1;CM025012.1;CM025012.1;CM025012.1;CM025012.1;CM025012.1;CM025012.1;CM025012.1;CM025012.1;CM025012.1;CM025012.1;CM025012.1;CM025012.1;CM025012.1;CM025012.1;CM025012.1;CM025012.1;CM025012.1;CM025012.1;CM025012.1;CM025012.1;CM025012.1;CM025012.1;CM025012.1;CM025012.1;CM025013.1;CM025013.1;CM025013.1;CM025013.1;CM025013.1;CM025013.1;CM025013.1;CM025013.1;CM025013.1;CM025013.1;CM025013.1;CM025013.1;CM025013.1;CM025013.1;CM025013.1;CM025013.1;CM025013.1;CM025013.1;CM025013.1;CM025013.1;CM025013.1;CM025014.1;CM025014.1;CM025014.1;CM025014.1;CM025014.1;CM025014.1;CM025014.1;CM025014.1;CM025014.1;CM025014.1;CM025014.1;CM025014.1;CM025014.1;CM025014.1;CM025014.1;CM025014.1;CM025014.1;CM025015.1;CM025015.1;CM025015.1;CM025015.1;CM025015.1;CM025015.1;CM025015.1;CM025015.1;CM025015.1;CM025015.1;CM025015.1;CM025015.1;CM025015.1;CM025015.1;CM025015.1;CM025015.1;CM025015.1;CM025015.1;CM025015.1;CM025015.1;CM025015.1;CM025015.1;CM025015.1;CM025015.1;CM025015.1;CM025015.1;CM025016.1;CM025016.1;CM025016.1;CM025016.1;CM025016.1;CM025016.1;CM025016.1;CM025016.1;CM025016.1;CM025016.1;CM025016.1;CM025016.1;CM025016.1;CM025016.1;CM025016.1;CM025016.1;CM025016.1;CM025016.1;CM025016.1;CM025016.1;CM025016.1;CM025016.1;CM025016.1;CM025016.1;CM025016.1;CM025016.1;CM025016.1;CM025016.1;CM025016.1;CM025016.1;CM025016.1;CM025016.1;CM025016.1;CM025016.1;CM025016.1;CM025016.1;CM025016.1;CM025016.1;CM025016.1;CM025016.1;CM025016.1;CM025016.1;CM025016.1;CM025016.1;CM025016.1;CM025016.1;CM025016.1;CM025016.1;CM025016.1;CM025016.1;CM025016.1;CM025016.1;CM025016.1;CM025016.1;CM025016.1;CM025016.1;CM025016.1;CM025017.1;CM025017.1;CM025017.1;CM025017.1;CM025017.1;CM025017.1;CM025017.1;CM025017.1;CM025017.1;CM025017.1;CM025017.1;CM025017.1;CM025017.1;CM025017.1;CM025017.1;CM025017.1;CM025017.1;CM025017.1;CM025017.1;CM025017.1;CM025017.1;CM025017.1;CM025017.1;CM025017.1;CM025017.1;CM025017.1;CM025017.1;CM025018.1;CM025018.1;CM025018.1;CM025018.1;CM025018.1;CM025018.1;CM025018.1;CM025018.1;CM025018.1;CM025018.1;CM025018.1;CM025018.1;CM025018.1;CM025018.1;CM025018.1;CM025018.1;CM025018.1;CM025018.1;CM025018.1;CM025018.1;CM025018.1;CM025018.1;CM025018.1;CM025018.1;CM025018.1;CM025018.1;CM025018.1;CM025018.1;CM025018.1;CM025019.1;CM025019.1;CM025019.1;CM025019.1;CM025019.1;CM025019.1;CM025019.1;CM025019.1;CM025019.1;CM025019.1;CM025019.1;CM025019.1;CM025020.1;CM025020.1;CM025020.1;CM025020.1;CM025020.1;CM025020.1;CM025020.1;CM025020.1;CM025020.1;CM025020.1;CM025020.1;CM025021.1;CM025021.1;CM025021.1;CM025021.1;CM025021.1;CM025021.1;CM025021.1;CM025021.1;CM025021.1;CM025021.1;CM025021.1;CM025021.1;CM025021.1;CM025021.1;CM025021.1;CM025021.1;CM025021.1;CM025021.1;CM025021.1;CM025021.1;CM025022.1;CM025022.1;CM025022.1;CM025022.1;CM025022.1;CM025022.1;CM025022.1;CM025022.1;CM025022.1;CM025022.1;CM025022.1;CM025022.1;CM025022.1;CM025022.1;CM025022.1;CM025022.1;CM025022.1;CM025022.1;CM025022.1;CM025022.1;CM025022.1;CM025022.1;CM025022.1;CM025023.1;CM025023.1;CM025023.1;CM025023.1;CM025023.1;CM025023.1;CM025023.1;CM025023.1;CM025023.1;CM025023.1;CM025023.1;CM025023.1;CM025023.1;CM025023.1;CM025023.1;CM025023.1;CM025023.1;CM025023.1;CM025023.1;CM025023.1;CM025023.1;CM025023.1;CM025023.1;CM025023.1;CM025023.1;CM025023.1;CM025023.1;CM025023.1;CM025023.1;CM025023.1;CM025023.1;CM025023.1;CM025023.1;CM025023.1;CM025023.1;CM025023.1;CM025023.1;CM025023.1;CM025023.1;CM025023.1;CM025023.1;CM025023.1;CM025023.1;CM025023.1;CM025023.1;CM025023.1;CM025023.1;CM025023.1;CM025023.1;CM025023.1;CM025024.1;CM025024.1;CM025024.1;CM025024.1;CM025024.1;CM025024.1;CM025024.1;CM025024.1;CM025024.1;CM025025.1;CM025025.1;CM025025.1;CM025025.1;CM025025.1;CM025025.1;CM025025.1;CM025025.1;CM025025.1;CM025025.1;CM025026.1;CM025026.1;CM025026.1;CM025026.1;CM025026.1;CM025026.1;CM025026.1;CM025026.1;CM025026.1;CM025026.1;CM025026.1;CM025026.1;CM025026.1;CM025026.1;JAAVVJ010000020.1;JAAVVJ010000022.1;JAAVVJ010000030.1;JAAVVJ010000030.1;JAAVVJ010000034.1;JAAVVJ010000169.1;JAAVVJ010000169.1;JAAVVJ010000169.1;JAAVVJ010000169.1;JAAVVJ010002946.1;JAAVVJ010002946.1;JAAVVJ010003020.1;JAAVVJ010003020.1;JAAVVJ010004984.1;JAAVVJ010004984.1;JAAVVJ010004984.1;JAAVVJ010004984.1;JAAVVJ010007528.1;JAAVVJ010007528.1;JAAVVJ010009278.1;JAAVVJ010011995.1;JAAVVJ010012567.1;JAAVVJ010012567.1;JAAVVJ010012704.1;JAAVVJ010014982.1;JAAVVJ010018973.1;JAAVVJ010019336.1;JAAVVJ010022499.1;JAAVVJ010025120.1;JAAVVJ010025120.1;JAAVVJ010025120.1;JAAVVJ010026971.1;JAAVVJ010026971.1;JAAVVJ010026971.1;JAAVVJ010026971.1;JAAVVJ010030699.1;JAAVVJ010032058.1;JAAVVJ010032580.1;JAAVVJ010032605.1;JAAVVJ010032605.1;JAAVVJ010034317.1;JAAVVJ010034630.1;JAAVVJ010035977.1;JAAVVJ010035977.1;JAAVVJ010037393.1;JAAVVJ010037393.1;JAAVVJ010037393.1;JAAVVJ010038486.1;JAAVVJ010038486.1;JAAVVJ010038596.1	8936251;8936698;11619690;11619839;11620134;11620714;14771421;18675406;23826375;23828276;33867029;33867267;33867768;33891498;33892373;46819778;61764101;61764595;11217029;34942118;34942232;43141668;43142361;43293565;43297276;43298204;54248092;54248770;54249266;55178553;55178716;55180681;3432823;4858423;8611629;12961737;25956059;25956194;31812554;50405081;50669259;55611017;55611182;59024695;59742266;62431151;62432217;63129251;66804546;68915345;68915951;68916180;68916209;68916247;68928225;70200863;4082221;4379546;4379748;4711207;9686797;9687327;9687526;11091340;11093041;39913979;39914273;39914941;39915269;40704097;49403889;55607234;55607634;56685446;62674756;62675387;63877773;63879285;63879569;63880135;63886989;66806488;66806915;68838111;68838822;71393912;71397977;73455953;73456620;22239466;22239510;40558374;40560364;47499287;48705502;28981110;31755404;31755973;31757491;31759161;8580938;8582063;8647160;12869424;13206963;15999707;16000176;17382114;17684560;20823562;20825472;20826285;26099931;33774423;47445920;2504309;2506654;8475334;8476191;10736108;10737789;10739869;10740616;10742213;11496272;12319409;12321040;22403046;22404302;45768199;48796962;48797605;49212110;49212267;49213646;49214277;8664226;8664908;13718222;30352015;32116578;32117077;32672095;32672607;44989080;44989296;47111768;48406465;27190899;46163744;46164120;54488054;54489134;58955254;58955412;58955456;58955513;58955542;58955691;58955770;58955836;58955868;58957577;32875741;32875818;32877655;41049930;52795513;58932366;7113965;9407274;9412684;10352253;10352494;12461720;12481963;12600280;16592780;16795703;32120220;32121285;16741046;18930693;18931130;23763965;23786257;3198853;3566663;6921901;6921933;12946252;15830740;22895138;35173142;35173811;35174164;35176717;35582536;37016709;49946365;49946801;49948253;15788958;44254311;48927233;48927288;51514059;51517830;51518102;56543757;56544610;56544700;586963;8680954;8681870;8961132;8961802;21915751;22954933;22956082;22957317;22958396;30826361;31170526;36862468;48232961;48233871;52533173;52533860;52533952;52534014;52534169;52534200;52534231;52534448;52534634;890914;892448;16302666;16303303;21423837;21424271;21424993;24312059;28154045;28155412;28155517;28155558;31093637;31095121;36266749;36267840;41638543;41639264;41639355;41639841;42832785;43845884;43845932;44056743;44056904;46596868;46597964;46600073;51228127;51229704;51230482;54329160;54411058;3337548;3338195;8930824;24492141;36878816;43747287;46277624;46278184;46278305;46279245;4390394;4522555;4524289;6768391;12395282;12395795;19827052;19829974;19830216;28269828;28270340;28270744;28271917;39215631;39217761;39218141;43095742;3622230;3626512;11747840;11748529;20827944;24360207;24368703;24369296;24369479;24734504;25786950;25787402;41638635;41639133;49763500;4029684;4031281;13289420;18114866;20801591;26284864;36594268;36594818;38620197;38626044;38626337;42106849;42461239;45727939;798382;800304;1226357;1226776;11831251;12561225;12561686;13981028;20397315;20399378;17115921;17116098;163774;164419;12428700;20984523;24621336;24621856;24803588;29642705;29643217;27217010;33677024;646498;6104519;13704027;13704493;32922971;32923061;32926486;32926718;34900953;42973585;45418563;45680303;2592877;6293730;19913834;19915346;36619584;36620568;46095881;48812107;7523273;8655704;11968673;11968808;11983234;11984414;17181047;33406796;8798746;8799218;9080133;9141030;16719223;16719801;23831103;29373047;29377187;30813624;30815487;37885672;37886045;41165319;41165804;2973929;2974222;5550928;6680391;7259744;7260496;7444523;7445196;7445266;7989356;7990102;7990168;7990233;7990297;7990324;7990359;7990461;7990488;7990589;7990616;7990844;7995977;7998322;7998392;10728469;10728599;10728696;10728986;42097144;8070037;8070392;8236052;8240493;10588106;10590558;10590885;14233803;14235296;14751835;15739138;29248846;29249417;29249512;33050043;39986243;39986820;39987188;39988068;43660893;43662721;11226380;11226432;18455409;28105505;28105757;28106653;29396778;29682517;29313947;3395082;3395734;3395980;3413690;9987057;9987118;9989232;16710611;24507493;24507899;954033;2443686;6279185;21887417;21887921;21887950;21889036;7156350;17093658;17094361;17224353;17225077;21708143;28929704;708014;280357;259162;261193;155960;10890;10954;11247;14588;20352;20728;26237;26854;207;255;320;604;3499;5844;4224;1330;15291;15426;43;81;18502;9334;26936;142;492;653;1063;1111;1176;1460;2032;1;23216;11;287;16046;1181;6046;7191;34567;48532;54014;16680;17108;51422	8936316;8937473;11619822;11620132;11620267;11620939;14771647;18676509;23826570;23828807;33867265;33867637;33868164;33892036;33892933;46819963;61764347;61765175;11217614;34942224;34942724;43142300;43142796;43293889;43297930;43298278;54248206;54248943;54249673;55178720;55178915;55181013;3433280;4859496;8611760;12961960;25956194;25956727;31813671;50406098;50670376;55611108;55611523;59025409;59743017;62431682;62432850;63130342;66805667;68915956;68916003;68916235;68916265;68916331;68928510;70201949;4083258;4379748;4380460;4712262;9687262;9687459;9687999;11091844;11093645;39914091;39914421;39915163;39915886;40704746;49404521;55607560;55607725;56685510;62675318;62675522;63877975;63879531;63879819;63880185;63887345;66806899;66807416;68838822;68839125;71394676;71398038;73456548;73456758;22239524;22239644;40558914;40560896;47499883;48706461;28981289;31755602;31756298;31757897;31759314;8581587;8582516;8647627;12870544;13207255;15999953;16001071;17383189;17685678;20824236;20825857;20826328;26101032;33774838;47446989;2505295;2506789;8475415;8476513;10736520;10737833;10740008;10741106;10742293;11497367;12319817;12321727;22403579;22404824;45768242;48797171;48797689;49212209;49212809;49213678;49214309;8664865;8665341;13718616;30352505;32117021;32117699;32672564;32673240;44989296;44990131;47112334;48406832;27192009;46164116;46164713;54488109;54489180;58955415;58955459;58955510;58955570;58955601;58955746;58955833;58955892;58955921;58958247;32875818;32876088;32877930;41050188;52795962;58933481;7115060;9407464;9413571;10352475;10353206;12461874;12482950;12601398;16593606;16796793;32121203;32121393;16742149;18930991;18931215;23764082;23786374;3199993;3567732;6921931;6922061;12946434;15831825;22895475;35173737;35173950;35174295;35177109;35583124;37017099;49946802;49947013;49948484;15789908;44254730;48927248;48927780;51514471;51518053;51518571;56544321;56544694;56544894;587338;8681208;8682570;8961738;8962210;21916852;22955498;22956351;22957508;22958424;30827327;31171185;36862783;48233492;48234377;52533866;52533983;52534045;52534200;52534231;52534262;52534455;52534641;52535111;891437;892977;16303273;16303769;21424276;21424374;21425526;24312497;28154191;28155428;28155558;28156058;31093716;31095560;36266827;36268319;41638850;41639365;41639790;41639994;42833913;43845933;43846921;44056904;44057679;46597035;46598801;46600177;51228755;51230066;51230545;54329893;54411869;3338166;3338671;8930967;24493263;36879177;43747406;46277764;46278245;46278554;46279842;4391521;4522603;4524547;6769516;12395580;12396592;19827285;19830224;19830308;28270321;28270767;28270796;28272061;39216200;39217879;39218303;43096550;3622590;3627283;11748438;11749000;20829059;24360461;24368940;24369450;24369931;24734710;25787347;25788101;41638787;41640108;49764144;4030599;4031497;13289517;18115989;20801755;26285643;36594739;36594831;38620307;38626338;38626621;42107982;42461355;45727997;798848;800851;1226450;1227830;11832376;12561685;12562255;13982133;20398240;20399539;17115968;17116528;164328;164865;12429798;20985314;24621811;24622505;24804733;29643183;29643831;27218126;33677333;647614;6105254;13704488;13704791;32923033;32923365;32926663;32927347;34901001;42974493;45418822;45680588;2593510;6294047;19914703;19915576;36620072;36620827;46096136;48812727;7523681;8655958;11968811;11969416;11984210;11984550;17182102;33406852;8799223;8799470;9080705;9141464;16719749;16720272;23832133;29374000;29377226;30813855;30815947;37886043;37886402;41165773;41166420;2974155;2974462;5551248;6680714;7260431;7260985;7445221;7445256;7445767;7990041;7990158;7990222;7990287;7990349;7990384;7990449;7990512;7990578;7990641;7990707;7991337;7996516;7998357;7998820;10728559;10728626;10728855;10729235;42098242;8070301;8071018;8236640;8240983;10588313;10590816;10591518;14234368;14235579;14752802;15739536;29249157;29249509;29249597;33051138;39986368;39987157;39987225;39988689;43661509;43663217;11226432;11227363;18456484;28105599;28106168;28107298;29397531;29683104;29314381;3395434;3395882;3396581;3414042;9987121;9987503;9989280;16711700;24507901;24508249;954581;2444799;6280288;21887944;21887954;21888594;21889072;7157381;17093745;17095118;17224993;17225540;21709252;28930071;709101;281424;260139;261383;156340;10986;11243;11380;14797;20724;21321;26886;27037;247;351;606;945;4485;5979;4321;1867;15429;16034;612;810;19222;9498;27068;490;671;822;1103;1207;1462;1801;2234;521;23778;299;659;17161;1560;7022;7327;35199;48701;54406;17034;17199;51634	+;+;+;+;+;+;+;+;+;+;+;+;+;+;+;+;+;+;-;-;-;-;-;-;-;-;-;-;-;-;-;-;-;-;-;-;-;-;-;-;-;-;-;-;-;-;-;-;-;-;-;-;-;-;-;-;+;+;+;+;+;+;+;+;+;+;+;+;+;+;+;+;+;+;+;+;+;+;+;+;+;+;+;+;+;+;+;+;+;+;+;+;+;+;+;-;-;-;-;-;+;+;+;+;+;+;+;+;-;-;-;-;-;-;-;-;-;-;-;-;-;-;-;-;-;-;-;-;-;-;-;-;-;-;-;-;+;+;+;+;+;+;+;+;+;+;+;+;+;+;+;+;+;+;+;+;+;+;+;+;+;+;+;-;-;-;-;-;-;-;-;-;-;-;-;-;-;-;-;-;-;+;+;+;+;+;+;+;+;+;+;+;+;+;+;+;+;+;+;+;+;+;-;-;-;-;-;-;-;-;-;-;-;-;-;-;-;-;-;-;-;-;-;-;-;-;-;-;-;-;-;-;-;-;-;-;+;+;+;+;+;+;+;+;+;+;+;+;+;+;+;+;+;+;+;+;+;+;+;+;+;+;+;+;+;+;+;+;+;-;-;-;-;-;-;-;-;-;-;+;+;+;+;+;+;+;+;+;+;+;+;+;+;+;+;+;-;-;-;-;-;-;-;-;-;-;-;-;-;-;-;+;+;+;+;+;+;+;+;+;+;+;+;+;+;+;+;+;+;+;+;+;+;+;+;-;-;-;-;-;-;-;-;-;-;-;+;+;+;+;+;+;+;+;+;+;+;+;+;+;-;-;-;-;-;-;-;-;-;-;-;-;-;-;-;-;+;+;+;+;+;+;+;+;+;+;+;+;+;+;+;-;-;-;-;-;-;-;-;-;-;-;-;-;-;-;-;-;-;-;-;-;-;-;-;-;-;-;-;-;+;+;+;+;+;+;+;+;+;+;+;+;+;+;+;+;+;+;+;+;+;-;-;-;-;-;-;-;-;+;-;-;-;-;-;-;-;+;+;+;+;+;+;+;+;+;+;-;-;-;-;-;-;-;+;+;+;+;+;+;+;+;+;+;+;-;-;+;+;+;+;-;-;+;-;-;-;-;-;-;+;+;-;-;-;+;+;+;+;-;-;-;+;+;-;-;-;-;-;-;-;+;+;-	227398	9357.91	13949.50	12361.58	12894.50	13602.50	8635.16	11022.41	7789.16	9610.58	6702.00	11929.08	8603.00	5180.50	9787.00	9800.92	7333.17	5641.17	4378.33	4576.67	3961.17	4146.17	2544.67	4553.25	7008.66	6064.92	4999.00
NotFur1_rnd-6_family-4060:L2:LINE	CM025008.1;CM025008.1;CM025008.1;CM025008.1;CM025008.1;CM025009.1;CM025009.1;CM025009.1;CM025009.1;CM025009.1;CM025009.1;CM025010.1;CM025010.1;CM025010.1;CM025011.1;CM025011.1;CM025011.1;CM025011.1;CM025011.1;CM025012.1;CM025012.1;CM025012.1;CM025012.1;CM025013.1;CM025013.1;CM025013.1;CM025013.1;CM025013.1;CM025013.1;CM025014.1;CM025014.1;CM025014.1;CM025014.1;CM025015.1;CM025015.1;CM025015.1;CM025015.1;CM025016.1;CM025016.1;CM025016.1;CM025016.1;CM025016.1;CM025016.1;CM025016.1;CM025016.1;CM025016.1;CM025016.1;CM025016.1;CM025016.1;CM025017.1;CM025017.1;CM025017.1;CM025017.1;CM025017.1;CM025017.1;CM025017.1;CM025017.1;CM025017.1;CM025017.1;CM025017.1;CM025018.1;CM025018.1;CM025018.1;CM025018.1;CM025018.1;CM025018.1;CM025018.1;CM025018.1;CM025018.1;CM025019.1;CM025019.1;CM025019.1;CM025020.1;CM025020.1;CM025021.1;CM025021.1;CM025022.1;CM025022.1;CM025023.1;CM025023.1;CM025023.1;CM025023.1;CM025024.1;CM025024.1;CM025024.1;CM025024.1;CM025025.1;CM025025.1;CM025025.1;CM025026.1;CM025026.1;CM025026.1;JAAVVJ010006644.1;JAAVVJ010009198.1;JAAVVJ010012363.1;JAAVVJ010013020.1;JAAVVJ010014963.1;JAAVVJ010014963.1;JAAVVJ010020007.1;JAAVVJ010021393.1;JAAVVJ010023910.1;JAAVVJ010029204.1;JAAVVJ010030231.1;JAAVVJ010030883.1;JAAVVJ010034413.1;JAAVVJ010035411.1;JAAVVJ010035412.1;JAAVVJ010035600.1;JAAVVJ010036438.1;JAAVVJ010036543.1;JAAVVJ010037333.1;JAAVVJ010037694.1;JAAVVJ010038285.1	8944436;13022909;16069921;54059485;60478470;23740853;39538376;40697069;51125698;63002592;69501539;26564121;52316692;51764375;2996881;23161863;30782434;5832829;44593954;9984276;45902301;23555224;38833010;3751205;47246387;53251747;53252017;27453977;43520379;70290;41515709;4591535;21177452;15498235;55466670;24835419;35334653;2759498;15124389;33232755;12110019;32338208;39343096;39343527;48579543;49073423;50569789;50570311;53852511;2243848;8610900;16634747;18054777;25707028;5316087;13060182;28608581;32333976;42353519;45683854;2443436;3323819;27183402;47323491;7166049;8749038;10928956;22036159;42742261;14341003;19808680;19838539;5241696;19974449;6988510;27923862;5104584;37081168;13485707;17945434;19243936;34527115;725500;6074734;8665835;30387382;5358690;9392698;9450924;4505087;25018583;26711608;476;97;1;16607;908;1567;1618;1;939;717;2258;11432;1;44053;29924;67826;1;34857;1;2254;1	8944761;13023067;16070066;54059634;60478943;23741380;39538629;40697411;51126485;63002727;69502092;26564343;52317006;51764569;2997128;23161980;30782800;5832987;44594719;9984596;45902436;23555557;38833243;3751578;47246428;53251932;53252245;27454189;43520680;70719;41515996;4591612;21177577;15498368;55466746;24835529;35334951;2759568;15124524;33232996;12110193;32338277;39343530;39344157;48579859;49073673;50569914;50570423;53852652;2243891;8610942;16635063;18055118;25707357;5316442;13060511;28608862;32334818;42353712;45683929;2443789;3324315;27183518;47323792;7166189;8749155;10929632;22036429;42742381;14341458;19808838;19838655;5242007;19974599;6988620;27924076;5104693;37081262;13485776;17945697;19244124;34527204;725647;6075223;8665889;30387613;5359512;9392879;9451543;4505285;25018693;26711689;598;213;523;17260;1288;1646;1756;202;1488;1062;2953;11582;474;44169;30510;68158;338;35533;258;2764;599	-;+;+;+;+;-;-;-;-;-;+;-;-;+;-;-;-;+;+;+;+;-;-;-;-;-;-;+;+;+;+;-;-;+;+;-;-;-;-;-;+;+;+;+;+;+;+;+;+;-;-;-;-;-;+;+;+;+;+;+;+;+;+;+;-;-;-;-;-;+;+;+;-;+;-;-;+;+;-;-;-;+;-;-;-;-;+;+;-;-;-;-;+;+;-;-;-;-;+;+;+;-;+;+;+;+;+;+;-;-;+;+;+	31760	5433.50	10606.83	8017.67	9630.67	7605.17	4965.83	7475.17	6758.83	5790.33	5083.67	8670.00	6566.17	4546.50	7894.17	11067.17	9975.17	7165.83	6544.50	6162.17	4437.50	6349.50	4602.33	7949.67	8602.83	7974.33	5679.00
NotFur1_Unknown_1040:DNA:DNA	CM025008.1;CM025008.1;CM025008.1;CM025008.1;CM025008.1;CM025008.1;CM025008.1;CM025008.1;CM025008.1;CM025008.1;CM025008.1;CM025008.1;CM025008.1;CM025008.1;CM025008.1;CM025008.1;CM025009.1;CM025009.1;CM025009.1;CM025009.1;CM025009.1;CM025009.1;CM025009.1;CM025009.1;CM025009.1;CM025009.1;CM025009.1;CM025009.1;CM025009.1;CM025009.1;CM025010.1;CM025010.1;CM025010.1;CM025010.1;CM025010.1;CM025011.1;CM025011.1;CM025012.1;CM025012.1;CM025012.1;CM025012.1;CM025012.1;CM025012.1;CM025012.1;CM025012.1;CM025012.1;CM025012.1;CM025013.1;CM025013.1;CM025013.1;CM025013.1;CM025013.1;CM025013.1;CM025013.1;CM025013.1;CM025013.1;CM025014.1;CM025014.1;CM025014.1;CM025014.1;CM025015.1;CM025015.1;CM025015.1;CM025015.1;CM025015.1;CM025015.1;CM025015.1;CM025015.1;CM025015.1;CM025015.1;CM025015.1;CM025015.1;CM025015.1;CM025016.1;CM025016.1;CM025016.1;CM025016.1;CM025016.1;CM025017.1;CM025017.1;CM025017.1;CM025017.1;CM025017.1;CM025017.1;CM025017.1;CM025017.1;CM025017.1;CM025018.1;CM025018.1;CM025018.1;CM025018.1;CM025018.1;CM025019.1;CM025019.1;CM025020.1;CM025020.1;CM025021.1;CM025021.1;CM025021.1;CM025021.1;CM025021.1;CM025021.1;CM025021.1;CM025021.1;CM025021.1;CM025022.1;CM025022.1;CM025022.1;CM025022.1;CM025022.1;CM025022.1;CM025022.1;CM025022.1;CM025023.1;CM025023.1;CM025023.1;CM025023.1;CM025023.1;CM025023.1;CM025023.1;CM025023.1;CM025023.1;CM025024.1;CM025024.1;CM025024.1;CM025024.1;CM025024.1;CM025024.1;CM025024.1;CM025025.1;CM025025.1;CM025025.1;CM025025.1;CM025025.1;CM025025.1;CM025025.1;CM025026.1;CM025026.1;CM025026.1;CM025026.1;CM025026.1;JAAVVJ010007463.1;JAAVVJ010007463.1;JAAVVJ010017018.1;JAAVVJ010023400.1;JAAVVJ010024613.1;JAAVVJ010034705.1;JAAVVJ010038043.1	9007228;16854323;25709813;27608724;27609180;38210374;20220903;35156110;35157118;41626509;41626766;42406292;44032438;44320984;44900780;53309008;7951480;28092259;29607966;31560655;59119972;17435987;26461692;47437777;49623972;56291072;60434406;60434783;60622233;72896960;3423758;3439736;30997963;26926770;33955967;32792919;33264900;5777064;5778235;12065688;19329750;22454223;45593819;8464935;8466551;39383199;43741054;10862834;24584510;26166238;31448965;36107880;36848983;10881568;10881641;34810883;1866824;27837852;20718871;30791219;2951355;16686668;53341149;3876979;6735776;16482867;22836982;22837146;28101352;28101458;46147722;51584071;55533305;9428273;18164714;44561281;44561387;49173475;7115869;7880068;32470179;33583773;33584053;11344776;16799819;39958172;42674133;2486654;4376521;8664948;51009814;51475108;4549038;15742844;10571161;15709540;854307;854369;19074072;36745196;26517304;26517625;28180078;48879200;48883367;6112793;7315300;10804563;27715742;37214443;12569100;18501905;24089613;826966;828114;15503649;18958226;32732870;8069796;8591504;10561735;15757407;10388661;17535057;11297029;13123693;17706128;17707180;26311453;1820154;12395621;27125067;27125248;27413138;2667228;26304111;2237488;8367836;24697996;24699321;10472833;28214;33063;742;19571;301;11026;19281	9007379;16854562;25710037;27608875;27609248;38210544;20221031;35156281;35157161;41626660;41626811;42406442;44032562;44321141;44900880;53309230;7951725;28092405;29608034;31560788;59120043;17436125;26461936;47437974;49624049;56291248;60434477;60434958;60622433;72897033;3424014;3439992;30998026;26926970;33956055;32793081;33265061;5777215;5778301;12065920;19329973;22454306;45593936;8465093;8466612;39383402;43741111;10862966;24584553;26166306;31449206;36107951;36849051;10881653;10881706;34811109;1866921;27838089;20718915;30791357;2951420;16686859;53341330;3877223;6736019;16483112;22837037;22837326;28101461;28101545;46147956;51584212;55533357;9428420;18164774;44561399;44561463;49173677;7116041;7880226;32470416;33583841;33584187;11344884;16800043;39958234;42674368;2486853;4376739;8665165;51009937;51475321;4549258;15742910;10571397;15709606;854341;854458;19074237;36745356;26517366;26517802;28180305;48879248;48883424;6112946;7315418;10804797;27715945;37214655;12569204;18502039;24089720;827091;828171;15503752;18958427;32732930;8069915;8591556;10561909;15757574;10388865;17535303;11297144;13123755;17706249;17707248;26311492;1820397;12395716;27125209;27125262;27413347;2667326;26304257;2237734;8368023;24698143;24699424;10472952;28261;33218;917;19817;476;11063;19513	+;+;+;+;+;+;-;-;-;-;-;-;-;-;-;-;+;+;+;+;+;-;-;-;-;-;-;-;-;-;-;-;-;+;+;-;-;+;+;+;+;+;+;-;-;-;-;-;-;-;-;-;-;+;+;+;-;-;+;+;-;-;-;+;+;+;+;+;+;+;+;+;+;-;+;+;+;+;-;-;-;-;-;+;+;+;+;+;+;-;-;-;+;+;-;-;-;-;-;-;+;+;+;+;+;-;-;-;-;-;+;+;+;-;-;-;-;-;+;+;+;+;-;-;+;+;+;+;+;+;+;+;+;+;-;-;-;-;-;-;+;-;-;+;+;-;+;+	21077	153.67	205.33	281.67	351.67	195.33	129.00	183.67	189.00	184.50	101.00	277.33	194.17	361.50	617.00	458.00	222.33	205.17	481.33	495.83	313.67	513.00	341.67	621.50	759.50	822.33	509.67
NotFur1_Unknown_897:unclear:unclear	CM025008.1;CM025008.1;CM025008.1;CM025008.1;CM025008.1;CM025008.1;CM025008.1;CM025008.1;CM025008.1;CM025008.1;CM025008.1;CM025008.1;CM025008.1;CM025008.1;CM025008.1;CM025008.1;CM025008.1;CM025008.1;CM025008.1;CM025008.1;CM025008.1;CM025008.1;CM025009.1;CM025009.1;CM025009.1;CM025009.1;CM025009.1;CM025009.1;CM025009.1;CM025009.1;CM025009.1;CM025009.1;CM025009.1;CM025009.1;CM025009.1;CM025009.1;CM025009.1;CM025009.1;CM025009.1;CM025009.1;CM025009.1;CM025009.1;CM025009.1;CM025009.1;CM025009.1;CM025009.1;CM025009.1;CM025009.1;CM025009.1;CM025009.1;CM025009.1;CM025009.1;CM025009.1;CM025009.1;CM025010.1;CM025010.1;CM025010.1;CM025010.1;CM025010.1;CM025010.1;CM025010.1;CM025010.1;CM025010.1;CM025010.1;CM025010.1;CM025010.1;CM025010.1;CM025011.1;CM025011.1;CM025011.1;CM025011.1;CM025011.1;CM025011.1;CM025011.1;CM025011.1;CM025011.1;CM025011.1;CM025011.1;CM025011.1;CM025011.1;CM025012.1;CM025012.1;CM025012.1;CM025012.1;CM025012.1;CM025012.1;CM025012.1;CM025012.1;CM025012.1;CM025012.1;CM025012.1;CM025012.1;CM025012.1;CM025012.1;CM025012.1;CM025012.1;CM025012.1;CM025013.1;CM025013.1;CM025013.1;CM025013.1;CM025013.1;CM025013.1;CM025013.1;CM025013.1;CM025013.1;CM025013.1;CM025013.1;CM025013.1;CM025013.1;CM025013.1;CM025014.1;CM025014.1;CM025014.1;CM025014.1;CM025014.1;CM025014.1;CM025014.1;CM025014.1;CM025014.1;CM025014.1;CM025014.1;CM025014.1;CM025014.1;CM025014.1;CM025015.1;CM025015.1;CM025015.1;CM025015.1;CM025015.1;CM025015.1;CM025015.1;CM025015.1;CM025015.1;CM025015.1;CM025015.1;CM025015.1;CM025015.1;CM025015.1;CM025015.1;CM025015.1;CM025015.1;CM025015.1;CM025015.1;CM025015.1;CM025016.1;CM025016.1;CM025016.1;CM025016.1;CM025016.1;CM025016.1;CM025016.1;CM025016.1;CM025016.1;CM025016.1;CM025016.1;CM025016.1;CM025016.1;CM025016.1;CM025016.1;CM025016.1;CM025017.1;CM025017.1;CM025017.1;CM025017.1;CM025017.1;CM025017.1;CM025017.1;CM025017.1;CM025017.1;CM025017.1;CM025017.1;CM025017.1;CM025017.1;CM025018.1;CM025018.1;CM025018.1;CM025018.1;CM025018.1;CM025018.1;CM025018.1;CM025018.1;CM025018.1;CM025018.1;CM025018.1;CM025018.1;CM025018.1;CM025018.1;CM025019.1;CM025019.1;CM025019.1;CM025019.1;CM025019.1;CM025019.1;CM025019.1;CM025019.1;CM025020.1;CM025020.1;CM025020.1;CM025020.1;CM025020.1;CM025020.1;CM025020.1;CM025020.1;CM025020.1;CM025020.1;CM025020.1;CM025021.1;CM025021.1;CM025021.1;CM025021.1;CM025021.1;CM025021.1;CM025021.1;CM025021.1;CM025021.1;CM025021.1;CM025021.1;CM025021.1;CM025021.1;CM025021.1;CM025021.1;CM025021.1;CM025021.1;CM025021.1;CM025021.1;CM025021.1;CM025022.1;CM025022.1;CM025022.1;CM025022.1;CM025022.1;CM025022.1;CM025022.1;CM025022.1;CM025022.1;CM025022.1;CM025022.1;CM025023.1;CM025023.1;CM025023.1;CM025023.1;CM025023.1;CM025023.1;CM025023.1;CM025023.1;CM025023.1;CM025023.1;CM025023.1;CM025023.1;CM025023.1;CM025023.1;CM025023.1;CM025023.1;CM025023.1;CM025024.1;CM025024.1;CM025024.1;CM025024.1;CM025024.1;CM025024.1;CM025024.1;CM025024.1;CM025024.1;CM025024.1;CM025024.1;CM025024.1;CM025024.1;CM025024.1;CM025024.1;CM025024.1;CM025024.1;CM025024.1;CM025025.1;CM025025.1;CM025025.1;CM025025.1;CM025025.1;CM025025.1;CM025025.1;CM025025.1;CM025025.1;CM025025.1;CM025026.1;CM025026.1;CM025026.1;CM025026.1;CM025026.1;CM025026.1;CM025026.1;CM025026.1;CM025026.1;CM025026.1;CM025026.1;JAAVVJ010000024.1;JAAVVJ010000097.1;JAAVVJ010000125.1;JAAVVJ010002389.1;JAAVVJ010004168.1;JAAVVJ010005823.1;JAAVVJ010012094.1;JAAVVJ010022328.1;JAAVVJ010023129.1;JAAVVJ010025995.1;JAAVVJ010028024.1;JAAVVJ010035411.1;JAAVVJ010035651.1;JAAVVJ010036945.1;JAAVVJ010037122.1;JAAVVJ010037122.1;JAAVVJ010037220.1;JAAVVJ010037968.1;JAAVVJ010038051.1;JAAVVJ010038208.1	9023116;14287451;43406146;45663976;45665196;48853073;50159120;57024943;61436598;9928140;15839953;15841273;16849359;17538191;20332194;25957396;31818331;39774483;47218556;50427590;55295674;60121829;7946969;11932867;19402067;20884282;33896254;34087767;35438801;42253558;47818374;49062007;51520144;54213201;55549306;56152060;61132233;67667959;67822279;67822802;73927806;11568885;18129738;29664752;32292304;40519654;41159517;41752059;41756375;42427087;44494474;48973534;57366561;72518962;7828787;7859191;21302174;23015076;24619212;25139841;35639884;42640219;46197385;48587988;15581729;18657735;24258204;1057848;4434725;9734052;16170778;19806597;21273199;35699953;37681109;46611192;27014400;32837487;41628671;49089794;1051031;2748022;9267427;10884277;18731439;21752176;30585003;32588555;44878264;45136643;45138901;45995082;3643788;6059426;20703480;28143048;36178226;3810561;15080107;16967518;37118329;50150280;50150867;57874790;58118041;60101287;8053373;33249656;38842293;46397643;59160644;2839526;16400666;26860141;34088704;4436013;14212145;15020844;18971245;19571856;21308111;27464509;29576970;35083192;41761108;4826894;15699447;24737620;25610915;29330682;29347482;39184888;41046416;42348891;45482169;51369698;5997981;11541916;18661815;20764415;31459199;40006379;42579110;52340470;55478911;173255;9638587;21672109;32620663;41849886;46516665;47074438;11956232;14624194;17853185;25194497;26618914;32575907;35743649;37467150;50068471;1547093;17004344;18493386;42075738;46395622;13206618;14274266;17003689;20494741;20942396;28558348;39346091;42909417;1150036;10093324;22218148;28888152;31848535;36508667;41774845;51059594;2057603;34827758;34868202;38959679;46052803;47107286;623371;2948145;13822221;20595978;20597005;11369771;11420352;19006259;7795555;9534581;10430498;12991696;23984865;31217821;9024936;21537546;22405119;30543801;30544132;1279280;4143364;7868682;9942350;15579381;15580005;31152736;41685617;44973829;45102667;49234007;5201745;5531638;7032905;13312896;14798084;20668039;38482436;38677851;42893729;1912562;14357785;15650809;26998018;31333645;8066697;9828997;12350729;15326164;15429561;30565121;7679624;22310684;23234417;29546647;32882681;8041515;10775144;12813676;16196478;21367879;22980709;23856188;27697300;38005317;38072666;38583365;41736973;3106125;3168958;10566930;12400594;22208452;22762671;26029117;3204140;3204676;6098470;6540526;8362079;13945240;14594120;15180813;16314507;28065262;28132324;3466332;33309056;4645862;6996988;14071122;17886951;22889847;22890212;23758612;25106540;4907633;7536099;7844127;9480052;14305398;22342449;19726145;20213528;22444462;22449089;30279819;76892;14243;9067;14462;2044;2466;8542;13746;3333;5775;6613;30786;86981;5201;4173;4957;163221;10800;47;39621	9023356;14287518;43406354;45664056;45665364;48853127;50159175;57025183;61436642;9928199;15840079;15841411;16849564;17538424;20332275;25957501;31818382;39774719;47218648;50427773;55295766;60121931;7947053;11932932;19402166;20884469;33896312;34087968;35438919;42253648;47818440;49062073;51520374;54213299;55549371;56152217;61132464;67668182;67822452;67822894;73927905;11568940;18129804;29664989;32292495;40519889;41159756;41752287;41756603;42427295;44494591;48973787;57366649;72519059;7828935;7859276;21302273;23015305;24619273;25140029;35640084;42640426;46197482;48588022;15581926;18657945;24258279;1057992;4434868;9734119;16170940;19806739;21273289;35700044;37681200;46611431;27014503;32837687;41628925;49090013;1051258;2748209;9267586;10884512;18731632;21752297;30585238;32588611;44878499;45136804;45138990;45995286;3643982;6059645;20703571;28143293;36178429;3810770;15080194;16967775;37118549;50150314;50151085;57875054;58118219;60101460;8053515;33249723;38842487;46397896;59160845;2839773;16400915;26860336;34088748;4436074;14212214;15020907;18971310;19572010;21308195;27464695;29577219;35083253;41761164;4827071;15699495;24737728;25610982;29330781;29347581;39184958;41046483;42349103;45482398;51369903;5998218;11542047;18661928;20764544;31459442;40006555;42579176;52340599;55479035;173302;9638633;21672354;32620861;41850133;46516767;47074506;11956325;14624432;17853298;25194544;26618987;32576052;35743716;37467241;50068518;1547261;17004524;18493617;42075943;46395668;13206726;14274464;17003748;20494792;20942550;28558466;39346178;42909501;1150103;10093559;22218397;28888280;31848619;36508737;41775046;51059788;2057665;34827842;34868432;38959903;46052870;47107490;623486;2948398;13822412;20596136;20597096;11370024;11420609;19006503;7795610;9534674;10430567;12991746;23984982;31218010;9025134;21537777;22405342;30543898;30544251;1279404;4143579;7868882;9942434;15579455;15580170;31152954;41685864;44973889;45102902;49234098;5201928;5531860;7032941;13312977;14798139;20668106;38482690;38677944;42893932;1912691;14358042;15650888;26998104;31333690;8066750;9829049;12350974;15326314;15429640;30565196;7679794;22310774;23234613;29546736;32882932;8041582;10775219;12813893;16196545;21368055;22980747;23856273;27697534;38005451;38072904;38583558;41737200;3106249;3169108;10566997;12400692;22208519;22762706;26029303;3204275;3204805;6098544;6540669;8362204;13945441;14594187;15181037;16314566;28065418;28132575;3466532;33309141;4645907;6997189;14071330;17887090;22889949;22890299;23758679;25106673;4907872;7536183;7844359;9480144;14305609;22342652;19726382;20213700;22444564;22449215;30280019;76971;14334;9106;14553;2146;2653;8787;13798;3424;5866;6806;30850;87112;5268;4258;5075;163378;10868;110;39698	-;-;-;-;-;-;-;-;-;+;+;+;+;+;+;+;+;+;+;+;+;+;+;+;+;+;+;+;+;+;+;+;+;+;+;+;+;+;+;+;+;-;-;-;-;-;-;-;-;-;-;-;-;-;+;+;+;+;+;+;+;+;+;+;-;-;-;+;+;+;+;+;+;+;+;+;-;-;-;-;-;-;-;-;-;-;-;-;-;-;-;-;+;+;+;+;+;-;-;-;-;-;-;-;-;-;+;+;+;+;+;+;+;+;+;-;-;-;-;-;-;-;-;-;-;+;+;+;+;+;+;+;+;+;+;+;-;-;-;-;-;-;-;-;-;-;-;-;-;-;-;-;+;+;+;+;+;+;+;+;+;+;+;+;+;+;-;-;-;-;-;-;-;-;+;+;+;+;+;+;+;+;-;-;-;-;-;-;+;+;+;+;+;-;-;-;-;-;-;-;-;-;+;+;+;+;+;+;+;+;+;+;+;+;+;+;+;+;-;-;-;-;-;-;-;-;-;+;+;+;+;+;-;-;-;-;-;-;+;+;+;+;+;-;-;-;-;-;-;-;-;-;-;-;-;-;-;-;-;-;-;-;+;+;+;+;+;+;+;+;+;+;+;-;-;+;+;+;+;+;+;+;+;-;-;-;-;-;-;+;+;+;+;+;-;-;+;-;+;+;+;+;+;-;-;+;-;+;-;-;-;+;-;+	44564	107.67	229.50	152	194.17	168.33	84.33	109.83	133.17	93.83	77.50	127.33	136.50	24.83	62.83	55	58.50	29	33.33	42	33	44	13.33	42.50	48.33	49.50	30.83
NotFur1_Unknown_552:DNA:DNA	CM025008.1;CM025008.1;CM025008.1;CM025008.1;CM025008.1;CM025008.1;CM025008.1;CM025008.1;CM025008.1;CM025008.1;CM025008.1;CM025008.1;CM025008.1;CM025008.1;CM025008.1;CM025008.1;CM025008.1;CM025008.1;CM025008.1;CM025008.1;CM025008.1;CM025008.1;CM025008.1;CM025008.1;CM025008.1;CM025008.1;CM025008.1;CM025008.1;CM025008.1;CM025008.1;CM025008.1;CM025009.1;CM025009.1;CM025009.1;CM025009.1;CM025009.1;CM025009.1;CM025009.1;CM025009.1;CM025009.1;CM025009.1;CM025009.1;CM025009.1;CM025009.1;CM025009.1;CM025009.1;CM025009.1;CM025009.1;CM025009.1;CM025009.1;CM025009.1;CM025009.1;CM025009.1;CM025009.1;CM025009.1;CM025009.1;CM025009.1;CM025009.1;CM025009.1;CM025009.1;CM025009.1;CM025009.1;CM025009.1;CM025009.1;CM025009.1;CM025009.1;CM025009.1;CM025009.1;CM025009.1;CM025009.1;CM025010.1;CM025010.1;CM025010.1;CM025010.1;CM025010.1;CM025010.1;CM025010.1;CM025010.1;CM025010.1;CM025010.1;CM025010.1;CM025010.1;CM025010.1;CM025010.1;CM025010.1;CM025010.1;CM025010.1;CM025010.1;CM025010.1;CM025010.1;CM025010.1;CM025010.1;CM025010.1;CM025010.1;CM025010.1;CM025010.1;CM025010.1;CM025010.1;CM025010.1;CM025010.1;CM025010.1;CM025010.1;CM025010.1;CM025011.1;CM025011.1;CM025011.1;CM025011.1;CM025011.1;CM025011.1;CM025011.1;CM025011.1;CM025011.1;CM025011.1;CM025011.1;CM025011.1;CM025011.1;CM025011.1;CM025011.1;CM025011.1;CM025011.1;CM025011.1;CM025011.1;CM025011.1;CM025011.1;CM025011.1;CM025011.1;CM025011.1;CM025011.1;CM025011.1;CM025011.1;CM025011.1;CM025012.1;CM025012.1;CM025012.1;CM025012.1;CM025012.1;CM025012.1;CM025012.1;CM025012.1;CM025012.1;CM025012.1;CM025012.1;CM025012.1;CM025012.1;CM025012.1;CM025012.1;CM025012.1;CM025012.1;CM025012.1;CM025012.1;CM025012.1;CM025012.1;CM025012.1;CM025012.1;CM025012.1;CM025012.1;CM025012.1;CM025012.1;CM025012.1;CM025012.1;CM025012.1;CM025013.1;CM025013.1;CM025013.1;CM025013.1;CM025013.1;CM025013.1;CM025013.1;CM025013.1;CM025013.1;CM025013.1;CM025013.1;CM025013.1;CM025013.1;CM025013.1;CM025013.1;CM025013.1;CM025013.1;CM025013.1;CM025013.1;CM025013.1;CM025013.1;CM025013.1;CM025013.1;CM025013.1;CM025013.1;CM025013.1;CM025013.1;CM025013.1;CM025013.1;CM025014.1;CM025014.1;CM025014.1;CM025014.1;CM025014.1;CM025014.1;CM025014.1;CM025014.1;CM025014.1;CM025014.1;CM025014.1;CM025014.1;CM025014.1;CM025014.1;CM025014.1;CM025014.1;CM025014.1;CM025014.1;CM025014.1;CM025014.1;CM025014.1;CM025014.1;CM025014.1;CM025014.1;CM025015.1;CM025015.1;CM025015.1;CM025015.1;CM025015.1;CM025015.1;CM025015.1;CM025015.1;CM025015.1;CM025015.1;CM025015.1;CM025015.1;CM025015.1;CM025015.1;CM025015.1;CM025015.1;CM025015.1;CM025015.1;CM025015.1;CM025015.1;CM025015.1;CM025015.1;CM025015.1;CM025015.1;CM025015.1;CM025015.1;CM025015.1;CM025015.1;CM025015.1;CM025015.1;CM025015.1;CM025015.1;CM025015.1;CM025015.1;CM025015.1;CM025015.1;CM025015.1;CM025016.1;CM025016.1;CM025016.1;CM025016.1;CM025016.1;CM025016.1;CM025016.1;CM025016.1;CM025016.1;CM025016.1;CM025016.1;CM025016.1;CM025016.1;CM025016.1;CM025016.1;CM025016.1;CM025016.1;CM025016.1;CM025016.1;CM025016.1;CM025016.1;CM025016.1;CM025016.1;CM025016.1;CM025016.1;CM025016.1;CM025016.1;CM025016.1;CM025016.1;CM025017.1;CM025017.1;CM025017.1;CM025017.1;CM025017.1;CM025017.1;CM025017.1;CM025017.1;CM025017.1;CM025017.1;CM025017.1;CM025017.1;CM025017.1;CM025017.1;CM025017.1;CM025017.1;CM025017.1;CM025018.1;CM025018.1;CM025018.1;CM025018.1;CM025018.1;CM025018.1;CM025018.1;CM025018.1;CM025018.1;CM025018.1;CM025018.1;CM025018.1;CM025018.1;CM025018.1;CM025018.1;CM025018.1;CM025018.1;CM025018.1;CM025018.1;CM025018.1;CM025018.1;CM025018.1;CM025018.1;CM025018.1;CM025019.1;CM025019.1;CM025019.1;CM025019.1;CM025019.1;CM025019.1;CM025019.1;CM025019.1;CM025020.1;CM025020.1;CM025020.1;CM025020.1;CM025020.1;CM025020.1;CM025020.1;CM025020.1;CM025020.1;CM025020.1;CM025020.1;CM025020.1;CM025020.1;CM025020.1;CM025020.1;CM025020.1;CM025020.1;CM025020.1;CM025020.1;CM025020.1;CM025020.1;CM025020.1;CM025020.1;CM025020.1;CM025020.1;CM025020.1;CM025021.1;CM025021.1;CM025021.1;CM025021.1;CM025021.1;CM025021.1;CM025021.1;CM025021.1;CM025021.1;CM025021.1;CM025021.1;CM025021.1;CM025021.1;CM025021.1;CM025021.1;CM025021.1;CM025021.1;CM025021.1;CM025021.1;CM025021.1;CM025021.1;CM025021.1;CM025021.1;CM025021.1;CM025021.1;CM025021.1;CM025021.1;CM025021.1;CM025021.1;CM025021.1;CM025021.1;CM025021.1;CM025021.1;CM025022.1;CM025022.1;CM025022.1;CM025022.1;CM025022.1;CM025022.1;CM025022.1;CM025022.1;CM025022.1;CM025022.1;CM025022.1;CM025022.1;CM025022.1;CM025022.1;CM025022.1;CM025022.1;CM025022.1;CM025022.1;CM025023.1;CM025023.1;CM025023.1;CM025023.1;CM025023.1;CM025023.1;CM025023.1;CM025023.1;CM025023.1;CM025023.1;CM025023.1;CM025023.1;CM025023.1;CM025023.1;CM025023.1;CM025023.1;CM025023.1;CM025023.1;CM025023.1;CM025023.1;CM025023.1;CM025024.1;CM025024.1;CM025024.1;CM025024.1;CM025024.1;CM025024.1;CM025024.1;CM025024.1;CM025024.1;CM025024.1;CM025024.1;CM025024.1;CM025024.1;CM025024.1;CM025024.1;CM025024.1;CM025025.1;CM025025.1;CM025025.1;CM025025.1;CM025025.1;CM025025.1;CM025025.1;CM025025.1;CM025025.1;CM025025.1;CM025025.1;CM025025.1;CM025026.1;CM025026.1;CM025026.1;CM025026.1;CM025026.1;CM025026.1;CM025026.1;CM025026.1;CM025026.1;CM025026.1;JAAVVJ010000024.1;JAAVVJ010000028.1;JAAVVJ010000032.1;JAAVVJ010000039.1;JAAVVJ010000045.1;JAAVVJ010000371.1;JAAVVJ010003149.1;JAAVVJ010003761.1;JAAVVJ010008149.1;JAAVVJ010012620.1;JAAVVJ010014162.1;JAAVVJ010015208.1;JAAVVJ010015208.1;JAAVVJ010015208.1;JAAVVJ010016263.1;JAAVVJ010017891.1;JAAVVJ010017891.1;JAAVVJ010018003.1;JAAVVJ010018003.1;JAAVVJ010018461.1;JAAVVJ010030590.1;JAAVVJ010031933.1;JAAVVJ010031933.1;JAAVVJ010032439.1;JAAVVJ010032893.1;JAAVVJ010035304.1;JAAVVJ010035412.1;JAAVVJ010036644.1;JAAVVJ010036644.1;JAAVVJ010038229.1;JAAVVJ010038473.1;JAAVVJ010038768.1	9048096;13525939;14811316;16783209;22445507;29349652;29493811;34051391;37863131;43447130;47866240;52393773;56644041;57047968;62794536;9048149;16017059;16510683;16783307;28047084;34261961;38097461;43312197;47866280;49155679;52853057;53137382;56160247;56381695;57488533;62575205;4140719;7398473;7502020;9520365;11554597;11907540;12735440;17757680;20450209;24418578;30025005;30212411;33079924;35448973;36721590;40110376;48509048;52645042;56367062;57250379;65229640;69641214;69657326;73578287;5472775;14120211;21738551;25154192;26098353;33080001;35551874;41657032;48509100;52645134;57250456;64146980;67027923;72009157;73578347;6030828;7852685;12294137;14991872;16698115;22093265;22414104;33050233;33876068;34607188;39228709;40361357;42756398;52760921;53847629;6030927;13229647;13236501;18165534;19175201;19468716;22093342;30035979;32071209;32739871;33050285;34607280;36869341;37914714;43939375;43939508;50825149;52760999;1017972;2975809;4401181;4401399;9917606;11364613;18095688;23207334;25297767;25463898;31718318;33464072;38677651;47683677;2438756;2975884;4109275;4401438;8174042;16590310;23370277;27760384;29177237;35578014;38677750;39613035;39652503;40377632;606120;4355195;22987268;26345332;28755492;29209178;35227764;36921002;37467500;38808022;39675018;43707968;4555522;8299509;9261676;12105822;12378074;15265586;19524035;20012123;22987335;23997206;26345382;35227841;36695386;39675086;40602867;40623407;43188300;46599095;1889362;3154625;4570666;6769888;7330173;7530597;14243640;21998847;33137029;33726753;1889442;3154677;4023065;7303073;7741476;13228901;16140466;19882799;20025823;21998940;30291844;33137098;33281366;33726847;34160103;34414006;37685629;38558274;61881900;1475653;3783250;5399651;6544826;12153831;17409990;19703732;21961849;22159311;33061949;36113926;36114338;41817436;4881050;6544865;9849525;12242157;17410067;17446411;21341743;22159388;31835112;36949892;42556757;5306065;6814509;7080870;17889323;19451977;20979568;23821139;24005037;28175262;30352075;31679955;32262442;32935687;33400516;36998203;46711087;48049655;52917830;56202288;57151855;57165226;6325406;7077023;7080920;8902827;8903523;14024841;18701026;18912569;19452076;24506923;24507232;32262550;33201125;34294213;37360962;40312933;5959292;8675597;9624631;11037545;11057337;15432917;21846693;30256489;38227373;43005596;43614383;46642467;48642339;50663775;8593701;9373844;9624565;13177657;14464689;15432841;21846616;32850993;36634666;37241712;38969893;40478234;40747235;41012405;48642247;2693502;3599277;9966548;17423456;18610155;22109184;33423548;45395839;4258848;27904670;27905039;30446062;36516450;37569494;38852295;45394878;45395800;961018;4711597;6684975;13066664;19772912;19773264;26967866;39067406;39298590;45931665;47986781;52303690;52304495;1389235;3062029;5203059;6686065;14232407;19240185;19773323;25481151;42430492;45931751;47901332;3304220;3304548;10645145;3304625;9423257;9872255;9963240;10645210;795982;1745664;2175554;4784490;11290451;15060069;16375049;17897813;19329360;23261849;26364952;31467306;32115662;32854130;9814296;10433000;10857081;15876007;17993753;21900085;22709392;26364871;26624708;27322111;31467238;32854063;5012800;5732555;6075641;10930623;13679833;14688110;17493216;20023093;30244770;30245302;33323965;44629384;44636343;45708083;47360058;47683351;47824885;49861256;6714011;6722459;6847943;9218497;13679754;14688006;18120323;22339983;26275313;33323913;38091403;44629310;44636267;44880048;48110989;1625743;14122800;14525045;16978537;26712834;28629430;31830134;41294811;2713164;12865326;13484535;14523661;31783072;31830032;35752983;35889132;40660621;41294727;941987;5346859;7350174;27526662;29769185;36485541;38375372;1578896;10455893;13509552;13749650;16667317;17571767;19693248;21767504;22487867;25437075;29769107;30577182;36484935;38489323;759125;2972753;5425306;8164799;18527390;19509056;22235143;25124123;25892504;28991094;2485166;8664532;10107984;17286691;18527489;22235216;416230;3343427;4762131;5009804;6123906;25761915;35032428;416323;5496736;21000594;25761978;35031404;1275973;30961870;1276042;2109678;5489807;11104299;13715024;25937545;26749109;30961974;332713;208779;122502;180629;70765;258;22538;13105;7364;6287;3139;23940;24158;24197;6658;2862;3068;1115;1169;15278;7986;10674;10768;7302;3310;45203;92822;15837;16554;60989;1675;4529	9048141;13526034;14811391;16783295;22445594;29349744;29493907;34051487;37863226;43447225;47866282;52393811;56644121;57048062;62794631;9048244;16017153;16510777;16783356;28047179;34262056;38097551;43312291;47866349;49155749;52853152;53137477;56160326;56381731;57488602;62575278;4140813;7398568;7502051;9520476;11554684;11907610;12735505;17757775;20450303;24418672;30025075;30212506;33079997;35449070;36721685;40110471;48509101;52645137;56367157;57250467;65229735;69641284;69657389;73578350;5472870;14120301;21738642;25154287;26098450;33080085;35551967;41657116;48509189;52645213;57250540;64147047;67028001;72009183;73578404;6030923;7852766;12294219;14991967;16698201;22093341;22414199;33050284;33876160;34607283;39228797;40361452;42756492;52760994;53847724;6030966;13229687;13236559;18165629;19175296;19468811;22093437;30036041;32071304;32739966;33050314;34607356;36869419;37914771;43939427;43939554;50825244;52761083;1018025;2975883;4401273;4401448;9917701;11364708;18095746;23207394;25297859;25463988;31718413;33464167;38677746;47683746;2438818;2975977;4109311;4401507;8174119;16590405;23370364;27760473;29177271;35578078;38677812;39613118;39652599;40377726;606207;4355290;22987334;26345365;28755587;29209273;35227837;36921094;37467595;38808107;39675069;43708040;4555575;8299603;9261769;12105917;12378169;15265681;19524121;20012216;22987425;23997301;26345455;35227936;36695481;39675115;40602963;40623501;43188394;46599167;1889444;3154694;4570750;6769972;7330255;7530642;14243731;21998926;33137094;33726843;1889510;3154748;4023147;7303166;7741557;13228969;16140560;19882894;20025918;21999006;30291937;33137193;33281434;33726918;34160171;34414101;37685724;38558369;61881995;1475744;3783335;5399746;6544871;12153861;17410066;19703827;21961924;22159384;33062039;36113965;36114396;41817530;4881145;6544948;9849568;12242252;17410161;17446506;21341829;22159463;31835207;36949956;42556851;5306159;6814559;7080925;17889415;19452072;20979663;23821235;24005128;28175357;30352169;31680032;32262540;32935783;33400611;36998299;46711144;48049710;52917878;56202374;57151950;57165321;6325487;7077113;7080997;8902878;8903568;14024936;18701099;18912663;19452149;24506971;24507316;32262593;33201166;34294300;37361057;40313025;5959387;8675692;9624726;11037625;11057417;15433010;21846785;30256561;38227467;43005689;43614479;46642562;48642411;50663861;8593796;9373937;9624634;13177743;14464776;15432913;21846689;32851038;36634760;37241806;38969983;40478329;40747323;41012501;48642339;2693596;3599369;9966643;17423531;18610250;22109279;33423638;45395917;4258881;27904765;27905078;30446146;36516545;37569575;38852390;45394916;45395833;961113;4711692;6685016;13066759;19773006;19773322;26967961;39067500;39298681;45931738;47986873;52303733;52304549;1389297;3062124;5203103;6686157;14232496;19240245;19773418;25481215;42430587;45931822;47901424;3304272;3304621;10645206;3304712;9423338;9872350;9963334;10645305;796029;1745761;2175639;4784584;11290540;15060163;16375144;17897896;19329454;23261943;26365044;31467400;32115749;32854224;9814399;10433095;10857171;15876101;17993824;21900145;22709486;26364951;26624803;27322145;31467302;32854123;5012895;5732635;6075735;10930716;13679926;14688196;17493311;20023189;30244865;30245360;33324023;44629456;44636413;45708177;47360112;47683446;47824980;49861351;6714096;6722544;6847990;9218592;13679827;14688086;18120418;22340078;26275398;33323964;38091498;44629380;44636339;44880147;48111055;1625837;14122895;14525118;16978616;26712924;28629524;31830207;41294847;2713258;12865421;13484630;14523747;31783166;31830120;35753078;35889227;40660715;41294809;942067;5346930;7350202;27526751;29769262;36485607;38375467;1578991;10455985;13509640;13749733;16667412;17571862;19693339;21767603;22487962;25437132;29769180;30577276;36485029;38489409;759219;2972812;5425376;8164893;18527485;19509152;22235215;25124221;25892570;28991180;2485261;8664628;10108078;17286786;18527562;22235315;416319;3343516;4762224;5009898;6123997;25761977;35032477;416379;5496831;21000686;25762070;35031488;1276041;30961965;1276132;2109732;5489874;11104392;13715095;25937639;26749204;30962034;332808;208874;122577;180713;70845;320;22613;13200;7424;6340;3236;24032;24207;24266;6753;2906;3112;1167;1264;15373;8081;10764;10842;7397;3402;45295;92917;15906;16629;61084;1767;4624	+;+;+;+;+;+;+;+;+;+;+;+;+;+;+;-;-;-;-;-;-;-;-;-;-;-;-;-;-;-;-;+;+;+;+;+;+;+;+;+;+;+;+;+;+;+;+;+;+;+;+;+;+;+;+;-;-;-;-;-;-;-;-;-;-;-;-;-;-;-;+;+;+;+;+;+;+;+;+;+;+;+;+;+;+;-;-;-;-;-;-;-;-;-;-;-;-;-;-;-;-;-;-;+;+;+;+;+;+;+;+;+;+;+;+;+;+;-;-;-;-;-;-;-;-;-;-;-;-;-;-;+;+;+;+;+;+;+;+;+;+;+;+;-;-;-;-;-;-;-;-;-;-;-;-;-;-;-;-;-;-;+;+;+;+;+;+;+;+;+;+;-;-;-;-;-;-;-;-;-;-;-;-;-;-;-;-;-;-;-;+;+;+;+;+;+;+;+;+;+;+;+;+;-;-;-;-;-;-;-;-;-;-;-;+;+;+;+;+;+;+;+;+;+;+;+;+;+;+;+;+;+;+;+;+;-;-;-;-;-;-;-;-;-;-;-;-;-;-;-;-;-;-;-;-;-;-;-;-;-;-;-;-;-;-;+;+;+;+;+;+;+;+;+;+;+;+;+;+;+;-;-;-;-;-;-;-;-;+;+;+;+;+;+;+;+;+;+;+;+;+;+;+;+;+;+;+;+;+;+;-;-;-;-;-;-;-;-;-;-;-;+;+;+;-;-;-;-;-;-;-;-;-;-;-;-;-;-;-;-;-;-;-;+;+;+;+;+;+;+;+;+;+;+;+;-;-;-;-;-;-;-;-;-;-;-;-;-;-;-;-;-;-;+;+;+;+;+;+;+;+;+;+;+;+;+;+;+;-;-;-;-;-;-;-;-;+;+;+;+;+;+;+;+;+;+;-;-;-;-;-;-;-;+;+;+;+;+;+;+;+;+;+;+;+;+;+;+;+;+;+;+;+;+;+;+;+;-;-;-;-;-;-;+;+;+;+;+;+;+;-;-;-;-;-;+;+;-;-;-;-;-;-;-;-;+;-;-;-;+;-;+;+;+;-;+;+;+;-;+;-;-;+;-;+;+;+;-;+;-;+;-;+;-;-;-;-	40784	193.50	336.33	263.50	367.08	409.50	486.25	516.42	430.67	410.75	390.75	444.75	451.00	59.33	394.50	235.50	191.50	135.83	80.17	123.00	222.83	92.58	142.33	186.00	126.83	165.50	82.92
NotFur1_rnd-1_family-167:L2:LINE	CM025008.1;CM025008.1;CM025008.1;CM025008.1;CM025008.1;CM025009.1;CM025009.1;CM025009.1;CM025009.1;CM025009.1;CM025009.1;CM025010.1;CM025010.1;CM025010.1;CM025010.1;CM025010.1;CM025010.1;CM025011.1;CM025011.1;CM025011.1;CM025011.1;CM025011.1;CM025011.1;CM025012.1;CM025012.1;CM025012.1;CM025012.1;CM025013.1;CM025013.1;CM025013.1;CM025013.1;CM025013.1;CM025013.1;CM025014.1;CM025014.1;CM025014.1;CM025014.1;CM025015.1;CM025015.1;CM025015.1;CM025015.1;CM025016.1;CM025016.1;CM025016.1;CM025016.1;CM025016.1;CM025016.1;CM025016.1;CM025017.1;CM025017.1;CM025017.1;CM025017.1;CM025017.1;CM025017.1;CM025018.1;CM025018.1;CM025018.1;CM025018.1;CM025018.1;CM025019.1;CM025020.1;CM025020.1;CM025021.1;CM025021.1;CM025021.1;CM025021.1;CM025022.1;CM025022.1;CM025022.1;CM025022.1;CM025022.1;CM025022.1;CM025023.1;CM025023.1;CM025023.1;CM025023.1;CM025024.1;CM025024.1;CM025024.1;CM025025.1;CM025025.1;CM025025.1;CM025025.1;CM025025.1;CM025025.1;CM025025.1;CM025025.1;CM025026.1;CM025026.1;CM025026.1;JAAVVJ010000021.1;JAAVVJ010001187.1;JAAVVJ010002035.1;JAAVVJ010002315.1;JAAVVJ010008802.1;JAAVVJ010014894.1;JAAVVJ010031427.1;JAAVVJ010036847.1	9149457;10520412;12431034;48839679;51317401;3455189;16763173;20876142;4229506;22275183;22602265;22046888;35780983;41117994;41721558;44886244;53505801;10178058;35338810;43219612;11850702;30472857;42933475;5404543;5407039;43109084;47633220;9727086;52900520;39569644;39829851;49068866;52816157;7396801;10203083;9504767;28395616;1343740;22492414;38633592;55237923;11326868;20937626;22148707;43830298;46966406;14280283;31121478;12662739;18170802;21364589;26764588;47684491;43542028;12963399;28115069;28792857;47972586;47907379;10442112;17457351;25712118;8650918;24296374;8999874;27634474;8086653;27021447;28816143;14173156;14173847;38479971;10323271;14833328;30327859;42638282;11027164;13949020;25066653;7716061;23546303;23802586;27877821;33771963;17735009;17735139;27876823;3833105;8531323;13272188;525678;2053;880;32734;20888;594;7034;450	9149695;10520455;12431208;48839859;51317791;3455655;16763622;20876999;4229789;22276318;22602415;22047373;35781073;41118194;41722440;44886406;53505925;10178418;35339205;43219738;11850886;30473076;42933635;5405024;5407242;43109661;47633725;9727292;52900717;39569753;39829975;49069401;52816251;7396999;10203241;9504992;28395831;1344583;22492502;38633883;55238435;11327629;20938589;22149508;43830653;46966508;14280631;31121767;12662865;18170897;21365129;26764890;47684622;43542738;12963724;28115510;28792986;47973078;47907467;10442677;17458071;25712656;8651119;24296473;9000237;27635241;8086773;27021969;28816246;14173739;14173936;38480131;10323410;14834185;30327988;42639013;11027410;13949310;25068353;7717308;23546676;23802715;27877937;33772023;17735069;17735813;27876985;3833233;8531791;13272364;526040;2910;1009;32821;21020;838;7569;504	-;-;-;+;+;+;+;+;-;-;-;+;+;+;-;-;-;-;-;-;+;+;+;-;-;-;-;+;+;-;-;-;-;+;+;-;-;-;-;-;-;-;-;-;-;-;+;+;-;-;-;-;-;+;-;-;-;-;+;-;+;+;-;-;+;+;-;-;-;+;+;+;+;+;-;-;+;+;+;-;-;-;-;-;+;+;+;+;-;-;-;+;-;-;-;-;+;+	35324	640.33	1041.50	1217.00	1237.83	1186.33	1028.33	1106.33	931.50	891.33	1078.83	784.83	912.67	563.67	1166.33	1006.83	937.67	980.00	554.67	519.67	410.00	504.50	367.00	672.50	817.33	581.50	561.50
NotFur1_GapFilledScaffold_8846_1007:RTE:LINE	CM025008.1;CM025008.1;CM025008.1;CM025008.1;CM025008.1;CM025008.1;CM025008.1;CM025008.1;CM025008.1;CM025008.1;CM025008.1;CM025008.1;CM025008.1;CM025008.1;CM025008.1;CM025008.1;CM025008.1;CM025008.1;CM025008.1;CM025008.1;CM025008.1;CM025008.1;CM025008.1;CM025008.1;CM025008.1;CM025008.1;CM025008.1;CM025008.1;CM025008.1;CM025008.1;CM025008.1;CM025009.1;CM025009.1;CM025009.1;CM025009.1;CM025009.1;CM025009.1;CM025009.1;CM025009.1;CM025009.1;CM025009.1;CM025009.1;CM025009.1;CM025009.1;CM025009.1;CM025009.1;CM025009.1;CM025009.1;CM025009.1;CM025009.1;CM025009.1;CM025009.1;CM025009.1;CM025009.1;CM025009.1;CM025009.1;CM025010.1;CM025010.1;CM025010.1;CM025010.1;CM025010.1;CM025010.1;CM025010.1;CM025010.1;CM025010.1;CM025010.1;CM025010.1;CM025010.1;CM025010.1;CM025010.1;CM025010.1;CM025010.1;CM025010.1;CM025010.1;CM025010.1;CM025010.1;CM025010.1;CM025010.1;CM025010.1;CM025010.1;CM025010.1;CM025010.1;CM025010.1;CM025010.1;CM025010.1;CM025010.1;CM025010.1;CM025010.1;CM025010.1;CM025010.1;CM025010.1;CM025011.1;CM025011.1;CM025011.1;CM025011.1;CM025011.1;CM025011.1;CM025011.1;CM025011.1;CM025011.1;CM025011.1;CM025011.1;CM025011.1;CM025011.1;CM025011.1;CM025011.1;CM025011.1;CM025011.1;CM025011.1;CM025012.1;CM025012.1;CM025012.1;CM025012.1;CM025012.1;CM025012.1;CM025012.1;CM025012.1;CM025012.1;CM025012.1;CM025012.1;CM025012.1;CM025012.1;CM025012.1;CM025012.1;CM025012.1;CM025012.1;CM025012.1;CM025012.1;CM025012.1;CM025012.1;CM025012.1;CM025012.1;CM025012.1;CM025012.1;CM025013.1;CM025013.1;CM025013.1;CM025013.1;CM025013.1;CM025013.1;CM025013.1;CM025013.1;CM025013.1;CM025013.1;CM025013.1;CM025013.1;CM025013.1;CM025013.1;CM025013.1;CM025013.1;CM025013.1;CM025013.1;CM025013.1;CM025013.1;CM025013.1;CM025013.1;CM025013.1;CM025013.1;CM025013.1;CM025013.1;CM025013.1;CM025013.1;CM025013.1;CM025013.1;CM025013.1;CM025014.1;CM025014.1;CM025014.1;CM025014.1;CM025014.1;CM025014.1;CM025014.1;CM025014.1;CM025014.1;CM025014.1;CM025014.1;CM025014.1;CM025014.1;CM025015.1;CM025015.1;CM025015.1;CM025015.1;CM025015.1;CM025015.1;CM025015.1;CM025015.1;CM025015.1;CM025015.1;CM025015.1;CM025015.1;CM025015.1;CM025015.1;CM025015.1;CM025015.1;CM025015.1;CM025016.1;CM025016.1;CM025016.1;CM025016.1;CM025016.1;CM025016.1;CM025016.1;CM025016.1;CM025016.1;CM025016.1;CM025016.1;CM025016.1;CM025016.1;CM025016.1;CM025016.1;CM025016.1;CM025016.1;CM025016.1;CM025016.1;CM025016.1;CM025016.1;CM025016.1;CM025016.1;CM025017.1;CM025017.1;CM025017.1;CM025017.1;CM025017.1;CM025017.1;CM025017.1;CM025017.1;CM025017.1;CM025017.1;CM025017.1;CM025017.1;CM025017.1;CM025017.1;CM025017.1;CM025017.1;CM025017.1;CM025017.1;CM025017.1;CM025018.1;CM025018.1;CM025018.1;CM025018.1;CM025018.1;CM025018.1;CM025018.1;CM025018.1;CM025018.1;CM025018.1;CM025018.1;CM025018.1;CM025018.1;CM025018.1;CM025018.1;CM025018.1;CM025018.1;CM025018.1;CM025018.1;CM025018.1;CM025018.1;CM025018.1;CM025018.1;CM025018.1;CM025018.1;CM025018.1;CM025018.1;CM025019.1;CM025019.1;CM025019.1;CM025019.1;CM025019.1;CM025020.1;CM025020.1;CM025020.1;CM025020.1;CM025020.1;CM025020.1;CM025020.1;CM025020.1;CM025020.1;CM025020.1;CM025020.1;CM025020.1;CM025021.1;CM025021.1;CM025021.1;CM025021.1;CM025021.1;CM025021.1;CM025021.1;CM025021.1;CM025021.1;CM025021.1;CM025021.1;CM025021.1;CM025021.1;CM025021.1;CM025021.1;CM025021.1;CM025021.1;CM025021.1;CM025021.1;CM025021.1;CM025021.1;CM025022.1;CM025022.1;CM025022.1;CM025022.1;CM025022.1;CM025022.1;CM025022.1;CM025022.1;CM025022.1;CM025022.1;CM025022.1;CM025022.1;CM025022.1;CM025022.1;CM025022.1;CM025023.1;CM025023.1;CM025023.1;CM025023.1;CM025023.1;CM025023.1;CM025023.1;CM025023.1;CM025023.1;CM025023.1;CM025023.1;CM025023.1;CM025023.1;CM025023.1;CM025023.1;CM025023.1;CM025023.1;CM025023.1;CM025023.1;CM025023.1;CM025023.1;CM025023.1;CM025023.1;CM025024.1;CM025024.1;CM025024.1;CM025024.1;CM025024.1;CM025024.1;CM025024.1;CM025025.1;CM025025.1;CM025025.1;CM025025.1;CM025025.1;CM025025.1;CM025025.1;CM025025.1;CM025025.1;CM025025.1;CM025025.1;CM025026.1;CM025026.1;CM025026.1;CM025026.1;CM025026.1;CM025026.1;CM025026.1;CM025026.1;JAAVVJ010000035.1;JAAVVJ010000035.1;JAAVVJ010000035.1;JAAVVJ010000042.1;JAAVVJ010000042.1;JAAVVJ010000068.1;JAAVVJ010000089.1;JAAVVJ010000090.1;JAAVVJ010000152.1;JAAVVJ010000153.1;JAAVVJ010000404.1;JAAVVJ010000851.1;JAAVVJ010001485.1;JAAVVJ010001645.1;JAAVVJ010001673.1;JAAVVJ010001945.1;JAAVVJ010001996.1;JAAVVJ010002623.1;JAAVVJ010002814.1;JAAVVJ010002859.1;JAAVVJ010003209.1;JAAVVJ010003881.1;JAAVVJ010004536.1;JAAVVJ010005139.1;JAAVVJ010005947.1;JAAVVJ010007089.1;JAAVVJ010007177.1;JAAVVJ010007328.1;JAAVVJ010007681.1;JAAVVJ010007884.1;JAAVVJ010008072.1;JAAVVJ010008363.1;JAAVVJ010008541.1;JAAVVJ010008591.1;JAAVVJ010009278.1;JAAVVJ010009323.1;JAAVVJ010009895.1;JAAVVJ010010112.1;JAAVVJ010010231.1;JAAVVJ010010687.1;JAAVVJ010010708.1;JAAVVJ010011461.1;JAAVVJ010012099.1;JAAVVJ010012405.1;JAAVVJ010012870.1;JAAVVJ010012979.1;JAAVVJ010012984.1;JAAVVJ010013123.1;JAAVVJ010013608.1;JAAVVJ010013674.1;JAAVVJ010014569.1;JAAVVJ010015208.1;JAAVVJ010015245.1;JAAVVJ010015309.1;JAAVVJ010015945.1;JAAVVJ010015945.1;JAAVVJ010016026.1;JAAVVJ010017459.1;JAAVVJ010017514.1;JAAVVJ010017665.1;JAAVVJ010017854.1;JAAVVJ010018099.1;JAAVVJ010018274.1;JAAVVJ010018475.1;JAAVVJ010018801.1;JAAVVJ010018801.1;JAAVVJ010018856.1;JAAVVJ010018998.1;JAAVVJ010019269.1;JAAVVJ010019382.1;JAAVVJ010019485.1;JAAVVJ010020842.1;JAAVVJ010020994.1;JAAVVJ010021202.1;JAAVVJ010021886.1;JAAVVJ010022684.1;JAAVVJ010022728.1;JAAVVJ010022923.1;JAAVVJ010024135.1;JAAVVJ010024410.1;JAAVVJ010024429.1;JAAVVJ010024512.1;JAAVVJ010025122.1;JAAVVJ010025126.1;JAAVVJ010025126.1;JAAVVJ010025138.1;JAAVVJ010025590.1;JAAVVJ010025914.1;JAAVVJ010025919.1;JAAVVJ010026212.1;JAAVVJ010026825.1;JAAVVJ010027512.1;JAAVVJ010028244.1;JAAVVJ010028412.1;JAAVVJ010028707.1;JAAVVJ010030373.1;JAAVVJ010030859.1;JAAVVJ010031313.1;JAAVVJ010031763.1;JAAVVJ010032007.1;JAAVVJ010034187.1;JAAVVJ010035149.1;JAAVVJ010035513.1;JAAVVJ010035663.1;JAAVVJ010035873.1;JAAVVJ010035929.1;JAAVVJ010036237.1;JAAVVJ010036604.1;JAAVVJ010036791.1;JAAVVJ010037291.1;JAAVVJ010037609.1;JAAVVJ010038284.1;JAAVVJ010038366.1;JAAVVJ010038502.1;JAAVVJ010038561.1;JAAVVJ010038596.1;JAAVVJ010038604.1;JAAVVJ010038732.1;JAAVVJ010038870.1;JAAVVJ010039769.1	9203097;13032598;18849636;18849951;19526784;31501997;35315822;36044457;39686115;52542496;53879774;54779328;62382992;63730675;20875885;21611596;22789794;25404378;36804110;39378909;39379101;43498564;44278111;45766078;48998135;53203369;54657883;54862344;59418733;61770017;61830623;5539445;9960359;16940365;19367267;20620237;22414247;27632754;29135116;57186443;60117541;62071667;63235063;14040137;29112768;31724276;34286762;39785642;53508935;58734703;59216360;60072245;62403785;64851397;66328988;71079362;356717;1407814;9791035;10840918;14491056;16714671;17564020;23974448;24249402;24288953;26971114;27926055;29639148;31239605;37928585;45705929;48400636;55648162;57350740;1492720;8785615;12339427;13227478;18936774;22545347;22619076;22795755;23440865;27597630;38535377;38877871;39077144;40079678;54045001;56650178;1058735;4384378;5794011;10155874;12057057;18409109;22914532;23891203;26643392;12916055;20466261;22009998;22993643;39884077;41840112;43460706;43460840;46217864;4728175;5752031;6558153;7136249;7680289;9841353;11138961;11787041;13210833;18688352;41640844;44758766;7176968;9170453;9815787;13275757;13444086;13716680;18641494;23770613;32367877;42716379;43510748;46637940;48805836;114508;6816066;8122358;9556003;9793439;10323079;15668878;28574592;34043160;35997422;48262376;49150852;53864453;56328726;15799869;17181792;18084005;26008232;27763506;30755179;30915080;31786311;33261732;35547898;44556492;46056525;47100719;50544651;53812627;58461149;59700704;2931885;28989390;28990342;40036924;4049869;7900075;22233371;23316233;23999271;24272819;24273201;29368963;43011441;10087331;12223052;13652117;14560702;18311967;33284514;42715433;43707362;52093724;52394465;53432176;54544911;12884368;30544096;33663708;37986914;52675227;1195240;3368333;3557489;3583663;3702440;8563973;9528540;18852449;26600050;28601704;28834512;29854688;30378443;33538379;45581037;51856404;3882177;3882318;4243907;8221254;25006653;25943851;28653750;1064631;13911627;22521425;22619303;27056001;28079867;28435570;14143891;15184077;24393207;30578940;31359473;35854338;37902765;40492967;41541557;42148428;43277563;49672093;1824081;4443040;11665037;15311633;16432544;17735252;21379317;38315141;43914531;44745940;48120057;48238514;51720325;8512147;9587671;18291656;23687435;25229233;25538987;29569584;35658582;38878838;46926253;46926489;48128711;49462414;51438655;4114813;9560925;17238335;14314119;17076800;2562585;3850217;4315371;7892596;11539271;18216025;18897567;28322334;28451348;28924507;19428344;33170170;1055502;4593043;5860684;6247778;6738684;6738782;19866948;19992695;33998553;35725029;35977452;36730968;37027431;41967525;47414142;22215368;27151149;32441472;41340299;42445600;48998289;1167689;4439863;5372218;5372279;7370413;18544682;28337262;28337334;36877511;5069429;9546084;10674594;13239424;33769668;39169875;605557;3852788;3993865;3994052;7318744;7332522;8641245;13864409;14038535;23880357;26355845;32464806;35569671;39878342;39945320;4548921;16394319;17401811;29854018;32451117;37486137;38041760;40095527;6777441;22766620;33221133;13207505;14477280;26129426;28284799;485094;1669831;3529828;9217403;30529313;3496563;13970030;20617934;22122421;30785149;34965802;3108815;4161698;7892144;17764494;21402860;17571085;19957036;24456781;35825;142997;150327;92189;148101;3592;23611;44129;20055;9724;1460;1112;428;6997;5;1;16701;1;771;472;2976;5573;1;727;2133;1364;1086;1;1;1;1;1205;1;1;1;27502;3461;188;1;489;18026;1;1312;1;2;1516;1;28069;9165;3840;8131;7160;793;1;1;1774;1034;1;1504;299;650;858;1024;296;1;226;18784;1;1578;750;328;880;1;24676;2857;1;33029;19644;1268;1441;251;9913;1757;3140;3238;5231;350;1;1;2654;1;1027;10373;1;458;8736;1;23469;1;1;379;520;1;17104;5647;45186;25193;1;3363;20407;1;74571;1;7070;12808;6575;1;2;22699;1	9203173;13032705;18849668;18849967;19526835;31502085;35315949;36044565;39686202;52542707;53879877;54779723;62383004;63730940;20875943;21611888;22789889;25404581;36804218;39379015;39379248;43499114;44278234;45766170;48998230;53203553;54657948;54862488;59418900;61770180;61830654;5539612;9960522;16940453;19367376;20620285;22414337;27632904;29135239;57186797;60117623;62071760;63235264;14040343;29112865;31724428;34286897;39785718;53509044;58734804;59216459;60072341;62403897;64851437;66329142;71079545;356788;1408000;9791113;10841065;14491078;16714751;17564135;23974542;24249508;24289054;26971336;27926139;29639632;31239738;37928706;45706097;48400918;55648191;57350901;1492852;8785770;12339552;13227630;18936842;22545378;22619146;22795907;23440986;27597883;38535434;38877977;39077379;40079876;54045551;56650243;1058844;4384597;5794213;10155955;12057142;18409227;22914561;23891302;26643509;12916152;20466675;22010212;22993685;39884154;41840147;43460728;43461100;46218017;4728300;5752090;6558194;7136345;7680396;9841561;11139020;11787073;13210922;18688460;41641087;44758885;7177089;9170661;9815969;13275823;13444175;13716821;18641592;23770705;32367940;42716485;43510822;46638032;48805849;114747;6816291;8122465;9556092;9793485;10323175;15669025;28574683;34043179;35997520;48262478;49150933;53864555;56328880;15799943;17181919;18084105;26008388;27763616;30755465;30915125;31786421;33261828;35548000;44556599;46057572;47100793;50544873;53813135;58461554;59700771;2932263;28989578;28990431;40037206;4050311;7900216;22233432;23316333;23999543;24272910;24273222;29369049;43011595;10087378;12223931;13652188;14560786;18312117;33284755;42715517;43707464;52093838;52394625;53432262;54545042;12884474;30544236;33663792;37987008;52675326;1195361;3368440;3557601;3583753;3702539;8564513;9528624;18852559;26600146;28602102;28834618;29854722;30378555;33538476;45581105;51856458;3882250;3882332;4244070;8221306;25006779;25944130;28653889;1064734;13911700;22521532;22619411;27056213;28079932;28435651;14144113;15184188;24393317;30579093;31359580;35854435;37902860;40493238;41541651;42148938;43278267;49672179;1824225;4443230;11665054;15311817;16432657;17735369;21379410;38315288;43915377;44746230;48120216;48238599;51720363;8512360;9588052;18291819;23687541;25229342;25539095;29569617;35658651;38878863;46926277;46926575;48128841;49462589;51438875;4114970;9561023;17238355;14314242;17076839;2562703;3850288;4315492;7892606;11539471;18216120;18897746;28322472;28451387;28924583;19428471;33170376;1055592;4593557;5860725;6247816;6738768;6739046;19866990;19992806;33998815;35725135;35977557;36731202;37027614;41967624;47414188;22215476;27151270;32441503;41340705;42445617;48998350;1168218;4439999;5372231;5372291;7370590;18544808;28337275;28337368;36877587;5069630;9546260;10674663;13239671;33769735;39170134;605574;3852909;3993883;3994067;7318839;7332659;8641299;13864556;14038579;23880463;26355941;32464832;35569782;39878451;39945498;4548941;16394821;17401865;29854338;32451215;37486149;38041853;40095566;6777542;22766712;33221213;13207665;14477383;26129595;28284838;485202;1669967;3529935;9217478;30529366;3496607;13970145;20618030;22122548;30785283;34965873;3108953;4161831;7892249;17764641;21403006;17571162;19957195;24457053;35891;143102;150459;92274;148218;3750;23730;44257;20176;9950;1514;1221;513;7081;142;113;16751;117;891;569;3111;5698;104;1294;2179;1447;1177;94;557;47;671;1303;106;118;98;27718;3528;413;242;581;18132;139;1473;96;204;1646;449;28191;9204;4001;8209;7379;891;605;1575;3519;1132;98;1514;426;744;946;1143;428;79;239;18797;128;1847;839;417;936;89;24788;2965;84;33095;19764;1429;1502;335;10019;1923;3224;3502;5403;450;128;266;2761;87;1107;10482;527;557;8882;115;23585;96;101;429;1108;111;17321;5775;45310;25297;89;3463;20488;49;74615;120;7118;12917;6660;99;134;22778;133	-;-;-;-;-;-;-;-;-;-;-;-;-;-;+;+;+;+;+;+;+;+;+;+;+;+;+;+;+;+;+;-;-;-;-;-;-;-;-;-;-;-;-;+;+;+;+;+;+;+;+;+;+;+;+;+;+;+;+;+;+;+;+;+;+;+;+;+;+;+;+;+;+;+;+;-;-;-;-;-;-;-;-;-;-;-;-;-;-;-;-;-;-;-;-;-;-;-;-;-;+;+;+;+;+;+;+;+;+;+;+;+;+;+;+;+;+;+;+;+;+;-;-;-;-;-;-;-;-;-;-;-;-;-;-;-;-;-;-;-;-;-;-;-;-;-;-;-;+;+;+;+;+;+;+;+;+;+;+;+;+;+;+;+;+;-;-;-;-;+;+;+;+;+;+;+;+;+;-;-;-;-;-;-;-;-;-;-;-;-;+;+;+;+;+;+;+;+;+;+;+;+;+;+;+;+;+;+;+;+;+;-;-;-;-;-;-;-;+;+;+;+;+;+;+;-;-;-;-;-;-;-;-;-;-;-;-;-;-;-;-;-;-;-;-;-;-;-;-;-;+;+;+;+;+;+;+;+;+;+;+;+;+;+;-;-;-;+;+;+;+;+;+;+;+;+;+;+;+;-;-;-;-;-;-;-;-;-;-;-;-;-;-;-;-;-;+;+;+;+;+;+;+;+;+;+;+;+;+;+;+;-;-;-;-;-;-;+;+;+;+;+;+;+;+;+;+;+;+;+;+;+;-;-;-;-;-;-;-;-;-;-;-;+;+;+;+;+;+;+;+;+;-;-;-;-;-;-;+;+;+;+;+;-;-;-;+;-;-;-;-;+;-;+;-;-;-;-;-;+;+;+;+;+;+;-;+;-;+;-;+;-;-;+;-;+;-;-;+;-;+;+;-;+;-;-;-;+;+;+;+;-;-;+;+;-;+;-;+;+;+;+;-;+;+;+;-;-;+;+;+;+;-;+;+;+;-;-;+;-;+;+;-;-;+;-;+;-;-;-;-;+;+;+;-;-;+;-;-;-;-;-;+;-;+;+;+;-;+;+;-;-;-;+;+;+;+;+;-;-;-;+;+;+;-;+	70986	256431.62	593246.08	473329.50	522307.66	389791.66	274792.41	309052.25	334370.41	178738.91	184842.08	175266.25	235323.50	76844.17	128954.50	134588.33	146364.75	91042.41	85911.50	93837.25	82712.83	88989.25	44309.58	74071.42	100595.58	73772.25	61241.58
NotFur1_rnd-5_family-893:hAT-Tip100:DNA	CM025008.1;CM025008.1;CM025008.1;CM025008.1;CM025008.1;CM025008.1;CM025008.1;CM025008.1;CM025008.1;CM025008.1;CM025008.1;CM025008.1;CM025009.1;CM025009.1;CM025009.1;CM025009.1;CM025009.1;CM025009.1;CM025009.1;CM025009.1;CM025009.1;CM025009.1;CM025009.1;CM025009.1;CM025009.1;CM025009.1;CM025009.1;CM025009.1;CM025009.1;CM025009.1;CM025009.1;CM025009.1;CM025010.1;CM025010.1;CM025010.1;CM025010.1;CM025010.1;CM025011.1;CM025011.1;CM025011.1;CM025011.1;CM025011.1;CM025011.1;CM025011.1;CM025011.1;CM025011.1;CM025011.1;CM025011.1;CM025011.1;CM025012.1;CM025012.1;CM025012.1;CM025012.1;CM025012.1;CM025012.1;CM025012.1;CM025012.1;CM025012.1;CM025012.1;CM025012.1;CM025012.1;CM025012.1;CM025012.1;CM025013.1;CM025013.1;CM025013.1;CM025013.1;CM025013.1;CM025013.1;CM025013.1;CM025013.1;CM025013.1;CM025013.1;CM025013.1;CM025013.1;CM025013.1;CM025013.1;CM025013.1;CM025013.1;CM025013.1;CM025014.1;CM025014.1;CM025014.1;CM025014.1;CM025014.1;CM025014.1;CM025014.1;CM025014.1;CM025015.1;CM025015.1;CM025015.1;CM025015.1;CM025015.1;CM025015.1;CM025015.1;CM025015.1;CM025015.1;CM025015.1;CM025015.1;CM025015.1;CM025015.1;CM025015.1;CM025015.1;CM025015.1;CM025015.1;CM025015.1;CM025015.1;CM025015.1;CM025016.1;CM025016.1;CM025016.1;CM025016.1;CM025016.1;CM025016.1;CM025016.1;CM025016.1;CM025016.1;CM025016.1;CM025016.1;CM025017.1;CM025017.1;CM025017.1;CM025017.1;CM025017.1;CM025017.1;CM025017.1;CM025017.1;CM025017.1;CM025017.1;CM025017.1;CM025017.1;CM025017.1;CM025017.1;CM025017.1;CM025017.1;CM025017.1;CM025018.1;CM025018.1;CM025018.1;CM025018.1;CM025018.1;CM025018.1;CM025018.1;CM025018.1;CM025018.1;CM025019.1;CM025019.1;CM025019.1;CM025019.1;CM025020.1;CM025020.1;CM025020.1;CM025020.1;CM025020.1;CM025021.1;CM025021.1;CM025021.1;CM025021.1;CM025021.1;CM025021.1;CM025021.1;CM025021.1;CM025021.1;CM025021.1;CM025021.1;CM025021.1;CM025021.1;CM025021.1;CM025021.1;CM025021.1;CM025021.1;CM025021.1;CM025021.1;CM025021.1;CM025021.1;CM025021.1;CM025021.1;CM025021.1;CM025021.1;CM025021.1;CM025021.1;CM025021.1;CM025021.1;CM025021.1;CM025022.1;CM025022.1;CM025022.1;CM025022.1;CM025022.1;CM025022.1;CM025022.1;CM025023.1;CM025023.1;CM025023.1;CM025023.1;CM025023.1;CM025024.1;CM025024.1;CM025024.1;CM025024.1;CM025024.1;CM025024.1;CM025024.1;CM025025.1;CM025025.1;CM025025.1;CM025025.1;CM025025.1;CM025025.1;CM025025.1;CM025025.1;CM025025.1;CM025025.1;CM025025.1;CM025026.1;CM025026.1;CM025026.1;CM025026.1;CM025026.1;JAAVVJ010000040.1;JAAVVJ010000040.1;JAAVVJ010000046.1;JAAVVJ010000065.1;JAAVVJ010000106.1;JAAVVJ010001781.1;JAAVVJ010003379.1;JAAVVJ010003473.1;JAAVVJ010003473.1;JAAVVJ010005587.1;JAAVVJ010005587.1;JAAVVJ010007463.1;JAAVVJ010011927.1;JAAVVJ010013018.1;JAAVVJ010013018.1;JAAVVJ010013018.1;JAAVVJ010013018.1;JAAVVJ010013994.1;JAAVVJ010014382.1;JAAVVJ010014531.1;JAAVVJ010014728.1;JAAVVJ010015481.1;JAAVVJ010017503.1;JAAVVJ010017503.1;JAAVVJ010017503.1;JAAVVJ010018069.1;JAAVVJ010018098.1;JAAVVJ010018824.1;JAAVVJ010021949.1;JAAVVJ010022651.1;JAAVVJ010022888.1;JAAVVJ010023811.1;JAAVVJ010023811.1;JAAVVJ010023811.1;JAAVVJ010024123.1;JAAVVJ010024821.1;JAAVVJ010026041.1;JAAVVJ010028140.1;JAAVVJ010028261.1;JAAVVJ010028962.1;JAAVVJ010028962.1;JAAVVJ010029103.1;JAAVVJ010029103.1;JAAVVJ010030229.1;JAAVVJ010030915.1;JAAVVJ010030918.1;JAAVVJ010030918.1;JAAVVJ010031939.1;JAAVVJ010033586.1;JAAVVJ010033586.1;JAAVVJ010035348.1;JAAVVJ010036872.1;JAAVVJ010037633.1;JAAVVJ010037633.1;JAAVVJ010037633.1;JAAVVJ010037750.1;JAAVVJ010038003.1;JAAVVJ010038003.1;JAAVVJ010038003.1;JAAVVJ010038244.1	9310626;16713543;20178028;30599706;30685582;30688450;30701449;16712435;17463252;46111689;46111951;51305145;2676825;2678254;9303571;10695556;10696988;33267588;37460932;42920428;46784398;46786108;57627768;60109391;63054567;9696340;13357794;13360056;33107404;36204602;38728962;60732813;5593256;10705630;10706683;19496977;36058195;11327051;15726415;30226899;31675587;37081502;37083235;42456683;33751299;33752082;37387326;38715446;38715619;611303;618853;17192278;44788242;4767888;18652666;18653225;18653271;34318763;34319481;36987256;42948899;42952203;42952543;1405845;36578998;36579318;36580807;36581922;48444586;3690231;14551116;14568606;14570614;16755278;32217611;35533909;35534791;40391573;42423730;42424053;2389324;2391559;3017215;23563382;23563624;29632601;29634358;29634679;11519467;14288986;19772309;19772505;24788092;37903395;37903905;43089538;44421575;50277912;50278165;50279104;17491775;20917111;26643417;28563533;28567455;49730421;50108511;50108844;5692763;5693940;5695930;8459463;36631008;37778356;37778863;39451741;45558099;21276304;21277910;603140;33632130;33632873;41072139;41072680;48231401;16156312;16157002;16159400;16161419;16537477;16538178;16543744;19437242;30200793;30221896;34103747;40081268;40082052;40779772;40779960;44385211;44389650;44389954;46321106;50408717;5166078;5167221;5167261;5169135;1191258;10507483;10543491;10547975;28414103;308981;309267;309497;309611;310293;902114;903712;904261;2139661;2140354;2140395;9948133;10837109;26924516;29335771;39182366;39182793;39712249;39713515;39715862;45576891;45576948;18491746;39849704;39850310;39851282;39962453;39962637;41958604;53030206;8765057;8765777;8765915;15340113;15342766;33636390;33637770;6578353;7116545;7118880;37806737;19310090;3711124;3711646;5282085;5283161;9609718;18437775;18441455;1100365;1101989;1102634;2960927;7527774;7528488;10485671;10487713;32171406;19284457;21336776;1594868;3269279;10112013;10112341;17573217;158425;159142;74617;33855;11716;8956;984;5227;5311;20974;21091;51966;393;80;1082;1343;5015;1200;3645;23;312;1;3590;4706;5511;4987;21928;117;3477;14716;941;12876;13903;14135;74;1566;12350;16807;516;446;950;434;910;7;2823;1;837;1;6710;9225;1642;48126;34072;36033;36362;39055;5273;5535;6447;547	9310720;16714114;20180392;30599781;30687397;30688993;30702010;16713309;17464156;46111957;46112283;51305887;2677537;2678826;9304044;10696248;10697568;33268849;37463229;42922835;46785476;46786389;57628463;60111777;63055604;9696735;13359348;13360879;33108362;36207013;38730273;60735210;5595185;10705769;10706723;19498151;36058398;11329217;15728820;30226983;31675735;37082060;37083754;42457747;33751520;33752236;37388654;38715625;38715957;611722;620825;17194584;44789962;4768150;18653133;18653273;18653436;34318917;34319659;36989237;42950223;42952530;42952807;1405919;36579264;36580606;36581508;36582026;48444802;3692600;14552635;14570095;14571071;16755550;32219883;35533941;35534977;40391785;42423984;42425090;2390573;2392122;3017331;23563624;23564227;29633769;29634681;29634943;11520314;14290998;19772515;19773779;24790511;37903902;37904234;43090446;44422015;50278171;50278504;50280113;17492537;20918724;26643474;28565312;28567515;49730485;50108850;50109088;5693165;5694600;5697317;8461863;36631190;37778870;37780025;39451895;45558498;21277382;21278118;603604;33632321;33633044;41072434;41073491;48231565;16156789;16157185;16160013;16162145;16537959;16538967;16544470;19438148;30201044;30223043;34103949;40081489;40082206;40779966;40780596;44386610;44389979;44390243;46323483;50408848;5167212;5167265;5167703;5169240;1191356;10507535;10545747;10548177;28415546;309240;309471;309585;310269;310839;903390;903888;904750;2140368;2140407;2140484;9948249;10837602;26925145;29337360;39182812;39183648;39712750;39714673;39716352;45576905;45579053;18493404;39850322;39850374;39852474;39962635;39963618;41959105;53032371;8765239;8765909;8766189;15341541;15343342;33637191;33638316;6579178;7117665;7120170;37806882;19312207;3711652;3712301;5282267;5284768;9611369;18439029;18442560;1101412;1102217;1103333;2962006;7527928;7528710;10486111;10489097;32171500;19286712;21336919;1597267;3271474;10112347;10112610;17574176;158579;159363;76604;33917;13963;9093;1778;5313;5644;21087;22357;53061;988;869;1179;1636;5134;1421;4680;292;393;256;4289;4934;6558;5592;22063;1639;4535;14919;2171;12972;14134;14327;339;1901;14466;18530;625;497;1415;698;1071;276;3153;318;1294;910;7617;10201;1865;49184;35462;36368;36629;39234;5537;5858;7615;684	-;-;-;-;-;-;-;+;+;+;+;+;+;+;+;+;+;+;+;+;+;+;+;+;+;-;-;-;-;-;-;-;-;-;-;+;+;-;-;-;-;-;-;-;+;+;+;+;+;+;+;+;+;-;-;-;-;-;-;-;-;-;-;+;+;+;+;+;+;-;-;-;-;-;-;-;-;-;-;-;+;+;+;+;+;-;-;-;+;+;+;+;+;+;+;+;+;+;+;+;-;-;-;-;-;-;-;-;+;+;+;+;+;+;+;+;+;-;-;+;+;+;+;+;+;-;-;-;-;-;-;-;-;-;-;-;+;+;+;+;-;-;-;-;-;+;+;+;+;+;+;+;+;-;-;-;-;-;-;-;-;-;-;-;-;-;-;-;-;-;-;-;-;-;-;-;+;+;+;+;+;+;+;+;-;-;-;-;-;+;+;+;+;+;+;-;+;+;+;+;+;+;+;-;-;-;-;-;-;-;-;-;+;+;-;-;-;-;-;-;-;+;+;+;-;+;-;-;+;+;+;-;+;+;+;+;+;+;-;-;-;+;+;+;-;+;-;+;+;-;+;+;+;+;-;-;-;-;-;-;+;+;-;+;-;-;+;+;+;+;-;-;-;-;-;+;+;+;+	204305	73408.92	98688.33	105999.58	116528.50	100976.33	75433.58	100601.67	76409.08	88191.83	85097.25	100172.00	92156.92	59123.83	119055.17	118072.17	98971.08	86372.58	72526.25	62736.08	53902.75	72654.00	49216.58	87580.58	109654.17	79135.00	65926.83
NotFur1_rnd-1_family-153:TcMar-Tc1:DNA	CM025008.1;CM025008.1;CM025008.1;CM025008.1;CM025008.1;CM025009.1;CM025009.1;CM025009.1;CM025009.1;CM025009.1;CM025009.1;CM025009.1;CM025009.1;CM025009.1;CM025009.1;CM025009.1;CM025009.1;CM025010.1;CM025010.1;CM025010.1;CM025010.1;CM025010.1;CM025010.1;CM025010.1;CM025010.1;CM025011.1;CM025011.1;CM025011.1;CM025011.1;CM025011.1;CM025011.1;CM025012.1;CM025012.1;CM025012.1;CM025012.1;CM025012.1;CM025013.1;CM025013.1;CM025013.1;CM025013.1;CM025013.1;CM025013.1;CM025013.1;CM025013.1;CM025014.1;CM025014.1;CM025014.1;CM025014.1;CM025014.1;CM025014.1;CM025015.1;CM025015.1;CM025015.1;CM025015.1;CM025015.1;CM025016.1;CM025016.1;CM025016.1;CM025016.1;CM025016.1;CM025016.1;CM025016.1;CM025016.1;CM025016.1;CM025016.1;CM025017.1;CM025017.1;CM025017.1;CM025017.1;CM025017.1;CM025018.1;CM025018.1;CM025018.1;CM025018.1;CM025018.1;CM025018.1;CM025018.1;CM025018.1;CM025018.1;CM025019.1;CM025020.1;CM025020.1;CM025021.1;CM025021.1;CM025021.1;CM025021.1;CM025021.1;CM025021.1;CM025021.1;CM025021.1;CM025022.1;CM025022.1;CM025022.1;CM025022.1;CM025022.1;CM025022.1;CM025023.1;CM025023.1;CM025023.1;CM025023.1;CM025023.1;CM025023.1;CM025023.1;CM025023.1;CM025024.1;CM025024.1;CM025024.1;CM025024.1;CM025024.1;CM025025.1;CM025025.1;CM025025.1;CM025025.1;CM025025.1;CM025026.1;CM025026.1;CM025026.1;JAAVVJ010000029.1;JAAVVJ010002590.1;JAAVVJ010004061.1;JAAVVJ010010409.1;JAAVVJ010012730.1;JAAVVJ010018492.1;JAAVVJ010022839.1;JAAVVJ010023003.1;JAAVVJ010033977.1;JAAVVJ010035600.1;JAAVVJ010036974.1;JAAVVJ010038058.1;JAAVVJ010038319.1	9342257;46043184;61304631;54666892;59062862;14491459;27604009;42597473;55167066;66092299;72424931;26782581;51256980;51258074;55971600;62169051;68379016;8851050;28041951;34005846;39443324;43051389;22230963;34804830;50121042;13638618;25468289;28169146;31051635;23075647;25467139;6360177;36147642;41784578;8645043;9233188;6898213;36804634;42127691;45507428;48603652;48606480;21825286;35889200;6698794;40355004;8263962;17973160;18150574;18340999;21990847;23659562;43650149;50616555;23872904;3038486;34795569;40130413;48816029;50631646;22738183;28448197;35960607;44691507;53502673;8708228;48438566;25557943;36124770;44289922;77251;10690673;10690755;27034528;39502951;39503228;6652214;27036396;39503089;13096659;1193781;29732565;4286294;12404363;47190717;49606511;52751420;13741537;18292622;23011173;7135986;10581813;26215700;12709007;28449688;29316737;6708349;7786235;24840138;33664722;9885413;11952502;11952898;35126572;3329765;13746692;17674305;19789149;22611961;2115111;7601718;10843050;26618868;4154865;4231634;7642243;12683985;130278;445;1453;5363;81;1246;5726;2228;4528;109477;49421;18751;35624	9342272;46043213;61304907;54667000;59062958;14491566;27604084;42597600;55167434;66092517;72424983;26782800;51257135;51258185;55971651;62169088;68379153;8851316;28042079;34005920;39443556;43051637;22230987;34804925;50121963;13638668;25468430;28169561;31051818;23075679;25467163;6360293;36148171;41784684;8645212;9233337;6899081;36804704;42127811;45508288;48603716;48606714;21825503;35890056;6699023;40355872;8263979;17973268;18151060;18341359;21990951;23659607;43650234;50616676;23872949;3038541;34795730;40130691;48816129;50631757;22738224;28448343;35960639;44691758;53502688;8708394;48438588;25557962;36124852;44289992;77359;10690711;10690870;27034691;39503069;39503416;6652237;27036468;39503230;13097191;1193893;29732673;4287144;12404448;47190839;49607376;52751436;13741613;18292662;23011293;7136104;10581840;26216188;12709182;28450304;29317704;6709225;7786490;24840298;33664826;9885605;11952567;11952980;35126625;3330383;13746752;17674427;19789511;22612127;2115341;7601810;10843158;26618944;4154886;4231710;7642284;12684153;130371;460;1686;5609;149;1515;5741;2497;4773;109488;49537;18884;35980	-;-;-;+;+;+;+;+;+;+;+;-;-;-;-;-;-;+;+;+;+;+;-;-;-;+;+;+;+;-;-;+;+;+;-;-;-;-;-;-;-;-;+;+;-;-;+;+;+;+;+;+;+;+;-;-;-;-;-;-;+;+;+;+;+;+;+;-;-;-;-;-;-;-;-;-;+;+;+;-;+;-;+;+;+;+;+;-;-;-;-;-;-;+;+;+;+;+;+;+;-;-;-;-;+;+;+;-;-;-;-;-;-;+;+;+;-;-;-;+;-;-;-;-;+;-;-;+;-;-	25798	6953.33	11294.17	13438.00	12495.25	14530.17	15023.58	14991.17	10524.25	11117.50	13513.83	8797.67	10875.17	7612.83	13709.83	12401.67	12862.67	12652.50	9002.50	9292.83	6428.50	7295.17	4939.50	10070.83	11951.33	9031.17	8323.17
NotFur1_rnd-6_family-2041:L2:LINE	CM025008.1;CM025008.1;CM025008.1;CM025009.1;CM025009.1;CM025009.1;CM025009.1;CM025009.1;CM025009.1;CM025010.1;CM025010.1;CM025010.1;CM025010.1;CM025010.1;CM025010.1;CM025010.1;CM025011.1;CM025011.1;CM025012.1;CM025012.1;CM025013.1;CM025013.1;CM025013.1;CM025013.1;CM025013.1;CM025013.1;CM025013.1;CM025013.1;CM025013.1;CM025013.1;CM025013.1;CM025014.1;CM025014.1;CM025014.1;CM025014.1;CM025014.1;CM025014.1;CM025014.1;CM025014.1;CM025015.1;CM025015.1;CM025015.1;CM025015.1;CM025015.1;CM025015.1;CM025015.1;CM025016.1;CM025016.1;CM025016.1;CM025016.1;CM025016.1;CM025017.1;CM025017.1;CM025017.1;CM025017.1;CM025017.1;CM025018.1;CM025018.1;CM025019.1;CM025019.1;CM025019.1;CM025019.1;CM025019.1;CM025019.1;CM025019.1;CM025019.1;CM025019.1;CM025020.1;CM025020.1;CM025021.1;CM025021.1;CM025021.1;CM025021.1;CM025021.1;CM025021.1;CM025021.1;CM025021.1;CM025021.1;CM025021.1;CM025021.1;CM025022.1;CM025022.1;CM025022.1;CM025022.1;CM025023.1;CM025023.1;CM025023.1;CM025024.1;CM025024.1;CM025024.1;CM025024.1;CM025025.1;CM025026.1;CM025026.1;CM025026.1;JAAVVJ010000027.1;JAAVVJ010003011.1;JAAVVJ010005722.1;JAAVVJ010017613.1;JAAVVJ010017613.1;JAAVVJ010018856.1;JAAVVJ010022350.1;JAAVVJ010031438.1;JAAVVJ010037757.1;JAAVVJ010038232.1;JAAVVJ010038762.1;JAAVVJ010038870.1	9416157;12230662;13531003;6871;11616054;11616536;25275061;7141510;51873560;5683787;56393333;13473758;19061531;42646795;52122903;52124030;34757174;44765651;35921560;48647235;865092;23853149;23854048;40199213;40200734;47337170;50560767;2554656;34557134;34558056;34558527;6470155;14775680;39778840;39781211;22958336;31218743;38479273;38480755;8495872;16481899;29811628;29812319;36784781;43184009;54633049;1290414;7029397;31346403;25995792;31905386;7213672;32024463;32697885;34752333;37525118;24537643;49824080;2263166;2903004;2903256;2903295;7362112;7993580;7996868;10696493;10697534;14722388;24167817;28756;31676990;40857924;13750313;38457086;38458479;38458812;38459269;39644586;47906059;50714255;14865748;28132230;34023098;36399327;1899233;1900484;6093591;550896;5202772;5203726;33669952;30828090;741860;9411173;19048011;370166;268;29171;10207;12165;59760;2438;1091;44090;37777;16174;4227	9416820;12232733;13531514;8341;11616316;11616727;25275195;7141767;51873936;5684351;56393734;13474266;19061851;42646925;52123020;52125525;34757645;44766632;35921684;48647763;865202;23853864;23854270;40199308;40201118;47337260;50560905;2555060;34557276;34558299;34558975;6470433;14775964;39779672;39782159;22958677;31218815;38479786;38481001;8496111;16482025;29811846;29812505;36785241;43184610;54633944;1292168;7029602;31346538;25995934;31905860;7215663;32025072;32698358;34752745;37525549;24538036;49824131;2263640;2903089;2903266;2903339;7362568;7994369;7998175;10696832;10697717;14722765;24168182;29215;31678815;40858180;13750481;38457305;38458585;38459054;38460004;39644721;47907770;50714412;14866286;28132595;34023870;36399391;1899872;1901004;6094013;551525;5203006;5204052;33670416;30828604;742357;9411647;19048270;370613;567;29547;11979;12378;60090;2502;1445;44564;38199;16232;4376	+;+;-;-;-;-;-;+;+;-;-;+;+;+;+;+;+;+;+;+;-;-;-;-;-;-;-;+;+;+;+;+;+;+;+;-;-;-;-;+;-;-;-;-;-;-;+;+;+;-;-;-;-;-;-;-;-;-;+;+;+;+;+;+;+;+;+;-;+;-;-;-;+;+;+;+;+;+;+;+;-;-;-;+;-;-;-;-;+;+;+;+;-;-;-;-;-;+;+;+;-;+;-;+;+;+;-	50098	4132.33	6121.49	6377.66	6186.16	5154.66	4134.16	5122.16	3580.33	4378.83	4075.83	7175.66	5736.16	2905.16	5919.65	5859.65	5870.32	3474.66	3524.66	3043.49	2928.99	3813.49	2075.83	4075.16	5364.99	4595.49	3502.83
NotFur1_rnd-5_family-242:L2:LINE	CM025008.1;CM025008.1;CM025008.1;CM025008.1;CM025009.1;CM025010.1;CM025010.1;CM025010.1;CM025010.1;CM025010.1;CM025011.1;CM025012.1;CM025012.1;CM025012.1;CM025012.1;CM025012.1;CM025012.1;CM025012.1;CM025012.1;CM025013.1;CM025013.1;CM025013.1;CM025014.1;CM025014.1;CM025014.1;CM025014.1;CM025015.1;CM025015.1;CM025016.1;CM025017.1;CM025017.1;CM025017.1;CM025017.1;CM025017.1;CM025017.1;CM025018.1;CM025018.1;CM025018.1;CM025021.1;CM025022.1;CM025022.1;CM025022.1;CM025022.1;CM025022.1;CM025022.1;CM025023.1;CM025024.1;CM025025.1;CM025026.1;JAAVVJ010000067.1;JAAVVJ010003020.1;JAAVVJ010004984.1;JAAVVJ010008112.1;JAAVVJ010010444.1;JAAVVJ010028736.1;JAAVVJ010037877.1	9460346;52435011;60347271;12416093;2178240;48537975;48539734;51722557;52337827;52341116;7637741;13156606;17007436;47724707;15218392;16587179;26021586;26022114;39249819;14985198;47006626;41948200;1765919;6167189;12118031;42480535;35853434;47371390;31720608;10236885;10238293;19396336;24925813;24927298;27620652;13863080;43524723;52472808;28964653;5563008;8674385;32501195;6458600;6460281;36020542;31961889;9327954;11232493;5917860;82362;13815;13313;6951;84388;431;10919	9460400;52435207;60347430;12416229;2178546;48538277;48540914;51723713;52338321;52341644;7638336;13156708;17007973;47725718;15218665;16587961;26021963;26022419;39250396;14985363;47006776;41949006;1766079;6168620;12119102;42480703;35853961;47372054;31720774;10237053;10238308;19396619;24926076;24927319;27621444;13863742;43524871;52473427;28965243;5564376;8674510;32501703;6459168;6460439;36020925;31962946;9328797;11232692;5917980;82679;15046;13980;7733;85277;508;10978	-;-;-;+;+;+;+;+;+;+;-;-;-;-;+;+;+;+;+;+;+;-;+;+;-;-;+;-;+;-;-;-;-;-;-;+;+;-;+;-;-;-;+;+;+;-;-;-;-;-;+;-;+;+;-;-	27346	282	420	459	450	368.50	312.50	369.50	290.50	333	304.50	400.50	360.50	354	707.50	709	560.50	467	492	321.17	334	446.50	267.50	475.50	657	485	519.50
NotFur1_rnd-4_family-907:L2:LINE	CM025008.1;CM025008.1;CM025008.1;CM025008.1;CM025008.1;CM025008.1;CM025008.1;CM025008.1;CM025008.1;CM025008.1;CM025009.1;CM025009.1;CM025009.1;CM025009.1;CM025009.1;CM025009.1;CM025009.1;CM025010.1;CM025010.1;CM025010.1;CM025011.1;CM025011.1;CM025011.1;CM025011.1;CM025011.1;CM025011.1;CM025011.1;CM025011.1;CM025012.1;CM025012.1;CM025012.1;CM025012.1;CM025012.1;CM025012.1;CM025013.1;CM025013.1;CM025013.1;CM025013.1;CM025013.1;CM025013.1;CM025013.1;CM025013.1;CM025014.1;CM025014.1;CM025014.1;CM025014.1;CM025014.1;CM025014.1;CM025014.1;CM025014.1;CM025015.1;CM025015.1;CM025015.1;CM025015.1;CM025015.1;CM025015.1;CM025015.1;CM025015.1;CM025016.1;CM025016.1;CM025016.1;CM025016.1;CM025016.1;CM025016.1;CM025016.1;CM025016.1;CM025017.1;CM025017.1;CM025017.1;CM025017.1;CM025017.1;CM025018.1;CM025018.1;CM025020.1;CM025020.1;CM025020.1;CM025020.1;CM025020.1;CM025020.1;CM025020.1;CM025020.1;CM025020.1;CM025021.1;CM025021.1;CM025021.1;CM025021.1;CM025021.1;CM025021.1;CM025021.1;CM025021.1;CM025021.1;CM025021.1;CM025021.1;CM025023.1;CM025023.1;CM025023.1;CM025023.1;CM025024.1;CM025024.1;CM025024.1;CM025024.1;CM025024.1;CM025024.1;CM025025.1;CM025025.1;CM025025.1;CM025025.1;CM025026.1;CM025026.1;CM025026.1;CM025026.1;CM025026.1;CM025026.1;CM025026.1;CM025026.1;JAAVVJ010000027.1;JAAVVJ010000067.1;JAAVVJ010003863.1;JAAVVJ010004167.1;JAAVVJ010004984.1;JAAVVJ010014167.1;JAAVVJ010017955.1;JAAVVJ010020748.1;JAAVVJ010036764.1;JAAVVJ010037245.1;JAAVVJ010037291.1;JAAVVJ010037291.1	9503753;23566523;52371617;10729100;17958633;17958863;29492295;59919514;60094111;60347047;6863264;6864392;8935536;9724092;63855878;71867284;20896298;2738661;17247735;16624525;2633071;30143464;30144312;37370803;26678236;26679502;34561992;34563396;6724774;15219358;16223929;16876171;16877231;17006400;15674137;44370409;44374940;47006787;49155133;49156201;41937099;52723870;1426015;4465787;32655571;42480257;1561923;2058648;2756524;8937552;7829541;33774930;42815194;55902405;15651208;31353647;34766354;47369141;2965145;2966236;24218007;27761314;15074155;30452086;34478149;36641162;3313917;11613248;30436839;46031321;18959530;3405365;23552858;559055;18909520;30539363;30539604;30540705;16797311;20435248;20436376;24930742;22082103;28965647;40011687;42903193;51648917;53995287;28284239;28286264;34349395;41824585;50864939;6661234;40937846;40938822;43545516;7292445;7292764;13153802;27408509;33144803;13153899;714291;3720091;11226491;18048560;3339641;5689457;5692058;15262653;28165075;32077159;15151315;18473987;199365;81031;2625;5902;13096;30;4467;6328;32669;59428;14961;16091	9504845;23567107;52371946;10730851;17958697;17959862;29492714;59920091;60094471;60347147;6863442;6864408;8935893;9724181;63857273;71867453;20896728;2739943;17248697;16625499;2633690;30143989;30144812;37370921;26678301;26679956;34562065;34563872;6724868;15220337;16224000;16876280;16877320;17006794;15674790;44370628;44375420;47007155;49155249;49156379;41937442;52724154;1426529;4466145;32655656;42480517;1562323;2059537;2756644;8937641;7830052;33775285;42815318;55902542;15651643;31354123;34766560;47369579;2965304;2966556;24218893;27761536;15074192;30453332;34478247;36641611;3314941;11614630;30437390;46031415;18960544;3405891;23553233;559343;18909573;30539526;30539693;30541039;16798405;20435426;20436392;24930946;22082136;28966470;40012720;42903766;51649891;53995412;28284653;28287154;34349584;41824914;50865426;6661584;40938518;40938911;43545827;7292578;7293732;13153901;27408566;33145133;13153942;714925;3720283;11226638;18049972;3339683;5690001;5692357;15262726;28165194;32077516;15152722;18474117;199735;81429;2746;6196;13224;149;4561;7293;33532;59718;15139;16207	+;+;+;-;-;-;-;-;-;-;-;-;-;-;-;-;+;-;-;+;-;-;-;-;+;+;+;+;+;+;+;-;-;-;+;+;+;+;+;+;-;-;-;-;-;-;+;+;+;+;+;+;+;+;-;-;-;-;-;-;-;-;+;+;+;+;-;-;-;-;+;-;+;+;+;+;+;+;-;-;-;-;+;+;+;+;+;+;-;-;-;-;-;-;+;+;+;-;-;-;-;-;+;+;-;-;-;+;+;+;+;+;+;-;-;+;-;+;-;-;+;+;-;+;-;-;-	53874	1065.33	1749.99	1639.99	1927.83	1367.16	961.50	1149.16	1075.66	1059.16	805.83	1175.99	1063.66	865.08	1941.32	1964.83	1487.16	1269.83	1025.33	779.50	776.33	1099.83	642.33	1209.16	1674.24	1164.16	1006.83
NotFur1_Unknown_912:DNA:DNA	CM025008.1;CM025008.1;CM025008.1;CM025008.1;CM025008.1;CM025008.1;CM025008.1;CM025008.1;CM025008.1;CM025008.1;CM025008.1;CM025008.1;CM025008.1;CM025008.1;CM025008.1;CM025008.1;CM025008.1;CM025008.1;CM025008.1;CM025008.1;CM025008.1;CM025008.1;CM025008.1;CM025008.1;CM025008.1;CM025008.1;CM025009.1;CM025009.1;CM025009.1;CM025009.1;CM025009.1;CM025009.1;CM025009.1;CM025009.1;CM025009.1;CM025009.1;CM025009.1;CM025009.1;CM025009.1;CM025009.1;CM025009.1;CM025009.1;CM025009.1;CM025009.1;CM025009.1;CM025009.1;CM025009.1;CM025009.1;CM025009.1;CM025010.1;CM025010.1;CM025010.1;CM025010.1;CM025010.1;CM025010.1;CM025010.1;CM025010.1;CM025010.1;CM025010.1;CM025011.1;CM025011.1;CM025011.1;CM025011.1;CM025011.1;CM025012.1;CM025012.1;CM025012.1;CM025012.1;CM025012.1;CM025012.1;CM025012.1;CM025012.1;CM025013.1;CM025013.1;CM025013.1;CM025013.1;CM025013.1;CM025013.1;CM025013.1;CM025013.1;CM025013.1;CM025013.1;CM025013.1;CM025013.1;CM025013.1;CM025013.1;CM025013.1;CM025013.1;CM025013.1;CM025013.1;CM025013.1;CM025013.1;CM025013.1;CM025014.1;CM025014.1;CM025014.1;CM025014.1;CM025014.1;CM025014.1;CM025014.1;CM025014.1;CM025014.1;CM025014.1;CM025015.1;CM025015.1;CM025015.1;CM025015.1;CM025015.1;CM025015.1;CM025015.1;CM025015.1;CM025015.1;CM025015.1;CM025015.1;CM025015.1;CM025015.1;CM025015.1;CM025015.1;CM025015.1;CM025015.1;CM025016.1;CM025016.1;CM025016.1;CM025016.1;CM025016.1;CM025016.1;CM025016.1;CM025016.1;CM025016.1;CM025016.1;CM025016.1;CM025016.1;CM025016.1;CM025016.1;CM025016.1;CM025016.1;CM025016.1;CM025016.1;CM025016.1;CM025016.1;CM025016.1;CM025016.1;CM025017.1;CM025017.1;CM025017.1;CM025017.1;CM025017.1;CM025017.1;CM025017.1;CM025018.1;CM025018.1;CM025018.1;CM025018.1;CM025018.1;CM025018.1;CM025018.1;CM025018.1;CM025018.1;CM025018.1;CM025018.1;CM025018.1;CM025018.1;CM025018.1;CM025018.1;CM025018.1;CM025018.1;CM025019.1;CM025019.1;CM025019.1;CM025020.1;CM025020.1;CM025020.1;CM025020.1;CM025021.1;CM025021.1;CM025021.1;CM025021.1;CM025021.1;CM025021.1;CM025021.1;CM025022.1;CM025022.1;CM025022.1;CM025022.1;CM025022.1;CM025022.1;CM025022.1;CM025022.1;CM025022.1;CM025022.1;CM025022.1;CM025022.1;CM025022.1;CM025023.1;CM025023.1;CM025023.1;CM025023.1;CM025023.1;CM025023.1;CM025023.1;CM025023.1;CM025023.1;CM025023.1;CM025023.1;CM025023.1;CM025023.1;CM025024.1;CM025024.1;CM025024.1;CM025024.1;CM025024.1;CM025024.1;CM025024.1;CM025024.1;CM025024.1;CM025024.1;CM025025.1;CM025025.1;CM025025.1;CM025025.1;CM025025.1;CM025025.1;CM025025.1;CM025025.1;CM025026.1;CM025026.1;CM025026.1;CM025026.1;CM025026.1;CM025026.1;CM025026.1;CM025026.1;CM025026.1;CM025026.1;JAAVVJ010000021.1;JAAVVJ010000026.1;JAAVVJ010000026.1;JAAVVJ010000026.1;JAAVVJ010000030.1;JAAVVJ010000031.1;JAAVVJ010000071.1;JAAVVJ010007861.1;JAAVVJ010009095.1;JAAVVJ010009899.1;JAAVVJ010012759.1;JAAVVJ010016078.1;JAAVVJ010017397.1;JAAVVJ010017483.1;JAAVVJ010024362.1;JAAVVJ010025495.1;JAAVVJ010027057.1;JAAVVJ010029485.1;JAAVVJ010031772.1;JAAVVJ010032777.1;JAAVVJ010034427.1;JAAVVJ010036276.1;JAAVVJ010036764.1;JAAVVJ010038284.1;JAAVVJ010038513.1	9536486;10773862;11107649;17002727;17411038;17735806;20129164;22058543;27297560;34266312;34671998;39082684;50649441;54084300;61049833;61754638;62549599;63136477;10230606;12295040;19499625;27527565;30857735;52319107;53981448;56071599;92309;9323612;10287257;14349497;16257586;20843375;31880107;35801821;36754910;45068306;45148656;49709894;53554211;69424294;73125712;27214921;27362398;28639988;29588157;30155288;45770538;46873781;63278204;29395004;39074628;46243041;47278179;48878396;57196962;57601198;57770710;36188948;54280818;13156639;34865590;32263346;34481019;44194551;3138363;7087900;20569048;41857689;42374959;47632813;18387631;35423978;4706336;12097302;12361342;14692077;16653413;30104016;32245686;32247851;33699892;42374140;49460467;50479739;51584955;6287322;7755403;13412961;16744666;25225460;38108274;47128964;50331007;481172;11953291;19408897;528439;3035368;5814088;17111244;22927506;23519211;40552795;3249788;13715198;18183105;19523351;29282949;54346116;6342935;7490669;7539919;10369760;11844020;13421465;25395057;38895183;42064180;45761678;52449851;3200809;8950551;17910099;31893238;34470497;40447641;43661992;48372020;49036991;53249706;10359333;15428897;20362103;22111306;32969883;35973010;37534589;39013180;39426537;41111686;44536468;47482598;6642718;37789329;43246179;44741916;49146248;21692518;42816924;119668;1309718;8382652;17745131;38917536;38976227;40773887;48952867;1001783;6306029;14897724;15131382;20506888;21927087;28947744;43021781;51203302;1943018;7011105;9722486;8339225;23534171;30373406;28215863;7351905;12357945;26631335;26657591;28417270;26985614;50628160;2087299;4988832;11861085;17303002;9242455;14644394;25275694;27894935;28192506;28825950;30716413;33615730;37612534;1114679;3862485;22333706;2776259;3311682;6369526;6943707;9248827;23245088;23788566;37126889;39031062;39660862;6365619;7320381;15239359;16251942;16252628;27349261;29015540;29906449;11164715;28605588;321183;9636094;32382227;5626163;15577593;15698336;18341162;20350348;1390242;2544304;7490407;22117294;31807093;31888559;7528822;8442259;12546805;24119508;721300;332003;337980;376086;102832;159741;20419;3313;62714;14425;536;840;10523;10414;2415;366;7387;3459;3966;15053;7337;34715;31690;17599;14842	9536568;10773944;11107704;17002807;17411120;17735867;20129246;22058605;27297642;34266394;34672079;39082766;50649502;54084382;61049877;61754694;62549678;63136520;10230681;12295122;19499706;27527645;30857817;52319171;53981526;56071681;92391;9323694;10287339;14349569;16257615;20843454;31880172;35801903;36754992;45068385;45148717;49709976;53554292;69424375;73125794;27215003;27362480;28640055;29588236;30155370;45770616;46873863;63278285;29395086;39074707;46243117;47278255;48878473;57197027;57601278;57770757;36189028;54280900;13156721;34865672;32263394;34481101;44194600;3138438;7087970;20569119;41857749;42375040;47632852;18387698;35424060;4706368;12097384;12361420;14692159;16653442;30104098;32245768;32247927;33699974;42374191;49460554;50479821;51585033;6287404;7755467;13413043;16744746;25225528;38108341;47129043;50331087;481236;11953373;19408979;528519;3035430;5814154;17111327;22927585;23519283;40552877;3249862;13715280;18183186;19523405;29283030;54346180;6342992;7490751;7540001;10369842;11844090;13421494;25395137;38895265;42064262;45761760;52449933;3200891;8950584;17910163;31893318;34470574;40447723;43662071;48372095;49037073;53249788;10359362;15428946;20362164;22111361;32969965;35973079;37534671;39013262;39426579;41111757;44536536;47482662;6642787;37789412;43246217;44741968;49146330;21692620;42816983;119750;1309799;8382734;17745213;38917618;38976309;40773969;48952940;1001865;6306111;14897801;15131464;20506970;21927169;28947825;43021861;51203382;1943100;7011187;9722568;8339277;23534253;30373488;28215939;7351990;12358026;26631406;26657673;28417350;26985670;50628242;2087381;4988903;11861159;17303084;9242536;14644476;25275776;27895017;28192535;28826032;30716495;33615812;37612610;1114761;3862567;22333788;2776341;3311753;6369606;6943758;9248909;23245170;23788647;37126925;39031144;39660944;6365669;7320463;15239448;16251986;16252668;27349343;29015621;29906531;11164797;28605644;321265;9636179;32382313;5626243;15577674;15698408;18341244;20350421;1390284;2544386;7490489;22117375;31807160;31888641;7528904;8442341;12546834;24119587;721382;332072;338046;376145;102914;159823;20501;3393;62794;14501;618;922;10602;10495;2456;408;7468;3544;4048;15132;7379;34797;31770;17669;14924	+;+;+;+;+;+;+;+;+;+;+;+;+;+;+;+;+;+;-;-;-;-;-;-;-;-;+;+;+;+;+;+;+;+;+;+;+;+;+;+;+;-;-;-;-;-;-;-;-;-;-;-;-;-;-;-;-;+;+;-;-;+;+;+;-;-;-;-;-;-;+;+;-;-;-;-;-;-;-;-;-;-;-;-;-;+;+;+;+;+;+;+;+;+;+;+;-;-;-;-;-;-;-;+;+;+;+;+;+;-;-;-;-;-;-;-;-;-;-;-;-;-;-;-;-;-;-;-;-;-;+;+;+;+;+;+;+;+;+;+;+;+;-;-;-;-;-;+;+;-;-;-;-;-;-;-;-;+;+;+;+;+;+;+;+;+;+;-;-;+;+;+;-;+;+;+;+;+;-;-;+;+;+;+;-;-;-;-;-;-;-;-;-;-;-;-;+;+;+;+;+;+;+;+;+;+;+;+;+;+;+;+;+;+;-;-;+;+;+;-;-;-;-;-;-;-;-;-;-;-;+;+;+;+;-;-;-;-;+;+;+;-;-;+;+;-;-;+;-;+;+;-;-;+;+;-;-;+;+	19341	588.50	811.50	1111.83	760.08	771.67	504.17	1034.33	683.33	580.17	578.50	740.83	730.00	323.33	472.67	418.83	298.33	247.00	166.67	180.17	366.33	396.17	316.67	510.67	598.67	451.33	371.50
NotFur1_GapFilledScaffold_449_153344:RTE:LINE	CM025008.1;CM025008.1;CM025008.1;CM025008.1;CM025008.1;CM025008.1;CM025008.1;CM025008.1;CM025008.1;CM025008.1;CM025008.1;CM025008.1;CM025008.1;CM025008.1;CM025008.1;CM025008.1;CM025008.1;CM025008.1;CM025008.1;CM025008.1;CM025008.1;CM025008.1;CM025008.1;CM025008.1;CM025008.1;CM025008.1;CM025008.1;CM025008.1;CM025008.1;CM025008.1;CM025008.1;CM025008.1;CM025008.1;CM025008.1;CM025008.1;CM025008.1;CM025008.1;CM025008.1;CM025008.1;CM025008.1;CM025008.1;CM025008.1;CM025008.1;CM025008.1;CM025008.1;CM025008.1;CM025008.1;CM025008.1;CM025008.1;CM025008.1;CM025008.1;CM025008.1;CM025008.1;CM025008.1;CM025008.1;CM025008.1;CM025008.1;CM025008.1;CM025008.1;CM025008.1;CM025008.1;CM025008.1;CM025008.1;CM025008.1;CM025008.1;CM025008.1;CM025008.1;CM025008.1;CM025008.1;CM025008.1;CM025008.1;CM025008.1;CM025008.1;CM025008.1;CM025008.1;CM025008.1;CM025008.1;CM025008.1;CM025008.1;CM025008.1;CM025008.1;CM025008.1;CM025008.1;CM025008.1;CM025008.1;CM025008.1;CM025008.1;CM025008.1;CM025008.1;CM025008.1;CM025008.1;CM025008.1;CM025008.1;CM025008.1;CM025008.1;CM025008.1;CM025008.1;CM025008.1;CM025008.1;CM025008.1;CM025008.1;CM025008.1;CM025008.1;CM025008.1;CM025008.1;CM025008.1;CM025008.1;CM025008.1;CM025008.1;CM025008.1;CM025008.1;CM025008.1;CM025008.1;CM025008.1;CM025008.1;CM025008.1;CM025008.1;CM025008.1;CM025008.1;CM025008.1;CM025008.1;CM025008.1;CM025008.1;CM025008.1;CM025008.1;CM025008.1;CM025008.1;CM025008.1;CM025008.1;CM025009.1;CM025009.1;CM025009.1;CM025009.1;CM025009.1;CM025009.1;CM025009.1;CM025009.1;CM025009.1;CM025009.1;CM025009.1;CM025009.1;CM025009.1;CM025009.1;CM025009.1;CM025009.1;CM025009.1;CM025009.1;CM025009.1;CM025009.1;CM025009.1;CM025009.1;CM025009.1;CM025009.1;CM025009.1;CM025009.1;CM025009.1;CM025009.1;CM025009.1;CM025009.1;CM025009.1;CM025009.1;CM025009.1;CM025009.1;CM025009.1;CM025009.1;CM025009.1;CM025009.1;CM025009.1;CM025009.1;CM025009.1;CM025009.1;CM025009.1;CM025009.1;CM025009.1;CM025009.1;CM025009.1;CM025009.1;CM025009.1;CM025009.1;CM025009.1;CM025009.1;CM025009.1;CM025009.1;CM025009.1;CM025009.1;CM025010.1;CM025010.1;CM025010.1;CM025010.1;CM025010.1;CM025010.1;CM025010.1;CM025010.1;CM025010.1;CM025010.1;CM025010.1;CM025010.1;CM025010.1;CM025010.1;CM025010.1;CM025010.1;CM025010.1;CM025010.1;CM025010.1;CM025010.1;CM025010.1;CM025010.1;CM025010.1;CM025010.1;CM025010.1;CM025010.1;CM025010.1;CM025010.1;CM025010.1;CM025010.1;CM025010.1;CM025010.1;CM025010.1;CM025010.1;CM025010.1;CM025010.1;CM025010.1;CM025010.1;CM025010.1;CM025010.1;CM025010.1;CM025010.1;CM025010.1;CM025010.1;CM025010.1;CM025010.1;CM025010.1;CM025010.1;CM025010.1;CM025011.1;CM025011.1;CM025011.1;CM025011.1;CM025011.1;CM025011.1;CM025011.1;CM025011.1;CM025011.1;CM025011.1;CM025011.1;CM025011.1;CM025011.1;CM025011.1;CM025011.1;CM025011.1;CM025011.1;CM025011.1;CM025011.1;CM025011.1;CM025011.1;CM025011.1;CM025011.1;CM025011.1;CM025011.1;CM025011.1;CM025011.1;CM025011.1;CM025011.1;CM025011.1;CM025011.1;CM025011.1;CM025011.1;CM025011.1;CM025011.1;CM025011.1;CM025011.1;CM025011.1;CM025011.1;CM025011.1;CM025011.1;CM025012.1;CM025012.1;CM025012.1;CM025012.1;CM025012.1;CM025012.1;CM025012.1;CM025012.1;CM025012.1;CM025012.1;CM025012.1;CM025012.1;CM025012.1;CM025012.1;CM025012.1;CM025012.1;CM025012.1;CM025012.1;CM025012.1;CM025012.1;CM025012.1;CM025012.1;CM025012.1;CM025012.1;CM025012.1;CM025012.1;CM025012.1;CM025012.1;CM025012.1;CM025013.1;CM025013.1;CM025013.1;CM025013.1;CM025013.1;CM025013.1;CM025013.1;CM025013.1;CM025013.1;CM025013.1;CM025013.1;CM025013.1;CM025013.1;CM025013.1;CM025013.1;CM025013.1;CM025013.1;CM025013.1;CM025013.1;CM025013.1;CM025013.1;CM025013.1;CM025013.1;CM025013.1;CM025013.1;CM025013.1;CM025013.1;CM025013.1;CM025013.1;CM025013.1;CM025013.1;CM025013.1;CM025013.1;CM025013.1;CM025013.1;CM025013.1;CM025013.1;CM025013.1;CM025013.1;CM025013.1;CM025013.1;CM025013.1;CM025013.1;CM025013.1;CM025013.1;CM025013.1;CM025013.1;CM025013.1;CM025013.1;CM025013.1;CM025013.1;CM025013.1;CM025013.1;CM025013.1;CM025013.1;CM025013.1;CM025013.1;CM025013.1;CM025013.1;CM025013.1;CM025013.1;CM025013.1;CM025013.1;CM025013.1;CM025013.1;CM025013.1;CM025013.1;CM025013.1;CM025013.1;CM025013.1;CM025013.1;CM025013.1;CM025013.1;CM025013.1;CM025013.1;CM025013.1;CM025013.1;CM025013.1;CM025013.1;CM025013.1;CM025013.1;CM025013.1;CM025013.1;CM025013.1;CM025013.1;CM025013.1;CM025013.1;CM025013.1;CM025013.1;CM025013.1;CM025013.1;CM025013.1;CM025013.1;CM025013.1;CM025013.1;CM025013.1;CM025013.1;CM025013.1;CM025013.1;CM025013.1;CM025013.1;CM025013.1;CM025013.1;CM025013.1;CM025013.1;CM025013.1;CM025013.1;CM025013.1;CM025013.1;CM025013.1;CM025013.1;CM025013.1;CM025013.1;CM025013.1;CM025013.1;CM025013.1;CM025013.1;CM025013.1;CM025013.1;CM025013.1;CM025013.1;CM025013.1;CM025013.1;CM025013.1;CM025013.1;CM025013.1;CM025013.1;CM025013.1;CM025013.1;CM025014.1;CM025014.1;CM025014.1;CM025014.1;CM025014.1;CM025014.1;CM025014.1;CM025014.1;CM025014.1;CM025014.1;CM025014.1;CM025014.1;CM025014.1;CM025014.1;CM025014.1;CM025014.1;CM025014.1;CM025014.1;CM025014.1;CM025014.1;CM025014.1;CM025014.1;CM025014.1;CM025014.1;CM025014.1;CM025014.1;CM025014.1;CM025014.1;CM025014.1;CM025014.1;CM025014.1;CM025014.1;CM025014.1;CM025014.1;CM025014.1;CM025014.1;CM025014.1;CM025014.1;CM025014.1;CM025014.1;CM025014.1;CM025014.1;CM025014.1;CM025014.1;CM025014.1;CM025014.1;CM025014.1;CM025014.1;CM025014.1;CM025015.1;CM025015.1;CM025015.1;CM025015.1;CM025015.1;CM025015.1;CM025015.1;CM025015.1;CM025015.1;CM025015.1;CM025015.1;CM025015.1;CM025015.1;CM025015.1;CM025015.1;CM025015.1;CM025015.1;CM025015.1;CM025015.1;CM025015.1;CM025015.1;CM025015.1;CM025015.1;CM025015.1;CM025015.1;CM025015.1;CM025015.1;CM025015.1;CM025015.1;CM025015.1;CM025015.1;CM025015.1;CM025015.1;CM025015.1;CM025015.1;CM025015.1;CM025015.1;CM025015.1;CM025015.1;CM025015.1;CM025015.1;CM025015.1;CM025015.1;CM025015.1;CM025015.1;CM025015.1;CM025015.1;CM025015.1;CM025015.1;CM025015.1;CM025015.1;CM025015.1;CM025015.1;CM025015.1;CM025015.1;CM025015.1;CM025016.1;CM025016.1;CM025016.1;CM025016.1;CM025016.1;CM025016.1;CM025016.1;CM025016.1;CM025016.1;CM025016.1;CM025016.1;CM025016.1;CM025016.1;CM025016.1;CM025016.1;CM025016.1;CM025016.1;CM025016.1;CM025016.1;CM025016.1;CM025016.1;CM025016.1;CM025016.1;CM025016.1;CM025016.1;CM025016.1;CM025016.1;CM025016.1;CM025016.1;CM025016.1;CM025016.1;CM025016.1;CM025016.1;CM025016.1;CM025016.1;CM025016.1;CM025016.1;CM025016.1;CM025016.1;CM025016.1;CM025016.1;CM025016.1;CM025016.1;CM025016.1;CM025016.1;CM025016.1;CM025016.1;CM025016.1;CM025016.1;CM025016.1;CM025016.1;CM025016.1;CM025016.1;CM025016.1;CM025016.1;CM025016.1;CM025016.1;CM025016.1;CM025016.1;CM025016.1;CM025016.1;CM025016.1;CM025016.1;CM025016.1;CM025016.1;CM025016.1;CM025016.1;CM025016.1;CM025016.1;CM025016.1;CM025016.1;CM025016.1;CM025016.1;CM025016.1;CM025017.1;CM025017.1;CM025017.1;CM025017.1;CM025017.1;CM025017.1;CM025017.1;CM025017.1;CM025017.1;CM025017.1;CM025017.1;CM025017.1;CM025017.1;CM025017.1;CM025017.1;CM025017.1;CM025017.1;CM025017.1;CM025017.1;CM025017.1;CM025017.1;CM025017.1;CM025017.1;CM025017.1;CM025017.1;CM025017.1;CM025017.1;CM025017.1;CM025017.1;CM025017.1;CM025017.1;CM025017.1;CM025017.1;CM025017.1;CM025017.1;CM025017.1;CM025017.1;CM025017.1;CM025017.1;CM025017.1;CM025017.1;CM025017.1;CM025017.1;CM025017.1;CM025017.1;CM025017.1;CM025017.1;CM025017.1;CM025017.1;CM025017.1;CM025017.1;CM025017.1;CM025017.1;CM025017.1;CM025017.1;CM025017.1;CM025017.1;CM025017.1;CM025017.1;CM025017.1;CM025017.1;CM025017.1;CM025017.1;CM025017.1;CM025018.1;CM025018.1;CM025018.1;CM025018.1;CM025018.1;CM025018.1;CM025018.1;CM025018.1;CM025018.1;CM025018.1;CM025018.1;CM025018.1;CM025018.1;CM025018.1;CM025018.1;CM025018.1;CM025018.1;CM025018.1;CM025018.1;CM025018.1;CM025018.1;CM025018.1;CM025018.1;CM025018.1;CM025018.1;CM025018.1;CM025018.1;CM025018.1;CM025018.1;CM025018.1;CM025018.1;CM025018.1;CM025018.1;CM025018.1;CM025018.1;CM025018.1;CM025018.1;CM025018.1;CM025018.1;CM025019.1;CM025019.1;CM025019.1;CM025019.1;CM025019.1;CM025019.1;CM025019.1;CM025019.1;CM025019.1;CM025019.1;CM025019.1;CM025019.1;CM025019.1;CM025019.1;CM025019.1;CM025019.1;CM025019.1;CM025019.1;CM025019.1;CM025019.1;CM025019.1;CM025019.1;CM025019.1;CM025019.1;CM025019.1;CM025019.1;CM025019.1;CM025019.1;CM025019.1;CM025019.1;CM025019.1;CM025019.1;CM025019.1;CM025019.1;CM025019.1;CM025019.1;CM025019.1;CM025019.1;CM025019.1;CM025019.1;CM025019.1;CM025019.1;CM025019.1;CM025019.1;CM025019.1;CM025019.1;CM025019.1;CM025019.1;CM025019.1;CM025019.1;CM025019.1;CM025019.1;CM025020.1;CM025020.1;CM025020.1;CM025020.1;CM025020.1;CM025020.1;CM025020.1;CM025020.1;CM025020.1;CM025020.1;CM025020.1;CM025020.1;CM025020.1;CM025020.1;CM025020.1;CM025020.1;CM025020.1;CM025020.1;CM025020.1;CM025020.1;CM025020.1;CM025020.1;CM025020.1;CM025020.1;CM025020.1;CM025020.1;CM025020.1;CM025020.1;CM025020.1;CM025020.1;CM025020.1;CM025020.1;CM025020.1;CM025020.1;CM025020.1;CM025020.1;CM025020.1;CM025020.1;CM025020.1;CM025020.1;CM025020.1;CM025020.1;CM025020.1;CM025020.1;CM025020.1;CM025020.1;CM025020.1;CM025020.1;CM025020.1;CM025020.1;CM025020.1;CM025020.1;CM025020.1;CM025020.1;CM025020.1;CM025020.1;CM025020.1;CM025020.1;CM025020.1;CM025020.1;CM025020.1;CM025020.1;CM025020.1;CM025020.1;CM025020.1;CM025020.1;CM025020.1;CM025020.1;CM025020.1;CM025021.1;CM025021.1;CM025021.1;CM025021.1;CM025021.1;CM025021.1;CM025021.1;CM025021.1;CM025021.1;CM025021.1;CM025021.1;CM025021.1;CM025021.1;CM025021.1;CM025021.1;CM025021.1;CM025021.1;CM025021.1;CM025021.1;CM025021.1;CM025021.1;CM025021.1;CM025021.1;CM025021.1;CM025021.1;CM025021.1;CM025021.1;CM025021.1;CM025021.1;CM025021.1;CM025021.1;CM025021.1;CM025021.1;CM025021.1;CM025021.1;CM025021.1;CM025021.1;CM025021.1;CM025021.1;CM025021.1;CM025021.1;CM025021.1;CM025021.1;CM025021.1;CM025021.1;CM025021.1;CM025021.1;CM025021.1;CM025021.1;CM025022.1;CM025022.1;CM025022.1;CM025022.1;CM025022.1;CM025022.1;CM025022.1;CM025022.1;CM025022.1;CM025022.1;CM025022.1;CM025022.1;CM025022.1;CM025022.1;CM025022.1;CM025022.1;CM025022.1;CM025022.1;CM025022.1;CM025022.1;CM025022.1;CM025022.1;CM025022.1;CM025022.1;CM025022.1;CM025022.1;CM025022.1;CM025022.1;CM025022.1;CM025022.1;CM025022.1;CM025022.1;CM025022.1;CM025022.1;CM025022.1;CM025022.1;CM025022.1;CM025022.1;CM025022.1;CM025022.1;CM025022.1;CM025022.1;CM025022.1;CM025022.1;CM025022.1;CM025022.1;CM025022.1;CM025022.1;CM025022.1;CM025022.1;CM025022.1;CM025022.1;CM025022.1;CM025022.1;CM025022.1;CM025022.1;CM025022.1;CM025022.1;CM025022.1;CM025022.1;CM025022.1;CM025022.1;CM025022.1;CM025022.1;CM025022.1;CM025022.1;CM025022.1;CM025022.1;CM025022.1;CM025022.1;CM025022.1;CM025022.1;CM025022.1;CM025022.1;CM025022.1;CM025022.1;CM025022.1;CM025022.1;CM025022.1;CM025022.1;CM025022.1;CM025022.1;CM025022.1;CM025022.1;CM025022.1;CM025022.1;CM025022.1;CM025023.1;CM025023.1;CM025023.1;CM025023.1;CM025023.1;CM025023.1;CM025023.1;CM025023.1;CM025023.1;CM025023.1;CM025023.1;CM025023.1;CM025023.1;CM025023.1;CM025023.1;CM025023.1;CM025023.1;CM025023.1;CM025023.1;CM025023.1;CM025024.1;CM025024.1;CM025024.1;CM025024.1;CM025024.1;CM025024.1;CM025024.1;CM025024.1;CM025024.1;CM025024.1;CM025024.1;CM025024.1;CM025024.1;CM025024.1;CM025024.1;CM025024.1;CM025024.1;CM025024.1;CM025024.1;CM025024.1;CM025024.1;CM025024.1;CM025024.1;CM025025.1;CM025025.1;CM025025.1;CM025025.1;CM025025.1;CM025025.1;CM025025.1;CM025025.1;CM025025.1;CM025025.1;CM025025.1;CM025025.1;CM025025.1;CM025025.1;CM025025.1;CM025025.1;CM025025.1;CM025025.1;CM025025.1;CM025025.1;CM025025.1;CM025025.1;CM025025.1;CM025025.1;CM025025.1;CM025025.1;CM025025.1;CM025025.1;CM025025.1;CM025025.1;CM025025.1;CM025025.1;CM025025.1;CM025025.1;CM025025.1;CM025025.1;CM025025.1;CM025025.1;CM025025.1;CM025025.1;CM025025.1;CM025025.1;CM025025.1;CM025025.1;CM025025.1;CM025025.1;CM025025.1;CM025025.1;CM025025.1;CM025025.1;CM025025.1;CM025025.1;CM025025.1;CM025025.1;CM025026.1;CM025026.1;CM025026.1;CM025026.1;CM025026.1;CM025026.1;CM025026.1;CM025026.1;CM025026.1;CM025026.1;CM025026.1;CM025026.1;CM025026.1;CM025026.1;CM025026.1;CM025026.1;CM025026.1;CM025026.1;CM025026.1;CM025026.1;CM025026.1;CM025026.1;CM025026.1;CM025026.1;CM025026.1;CM025026.1;CM025026.1;CM025026.1;CM025026.1;CM025026.1;CM025026.1;CM025026.1;CM025026.1;CM025026.1;CM025026.1;CM025026.1;CM025026.1;CM025026.1;CM025026.1;CM025026.1;CM025026.1;JAAVVJ010000020.1;JAAVVJ010000025.1;JAAVVJ010000026.1;JAAVVJ010000026.1;JAAVVJ010000026.1;JAAVVJ010000026.1;JAAVVJ010000028.1;JAAVVJ010000080.1;JAAVVJ010000090.1;JAAVVJ010000172.1;JAAVVJ010000784.1;JAAVVJ010001924.1;JAAVVJ010002172.1;JAAVVJ010002172.1;JAAVVJ010002315.1;JAAVVJ010002389.1;JAAVVJ010002389.1;JAAVVJ010003478.1;JAAVVJ010004077.1;JAAVVJ010005394.1;JAAVVJ010005801.1;JAAVVJ010005925.1;JAAVVJ010006389.1;JAAVVJ010007703.1;JAAVVJ010007741.1;JAAVVJ010009795.1;JAAVVJ010010552.1;JAAVVJ010011178.1;JAAVVJ010011552.1;JAAVVJ010011804.1;JAAVVJ010012377.1;JAAVVJ010012471.1;JAAVVJ010012471.1;JAAVVJ010013046.1;JAAVVJ010013367.1;JAAVVJ010014939.1;JAAVVJ010015943.1;JAAVVJ010017050.1;JAAVVJ010017672.1;JAAVVJ010017672.1;JAAVVJ010019202.1;JAAVVJ010019202.1;JAAVVJ010022251.1;JAAVVJ010022251.1;JAAVVJ010022923.1;JAAVVJ010023570.1;JAAVVJ010024169.1;JAAVVJ010024323.1;JAAVVJ010024552.1;JAAVVJ010025046.1;JAAVVJ010025152.1;JAAVVJ010025695.1;JAAVVJ010025830.1;JAAVVJ010025877.1;JAAVVJ010026825.1;JAAVVJ010027074.1;JAAVVJ010027634.1;JAAVVJ010029308.1;JAAVVJ010029903.1;JAAVVJ010030093.1;JAAVVJ010030795.1;JAAVVJ010031336.1;JAAVVJ010032378.1;JAAVVJ010035600.1;JAAVVJ010035600.1;JAAVVJ010035808.1;JAAVVJ010035971.1;JAAVVJ010035977.1;JAAVVJ010036064.1;JAAVVJ010036453.1;JAAVVJ010036453.1;JAAVVJ010036472.1;JAAVVJ010036543.1;JAAVVJ010036543.1;JAAVVJ010036559.1;JAAVVJ010036596.1;JAAVVJ010037393.1;JAAVVJ010037474.1;JAAVVJ010037481.1;JAAVVJ010037785.1;JAAVVJ010037879.1;JAAVVJ010037879.1;JAAVVJ010038225.1;JAAVVJ010038386.1;JAAVVJ010038386.1;JAAVVJ010040072.1	9540113;11780230;13929826;14212740;14550657;14555289;14631188;14631380;14736405;14767559;15379013;15690584;15900415;15983541;16482965;16521994;17840323;20794782;20880289;25181834;26317903;26541713;27432714;28996953;29111668;29302958;29697755;29773806;33891385;35925222;36010143;36050000;36219318;36707640;36729912;36739378;36838813;37078266;37138963;37690384;38292354;38323959;40258405;40390673;40586430;40708350;40709473;40766141;40833039;40851206;40985523;43149918;47985625;54572019;55275347;55731658;55800502;56334863;57732722;58041736;58501296;58810039;59380404;60161037;60874977;61678784;61702708;61725401;10297193;10726975;11780209;14215568;14556544;14784546;15458306;15578145;15700562;16522024;20959573;25767855;26228903;26317924;26321320;27238408;27424929;27433920;28996954;29038855;29704396;32544813;33232217;33935689;35925226;35931048;36011180;36113099;36601442;36709057;36720871;36731151;36740278;36743345;36766345;36819691;37135080;37137601;37165037;37217331;37551582;37690352;38604671;39954551;40586437;40709468;40717215;40717836;40770820;40968664;40985525;48894594;53113854;55275376;55800521;58042198;59382434;60158311;60518531;61514469;61725473;5283442;5298906;8016632;10763164;16370360;25909228;32322678;32509937;36346286;39833631;40109600;41482772;43112874;43389103;44202132;44533133;44984243;48691140;50059724;52245986;52246088;52246521;55110211;57080959;57716626;60544748;61543204;64398048;65607440;70011475;71106314;8015200;8016020;10763642;10884979;11633340;11633999;19985178;19985573;20303396;28174402;33953555;40098142;43572227;44105602;44202148;44203936;45560536;46434466;47641982;50059725;50822535;58217089;64103228;65589055;71680913;3036513;3113286;4070736;4741862;5511977;6738040;8118350;19904749;23786895;24501538;25662321;26081901;34324154;35710134;35848747;43728256;45122959;45484838;45622653;45624181;46598455;47585447;47684576;48047866;49821892;50079027;51272317;52303607;52707204;55962613;3036913;3113306;6459858;6738060;8028988;9632088;10537978;18226732;18641506;23976663;32501619;33610272;35711209;41713931;45485199;46599139;50079861;52707713;53290317;12329429;15143446;17182622;17496427;18591667;20061799;20302465;20997305;26382468;36259837;36587229;37759485;38870402;39944092;40276109;40621579;40632003;41243464;42060864;44700366;45754841;46264351;49073827;49073974;49497291;17182620;19748804;20085921;20116418;21195113;25072160;26111691;26564362;26635787;35242768;38939149;40212859;42060835;46263882;48085774;49513011;319943;1008090;1008260;2702637;3276658;4114308;5236574;7320127;12249592;19261363;27259287;28429029;30057636;31502887;34575467;35924049;44722713;46634291;8259347;10218653;15788046;22020010;26440612;26935888;26936052;29280184;30056656;40685497;44722707;532990;1341809;2458570;2645738;12390251;12482322;12816001;13271187;13704009;14397102;14435046;14593709;14594455;14786462;14962308;14963028;15070823;15108819;15171066;15616337;15617330;15633539;15740934;15990378;16238954;16581921;16817740;17027356;17417930;17531169;17533575;17554921;17668068;17794987;17931885;18505526;18672279;18681155;18858583;18859290;19163363;19703837;19885026;24032285;24465837;24608275;24608557;24701867;26332831;26333272;29688750;29798734;35234469;38568382;40408032;44068036;44201897;45085036;60551421;1338676;1475852;4473199;6642608;12114091;12389970;12480292;12508201;12681138;13653337;14131568;14208391;14397101;14434419;14719278;14798837;14806249;14932255;14961745;14963607;14964524;15108364;15989969;16111089;16817462;17404556;17530707;17543586;17554897;17788659;17789547;18504606;18534967;18681103;19067707;19134446;19134626;19191166;19191544;19288682;19289849;19497525;19884969;22152355;22188243;22372443;22479128;22506560;22797446;23802716;24031730;24243159;24412825;24413433;24434789;24435397;24507034;24572338;24606112;24696635;24701859;26309475;26332102;26910146;26910436;28423763;38788301;42791800;44192054;44539138;1221458;2249498;12336148;17950672;19584501;19673531;19760771;19824376;20124702;20470114;22328928;22392739;22432184;23428974;24330378;25797222;26380691;26525250;26557306;27364645;31893133;34421483;36519447;12335793;14340098;15477491;16344533;16344610;18763456;19584465;20256650;20450244;20466513;22328440;22432116;23371407;26380717;27364271;27771827;27936917;28916370;28918074;29194402;32596900;33533246;34344497;35950033;36518543;42814857;296662;1146504;3037984;5511265;5881600;12472055;16624525;18400230;20485735;20486080;22398449;23718609;23937221;26698919;26874319;28311986;28312343;28618897;32593894;33216222;38041055;46884047;48103398;49069564;50241420;54917378;55108116;55715659;56819221;1145906;1163658;1860386;1860632;3398879;4500930;5385047;5386507;5736264;20485721;21044976;23934759;26698238;27278040;28311985;29170924;29613626;32593864;39261983;42148958;51453766;55108115;55550581;55714635;56604199;56610209;56953721;2515635;2562718;4732479;5132823;5142264;5162700;5502236;5502859;6398034;6870576;6920237;8294210;9605880;9740806;10273611;10663896;11038760;11272084;11390382;11586250;11598508;11607268;12470421;12707693;13010913;13012070;13322734;13632261;13809480;14474801;14552398;14640427;15323422;16463440;18447592;19015149;19015285;21747171;22512228;22772089;25186414;29305050;29634438;31814873;43263533;47990982;6920425;10229747;10243338;10666714;10748989;11038761;11598497;11601581;12475336;13183969;13248902;13529783;13715579;13733514;13778077;13807552;14476237;14572519;14938210;15204385;15323499;15614057;21747179;40853139;46349733;47991008;48478433;48478502;5459416;6094452;7432088;7669280;8650588;9242226;9858166;9858291;10239565;11033633;11865372;13089838;13234022;13582492;13709255;13709814;13711194;14701699;14706425;15276858;15358102;15799605;17190565;18750604;20584954;28084524;28489586;28490228;28501624;8190574;8676433;9891467;10239534;13027823;13090609;13247318;13387622;13577675;13581144;13587178;13588450;13711710;13957440;14704660;15358458;15384545;15801307;16607054;16708649;17191179;17198818;17460560;18010451;18439524;19154744;20584974;22633324;27416411;28651056;28870984;29196240;30836821;32817060;42798088;244234;7375743;10922112;11810212;11983253;12373132;14262334;15967299;22273948;23775744;26599916;35186690;35814338;35814417;967853;2846219;4286909;5181025;7198252;10669163;10922064;11820809;11829333;12146855;12410948;12411313;12472567;15377536;15390310;22745269;27347608;29089847;33501469;34914845;35184693;35186659;37828851;38967506;41519026;261467;490684;834014;969405;1003675;1570483;1957771;2425865;3431664;4488554;5693883;6758500;7186512;9058149;9316480;11269344;11661916;11662473;11674846;11678191;13293946;13819556;14534549;15507547;15508698;15510826;15831157;15832122;1129428;1833044;1957739;4621239;6457582;7184062;9057798;9316450;10947188;11269379;11630580;11676290;11677872;11682172;13293928;13319158;13645345;13645472;15113114;15509961;19719943;19845307;20608361;20608836;3812346;6359681;9035719;9518019;9589186;9589951;9605413;9868434;10015134;10152084;10154856;10332312;10448702;10478638;10565874;10572625;10617795;10878728;11018235;11186953;11351841;12247897;15168381;15632987;15736287;15996316;15999346;15999774;16359060;22563954;22688239;26008972;26944071;27203661;29543732;33552029;9287550;9517332;9590417;9604893;9722326;9868386;10007210;10046912;10152082;10344557;10365431;10371326;10450418;10477940;10564452;10850865;11186946;11192638;11192920;11262932;11417479;11700708;12148368;13017685;13243249;15168332;15732918;16308915;18012393;22688005;25778607;30064856;33548594;5827552;7581076;8959210;13760711;14009048;15557265;21792060;21866051;21944567;23105877;23308190;24764364;24795857;26812597;27240406;32770881;33740750;34007163;38277199;38277269;44553134;50146415;51441407;51501232;6286661;10804988;13128372;16401625;19694842;23008198;23326235;25352730;27240386;28397975;29042410;32423259;35705328;36379761;37160020;38276892;41797428;44556991;44879918;46153531;46158054;46168516;51399115;51481126;51496661;2934252;3898606;6856750;13490381;15966487;16050650;16648723;16650845;18603061;21418574;21624564;22312692;22389860;22391229;22643514;22798311;22802026;24306834;24912500;25181362;25651538;26739114;26741064;27138405;28121292;28373776;28562973;28674081;29148744;29154951;29157342;29695209;33210740;34192131;35775266;40487597;40489703;9521586;11413288;11984905;14585075;16051283;16652094;16684763;16951986;18691958;19311788;21092122;21418553;21625239;21626299;21881620;21946554;22289318;22395110;22551704;22804431;23062699;23422421;23457619;23624010;24304481;24306040;24307822;24387835;24681745;25442053;26750798;27128871;27139827;27141772;27143234;27492539;27495240;27716800;28121315;28473115;28674103;29150835;29696015;30663935;30770343;32215610;38244714;39645661;40489740;41159897;1828210;6675390;15820879;17785951;30006464;30007935;31009218;35030460;36228428;37358873;37755157;39425189;42251174;10531272;14818528;18742203;34639704;37753432;38141689;42251171;5674225;5851608;5897740;8809152;8943295;10711418;10891947;11778079;11875635;13734161;18191390;22387731;26059459;28219771;5839848;8760038;8943301;11777831;13734071;16041897;16678253;18190116;18332391;8788165;15058919;16866260;18456453;18754148;18885109;21469751;21480857;21482431;21552909;21708657;22885828;22942880;23045460;23519373;23793594;24009509;24074659;24150540;24966093;24975006;25174072;25285415;26036860;26050288;26278526;26502170;28964825;12325389;15353990;16866265;19062836;21481002;21482439;21800287;21844280;21845075;21947456;22043174;22972449;23794825;24092362;24093099;24150941;24260797;24583375;24979324;25096887;25895255;25895406;26037153;27335502;29088261;31280761;4043482;8319595;9132854;14263999;17420673;21741649;22973744;23539043;23778964;24211454;24362171;24371548;24935815;26131039;27403475;27411900;28003317;28104750;28147589;28894715;31010618;9132852;10840433;14044144;14263933;14840970;15742189;16165102;16720190;17727866;17822802;19928329;20728492;21739286;23271258;23641688;23776129;24360796;24934078;25705185;26132299;504911;399987;82615;311230;187383;187756;200936;18896;47377;8623;4573;10399;5532;8115;20428;2619;3103;763;1330;556;1;3466;1661;2678;3080;459;6340;1689;680;5599;947;5709;6047;966;1;1;769;11453;1294;2541;21878;66496;22901;25360;12408;1;911;1165;1;10656;398;1;808;1510;8334;1;13925;1;468;8814;1756;2011;17450;220186;220196;162;1;7682;673;15563;21789;15922;27754;27802;17057;139;197424;11257;2683;5712;16293;30733;7223;1601;1622;1	9540213;11780314;13929973;14212875;14550733;14555369;14631225;14631411;14736619;14767673;15379172;15690696;15900595;15984169;16483188;16522201;17840510;20794956;20880462;25181956;26317968;26541851;27432846;28997145;29111881;29303164;29697872;29773999;33891448;35925403;36010247;36050116;36219344;36707751;36729996;36739494;36839015;37078365;37139158;37690564;38292476;38324082;40258553;40390762;40586477;40708415;40709571;40766203;40833215;40851260;40985566;43150061;47985673;54572105;55275429;55731856;55800632;56335031;57732925;58041819;58501477;58810190;59380449;60161087;60875127;61678978;61702795;61725484;10297328;10727037;11780294;14215650;14556606;14784580;15458434;15578358;15700629;16522226;20959686;25767924;26229119;26317978;26321434;27238627;27425111;27433989;28997171;29039016;29704483;32544931;33232273;33935859;35925452;35931276;36011249;36113236;36601661;36709105;36720936;36731236;36740363;36743553;36766428;36819855;37135172;37137798;37165236;37217441;37551752;37690548;38604836;39954693;40586496;40709557;40717399;40717896;40770987;40968742;40985573;48894670;53114334;55275459;55800653;58042315;59382507;60158392;60518601;61514588;61725565;5283559;5301062;8016743;10763257;16370481;25909365;32322879;32510143;36346495;39835131;40109661;41482966;43112986;43389887;44202216;44533329;44984344;48691234;50059918;52246042;52246473;52246585;55110358;57081085;57717611;60544888;61543298;64398095;65607609;70012453;71106331;8015925;8016094;10763687;10885103;11633413;11634015;19985575;19987268;20303595;28174483;33953765;40098264;43572415;44105696;44202228;44204040;45560601;46434630;47643596;50059941;50822646;58217115;64103772;65589168;71680964;3036581;3113383;4070817;4742019;5512108;6738211;8118920;19905567;23786989;24501721;25662459;26081982;34324232;35710243;35849096;43728396;45123107;45484888;45622706;45624279;46598541;47585541;47684699;48047978;49821959;50079093;51272511;52303784;52707253;55962743;3037024;3113399;6459937;6738224;8029177;9632168;10538117;18226842;18641659;23976805;32502196;33610475;35711274;41713988;45485289;46599210;50079937;52707791;53290434;12329577;15143628;17182805;17496509;18591844;20061953;20302649;20997512;26382683;36260011;36587365;37759656;38871629;39944282;40276229;40621688;40632155;41243611;42060927;44700483;45755041;46264424;49073844;49074005;49497402;17182785;19748924;20085968;20116606;21195225;25072306;26112484;26564415;26636718;35242818;38939304;40212942;42060915;46263993;48085985;49513224;320028;1008156;1008419;2702865;3276846;4114403;5236688;7320418;12249720;19261480;27259336;28429110;30057705;31504369;34575610;35924225;44722818;46635637;8259527;10219052;15788111;22020130;26440793;26936001;26936070;29280263;30056775;40685616;44722794;533101;1341901;2458739;2646881;12390321;12482441;12816111;13271250;13704196;14397282;14435186;14593882;14594636;14786670;14962433;14963264;15071008;15108851;15171143;15616455;15617416;15633636;15741032;15990549;16239005;16581953;16817807;17027512;17418017;17531257;17533640;17555092;17668233;17795143;17932035;18505618;18672399;18681250;18858598;18859393;19163425;19703923;19885113;24032384;24465904;24608456;24608652;24701942;26332874;26333359;29688878;29798836;35235556;38568547;40408181;44068863;44203268;45085127;60554559;1338778;1475907;4473325;6642653;12114289;12390064;12480390;12508364;12681325;13653532;14131756;14208526;14397255;14434506;14719389;14798979;14806301;14932454;14961828;14963822;14964624;15108513;15990085;16111275;16817568;17404625;17530763;17543663;17555091;17788758;17789586;18504692;18535193;18681164;19067909;19134469;19134645;19191360;19191754;19288758;19289932;19497728;19885104;22152416;22188309;22372592;22479200;22506696;22797557;23802777;24031838;24243372;24412858;24413509;24434822;24435473;24507148;24572525;24606288;24696723;24701934;26309683;26332171;26910279;26910501;28424227;38788429;42791823;44192816;44539290;1221567;2249598;12336261;17950824;19584698;19673721;19761009;19824556;20124778;20470187;22329050;22392927;22432269;23430644;24330552;25797377;26380878;26525870;26557369;27364730;31893370;34421665;36519499;12335840;14340146;15477508;16344583;16344622;18763581;19584674;20256767;20450457;20466553;22328531;22432177;23371577;26380889;27364356;27771897;27937454;28916467;28918195;29194565;32597090;33533404;34344700;35950221;36518660;42815365;298229;1146576;3038167;5511354;5881654;12472241;16624709;18400391;20485936;20486142;22398612;23718717;23937282;26699054;26874391;28312082;28312462;28618972;32594088;33216351;38041143;46884173;48103442;49069638;50241545;54917570;55108234;55715803;56819620;1145996;1163787;1860536;1860660;3399507;4501012;5385162;5386685;5736471;20485840;21045040;23934847;26698329;27278247;28312070;29171022;29613805;32594078;39262211;42149160;51453846;55108208;55550706;55714684;56605612;56610297;56953813;2515693;2562852;4732606;5132918;5142515;5162783;5502316;5502958;6398222;6870676;6920353;8294311;9606019;9740886;10273682;10663969;11038853;11272156;11390571;11586324;11598597;11607378;12470522;12707869;13010983;13012197;13322902;13632434;13809540;14474908;14552541;14640646;15323480;16465032;18447716;19015232;19015946;21747256;22512327;22772131;25187893;29306045;29635142;31815708;43264545;47991154;6920476;10229815;10243415;10666866;10749189;11038865;11598579;11601708;12475431;13184035;13248965;13529852;13715767;13733581;13778263;13807667;14476345;14572559;14938417;15204548;15323573;15614279;21747294;40853243;46349828;47991167;48478475;48478560;5459590;6094617;7432161;7669344;8650683;9242325;9858196;9858303;10239653;11033710;11865476;13089905;13234102;13582659;13709319;13709911;13711314;14701908;14706497;15277060;15358198;15799691;17190601;18750637;20585049;28085964;28489689;28490335;28501666;8190769;8676508;9891681;10239643;13027990;13090723;13247375;13387678;13577896;13581242;13587375;13588580;13711817;13957664;14704792;15358546;15384591;15801372;16607244;16708716;17191264;17198906;17460632;18010610;18439690;19155181;20585052;22634654;27416732;28651274;28871105;29196405;30837073;32817184;42798198;244378;7375835;10922230;11810307;11983414;12373328;14262464;15967421;22274007;23775905;26600074;35186739;35814361;35814436;967965;2846328;4287094;5181232;7198317;10669314;10922225;11821023;11829428;12147034;12411081;12411373;12472684;15378692;15390345;22745346;27348460;29090593;33501600;34915017;35184788;35186701;37829011;38967689;41519205;261632;490750;834096;969608;1003796;1570622;1957966;2426073;3431775;4488584;5693967;6759594;7186628;9058249;9316674;11269467;11662037;11662536;11675026;11678416;13294079;13819626;14534608;15507676;15508757;15510898;15831275;15832225;1129602;1833097;1957936;4621299;6457617;7184169;9057863;9316620;10947358;11269476;11632168;11676487;11678043;11682355;13293989;13319201;13645366;13645513;15113285;15510034;19720023;19845376;20608465;20608949;3812410;6359799;9035770;9518225;9589228;9590094;9605630;9868517;10015226;10152231;10154909;10332411;10448878;10478689;10565983;10572829;10617856;10878794;11018429;11187130;11352058;12248004;15168570;15633081;15736361;15996412;15999445;15999866;16359200;22564125;22688358;26009097;26944270;27203818;29543798;33552137;9287734;9517510;9590607;9605134;9722465;9868515;10007227;10047117;10152168;10344628;10365627;10371414;10450505;10478040;10564516;10850928;11187106;11192777;11192930;11263075;11417690;11701214;12148452;13017744;13243478;15168536;15733040;16308982;18012466;22688072;25778676;30064974;33548721;5827986;7581185;8960793;13760818;14009080;15557375;21792196;21866122;21944731;23106071;23308291;24764597;24795951;26812660;27240577;32770948;33740859;34007302;38277218;38277359;44554687;50146863;51441467;51501417;6286757;10805167;13128552;16401746;19695008;23008274;23326341;25352946;27240571;28398137;29042564;32423322;35705555;36379915;37160234;38276926;41797504;44557410;44879979;46155193;46159885;46168580;51399308;51481301;51496780;2935661;3899554;6856851;13490561;15966645;16050725;16648811;16650911;18603190;21418699;21624656;22312852;22389947;22391344;22643684;22798521;22802109;24306899;24912536;25182234;25651633;26739178;26741253;27138487;28121495;28373836;28563034;28674219;29148793;29155160;29157402;29695349;33212473;34192229;35775787;40487646;40489814;9522674;11413399;11984997;14585256;16051411;16652284;16684816;16952034;18692056;19311834;21092210;21418672;21625337;21626425;21881652;21946753;22289494;22395309;22551781;22804561;23062783;23422460;23457662;23624141;24304539;24306249;24307898;24387948;24681778;25442213;26750936;27128950;27139862;27141840;27143304;27492639;27495266;27716854;28121497;28473191;28674220;29150923;29696108;30664024;30770527;32215771;38244873;39645739;40489815;41160091;1828343;6675767;15821979;17786026;30006581;30008003;31009413;35030551;36228609;37359060;37755254;39425294;42251282;10531738;14818651;18742259;34639827;37753495;38143374;42251256;5674405;5851714;5898038;8809200;8943369;10711502;10891978;11778174;11875710;13734217;18191497;22387898;26060111;28219836;5839929;8760144;8943384;11777924;13734144;16042050;16678849;18190232;18332449;8790515;15059008;16866399;18456496;18754308;18885186;21469819;21480930;21482497;21552983;21708874;22885962;22943060;23045653;23519433;23793658;24009587;24074844;24150659;24966172;24975218;25174269;25285494;26036882;26050347;26278706;26502229;28965021;12326953;15354107;16866427;19062948;21481057;21482504;21800371;21844467;21845160;21947631;22043245;22972475;23794950;24092538;24093248;24151022;24260976;24583429;24979454;25096997;25895273;25895446;26037211;27335727;29088452;31281134;4043533;8319840;9133048;14264041;17420791;21741778;22973853;23539137;23779016;24211465;24362251;24371641;24935874;26131145;27403646;27412099;28003399;28105011;28148971;28894761;31010831;9133019;10840616;14044326;14264007;14841186;15742246;16165206;16720257;17728048;17822920;19929952;20728525;21739409;23271378;23641746;23776282;24360904;24934145;25705427;26132404;505041;400030;82999;311503;187553;187906;201009;18984;47510;8840;4753;10528;5646;8186;20574;2732;3207;824;1437;1019;282;3589;2005;2774;3164;712;6429;1771;811;5735;1001;5741;6196;1102;546;86;1165;11664;1365;2603;21992;66530;23044;25467;12582;97;1011;1316;294;11622;556;474;1233;1558;8766;150;13994;84;560;9019;1967;2073;18776;220283;220297;1119;103;7774;768;15709;21839;16020;27915;27920;17137;1715;198980;11340;2758;5795;16412;30923;8774;1720;1747;1412	+;+;+;+;+;+;+;+;+;+;+;+;+;+;+;+;+;+;+;+;+;+;+;+;+;+;+;+;+;+;+;+;+;+;+;+;+;+;+;+;+;+;+;+;+;+;+;+;+;+;+;+;+;+;+;+;+;+;+;+;+;+;+;+;+;+;+;+;-;-;-;-;-;-;-;-;-;-;-;-;-;-;-;-;-;-;-;-;-;-;-;-;-;-;-;-;-;-;-;-;-;-;-;-;-;-;-;-;-;-;-;-;-;-;-;-;-;-;-;-;-;-;-;-;-;-;-;-;-;+;+;+;+;+;+;+;+;+;+;+;+;+;+;+;+;+;+;+;+;+;+;+;+;+;+;+;+;+;+;+;-;-;-;-;-;-;-;-;-;-;-;-;-;-;-;-;-;-;-;-;-;-;-;-;-;+;+;+;+;+;+;+;+;+;+;+;+;+;+;+;+;+;+;+;+;+;+;+;+;+;+;+;+;+;+;-;-;-;-;-;-;-;-;-;-;-;-;-;-;-;-;-;-;-;-;-;-;-;-;-;-;-;-;-;-;-;-;-;-;-;-;-;-;-;-;-;-;-;-;+;+;+;+;+;+;+;+;+;+;+;+;+;+;+;+;-;-;-;-;-;-;-;-;-;-;-;-;-;-;-;-;-;-;+;+;+;+;+;+;+;+;+;+;+;-;-;-;-;-;-;-;-;-;-;-;-;-;-;-;-;-;-;-;-;-;-;-;-;-;-;-;-;-;-;-;-;-;-;-;-;-;-;-;-;-;-;-;-;-;-;-;-;-;-;-;-;-;-;-;-;-;-;-;+;+;+;+;+;+;+;+;+;+;+;+;+;+;+;+;+;+;+;+;+;+;+;+;+;+;+;+;+;+;+;+;+;+;+;+;+;+;+;+;+;+;+;+;+;+;+;+;+;+;+;+;+;+;+;+;+;+;+;+;+;+;+;+;+;+;+;+;+;+;-;-;-;-;-;-;-;-;-;-;-;-;-;-;-;-;-;-;-;-;-;-;-;+;+;+;+;+;+;+;+;+;+;+;+;+;+;+;+;+;+;+;+;+;+;+;+;+;+;-;-;-;-;-;-;-;-;-;-;-;-;-;-;-;-;-;-;-;-;-;-;-;-;-;-;-;-;-;+;+;+;+;+;+;+;+;+;+;+;+;+;+;+;+;+;+;+;+;+;+;+;+;+;+;+;+;+;+;+;+;+;+;+;+;+;+;+;+;+;+;+;+;+;+;+;+;+;+;+;+;+;+;+;+;+;+;+;+;+;+;+;+;+;+;+;+;+;+;+;+;+;-;-;-;-;-;-;-;-;-;-;-;-;-;-;-;-;-;-;-;-;-;-;-;-;-;-;-;-;+;+;+;+;+;+;+;+;+;+;+;+;+;+;+;+;+;+;+;+;+;+;+;+;+;+;+;+;+;-;-;-;-;-;-;-;-;-;-;-;-;-;-;-;-;-;-;-;-;-;-;-;-;-;-;-;-;-;-;-;-;-;-;-;-;-;-;-;-;-;-;-;-;-;-;-;-;-;+;+;+;+;+;+;+;+;+;+;+;+;+;+;+;+;+;+;+;+;+;+;+;+;+;-;-;-;-;-;-;-;-;-;-;-;-;-;-;-;-;-;-;-;-;-;-;-;-;-;-;-;-;+;+;+;+;+;+;+;+;+;+;+;+;+;+;+;+;+;+;+;+;+;+;+;+;-;-;-;-;-;-;-;-;-;-;-;-;-;-;-;-;-;-;-;-;-;-;-;-;-;-;-;-;-;-;-;-;-;-;-;-;+;+;+;+;+;+;+;+;+;+;+;+;+;+;+;+;+;+;+;+;+;+;+;+;+;+;+;+;+;+;+;+;+;-;-;-;-;-;-;-;-;-;-;-;-;-;-;-;-;-;-;-;-;-;-;-;-;+;+;+;+;+;+;+;+;+;+;+;+;+;+;+;+;+;+;+;+;+;+;+;+;+;+;+;+;+;+;+;+;+;+;+;+;+;+;+;+;+;+;+;+;+;+;+;+;+;+;+;+;+;+;+;+;+;+;+;+;+;+;-;-;-;-;-;-;-;-;-;-;-;-;-;-;-;-;-;-;-;-;-;-;-;-;-;-;-;-;-;-;-;-;-;-;-;-;-;-;-;-;-;-;-;-;-;-;-;-;-;-;-;-;-;-;-;-;-;-;-;-;-;-;-;+;+;+;+;+;+;+;-;-;-;-;-;-;-;-;-;-;-;-;-;-;+;+;+;+;+;+;+;+;+;+;+;+;+;+;+;+;+;+;+;+;+;+;+;+;+;+;+;+;+;+;+;+;+;+;+;+;+;-;-;-;-;-;-;-;-;-;-;-;-;-;-;-;-;-;-;-;-;-;-;-;-;-;-;-;-;-;-;-;-;-;-;-;-;-;-;-;-;-;-;-;-;-;-;-;+;+;+;+;+;+;+;+;+;+;+;+;+;+;+;+;+;+;+;+;+;-;-;-;+;+;-;-;+;-;-;+;+;-;+;-;-;+;-;+;-;-;+;-;-;+;+;-;+;-;+;+;-;+;-;+;-;+;+;-;+;-;+;-;-;+;+;+;-;-;-;-;+;-;-;+;+;+;+;+;+;+;-;-;+;+;+;-;+;+;-;-;+;-;+;+;+;-;+;+;+;-;+;-;+;-	225183	194415.16	303146.08	378218.58	349044.66	387413.91	308755.83	368955.16	278396.06	249600.91	291248.41	209837.33	250100.58	119159.33	226054.41	176878.16	161203.08	138488.99	95812.58	98969.83	83837.25	96244.00	63402.17	98088.33	126762.50	89855.25	87740.25
NotFur1_LTR_16:LTR:LTR	CM025008.1;CM025008.1;CM025008.1;CM025008.1;CM025008.1;CM025008.1;CM025008.1;CM025008.1;CM025009.1;CM025009.1;CM025009.1;CM025009.1;CM025009.1;CM025009.1;CM025009.1;CM025009.1;CM025009.1;CM025009.1;CM025009.1;CM025009.1;CM025009.1;CM025009.1;CM025009.1;CM025009.1;CM025009.1;CM025009.1;CM025009.1;CM025010.1;CM025010.1;CM025010.1;CM025010.1;CM025010.1;CM025010.1;CM025010.1;CM025010.1;CM025011.1;CM025011.1;CM025011.1;CM025011.1;CM025011.1;CM025011.1;CM025011.1;CM025011.1;CM025011.1;CM025011.1;CM025011.1;CM025011.1;CM025011.1;CM025012.1;CM025012.1;CM025012.1;CM025012.1;CM025012.1;CM025012.1;CM025013.1;CM025013.1;CM025013.1;CM025013.1;CM025013.1;CM025013.1;CM025013.1;CM025013.1;CM025013.1;CM025013.1;CM025013.1;CM025013.1;CM025013.1;CM025014.1;CM025015.1;CM025015.1;CM025015.1;CM025015.1;CM025015.1;CM025015.1;CM025015.1;CM025015.1;CM025015.1;CM025015.1;CM025015.1;CM025016.1;CM025016.1;CM025016.1;CM025017.1;CM025017.1;CM025017.1;CM025017.1;CM025017.1;CM025017.1;CM025017.1;CM025017.1;CM025017.1;CM025018.1;CM025018.1;CM025018.1;CM025018.1;CM025018.1;CM025018.1;CM025018.1;CM025019.1;CM025019.1;CM025019.1;CM025019.1;CM025021.1;CM025021.1;CM025021.1;CM025022.1;CM025023.1;CM025023.1;CM025023.1;CM025024.1;CM025024.1;CM025024.1;CM025024.1;CM025024.1;CM025024.1;CM025024.1;CM025024.1;CM025024.1;CM025024.1;CM025024.1;CM025024.1;CM025024.1;CM025024.1;CM025024.1;CM025025.1;CM025025.1;CM025025.1;CM025025.1;CM025025.1;CM025025.1;CM025026.1;CM025026.1;CM025026.1;CM025026.1;CM025026.1;CM025026.1;CM025026.1;JAAVVJ010000021.1;JAAVVJ010000021.1;JAAVVJ010000032.1;JAAVVJ010000043.1;JAAVVJ010004906.1;JAAVVJ010004906.1;JAAVVJ010004906.1;JAAVVJ010007225.1;JAAVVJ010007225.1;JAAVVJ010007225.1;JAAVVJ010009290.1;JAAVVJ010009290.1;JAAVVJ010011863.1;JAAVVJ010011863.1;JAAVVJ010012717.1;JAAVVJ010013088.1;JAAVVJ010013088.1;JAAVVJ010013088.1;JAAVVJ010013647.1;JAAVVJ010018324.1;JAAVVJ010019682.1;JAAVVJ010023310.1;JAAVVJ010023310.1;JAAVVJ010023495.1;JAAVVJ010023495.1;JAAVVJ010027387.1;JAAVVJ010027387.1;JAAVVJ010029175.1;JAAVVJ010029175.1;JAAVVJ010030917.1;JAAVVJ010031088.1;JAAVVJ010032751.1;JAAVVJ010033465.1;JAAVVJ010033465.1;JAAVVJ010034559.1;JAAVVJ010035265.1;JAAVVJ010036033.1;JAAVVJ010038078.1;JAAVVJ010038078.1;JAAVVJ010038140.1;JAAVVJ010038284.1;JAAVVJ010038284.1;JAAVVJ010038284.1	9560172;9562891;15553113;36302017;10332507;34325113;34325398;34326925;1910080;1911172;1921606;21011766;22236736;25417353;25418584;25420107;26908014;34135909;34139306;34140976;47665992;53691063;30449532;32238498;47536702;47540948;53173950;6851105;24011289;29700390;29700781;29701157;29712276;37645547;37661497;138515;139354;142598;5244677;5246648;5248594;38975933;38976069;24289699;29106911;29108953;38733491;39518209;17586691;20469488;20470392;26261221;48460552;48462791;16918289;16919127;27881456;33205188;33205885;33209538;39640895;39645292;28707014;31588847;31590364;42516955;50844835;36870404;26358671;46591204;30264047;30265571;31845820;31848951;31851361;31858805;37396179;37397210;37399149;16842558;18610930;30881285;13656677;27949455;27950332;27952333;31437964;31438888;31440885;24880658;47958235;4798946;4800953;38631306;43808949;44937603;8146430;9660563;1045350;3850919;18454946;18455084;8613224;8617707;34896486;32634939;3227814;17889429;40665519;4416690;4417609;14297213;14297577;24580322;24984939;5426989;5503263;19095626;19096774;19097578;22500326;22501298;22502937;23917286;248130;1072239;1073478;1074910;3474214;7667683;1458237;1459192;2708797;3973070;3974301;3975824;29945547;453867;611739;65966;102657;844;1797;3759;785;1709;3706;7;1824;10646;11923;1;103;1056;3018;14;4139;766;3910;8016;347;826;7366;9035;180;4281;17059;17109;4172;1;57;4202;38742;66885;18676;20511;2059;195112;196518;209255	9560759;9563104;15553571;36302612;10332594;34325289;34325914;34327081;1910856;1911422;1922500;21012301;22236904;25417875;25419872;25420798;26908446;34136431;34140648;34141793;47666172;53691627;30450130;32238825;47537053;47541455;53174382;6851312;24011564;29700436;29700802;29701449;29712334;37646114;37662006;138774;140782;143412;5245201;5246907;5248616;38975952;38976152;24289835;29107891;29109729;38733562;39518262;17587725;20469844;20471773;26261402;48461517;48463335;16919027;16919374;27881508;33205739;33207315;33210853;39641382;39645554;28707062;31589450;31590520;42517181;50844944;36870588;26359279;46591405;30264512;30266721;31845950;31851340;31851410;31859474;37396498;37397709;37399701;16842797;18611083;30881511;13657272;27950050;27951624;27952855;31438653;31440176;31441423;24881696;47958485;4799720;4801718;38631356;43809555;44938425;8146580;9660764;1045551;3851539;18454972;18455119;8614110;8618230;34896724;32634987;3228135;17889626;40665794;4417294;4418918;14297428;14297787;24580857;24985218;5427156;5503784;19096198;19097527;19097930;22500632;22502622;22503541;23917549;248406;1072855;1073831;1075778;3475366;7667784;1458403;1459372;2708964;3973592;3975589;3976513;29949191;454044;612447;66144;102728;1448;3087;4086;1474;2997;4228;1115;2217;11386;12530;453;707;2346;3343;567;4808;1288;4535;8615;622;1005;7748;9340;407;4642;17174;17631;4817;36;811;4300;39020;67212;19452;20849;2501;195364;196588;209473	+;+;+;+;-;-;-;-;-;-;-;-;-;-;-;-;-;-;-;-;-;-;+;+;+;+;+;-;-;+;+;+;+;+;+;-;-;-;-;-;-;-;-;+;+;+;+;+;-;-;-;-;+;+;-;-;-;-;-;-;-;-;+;+;+;+;+;-;-;-;+;+;+;+;+;+;+;+;+;-;-;+;+;+;+;+;+;+;+;-;-;+;+;+;+;+;-;-;+;+;+;+;+;+;+;-;+;+;+;+;+;+;+;+;+;-;-;-;-;-;-;-;-;-;-;-;-;-;-;+;-;-;-;-;-;-;-;-;-;-;+;+;+;+;+;+;+;+;+;+;+;+;+;+;+;-;-;+;-;-;-;-;+;+;+;+;-;-;-;+;+;-;+;+;-;-;+;+;+;+	92602	32835.67	57465.50	61518.17	64277.17	53529.17	41045.33	51397.67	40782.83	50190.50	43921.83	58178.00	50897.67	10248.50	19900.67	16096.67	15220.50	12579.17	14458	12264	9944.50	13023.17	8972.50	16792.17	20232.67	14063.50	14466.83
NotFur1_LTR_196:LTR:LTR	CM025008.1;CM025008.1;CM025008.1;CM025009.1;CM025009.1;CM025009.1;CM025009.1;CM025009.1;CM025010.1;CM025010.1;CM025010.1;CM025010.1;CM025010.1;CM025011.1;CM025011.1;CM025012.1;CM025012.1;CM025012.1;CM025012.1;CM025012.1;CM025012.1;CM025012.1;CM025012.1;CM025012.1;CM025013.1;CM025013.1;CM025013.1;CM025013.1;CM025013.1;CM025015.1;CM025016.1;CM025016.1;CM025016.1;CM025016.1;CM025016.1;CM025016.1;CM025016.1;CM025016.1;CM025017.1;CM025017.1;CM025017.1;CM025017.1;CM025017.1;CM025017.1;CM025017.1;CM025017.1;CM025018.1;CM025018.1;CM025018.1;CM025018.1;CM025018.1;CM025019.1;CM025019.1;CM025020.1;CM025021.1;CM025021.1;CM025021.1;CM025021.1;CM025022.1;CM025022.1;CM025022.1;CM025022.1;CM025023.1;CM025023.1;CM025023.1;CM025023.1;CM025024.1;CM025025.1;CM025025.1;JAAVVJ010000032.1;JAAVVJ010023298.1;JAAVVJ010023298.1;JAAVVJ010030480.1;JAAVVJ010032751.1;JAAVVJ010032751.1;JAAVVJ010033511.1;JAAVVJ010033864.1;JAAVVJ010033864.1;JAAVVJ010035265.1;JAAVVJ010037776.1	9561275;31960815;63232208;33915831;33916807;47664759;61100915;61101598;24008530;24011493;26391137;29700889;30168772;39550737;49223759;802787;25786959;25790939;25793023;32909820;32911044;41340646;4522177;26260147;26918910;40296399;40296958;52285134;51096083;42700391;1408678;29361254;3166103;24883678;30880867;30881742;51097016;51099059;3780100;13656533;13657740;37456509;43376734;24884238;29151597;33211557;24993438;24997292;30781109;43808865;43810319;3851761;9625899;17157888;3110470;41004130;42611838;42613928;5588655;17441004;15306736;15309477;4031500;4031981;5639186;17890119;34092103;246522;9602221;64800;2700;3779;2688;2560;4399;298;3489;5329;39253;32981	9562106;31961573;63232604;33916164;33917136;47665317;61101161;61102264;24009451;24012013;26392494;29701113;30169440;39551289;49223915;802950;25787558;25791967;25793295;32910374;32911321;41340689;4523503;26260547;26919018;40296577;40297232;52285279;51096678;42701768;1408934;29361396;3166463;24884436;30881284;30883127;51097922;51099965;3780734;13657068;13658374;37456636;43377059;24884458;29152932;33211691;24994479;24997427;30781663;43809364;43811272;3853129;9626169;17158837;3110643;41004965;42613928;42613954;5588823;17445311;15307239;15310418;4031746;4032652;5639548;17891206;34092179;247851;9602735;65488;3465;5104;3050;3894;4934;609;4823;5746;40676;33739	-;-;+;+;+;+;-;-;+;+;+;-;-;+;-;-;-;-;-;-;-;-;+;+;-;-;-;-;+;+;+;+;-;-;-;-;-;-;-;-;-;-;-;+;+;+;+;+;-;-;-;-;-;-;+;-;-;-;-;-;+;+;+;+;+;-;+;+;-;+;-;-;-;+;+;-;+;+;-;-	53356	17651	30181	29099	30937.83	25891.50	19631.50	24551.50	20398.17	21745.67	20185	28390.50	24324	6357.83	12771.50	11113.33	11385.67	8765.50	9148	7535	6395	9022.83	5876.50	11955.50	14435.33	10769	7977
NotFur1_Unknown_412:LTR:LTR	CM025008.1;CM025008.1;CM025008.1;CM025009.1;CM025009.1;CM025009.1;CM025009.1;CM025009.1;CM025009.1;CM025010.1;CM025010.1;CM025010.1;CM025010.1;CM025010.1;CM025010.1;CM025010.1;CM025010.1;CM025010.1;CM025011.1;CM025011.1;CM025012.1;CM025012.1;CM025012.1;CM025012.1;CM025013.1;CM025013.1;CM025013.1;CM025013.1;CM025013.1;CM025014.1;CM025014.1;CM025014.1;CM025014.1;CM025014.1;CM025015.1;CM025015.1;CM025015.1;CM025015.1;CM025016.1;CM025016.1;CM025016.1;CM025016.1;CM025016.1;CM025016.1;CM025017.1;CM025018.1;CM025019.1;CM025019.1;CM025019.1;CM025019.1;CM025020.1;CM025020.1;CM025020.1;CM025020.1;CM025021.1;CM025021.1;CM025021.1;CM025021.1;CM025021.1;CM025022.1;CM025022.1;CM025022.1;CM025022.1;CM025023.1;CM025023.1;CM025023.1;CM025024.1;CM025024.1;CM025024.1;CM025024.1;CM025024.1;CM025025.1;CM025025.1;CM025025.1;CM025025.1;CM025025.1;CM025026.1;JAAVVJ010000023.1;JAAVVJ010000043.1;JAAVVJ010008454.1;JAAVVJ010016191.1;JAAVVJ010024609.1;JAAVVJ010028263.1;JAAVVJ010032240.1;JAAVVJ010034636.1;JAAVVJ010037562.1;JAAVVJ010037596.1;JAAVVJ010038071.1;JAAVVJ010038284.1	9572718;36220985;24563467;2507580;33147965;62932176;49590518;53631483;53631777;2443981;2460987;5230020;41936850;44220004;47878988;11709571;34169245;45961939;12813126;23966791;7264343;40554519;11762214;30063035;11975339;23022159;33757312;42113222;47828605;1130531;10466583;7288128;14105817;42888836;46747;566271;41744563;44759706;7873290;26726352;11354040;16392560;24625574;30654369;23398298;14814978;5705333;5705480;11780923;15124304;2327150;22226927;22951779;24432948;7794851;39308670;41093183;28220492;35828216;8229269;13709179;11584923;23829562;32937657;41825948;33522210;429133;18165671;19234087;11559863;16007054;36268;22441986;4646097;7806377;19015976;8674165;394359;153161;2259;12896;8838;3052;385;2332;23901;12481;12101;165232	9572752;36221137;24563697;2507666;33148358;62932325;49590693;53631502;53631793;2444298;2461304;5230165;41937046;44220243;47879209;11709636;34169437;45962258;12813323;23966920;7264503;40554817;11762580;30063359;11975628;23022330;33757677;42113507;47828757;1130679;10466719;7288325;14106126;42889162;46852;566378;41744855;44759846;7873548;26726622;11354333;16392704;24625720;30654702;23398434;14815285;5705377;5705556;11781093;15124611;2327232;22227056;22951870;24433100;7795007;39308992;41093361;28220621;35828526;8229424;13709363;11585045;23829894;32938027;41826093;33522310;429504;18165823;19234386;11559931;16007191;36454;22442015;4646430;7806517;19016126;8674505;394505;153517;2592;13266;8978;3223;756;2649;24216;12804;12416;165559	+;+;-;+;+;+;-;-;-;-;-;-;-;-;-;+;+;+;+;+;-;-;+;+;+;+;+;+;-;-;-;+;+;+;+;+;-;-;-;-;+;+;+;+;-;+;+;+;-;-;-;-;-;-;+;+;+;-;-;-;-;+;+;+;+;-;+;+;+;-;-;+;+;-;-;-;+;+;+;-;+;-;+;+;-;-;-;-;-	18980	277.67	543.67	575.83	574.08	509.67	392.08	511.00	380.17	350.92	404.33	325.67	349.17	231.92	383.92	350.58	337.00	223.83	242.08	252.58	192.42	188.75	153.75	308.75	335.25	226.00	228.50
NotFur1_LTR_670:LTR:LTR	CM025008.1;CM025009.1;CM025009.1;CM025009.1;CM025009.1;CM025009.1;CM025010.1;CM025010.1;CM025010.1;CM025010.1;CM025010.1;CM025010.1;CM025010.1;CM025011.1;CM025012.1;CM025012.1;CM025012.1;CM025012.1;CM025012.1;CM025012.1;CM025013.1;CM025013.1;CM025013.1;CM025013.1;CM025014.1;CM025014.1;CM025015.1;CM025015.1;CM025015.1;CM025016.1;CM025016.1;CM025018.1;CM025018.1;CM025018.1;CM025018.1;CM025019.1;CM025020.1;CM025020.1;CM025021.1;CM025022.1;CM025022.1;CM025022.1;CM025023.1;CM025023.1;CM025023.1;CM025023.1;CM025025.1;JAAVVJ010000035.1;JAAVVJ010000210.1;JAAVVJ010021758.1;JAAVVJ010023146.1;JAAVVJ010035600.1;JAAVVJ010037633.1	9572753;39752944;67696956;73116409;55138161;59189278;5710666;28202869;35165215;35165373;26038672;26038796;36478820;33214420;6157030;24400431;7349761;11767355;16318288;39661283;4193031;38155521;39979018;53185332;33938076;33939015;30250212;41546133;45672131;8120927;18949575;23547244;38141983;38142111;49383499;4969634;2327233;9871021;9335307;6449911;10307350;13543427;169888;183467;858372;39874741;9747961;2058;9756;3507;3419;106300;86591	9573019;39752960;67697365;73116844;55138599;59189354;5710778;28203261;35165244;35165932;26038717;26038823;36478907;33214796;6157422;24405277;7350167;11767494;16318442;39661674;4193469;38157050;39979434;53185731;33938409;33939105;30250352;41546525;45672538;8121297;18949602;23547449;38142022;38142121;49383566;4969758;2327280;9871141;9335595;6450437;10307766;13543473;170599;184125;858770;39875132;9748074;4867;9898;3775;3687;106446;86797	-;-;-;-;+;+;+;+;+;+;-;-;-;-;+;+;-;-;-;-;+;+;+;+;+;+;-;-;-;+;-;-;+;+;+;+;+;+;+;+;-;-;+;+;+;+;-;+;-;-;+;+;-	22187	1137.00	1938.83	1904.33	1991.58	1716.50	1410.25	1619.50	1305.58	1351.00	1507.83	1474.17	1362.17	553.33	1046.50	915.50	892.00	550.50	608.00	500.17	470.33	615.17	312.00	765.00	1031.50	650.50	747.50
NotFur1_LTR_151:LTR:LTR	CM025008.1;CM025008.1;CM025008.1;CM025008.1;CM025008.1;CM025008.1;CM025008.1;CM025008.1;CM025009.1;CM025009.1;CM025009.1;CM025009.1;CM025009.1;CM025010.1;CM025010.1;CM025011.1;CM025012.1;CM025012.1;CM025012.1;CM025012.1;CM025013.1;CM025013.1;CM025014.1;CM025014.1;CM025014.1;CM025015.1;CM025015.1;CM025015.1;CM025016.1;CM025016.1;CM025016.1;CM025016.1;CM025016.1;CM025016.1;CM025017.1;CM025018.1;CM025018.1;CM025018.1;CM025018.1;CM025020.1;CM025021.1;CM025021.1;CM025021.1;CM025022.1;CM025022.1;CM025023.1;CM025024.1;CM025024.1;CM025026.1;CM025026.1;JAAVVJ010000032.1;JAAVVJ010000063.1;JAAVVJ010009464.1;JAAVVJ010013651.1;JAAVVJ010017860.1;JAAVVJ010024696.1;JAAVVJ010024945.1;JAAVVJ010027948.1;JAAVVJ010028287.1;JAAVVJ010038175.1;JAAVVJ010038208.1	9632071;13100717;13101861;13105778;30498708;14410096;41768399;54173672;25221594;36404667;36405612;58185246;58191623;22947724;28574556;42618733;10583956;44889291;44889553;48550398;23503874;25017585;3671998;12767926;15015355;26439111;26439244;55061357;1154409;15351686;52197134;7088127;9033299;40780150;39765854;4294953;7541981;47318888;47015220;20526182;14851358;28264461;44366141;621778;10719260;9425592;18547841;30243943;8507339;14384260;237236;62281;16715;417;4;4159;4;588;9;5187;23161	9632282;13101438;13102056;13107299;30501123;14410364;41769419;54175410;25221633;36405428;36407112;58186044;58193431;22947779;28574568;42622093;10584132;44889370;44889567;48550516;23504042;25020841;3673195;12769669;15015430;26439124;26439266;55061414;1154546;15355697;52197721;7088454;9033343;40780282;39769451;4295101;7542085;47319040;47015415;20528642;14851702;28267876;44366223;622784;10719611;9427983;18548149;30244637;8508544;14384365;240018;62497;17495;533;1282;6242;1723;677;3011;5303;23331	-;-;-;-;-;+;+;+;-;+;+;+;+;+;-;-;-;+;+;+;-;-;-;-;+;-;-;+;+;+;+;-;-;-;-;-;-;-;+;-;+;-;-;-;+;+;+;-;+;-;-;+;-;-;+;-;+;+;+;-;-	57547	4391.00	7213.40	7090.00	8451.33	6555.27	5001.87	6345.12	4741.32	5472.83	5044.10	6178.50	5224.58	2045.08	4224.33	4252.50	3789.50	3434.67	2898.00	2374.75	2021.87	2376.67	1682.33	2891.50	3715.00	2706.17	2534.63
NotFur1_Unknown_420:LINE:LINE	CM025008.1;CM025008.1;CM025008.1;CM025008.1;CM025009.1;CM025009.1;CM025009.1;CM025009.1;CM025010.1;CM025010.1;CM025010.1;CM025010.1;CM025011.1;CM025012.1;CM025012.1;CM025012.1;CM025013.1;CM025013.1;CM025013.1;CM025013.1;CM025013.1;CM025014.1;CM025015.1;CM025015.1;CM025017.1;CM025017.1;CM025017.1;CM025017.1;CM025018.1;CM025018.1;CM025020.1;CM025021.1;CM025021.1;CM025021.1;CM025021.1;CM025021.1;CM025022.1;CM025022.1;CM025023.1;CM025023.1;CM025023.1;CM025024.1;CM025025.1;CM025025.1;CM025025.1;JAAVVJ010009784.1;JAAVVJ010011162.1;JAAVVJ010012524.1;JAAVVJ010016295.1;JAAVVJ010027116.1;JAAVVJ010036721.1;JAAVVJ010038208.1	9632283;23692522;31469612;53228739;21251805;60199849;40027485;46583163;6662626;31612509;50050325;20602406;32418176;20124916;44889255;44974796;11488546;55193136;12788079;23504043;23884248;27068460;12262522;37607176;41329819;43603535;44701236;49713667;9664915;42442737;2651971;2516712;6029208;28264188;45281087;6334996;17957292;35637456;36027225;40676371;39281811;3781047;3055433;21987857;28165348;7770;1074;2602;453;1016;23172;23249	9632324;23692690;31469721;53228824;21251930;60199868;40027697;46583247;6662760;31612550;50050615;20602532;32418283;20125051;44889551;44975001;11488592;55193459;12788381;23504141;23884373;27068556;12262631;37607302;41329944;43603588;44701555;49713692;9664948;42442813;2652093;2516785;6029425;28264244;45281112;6335154;17957305;35637758;36027375;40676488;39282126;3781078;3055552;21988028;28165647;8117;1118;2625;577;1131;23279;23388	+;-;-;-;+;+;-;-;-;-;-;+;+;+;-;-;-;-;+;+;+;+;-;+;-;-;-;+;-;-;-;+;+;+;+;-;-;+;+;+;-;+;-;-;+;+;+;-;+;+;+;+	7152	202.67	263.17	296.83	348.67	273.17	216.83	287.00	232.83	198.00	252.00	291.83	300.50	94.50	161.83	208.67	240.67	123.33	101.50	82.50	60.67	125.50	59.33	107.83	103.50	105.50	71.17
NotFur1_rnd-4_family-309:TcMar-Tc1:DNA	CM025008.1;CM025008.1;CM025008.1;CM025008.1;CM025008.1;CM025008.1;CM025008.1;CM025008.1;CM025008.1;CM025008.1;CM025008.1;CM025008.1;CM025008.1;CM025008.1;CM025008.1;CM025008.1;CM025008.1;CM025008.1;CM025008.1;CM025008.1;CM025008.1;CM025008.1;CM025008.1;CM025008.1;CM025008.1;CM025008.1;CM025008.1;CM025008.1;CM025008.1;CM025008.1;CM025008.1;CM025008.1;CM025008.1;CM025008.1;CM025008.1;CM025008.1;CM025008.1;CM025008.1;CM025008.1;CM025008.1;CM025008.1;CM025008.1;CM025008.1;CM025008.1;CM025008.1;CM025008.1;CM025008.1;CM025008.1;CM025008.1;CM025008.1;CM025008.1;CM025008.1;CM025008.1;CM025009.1;CM025009.1;CM025009.1;CM025009.1;CM025009.1;CM025009.1;CM025009.1;CM025009.1;CM025009.1;CM025009.1;CM025009.1;CM025009.1;CM025009.1;CM025009.1;CM025009.1;CM025009.1;CM025009.1;CM025009.1;CM025009.1;CM025009.1;CM025009.1;CM025009.1;CM025009.1;CM025009.1;CM025009.1;CM025009.1;CM025009.1;CM025009.1;CM025009.1;CM025009.1;CM025009.1;CM025009.1;CM025009.1;CM025009.1;CM025009.1;CM025009.1;CM025009.1;CM025009.1;CM025009.1;CM025009.1;CM025009.1;CM025009.1;CM025009.1;CM025009.1;CM025009.1;CM025009.1;CM025009.1;CM025010.1;CM025010.1;CM025010.1;CM025010.1;CM025010.1;CM025010.1;CM025010.1;CM025010.1;CM025010.1;CM025010.1;CM025010.1;CM025010.1;CM025010.1;CM025010.1;CM025010.1;CM025010.1;CM025010.1;CM025010.1;CM025010.1;CM025010.1;CM025010.1;CM025010.1;CM025010.1;CM025010.1;CM025010.1;CM025010.1;CM025010.1;CM025010.1;CM025010.1;CM025010.1;CM025010.1;CM025010.1;CM025010.1;CM025011.1;CM025011.1;CM025011.1;CM025011.1;CM025011.1;CM025011.1;CM025011.1;CM025011.1;CM025011.1;CM025011.1;CM025011.1;CM025011.1;CM025011.1;CM025011.1;CM025011.1;CM025011.1;CM025011.1;CM025011.1;CM025011.1;CM025011.1;CM025011.1;CM025011.1;CM025011.1;CM025011.1;CM025012.1;CM025012.1;CM025012.1;CM025012.1;CM025012.1;CM025012.1;CM025012.1;CM025012.1;CM025012.1;CM025012.1;CM025012.1;CM025012.1;CM025012.1;CM025012.1;CM025012.1;CM025012.1;CM025012.1;CM025012.1;CM025012.1;CM025012.1;CM025013.1;CM025013.1;CM025013.1;CM025013.1;CM025013.1;CM025013.1;CM025013.1;CM025013.1;CM025013.1;CM025013.1;CM025013.1;CM025013.1;CM025013.1;CM025013.1;CM025013.1;CM025013.1;CM025013.1;CM025013.1;CM025013.1;CM025013.1;CM025013.1;CM025013.1;CM025013.1;CM025013.1;CM025013.1;CM025013.1;CM025013.1;CM025013.1;CM025013.1;CM025013.1;CM025013.1;CM025013.1;CM025013.1;CM025013.1;CM025013.1;CM025014.1;CM025014.1;CM025014.1;CM025014.1;CM025014.1;CM025014.1;CM025014.1;CM025014.1;CM025014.1;CM025014.1;CM025014.1;CM025014.1;CM025014.1;CM025014.1;CM025014.1;CM025014.1;CM025014.1;CM025014.1;CM025014.1;CM025014.1;CM025014.1;CM025014.1;CM025014.1;CM025014.1;CM025015.1;CM025015.1;CM025015.1;CM025015.1;CM025015.1;CM025015.1;CM025015.1;CM025015.1;CM025015.1;CM025015.1;CM025015.1;CM025015.1;CM025015.1;CM025015.1;CM025015.1;CM025015.1;CM025015.1;CM025015.1;CM025015.1;CM025015.1;CM025015.1;CM025015.1;CM025015.1;CM025015.1;CM025015.1;CM025015.1;CM025015.1;CM025015.1;CM025015.1;CM025015.1;CM025015.1;CM025015.1;CM025015.1;CM025016.1;CM025016.1;CM025016.1;CM025016.1;CM025016.1;CM025016.1;CM025016.1;CM025016.1;CM025016.1;CM025016.1;CM025016.1;CM025016.1;CM025016.1;CM025016.1;CM025016.1;CM025016.1;CM025016.1;CM025016.1;CM025016.1;CM025016.1;CM025016.1;CM025016.1;CM025016.1;CM025016.1;CM025016.1;CM025016.1;CM025016.1;CM025016.1;CM025016.1;CM025016.1;CM025016.1;CM025016.1;CM025016.1;CM025016.1;CM025016.1;CM025016.1;CM025016.1;CM025016.1;CM025016.1;CM025016.1;CM025016.1;CM025016.1;CM025017.1;CM025017.1;CM025017.1;CM025017.1;CM025017.1;CM025017.1;CM025017.1;CM025017.1;CM025017.1;CM025017.1;CM025017.1;CM025017.1;CM025017.1;CM025017.1;CM025017.1;CM025017.1;CM025017.1;CM025017.1;CM025017.1;CM025017.1;CM025017.1;CM025017.1;CM025017.1;CM025017.1;CM025017.1;CM025017.1;CM025017.1;CM025017.1;CM025017.1;CM025017.1;CM025018.1;CM025018.1;CM025018.1;CM025018.1;CM025018.1;CM025018.1;CM025018.1;CM025018.1;CM025018.1;CM025018.1;CM025018.1;CM025018.1;CM025018.1;CM025018.1;CM025018.1;CM025018.1;CM025018.1;CM025018.1;CM025018.1;CM025018.1;CM025018.1;CM025019.1;CM025019.1;CM025019.1;CM025019.1;CM025019.1;CM025019.1;CM025019.1;CM025019.1;CM025019.1;CM025019.1;CM025019.1;CM025019.1;CM025019.1;CM025019.1;CM025019.1;CM025019.1;CM025019.1;CM025019.1;CM025019.1;CM025019.1;CM025019.1;CM025020.1;CM025020.1;CM025020.1;CM025020.1;CM025020.1;CM025020.1;CM025020.1;CM025020.1;CM025020.1;CM025020.1;CM025020.1;CM025020.1;CM025020.1;CM025020.1;CM025020.1;CM025021.1;CM025021.1;CM025021.1;CM025021.1;CM025021.1;CM025021.1;CM025021.1;CM025021.1;CM025021.1;CM025021.1;CM025021.1;CM025021.1;CM025021.1;CM025021.1;CM025021.1;CM025021.1;CM025021.1;CM025021.1;CM025021.1;CM025021.1;CM025021.1;CM025021.1;CM025021.1;CM025021.1;CM025021.1;CM025021.1;CM025021.1;CM025022.1;CM025022.1;CM025022.1;CM025022.1;CM025022.1;CM025022.1;CM025022.1;CM025022.1;CM025022.1;CM025022.1;CM025022.1;CM025022.1;CM025022.1;CM025022.1;CM025022.1;CM025022.1;CM025022.1;CM025022.1;CM025022.1;CM025022.1;CM025022.1;CM025022.1;CM025022.1;CM025022.1;CM025022.1;CM025022.1;CM025022.1;CM025023.1;CM025023.1;CM025023.1;CM025023.1;CM025023.1;CM025023.1;CM025023.1;CM025023.1;CM025023.1;CM025023.1;CM025023.1;CM025023.1;CM025023.1;CM025023.1;CM025023.1;CM025023.1;CM025023.1;CM025023.1;CM025023.1;CM025023.1;CM025023.1;CM025023.1;CM025023.1;CM025023.1;CM025023.1;CM025023.1;CM025023.1;CM025023.1;CM025023.1;CM025024.1;CM025024.1;CM025024.1;CM025024.1;CM025024.1;CM025024.1;CM025024.1;CM025024.1;CM025024.1;CM025025.1;CM025025.1;CM025025.1;CM025025.1;CM025025.1;CM025025.1;CM025025.1;CM025025.1;CM025025.1;CM025025.1;CM025025.1;CM025025.1;CM025025.1;CM025025.1;CM025025.1;CM025025.1;CM025026.1;CM025026.1;CM025026.1;CM025026.1;CM025026.1;CM025026.1;CM025026.1;CM025026.1;CM025026.1;CM025026.1;JAAVVJ010000020.1;JAAVVJ010000020.1;JAAVVJ010000021.1;JAAVVJ010000028.1;JAAVVJ010000036.1;JAAVVJ010000039.1;JAAVVJ010000085.1;JAAVVJ010000096.1;JAAVVJ010000201.1;JAAVVJ010010260.1;JAAVVJ010012283.1;JAAVVJ010012393.1;JAAVVJ010013385.1;JAAVVJ010013385.1;JAAVVJ010014913.1;JAAVVJ010019689.1;JAAVVJ010022941.1;JAAVVJ010030642.1;JAAVVJ010032281.1;JAAVVJ010032281.1;JAAVVJ010032922.1;JAAVVJ010033588.1;JAAVVJ010034105.1;JAAVVJ010035600.1;JAAVVJ010035929.1;JAAVVJ010036282.1;JAAVVJ010036920.1;JAAVVJ010037107.1;JAAVVJ010037129.1;JAAVVJ010037129.1;JAAVVJ010037291.1;JAAVVJ010038232.1	9722692;13954252;17861367;20285810;21216921;22463429;32042604;37607240;37607397;39556941;46893740;47453006;49717647;52820079;54726498;54728217;54815269;59520095;10995835;10996214;10996770;13019884;14948775;16903516;19989914;20626578;22994630;24150104;24150250;24175719;25552826;30034863;32051534;32051759;32344087;32344400;37278967;37937429;39928221;39928424;40681227;43792661;44093971;46789939;48499433;50791471;53321457;57066536;58840207;59845587;59846471;64156026;64156236;4487253;7368153;16507571;18835371;19202461;19202897;19794680;23639902;24233018;25239126;25352047;25365541;26600636;27320460;27858504;28470511;28540338;30036162;31763037;41472674;51364351;71016129;7237160;7238089;8127459;14068432;16456854;20841208;22348310;22468841;22512432;22657641;22701540;24286168;24530928;25523839;25524577;25641890;25951675;26868250;26868416;27129571;28839502;28876055;42903308;65962913;73426573;6024874;6026538;11108508;11108996;13195942;14414004;21736194;25106642;26270310;26287937;27356899;27357198;38563689;39228519;43225238;50281285;50281964;51590803;54380222;56074764;56438852;12406969;14746639;14746915;24523550;25342387;26669520;27117854;32354263;44804007;46103499;48071763;50382422;5533783;9699984;13734407;25472374;29166600;33862374;36918065;36919179;39946378;42574090;42633697;43573564;43679392;8847054;11215413;23873735;27767296;30828202;32769960;33357995;33543844;41873020;43146317;46830475;3298837;3468415;4224959;4704292;8629088;8629247;9779019;10109434;11910629;17531153;17532251;34545938;36027467;37050543;41359264;3627393;3918729;5959993;8885519;11401308;3035651;3520807;4023553;4135958;10236608;10948576;26934865;28719949;33834595;36191892;36627679;42408048;48867563;49147684;54637280;54870767;55311395;57617606;58449253;60420962;60967202;61046809;61474798;4507857;5054127;6417467;8531596;10131544;12576854;12811112;16993773;40264327;41935786;57664117;60414804;708457;1422219;1892985;1893331;5579614;5970046;6973139;8375626;8580539;9701019;13198600;18652830;20958366;6148417;7242660;8579914;16940567;21363928;26054089;26847891;28638969;33795542;33796159;35503153;1522149;13424376;16559297;18615814;19535003;19535101;23955310;25417576;32448488;34254172;34798346;37350813;39268579;39707775;44726540;45126561;45158677;48821249;49067452;50225105;7784300;8779667;16791634;18209038;18266459;23733639;29379375;30381471;32640967;33904890;41499940;46664945;52672462;154301;12418495;16259648;18003414;18004118;19758270;24149937;24241004;26273605;26661096;26943382;33115996;46848528;48432183;50116679;51339741;53794314;2044302;6512619;7927124;7930741;18308559;19136431;19333721;21797008;22451342;23421967;24920827;25118679;32852386;38160544;41820406;43468057;45727642;46741379;46742260;47732405;48043165;48043174;51568926;53043738;53938615;2589711;4546652;9214520;14049192;17434260;25110103;39131309;42450811;44222594;46857504;2596038;3551574;5386593;8744379;8858594;10290378;11040466;12393703;14891726;20197358;20265970;23045943;23401622;26187198;26379914;30064411;30064565;36678829;45613649;46637720;3157380;16250550;22726691;37646181;38099640;42925408;49902677;50808827;51444048;27630778;27840374;29058344;29948686;33670698;38087441;40115588;44538639;50011945;50012844;51064351;51446536;2718965;2944850;3035115;3346434;3456191;5553846;5553957;9998587;12438914;12698928;13879704;15272571;15620595;2804197;2951768;3321666;7446816;12106538;12827252;12931618;19669172;2546821;4542716;4903830;6319419;6851009;20647261;21661898;4463020;5678194;5986005;9207700;9208894;12431907;32691402;32691615;755606;7593989;13169996;13170251;19406159;20111410;46436420;49621801;50363396;50420290;52634271;4090835;5227999;6060562;6075930;9114902;9115108;9115591;19479938;19755729;22859949;22860578;38561145;44103200;50400354;51532193;52334335;5980130;5980683;13299588;13864105;16191651;17821741;18010022;18010558;18444934;19846651;22554942;23940570;25967282;31098435;31354620;31730021;34261570;34785869;35659227;40044887;40045151;40253024;19279039;24944591;26582313;26583632;40648547;5185981;6123077;7459259;9375117;15117481;17001380;18262801;18262926;24700836;25717135;26768406;28408455;37751663;37753079;40765762;41539745;41652930;10298338;15012992;15013223;22435139;26697201;29949840;32781245;38969730;38970382;39699413;41647075;41840788;1905123;7925576;10123765;20628632;20630109;27560208;27562335;28866909;28868193;3803227;3943632;8372859;12662568;13364253;14476400;15712276;16924172;16982928;7072910;12595293;12666528;13291208;14009212;15496260;20023409;3182248;17940607;23817926;25036231;26846919;10852250;14003964;28020930;28021409;29424621;702002;1386089;247922;88711;106269;93774;58043;27189;2673;311;3777;1156;4242;12156;483;5102;52650;14107;25105;25300;3861;4784;414;231751;20587;24100;1750;44856;35460;37859;23285;8473	9723048;13954510;17861495;20285921;21217077;22463783;32043196;37607387;37607503;39557145;46893997;47453285;49718090;52820135;54726543;54728332;54815306;59520485;10995905;10996346;10996952;13020021;14948870;16903534;19990183;20626657;22995163;24150219;24150357;24176275;25552991;30034934;32051578;32051783;32344107;32344431;37279107;37937597;39928384;39928543;40681470;43792953;44094068;46790098;48499606;50791723;53321773;57066689;58840311;59845687;59846572;64156103;64156289;4487660;7368516;16507746;18835736;19202534;19203342;19794802;23640030;24233172;25239531;25352233;25365928;26600904;27320511;27858750;28470956;28540530;30036258;31763136;41472872;51364485;71016428;7237336;7238413;8127598;14068833;16456944;20841395;22348411;22469021;22512673;22657782;22701631;24286674;24531124;25524092;25524775;25642173;25952004;26868421;26868684;27129661;28839661;28876429;42903744;65963165;73426655;6025074;6026620;11108576;11109107;13196003;14414074;21736245;25106810;26270419;26288046;27357091;27357301;38563827;39228579;43225794;50281363;50282365;51590997;54380367;56075218;56438928;12407292;14746910;14747080;24523719;25342582;26669758;27117977;32354443;44804375;46103715;48071911;50382794;5533862;9700165;13734562;25472625;29166724;33862455;36918175;36919250;39946503;42574310;42634003;43573806;43679569;8847419;11215562;23873938;27767346;30828788;32770088;33358065;33543875;41873347;43146423;46830769;3298935;3468714;4225348;4704346;8629220;8629309;9779071;10109651;11910820;17531346;17532462;34546132;36027663;37050991;41359442;3627700;3918801;5960057;8885619;11401424;3035845;3521120;4023727;4136387;10236725;10948668;26934960;28720110;33834683;36192177;36627749;42408168;48867680;49148055;54637357;54870926;55311670;57617960;58449349;60421036;60967229;61047023;61474830;4508281;5054622;6417621;8531746;10131678;12577026;12811335;16993998;40264889;41936353;57664437;60414896;708754;1422301;1893098;1893390;5579978;5970182;6973398;8375883;8580574;9701162;13198764;18653108;20958543;6148459;7242764;8580402;16940719;21364275;26054334;26847976;28639072;33795835;33796226;35503274;1522471;13424548;16559431;18615907;19535086;19535332;23955478;25417618;32448574;34254406;34798884;37351394;39268747;39708145;44726725;45126684;45158887;48821421;49067791;50225286;7784758;8779959;16791716;18209282;18266951;23733707;29379629;30381627;32641028;33905331;41500235;46665004;52672608;154539;12418970;16260246;18003644;18004248;19758671;24150249;24241334;26273702;26661294;26943526;33116092;46848587;48432317;50116808;51339910;53794785;2044478;6513008;7927292;7930871;18308637;19136647;19334198;21797106;22451384;23422192;24921299;25118875;32852554;38160663;41820490;43468213;45727717;46741839;46742354;47732472;48043175;48043290;51569114;53043841;53938891;2589891;4546841;9214807;14049575;17434342;25110205;39131545;42450976;44222644;46857924;2596293;3551811;5386804;8744460;8858927;10290562;11040498;12394046;14892071;20197551;20266179;23046071;23402035;26187523;26380095;30064489;30064671;36678930;45614122;46637759;3157480;16250627;22726745;37646337;38099838;42925451;49902866;50808875;51444198;27631099;27840833;29058515;29948927;33670858;38087559;40116233;44538754;50012037;50013095;51064385;51446733;2719240;2944972;3035173;3346681;3456508;5553922;5554418;9999091;12439419;12699379;13880027;15272646;15621015;2804795;2951945;3321923;7447169;12106808;12827381;12931800;19669274;2547343;4542880;4904007;6319708;6851195;20647391;21662287;4463111;5678476;5986074;9207930;9208972;12432411;32691559;32691656;755749;7594476;13170193;13170383;19406270;20111573;46436485;49622280;50363447;50420538;52634315;4090888;5228424;6060600;6076086;9114940;9115129;9115999;19480567;19756092;22860224;22860834;38561479;44103587;50400485;51532340;52334413;5980405;5980802;13299911;13864243;16191670;17822036;18010188;18010641;18445225;19846720;22555130;23940915;25967559;31098725;31354695;31730448;34261651;34786033;35659355;40045082;40045442;40253153;19279332;24945107;26582490;26583823;40648754;5186054;6123243;7459550;9375275;15117552;17001814;18262895;18263090;24700908;25717210;26768460;28408750;37751952;37753100;40766225;41539991;41653055;10298432;15013203;15013311;22435728;26697423;29949952;32781618;38969952;38970534;39699552;41647443;41840969;1905215;7926080;10123933;20629067;20630187;27560320;27562427;28866968;28868329;3803268;3943754;8372918;12662609;13364508;14476842;15712704;16924276;16983260;7072961;12595398;12666844;13291736;14009355;15496493;20023543;3182290;17940739;23818129;25036318;26847269;10852583;14004056;28021217;28021499;29424764;702173;1386516;248096;88891;106338;93881;58209;27251;2727;500;3941;1323;4646;12502;643;5156;52975;14160;25269;25394;4226;5413;561;231843;20634;24539;1804;45143;35782;37930;23656;8639	+;+;+;+;+;+;+;+;+;+;+;+;+;+;+;+;+;+;-;-;-;-;-;-;-;-;-;-;-;-;-;-;-;-;-;-;-;-;-;-;-;-;-;-;-;-;-;-;-;-;-;-;-;-;-;-;-;-;-;-;-;-;-;-;-;-;-;-;-;-;-;-;-;-;-;+;+;+;+;+;+;+;+;+;+;+;+;+;+;+;+;+;+;+;+;+;+;+;+;+;-;-;-;-;-;-;-;-;-;-;-;-;-;-;-;-;-;-;-;-;-;+;+;+;+;+;+;+;+;+;+;+;+;-;-;-;-;-;-;-;-;-;-;-;-;-;+;+;+;+;+;+;+;+;+;+;+;-;-;-;-;-;-;-;-;-;-;-;-;-;-;-;+;+;+;+;+;+;+;+;+;+;+;+;+;+;+;+;+;+;+;+;+;+;+;+;+;+;+;+;-;-;-;-;-;-;-;-;-;-;-;-;+;+;+;+;+;+;+;+;+;+;+;+;+;-;-;-;-;-;-;-;-;-;-;-;-;-;-;-;-;-;-;-;-;-;-;-;-;-;-;-;-;-;-;-;+;+;+;+;+;+;+;+;+;+;+;+;+;-;-;-;-;-;-;-;-;-;-;-;-;-;-;-;-;-;+;+;+;+;+;+;+;+;+;+;+;+;+;+;+;+;+;+;+;+;+;+;+;+;+;-;-;-;-;-;-;-;-;-;-;+;+;+;+;+;+;+;+;+;+;+;+;+;+;+;+;+;+;+;+;-;-;-;-;-;-;-;-;-;+;+;+;+;+;+;+;+;+;+;+;+;+;+;+;+;+;+;+;+;+;+;+;+;+;-;-;-;-;-;-;-;-;+;+;+;+;+;+;+;-;-;-;-;-;-;-;-;+;+;+;+;+;+;+;+;+;+;+;-;-;-;-;-;-;-;-;-;-;-;-;-;-;-;-;+;+;+;+;+;+;+;+;+;+;+;+;+;+;+;+;+;+;+;+;+;+;-;-;-;-;-;-;-;-;-;-;-;-;-;-;-;-;-;-;-;-;-;-;+;+;+;+;+;+;+;+;+;+;+;+;-;-;-;-;-;-;-;+;+;-;-;-;-;-;-;-;-;-;+;+;+;+;+;+;+;+;+;+;+;+;-;-;-;-;-;+;-;-;-;+;-;-;-;-;+;-;-;+;+;+;-;+;+;+;+;+;-;-;-;+;-;-;+;+;+;-;+	113306	238.83	330.17	330.00	341.00	362.33	331.67	348.67	265.17	274.67	273.83	347.17	252.08	134.83	235.16	241.66	206.33	134.17	68.83	83.67	52.83	91.17	59.67	89.50	118.33	95.50	72.17
NotFur1_Unknown_1138:unclear:unclear	CM025008.1;CM025008.1;CM025008.1;CM025008.1;CM025008.1;CM025008.1;CM025008.1;CM025008.1;CM025008.1;CM025009.1;CM025009.1;CM025009.1;CM025009.1;CM025009.1;CM025009.1;CM025009.1;CM025009.1;CM025009.1;CM025010.1;CM025010.1;CM025010.1;CM025010.1;CM025010.1;CM025010.1;CM025010.1;CM025010.1;CM025010.1;CM025011.1;CM025011.1;CM025011.1;CM025011.1;CM025011.1;CM025011.1;CM025012.1;CM025012.1;CM025012.1;CM025012.1;CM025012.1;CM025012.1;CM025013.1;CM025013.1;CM025013.1;CM025013.1;CM025013.1;CM025013.1;CM025014.1;CM025014.1;CM025014.1;CM025014.1;CM025014.1;CM025015.1;CM025015.1;CM025015.1;CM025015.1;CM025015.1;CM025015.1;CM025015.1;CM025016.1;CM025016.1;CM025016.1;CM025017.1;CM025017.1;CM025018.1;CM025018.1;CM025018.1;CM025018.1;CM025018.1;CM025018.1;CM025018.1;CM025019.1;CM025019.1;CM025020.1;CM025020.1;CM025020.1;CM025021.1;CM025021.1;CM025021.1;CM025022.1;CM025022.1;CM025022.1;CM025023.1;CM025023.1;CM025023.1;CM025023.1;CM025023.1;CM025024.1;CM025024.1;CM025024.1;CM025024.1;CM025024.1;CM025025.1;CM025025.1;CM025025.1;CM025026.1;CM025026.1;JAAVVJ010000223.1;JAAVVJ010000236.1;JAAVVJ010001575.1;JAAVVJ010001710.1;JAAVVJ010002309.1;JAAVVJ010008379.1;JAAVVJ010012374.1;JAAVVJ010014176.1;JAAVVJ010019292.1;JAAVVJ010020317.1;JAAVVJ010024196.1;JAAVVJ010025829.1;JAAVVJ010026652.1;JAAVVJ010035467.1;JAAVVJ010036766.1;JAAVVJ010038457.1	9728515;33636801;37594460;52515953;56446004;16798055;31080877;52468180;60561704;1566953;2856178;13349962;13624150;37940929;69887786;29697966;36639830;67322666;11104415;11649363;19603444;25818878;37670476;51772446;52215744;13899434;15015011;2178504;2308585;7584696;7584917;12156123;43931063;5191142;13516497;24867362;41225121;46188125;17282489;6536176;24358013;28925275;46573677;47632235;50967056;968508;985956;9253426;10069836;32112090;9631707;20471589;21259583;53595961;31431804;47605559;54292190;27599813;36759679;48910889;7205453;43758442;9270194;22181639;24841731;29974137;49077835;20584489;50807295;7680193;15558394;7892996;24159541;33023700;18609492;33228763;38818598;28357749;33982713;37537814;10922815;38068700;13687013;31394938;43112054;3732401;10801497;12739294;5037233;8999643;11570253;16683219;18799926;9161454;20681909;161;780;3605;288;3967;1992;2972;24159;4693;1;3701;6155;1390;146;206;2132	9728731;33636979;37594640;52516106;56446096;16798153;31081046;52468274;60561801;1567159;2856392;13350041;13624201;37941111;69887971;29697992;36640042;67322888;11104592;11649519;19603657;25818934;37670689;51772474;52215818;13899503;15015148;2178635;2308631;7584909;7584984;12156335;43931291;5191345;13516592;24867547;41225341;46188341;17282597;6536316;24358193;28925478;46573876;47632405;50967156;968597;986180;9253460;10070010;32112306;9631852;20471795;21259770;53596172;31431968;47605774;54292406;27599963;36759845;48910984;7205481;43758657;9270284;22181792;24841878;29974320;49077906;20584705;50807472;7680298;15558452;7893191;24159749;33023915;18609579;33228838;38818820;28357775;33982739;37537913;10922877;38068807;13687082;31395044;43112144;3732471;10801711;12739510;5037368;8999812;11570341;16683429;18800097;9161542;20682099;189;808;3680;350;4038;2020;3169;24343;4831;89;3729;6345;1560;174;234;2207	-;-;-;-;-;+;+;+;+;+;+;+;+;+;+;-;-;-;+;+;+;+;+;+;+;-;-;-;+;+;+;+;+;+;+;+;+;+;-;-;+;+;+;+;+;+;+;+;-;-;+;+;+;+;-;-;-;+;-;-;+;-;+;+;+;+;+;-;-;+;+;+;-;-;-;+;+;-;-;-;+;+;-;-;-;-;-;-;+;+;-;+;+;-;+;+;+;+;+;+;+;-;-;-;+;+;-;-;-;-;-	15295	1259.00	1817.33	2042.67	2072.00	1542.00	1011.50	1224.17	1497.67	1008.33	622.83	1127.83	1108.33	201.17	297.33	649.33	409.50	256.83	433.67	460.00	292.67	453.33	200.50	480.83	586.33	424.67	405.83
NotFur1_rnd-1_family-1097:DIRS:LTR	CM025008.1;CM025008.1;CM025008.1;CM025008.1;CM025008.1;CM025008.1;CM025008.1;CM025008.1;CM025008.1;CM025008.1;CM025008.1;CM025008.1;CM025008.1;CM025008.1;CM025008.1;CM025008.1;CM025008.1;CM025008.1;CM025008.1;CM025008.1;CM025008.1;CM025008.1;CM025008.1;CM025008.1;CM025008.1;CM025009.1;CM025009.1;CM025009.1;CM025009.1;CM025009.1;CM025009.1;CM025009.1;CM025009.1;CM025009.1;CM025009.1;CM025009.1;CM025009.1;CM025009.1;CM025009.1;CM025009.1;CM025009.1;CM025009.1;CM025009.1;CM025009.1;CM025009.1;CM025009.1;CM025009.1;CM025009.1;CM025009.1;CM025009.1;CM025009.1;CM025009.1;CM025009.1;CM025009.1;CM025009.1;CM025009.1;CM025009.1;CM025009.1;CM025009.1;CM025010.1;CM025010.1;CM025010.1;CM025010.1;CM025010.1;CM025010.1;CM025010.1;CM025010.1;CM025010.1;CM025010.1;CM025010.1;CM025010.1;CM025010.1;CM025010.1;CM025010.1;CM025010.1;CM025010.1;CM025010.1;CM025010.1;CM025010.1;CM025010.1;CM025011.1;CM025011.1;CM025011.1;CM025011.1;CM025011.1;CM025011.1;CM025011.1;CM025011.1;CM025011.1;CM025011.1;CM025011.1;CM025011.1;CM025011.1;CM025011.1;CM025011.1;CM025011.1;CM025011.1;CM025011.1;CM025011.1;CM025012.1;CM025012.1;CM025012.1;CM025012.1;CM025012.1;CM025012.1;CM025012.1;CM025012.1;CM025012.1;CM025012.1;CM025012.1;CM025012.1;CM025012.1;CM025012.1;CM025012.1;CM025012.1;CM025012.1;CM025012.1;CM025012.1;CM025012.1;CM025012.1;CM025012.1;CM025012.1;CM025012.1;CM025012.1;CM025012.1;CM025012.1;CM025012.1;CM025012.1;CM025013.1;CM025013.1;CM025013.1;CM025013.1;CM025013.1;CM025013.1;CM025013.1;CM025013.1;CM025013.1;CM025013.1;CM025013.1;CM025013.1;CM025013.1;CM025013.1;CM025013.1;CM025013.1;CM025013.1;CM025013.1;CM025013.1;CM025013.1;CM025013.1;CM025013.1;CM025013.1;CM025013.1;CM025013.1;CM025013.1;CM025013.1;CM025013.1;CM025013.1;CM025013.1;CM025013.1;CM025013.1;CM025013.1;CM025013.1;CM025013.1;CM025014.1;CM025014.1;CM025014.1;CM025014.1;CM025014.1;CM025014.1;CM025014.1;CM025014.1;CM025014.1;CM025014.1;CM025014.1;CM025014.1;CM025014.1;CM025014.1;CM025014.1;CM025014.1;CM025014.1;CM025014.1;CM025014.1;CM025014.1;CM025014.1;CM025014.1;CM025014.1;CM025014.1;CM025014.1;CM025014.1;CM025014.1;CM025014.1;CM025014.1;CM025014.1;CM025015.1;CM025015.1;CM025015.1;CM025015.1;CM025015.1;CM025015.1;CM025015.1;CM025015.1;CM025015.1;CM025015.1;CM025015.1;CM025015.1;CM025015.1;CM025015.1;CM025015.1;CM025015.1;CM025015.1;CM025015.1;CM025015.1;CM025015.1;CM025015.1;CM025015.1;CM025015.1;CM025016.1;CM025016.1;CM025016.1;CM025016.1;CM025016.1;CM025016.1;CM025016.1;CM025016.1;CM025016.1;CM025016.1;CM025016.1;CM025016.1;CM025016.1;CM025016.1;CM025016.1;CM025017.1;CM025017.1;CM025017.1;CM025017.1;CM025017.1;CM025017.1;CM025017.1;CM025017.1;CM025017.1;CM025017.1;CM025017.1;CM025017.1;CM025017.1;CM025017.1;CM025017.1;CM025017.1;CM025017.1;CM025017.1;CM025017.1;CM025017.1;CM025017.1;CM025017.1;CM025017.1;CM025017.1;CM025017.1;CM025017.1;CM025017.1;CM025017.1;CM025017.1;CM025017.1;CM025018.1;CM025018.1;CM025018.1;CM025018.1;CM025018.1;CM025018.1;CM025018.1;CM025018.1;CM025018.1;CM025018.1;CM025018.1;CM025018.1;CM025018.1;CM025018.1;CM025018.1;CM025018.1;CM025018.1;CM025018.1;CM025018.1;CM025018.1;CM025018.1;CM025018.1;CM025018.1;CM025018.1;CM025018.1;CM025018.1;CM025018.1;CM025018.1;CM025018.1;CM025018.1;CM025018.1;CM025018.1;CM025018.1;CM025019.1;CM025019.1;CM025020.1;CM025020.1;CM025020.1;CM025020.1;CM025020.1;CM025020.1;CM025020.1;CM025020.1;CM025020.1;CM025020.1;CM025020.1;CM025020.1;CM025020.1;CM025021.1;CM025021.1;CM025021.1;CM025021.1;CM025021.1;CM025021.1;CM025021.1;CM025021.1;CM025021.1;CM025021.1;CM025021.1;CM025021.1;CM025021.1;CM025021.1;CM025021.1;CM025021.1;CM025021.1;CM025021.1;CM025021.1;CM025021.1;CM025021.1;CM025021.1;CM025021.1;CM025021.1;CM025021.1;CM025021.1;CM025021.1;CM025021.1;CM025021.1;CM025021.1;CM025021.1;CM025022.1;CM025022.1;CM025022.1;CM025022.1;CM025022.1;CM025022.1;CM025022.1;CM025022.1;CM025022.1;CM025022.1;CM025022.1;CM025022.1;CM025022.1;CM025022.1;CM025022.1;CM025022.1;CM025022.1;CM025022.1;CM025022.1;CM025022.1;CM025022.1;CM025022.1;CM025023.1;CM025023.1;CM025023.1;CM025023.1;CM025023.1;CM025023.1;CM025023.1;CM025023.1;CM025023.1;CM025023.1;CM025023.1;CM025023.1;CM025023.1;CM025023.1;CM025023.1;CM025023.1;CM025023.1;CM025023.1;CM025023.1;CM025023.1;CM025023.1;CM025023.1;CM025023.1;CM025023.1;CM025023.1;CM025023.1;CM025024.1;CM025024.1;CM025024.1;CM025024.1;CM025024.1;CM025024.1;CM025024.1;CM025025.1;CM025025.1;CM025025.1;CM025025.1;CM025025.1;CM025025.1;CM025025.1;CM025025.1;CM025025.1;CM025025.1;CM025025.1;CM025025.1;CM025025.1;CM025025.1;CM025025.1;CM025025.1;CM025025.1;CM025025.1;CM025025.1;CM025025.1;CM025025.1;CM025025.1;CM025026.1;CM025026.1;CM025026.1;CM025026.1;CM025026.1;CM025026.1;CM025026.1;CM025026.1;CM025026.1;CM025026.1;CM025026.1;CM025026.1;CM025026.1;CM025026.1;JAAVVJ010000020.1;JAAVVJ010000022.1;JAAVVJ010000023.1;JAAVVJ010000025.1;JAAVVJ010000030.1;JAAVVJ010000031.1;JAAVVJ010000035.1;JAAVVJ010000037.1;JAAVVJ010000040.1;JAAVVJ010000040.1;JAAVVJ010000046.1;JAAVVJ010000056.1;JAAVVJ010000069.1;JAAVVJ010000095.1;JAAVVJ010000108.1;JAAVVJ010000108.1;JAAVVJ010000162.1;JAAVVJ010000274.1;JAAVVJ010000289.1;JAAVVJ010000527.1;JAAVVJ010000527.1;JAAVVJ010000822.1;JAAVVJ010001002.1;JAAVVJ010001945.1;JAAVVJ010002314.1;JAAVVJ010002406.1;JAAVVJ010002524.1;JAAVVJ010003274.1;JAAVVJ010003274.1;JAAVVJ010003788.1;JAAVVJ010003788.1;JAAVVJ010005017.1;JAAVVJ010006080.1;JAAVVJ010006213.1;JAAVVJ010007981.1;JAAVVJ010009727.1;JAAVVJ010010561.1;JAAVVJ010010812.1;JAAVVJ010010812.1;JAAVVJ010011294.1;JAAVVJ010012218.1;JAAVVJ010012686.1;JAAVVJ010013112.1;JAAVVJ010013942.1;JAAVVJ010014190.1;JAAVVJ010014390.1;JAAVVJ010014569.1;JAAVVJ010016443.1;JAAVVJ010018053.1;JAAVVJ010018385.1;JAAVVJ010018406.1;JAAVVJ010019341.1;JAAVVJ010020069.1;JAAVVJ010020073.1;JAAVVJ010020293.1;JAAVVJ010020293.1;JAAVVJ010020645.1;JAAVVJ010021069.1;JAAVVJ010021262.1;JAAVVJ010021452.1;JAAVVJ010021680.1;JAAVVJ010022025.1;JAAVVJ010023190.1;JAAVVJ010023499.1;JAAVVJ010023734.1;JAAVVJ010023734.1;JAAVVJ010023734.1;JAAVVJ010023968.1;JAAVVJ010024576.1;JAAVVJ010024880.1;JAAVVJ010025308.1;JAAVVJ010026229.1;JAAVVJ010028390.1;JAAVVJ010028525.1;JAAVVJ010028525.1;JAAVVJ010028610.1;JAAVVJ010028816.1;JAAVVJ010028994.1;JAAVVJ010029028.1;JAAVVJ010029210.1;JAAVVJ010029248.1;JAAVVJ010029248.1;JAAVVJ010029565.1;JAAVVJ010030302.1;JAAVVJ010030489.1;JAAVVJ010031313.1;JAAVVJ010031375.1;JAAVVJ010031750.1;JAAVVJ010031923.1;JAAVVJ010032248.1;JAAVVJ010032391.1;JAAVVJ010032514.1;JAAVVJ010033169.1;JAAVVJ010033975.1;JAAVVJ010034203.1;JAAVVJ010034210.1;JAAVVJ010034261.1;JAAVVJ010034269.1;JAAVVJ010034837.1;JAAVVJ010035270.1;JAAVVJ010035298.1;JAAVVJ010035469.1;JAAVVJ010035544.1;JAAVVJ010035600.1;JAAVVJ010035826.1;JAAVVJ010035847.1;JAAVVJ010035847.1;JAAVVJ010036041.1;JAAVVJ010036092.1;JAAVVJ010036113.1;JAAVVJ010036258.1;JAAVVJ010036311.1;JAAVVJ010036373.1;JAAVVJ010036473.1;JAAVVJ010036828.1;JAAVVJ010036892.1;JAAVVJ010037032.1;JAAVVJ010037094.1;JAAVVJ010037094.1;JAAVVJ010037204.1;JAAVVJ010037220.1;JAAVVJ010037293.1;JAAVVJ010037369.1;JAAVVJ010037594.1;JAAVVJ010037746.1;JAAVVJ010037769.1;JAAVVJ010037769.1;JAAVVJ010037856.1;JAAVVJ010037875.1;JAAVVJ010037930.1;JAAVVJ010037955.1;JAAVVJ010038030.1;JAAVVJ010038070.1;JAAVVJ010038132.1;JAAVVJ010038140.1;JAAVVJ010038468.1;JAAVVJ010038491.1;JAAVVJ010038586.1;JAAVVJ010038664.1;JAAVVJ010038668.1;JAAVVJ010038914.1	9762865;11003432;15630787;15846386;38410674;39060717;39085180;43997955;51379118;13815188;28739507;31619831;35661397;35662987;36984599;38885840;39033213;39116065;39309629;39321916;40301676;43491687;52214486;55511862;59508775;6533000;8726999;15055106;19315128;19317021;23376033;23459648;30109401;30120643;32361985;34306565;36607473;36624740;43196705;47669331;48841400;50039121;59975919;63447124;64260171;66571449;68170737;71564092;13861123;28279573;28283049;29007466;40628583;40678696;41330157;52327260;57112062;62093222;73728448;7403265;8181860;8182837;16224197;16506638;18668403;26715963;27346740;42235850;42416810;45417578;57752431;8790653;13208885;17183326;27924139;32384753;35520688;40015312;40879599;41359548;11333718;28909235;29198491;31578096;31601344;33490156;33794997;35178662;41694205;42344116;45926831;45926972;49529324;22432847;24572898;31498435;36183356;41292188;47022184;252981;4256251;5557525;5886704;9217221;12000821;12000994;18475446;21194171;22631139;26796304;33498255;35351388;35586804;40652186;42510854;49896976;615653;5213654;5282030;8323483;12681929;14952764;23804960;24462559;26732391;36098573;42803398;47594636;143729;1930828;7147293;10684949;14228796;17853677;22402971;33957316;36498997;39713038;40605779;42425709;49966125;50468031;52346016;53264418;53775931;7767965;11668008;11829453;11830481;11970983;13965008;13966576;16168772;21949330;28973148;33344863;36786552;37075704;39139419;42235701;43383957;58198703;61775650;564921;1154679;5450581;9033628;9091022;9092866;18232584;24842273;26446218;32239929;32448796;33464846;35038251;35038812;687919;1079689;2227967;3352448;4299067;4300068;6597734;6773271;14089705;14090288;16567914;17124847;18597833;22469940;31831114;35069371;1335094;18520499;23116486;26074915;30416983;30965795;37149304;55172082;56061394;11916388;16246749;19798006;19818383;22195142;29158338;33230107;33622773;41071892;43620716;44498028;45693755;46841875;47021873;6617387;20027338;22974299;31171174;31172337;31173537;34190642;36506569;43207845;45387320;51871559;26225054;26526970;36726959;38680342;1054499;7816262;10372553;13673022;20276947;20580009;21921361;26431445;26536416;28028541;28120951;28122102;29208357;31366686;33255751;34018858;44207730;44208601;47784413;49817233;6420612;12076157;17889755;28051855;28105246;30812028;32424521;34346807;40371563;48733037;1450754;7620895;8104743;8785367;16640337;18703551;24835520;26622510;26623315;28461276;30266758;30374462;36866868;37148513;42265734;45479908;46676381;47465999;5623024;11177199;17793448;17794636;21530377;21532138;29773792;32562127;40066231;40132480;41030977;43704281;44485233;45846860;47879879;4187921;4188751;219342;1961178;11947366;18004879;18528984;18800489;18903742;21401427;1000189;11954551;17502818;19467901;26062029;166520;560750;564348;2554311;2930890;3251141;8716074;13299737;19064003;22665381;25017047;49497088;49720206;337216;347469;1755744;6462897;11079894;11980931;17641841;18195897;20171952;23674233;25170797;25250549;28862625;29770365;30660341;31955330;32048125;52478648;7046847;8037508;13716318;17748940;18928240;28471233;28472002;38102152;8766977;9699033;10023237;10055597;10781283;11452300;19084396;19417950;32708619;32710692;38038247;39673857;40860635;41237297;138099;3140908;3141879;4025221;7266533;9216802;28278875;33544864;34456226;34456384;43067869;43425119;1353833;1636964;3762922;5310058;7149186;7820888;10165180;17207417;20640150;20640608;25312819;32999245;43681513;43886134;5121771;18939188;5318062;9942740;10742129;29178509;29836892;6062;79510;1688222;3674186;5687779;19986250;21377944;21601910;24213042;43198;607183;2159162;3597076;3691142;5114293;6338752;7251659;11227247;11604841;12168499;14282890;21135123;138436;501714;630264;973490;3375637;4195636;9463661;15213490;18861080;23365338;1266413;9088615;12600340;19247502;1543419;276910;169464;106690;213426;55032;152200;31426;80452;154583;71446;14381;50577;49399;16373;17420;6455;1664;44;1;737;8602;1;5867;10081;451;2990;1;429;1;372;2085;19694;6806;9789;321;576;510;1211;2;1431;10624;701;1;215;343;8772;19850;1;262;1753;3373;370;154;13227;13692;10497;485;13;1;3612;1;320;1078;3698;3892;4333;6796;8094;4723;3;315;1;1;1296;1281;1;1;1;609;1;359;839;825;725;538;4736;68437;13576;880;396;1;4899;343;6729;619;95;2289;1569;9268;494;49151;1;114161;17683;27788;29520;1;4036;396;4423;739;132;410;2806;7555;2369;7;277;10436;90105;1141;3069;51457;100711;17;514;246;7920;395;717;558;10338;26646;81805;2491;39872;481;19675;5711;409	9765456;11004050;15633275;15849023;38413303;39063291;39086189;43998548;51379710;13815828;28742145;31622460;35662129;35664719;36985239;38888424;39034240;39118560;39310605;39323232;40302267;43493535;52215083;55512036;59511404;6535316;8727851;15057419;19316954;19317787;23376534;23460266;30109743;30120985;32363123;34309128;36608406;36627374;43197169;47670477;48841546;50040591;59976789;63449714;64262756;66574086;68173364;71566406;13861345;28279721;28283512;29009831;40629957;40680117;41330314;52327761;57112656;62093816;73729499;7403409;8181951;8182985;16224788;16507232;18669839;26716155;27347334;42236445;42417404;45418218;57753613;8793026;13211464;17183437;27924629;32387349;35522166;40016686;40880165;41360188;11334227;28909699;29201082;31580183;31602571;33490354;33796736;35180863;41695302;42346429;45926971;45927487;49529918;22435438;24575535;31499997;36185967;41294589;47024590;255302;4257546;5557980;5887344;9217845;12000989;12001165;18477872;21194522;22633713;26796576;33499317;35353976;35587402;40654503;42511411;49899614;617074;5214032;5282371;8323758;12684543;14952829;23805303;24462943;26733568;36099213;42804016;47596886;144638;1931817;7148454;10687586;14229313;17854844;22403565;33957910;36501546;39713258;40608363;42428299;49966669;50470622;52346543;53267055;53776525;7769471;11670326;11829944;11831546;11972320;13966510;13967465;16169678;21949922;28975787;33346627;36787298;37076786;39142001;42238278;43384297;58199322;61776499;566852;1155543;5451971;9034814;9092728;9093493;18233184;24844582;26448809;32240140;32449006;33466546;35038374;35038941;690233;1079823;2229216;3353862;4299957;4301777;6597865;6773865;14090269;14090878;16570458;17127169;18598449;22472520;31832856;35071953;1335925;18523090;23117038;26075435;30417918;30966369;37149816;55174719;56062282;11916914;16247222;19798599;19819432;22195736;29158866;33230972;33623304;41074482;43621129;44498959;45694349;46843283;47022839;6617945;20027932;22974751;31171311;31173167;31174403;34192957;36507014;43210432;45389957;51872562;26227640;26528997;36727200;38682924;1057132;7816854;10373196;13675613;20277541;20580932;21923923;26431947;26537010;28029135;28121654;28122950;29210103;31367150;33256216;34021026;44207937;44208905;47785099;49817344;6421776;12078793;17891030;28053300;28107841;30814613;32425834;34347096;40374131;48734526;1451259;7621490;8104984;8785578;16640927;18705123;24837671;26623314;26625025;28461400;30269053;30375055;36869478;37150836;42265771;45481021;46678431;47468636;5623490;11177622;17794631;17795168;21532065;21533043;29774387;32564074;40068813;40135107;41033569;43705078;44485718;45849175;47882515;4188678;4190449;221312;1961317;11947984;18007442;18530504;18802813;18905459;21404007;1000341;11957142;17505472;19470490;26062214;168714;561471;565885;2554477;2931474;3253778;8717581;13300075;19064620;22665997;25019638;49497683;49720734;339807;347832;1755860;6465535;11082531;11983521;17644432;18196489;20172546;23674828;25171318;25250802;28863138;29772686;30661331;31956705;32048765;52479112;7047172;8039234;13718902;17749580;18930804;28471845;28472131;38102746;8767132;9699160;10024551;10056413;10781855;11454874;19086973;19420513;32708689;32710759;38040807;39676172;40861543;41239095;140111;3141107;3141948;4027514;7266798;9217324;28279395;33546846;34456369;34457087;43068463;43426419;1355515;1639243;3763431;5312651;7151694;7823317;10166502;17208011;20640298;20640874;25313162;33001829;43684098;43888440;5122365;18939652;5318523;9945332;10744766;29181147;29838224;7582;82122;1690570;3676824;5688174;19986714;21378537;21602504;24213636;43791;607777;2160671;3599227;3693780;5114774;6339249;7252156;11229840;11605435;12169093;14284251;21137705;140745;504025;632569;974084;3376489;4198221;9464082;15215792;18861543;23367652;1267357;9088841;12602500;19248629;1543935;279485;171414;107858;214292;56645;152821;32021;83003;154767;74010;17004;52869;50953;17439;19180;8769;3978;639;765;1314;8686;656;6380;12394;946;3930;354;788;313;720;2541;20857;8226;12378;1022;1125;1210;1487;1220;4022;12921;3110;346;2085;983;9367;22291;2412;2542;3745;4780;510;2749;13248;13840;12607;2799;609;490;5004;1219;938;1400;3797;3933;4731;8246;10410;5163;2484;670;924;476;3310;3849;1216;110;299;1157;241;633;3476;1415;1157;1620;7327;69868;14485;3087;1623;2042;5279;2931;9019;1769;1751;4604;3887;10292;1088;51459;2514;116507;20274;27882;31799;1350;4676;2992;6713;1333;2007;2553;3446;8715;5002;221;732;11792;92696;3773;3659;53775;100977;499;690;670;8514;1557;3354;1152;10978;27270;81896;4783;42190;3107;22266;6172;2644	-;-;-;-;-;-;-;-;-;+;+;+;+;+;+;+;+;+;+;+;+;+;+;+;+;-;-;-;-;-;-;-;-;-;-;-;-;-;-;-;-;-;-;-;-;-;-;-;+;+;+;+;+;+;+;+;+;+;+;+;+;+;+;+;+;+;+;+;+;+;+;-;-;-;-;-;-;-;-;-;-;-;-;-;-;-;-;-;-;-;-;-;-;+;+;+;+;+;+;-;-;-;-;-;-;-;-;-;-;-;-;-;-;-;-;-;+;+;+;+;+;+;+;+;+;+;+;+;-;-;-;-;-;-;-;-;-;-;-;-;-;-;-;-;-;+;+;+;+;+;+;+;+;+;+;+;+;+;+;+;+;+;+;-;-;-;-;-;-;-;-;-;-;-;-;-;-;+;+;+;+;+;+;+;+;+;+;+;+;+;+;+;+;+;+;+;+;+;+;+;+;+;-;-;-;-;-;-;-;-;-;-;-;-;-;-;+;+;+;+;+;+;+;+;+;+;+;-;-;-;-;+;+;+;+;+;+;+;+;+;+;+;+;+;+;+;+;+;+;+;+;-;-;-;-;-;-;-;-;-;-;+;+;+;+;+;+;+;+;+;+;+;+;+;+;+;+;+;+;-;-;-;-;-;-;-;-;-;-;-;-;-;-;-;+;+;-;-;-;-;-;-;-;-;+;+;+;+;+;+;+;+;+;+;+;+;+;+;+;+;+;+;-;-;-;-;-;-;-;-;-;-;-;-;-;-;-;-;-;-;+;+;+;+;+;+;+;+;-;-;-;-;-;-;-;-;-;-;-;-;-;-;+;+;+;+;+;+;+;+;+;+;+;+;-;-;-;-;-;-;-;-;-;-;-;-;-;-;+;+;-;-;-;-;-;+;+;+;+;+;+;+;+;+;-;-;-;-;-;-;-;-;-;-;-;-;-;+;+;+;+;+;+;+;+;+;+;-;-;-;-;-;+;-;-;-;+;+;-;+;-;+;-;+;+;+;+;-;+;-;-;-;-;+;-;-;-;+;+;+;-;-;+;+;-;+;+;-;+;+;+;+;+;+;+;-;-;+;+;+;+;+;-;+;-;+;+;-;-;-;+;+;+;-;-;+;+;+;-;-;-;+;+;+;+;+;-;+;+;+;+;-;-;+;+;-;-;+;+;-;-;-;+;-;-;-;-;+;+;+;+;-;+;+;+;-;-;-;+;+;-;+;+;-;-;-;+;+;+;+;+;-;-;+;-;+;+;+;-;+;-;+;+;+;+;+;+;+;-;+;-;+	736141	1096764.83	1716835.33	2045578.83	2039660.83	1892959.33	1539503.83	1879476.67	1385031.17	1391392.00	1601763.67	1227783.00	1311259.50	662068.83	1182638.33	1052891.67	969024.50	1103749.67	857918.17	850744.50	703872.83	797330.00	540904.50	859113.83	1110040.67	733286.33	809257.58
NotFur1_rnd-1_family-1332:DIRS:LTR	CM025008.1;CM025008.1;CM025008.1;CM025008.1;CM025008.1;CM025008.1;CM025008.1;CM025008.1;CM025008.1;CM025008.1;CM025008.1;CM025008.1;CM025008.1;CM025008.1;CM025008.1;CM025008.1;CM025008.1;CM025008.1;CM025008.1;CM025008.1;CM025008.1;CM025009.1;CM025009.1;CM025009.1;CM025009.1;CM025009.1;CM025009.1;CM025009.1;CM025009.1;CM025009.1;CM025009.1;CM025009.1;CM025009.1;CM025009.1;CM025009.1;CM025009.1;CM025009.1;CM025009.1;CM025009.1;CM025009.1;CM025009.1;CM025009.1;CM025009.1;CM025009.1;CM025009.1;CM025010.1;CM025010.1;CM025010.1;CM025010.1;CM025010.1;CM025010.1;CM025010.1;CM025010.1;CM025010.1;CM025010.1;CM025010.1;CM025010.1;CM025010.1;CM025011.1;CM025011.1;CM025011.1;CM025011.1;CM025011.1;CM025011.1;CM025011.1;CM025011.1;CM025011.1;CM025011.1;CM025011.1;CM025011.1;CM025011.1;CM025011.1;CM025011.1;CM025012.1;CM025012.1;CM025012.1;CM025012.1;CM025012.1;CM025012.1;CM025012.1;CM025012.1;CM025012.1;CM025012.1;CM025012.1;CM025012.1;CM025012.1;CM025012.1;CM025012.1;CM025012.1;CM025012.1;CM025012.1;CM025012.1;CM025012.1;CM025013.1;CM025013.1;CM025013.1;CM025013.1;CM025013.1;CM025013.1;CM025013.1;CM025013.1;CM025013.1;CM025013.1;CM025013.1;CM025013.1;CM025013.1;CM025013.1;CM025013.1;CM025013.1;CM025013.1;CM025013.1;CM025013.1;CM025013.1;CM025013.1;CM025013.1;CM025013.1;CM025013.1;CM025013.1;CM025014.1;CM025014.1;CM025014.1;CM025014.1;CM025014.1;CM025014.1;CM025014.1;CM025014.1;CM025014.1;CM025014.1;CM025014.1;CM025014.1;CM025014.1;CM025014.1;CM025014.1;CM025014.1;CM025014.1;CM025014.1;CM025014.1;CM025014.1;CM025014.1;CM025015.1;CM025015.1;CM025015.1;CM025015.1;CM025015.1;CM025015.1;CM025015.1;CM025015.1;CM025015.1;CM025015.1;CM025015.1;CM025015.1;CM025015.1;CM025015.1;CM025015.1;CM025015.1;CM025015.1;CM025015.1;CM025016.1;CM025016.1;CM025016.1;CM025016.1;CM025016.1;CM025016.1;CM025016.1;CM025016.1;CM025016.1;CM025016.1;CM025016.1;CM025016.1;CM025017.1;CM025017.1;CM025017.1;CM025017.1;CM025017.1;CM025017.1;CM025017.1;CM025017.1;CM025017.1;CM025017.1;CM025017.1;CM025017.1;CM025017.1;CM025017.1;CM025017.1;CM025017.1;CM025017.1;CM025017.1;CM025017.1;CM025017.1;CM025017.1;CM025018.1;CM025018.1;CM025018.1;CM025018.1;CM025018.1;CM025018.1;CM025018.1;CM025018.1;CM025018.1;CM025018.1;CM025018.1;CM025018.1;CM025018.1;CM025018.1;CM025018.1;CM025018.1;CM025018.1;CM025018.1;CM025018.1;CM025018.1;CM025018.1;CM025018.1;CM025018.1;CM025018.1;CM025018.1;CM025018.1;CM025018.1;CM025019.1;CM025019.1;CM025019.1;CM025019.1;CM025020.1;CM025020.1;CM025020.1;CM025020.1;CM025020.1;CM025020.1;CM025020.1;CM025020.1;CM025020.1;CM025021.1;CM025021.1;CM025021.1;CM025021.1;CM025021.1;CM025021.1;CM025021.1;CM025021.1;CM025021.1;CM025021.1;CM025021.1;CM025021.1;CM025022.1;CM025022.1;CM025022.1;CM025022.1;CM025022.1;CM025022.1;CM025022.1;CM025022.1;CM025022.1;CM025022.1;CM025022.1;CM025022.1;CM025022.1;CM025022.1;CM025022.1;CM025022.1;CM025022.1;CM025022.1;CM025022.1;CM025023.1;CM025023.1;CM025023.1;CM025023.1;CM025023.1;CM025023.1;CM025023.1;CM025023.1;CM025023.1;CM025023.1;CM025023.1;CM025023.1;CM025023.1;CM025023.1;CM025023.1;CM025023.1;CM025023.1;CM025024.1;CM025024.1;CM025024.1;CM025024.1;CM025024.1;CM025024.1;CM025024.1;CM025024.1;CM025024.1;CM025024.1;CM025024.1;CM025024.1;CM025024.1;CM025024.1;CM025024.1;CM025025.1;CM025025.1;CM025025.1;CM025025.1;CM025025.1;CM025025.1;CM025025.1;CM025025.1;CM025025.1;CM025025.1;CM025025.1;CM025025.1;CM025025.1;CM025026.1;CM025026.1;CM025026.1;CM025026.1;CM025026.1;CM025026.1;CM025026.1;JAAVVJ010000020.1;JAAVVJ010000022.1;JAAVVJ010000023.1;JAAVVJ010000030.1;JAAVVJ010000031.1;JAAVVJ010000031.1;JAAVVJ010000040.1;JAAVVJ010000046.1;JAAVVJ010000046.1;JAAVVJ010000051.1;JAAVVJ010000056.1;JAAVVJ010000071.1;JAAVVJ010000089.1;JAAVVJ010000129.1;JAAVVJ010000285.1;JAAVVJ010000296.1;JAAVVJ010000342.1;JAAVVJ010001278.1;JAAVVJ010001591.1;JAAVVJ010002524.1;JAAVVJ010003776.1;JAAVVJ010003877.1;JAAVVJ010006205.1;JAAVVJ010007013.1;JAAVVJ010007802.1;JAAVVJ010007981.1;JAAVVJ010008037.1;JAAVVJ010010216.1;JAAVVJ010010497.1;JAAVVJ010010691.1;JAAVVJ010011536.1;JAAVVJ010012218.1;JAAVVJ010012927.1;JAAVVJ010013112.1;JAAVVJ010013218.1;JAAVVJ010013687.1;JAAVVJ010014087.1;JAAVVJ010014528.1;JAAVVJ010016218.1;JAAVVJ010016443.1;JAAVVJ010017100.1;JAAVVJ010018282.1;JAAVVJ010020073.1;JAAVVJ010020079.1;JAAVVJ010020234.1;JAAVVJ010020241.1;JAAVVJ010020293.1;JAAVVJ010020917.1;JAAVVJ010020959.1;JAAVVJ010021278.1;JAAVVJ010021680.1;JAAVVJ010021700.1;JAAVVJ010022538.1;JAAVVJ010022716.1;JAAVVJ010022716.1;JAAVVJ010022742.1;JAAVVJ010022941.1;JAAVVJ010023630.1;JAAVVJ010023734.1;JAAVVJ010023968.1;JAAVVJ010024683.1;JAAVVJ010024921.1;JAAVVJ010026130.1;JAAVVJ010027996.1;JAAVVJ010028082.1;JAAVVJ010028610.1;JAAVVJ010028613.1;JAAVVJ010028944.1;JAAVVJ010029565.1;JAAVVJ010030168.1;JAAVVJ010030659.1;JAAVVJ010030892.1;JAAVVJ010031131.1;JAAVVJ010031375.1;JAAVVJ010031750.1;JAAVVJ010031923.1;JAAVVJ010032698.1;JAAVVJ010033054.1;JAAVVJ010033054.1;JAAVVJ010033862.1;JAAVVJ010033975.1;JAAVVJ010034147.1;JAAVVJ010034198.1;JAAVVJ010034837.1;JAAVVJ010035270.1;JAAVVJ010035412.1;JAAVVJ010035533.1;JAAVVJ010035826.1;JAAVVJ010035843.1;JAAVVJ010035847.1;JAAVVJ010035965.1;JAAVVJ010036028.1;JAAVVJ010036059.1;JAAVVJ010036113.1;JAAVVJ010036118.1;JAAVVJ010036373.1;JAAVVJ010036508.1;JAAVVJ010036769.1;JAAVVJ010036790.1;JAAVVJ010037032.1;JAAVVJ010037220.1;JAAVVJ010037220.1;JAAVVJ010037245.1;JAAVVJ010037280.1;JAAVVJ010037293.1;JAAVVJ010037460.1;JAAVVJ010037930.1;JAAVVJ010037955.1;JAAVVJ010038062.1;JAAVVJ010038081.1;JAAVVJ010038279.1;JAAVVJ010038284.1;JAAVVJ010038335.1;JAAVVJ010038375.1;JAAVVJ010038394.1;JAAVVJ010038442.1;JAAVVJ010038566.1;JAAVVJ010038575.1;JAAVVJ010038586.1;JAAVVJ010038664.1;JAAVVJ010038796.1;JAAVVJ010038839.1;JAAVVJ010038996.1;JAAVVJ010039061.1;JAAVVJ010039367.1;JAAVVJ010039773.1	9765459;12111274;14022841;15633278;15848980;29487343;38413260;39063294;15972419;18483821;28738968;31619292;35660812;36404763;38885253;39115074;43490143;52189968;52190513;52806762;59508236;18749831;18750369;19317790;22616721;34309131;36610167;36627331;38741086;50041604;60728850;60933658;63449717;64262759;66574043;68173321;70196049;29001571;33110212;34772168;48718541;59566722;63484779;64932853;66088237;7690343;8793591;13124856;13211467;13232159;18879428;32387352;35523333;40018858;41787562;16954534;17807218;18665429;124407;24505541;26951543;29201085;31585976;31603476;40357250;48298870;22432262;24572360;29240320;29662930;36182817;41291487;47021839;4258996;9157388;9219908;12624401;18477967;22633717;25586763;33499326;35353979;47239865;48868782;49899571;6859726;12681390;15134792;24523801;41082680;41878001;46118514;47589179;145459;1541500;1933278;1934451;10687543;11846766;36501552;38836118;40608366;42428302;50470625;53267012;11826605;11828467;16163638;22204236;26564248;28972609;36853417;38152854;39138837;42235218;47105395;52261168;52602233;3351401;3743506;4298479;7624775;7733376;11520597;16567329;17236717;22469396;31830315;35067794;35068888;35095384;5453264;9036366;9093690;16223840;25967531;26448812;27149824;32449983;4919190;18519914;30414134;36422350;37143432;38254265;44501864;44614686;55171543;16234185;20482376;33232617;36422018;39868012;41074485;44989870;46844973;47024054;3690675;26756371;35410439;35473510;45386781;18664381;26227643;26529747;33214621;36733008;38682927;46674614;1053960;8627615;13672443;13950763;28114012;29207906;34018722;39316751;12078750;17892190;28054235;28107844;30814616;31332353;31365245;31909540;32427033;33505684;33532256;40374135;44094747;17796210;21533046;28269171;30454554;40068817;40135064;41033572;41875893;43706037;44834185;45540715;45619604;47428471;47882472;50527646;18702009;26622218;35398961;36866283;42264174;42748592;45582714;46253896;46991785;47465460;47622895;50828997;4187192;4577693;9461719;6526100;221945;18007445;21404010;462394;998934;11953965;17498585;17502410;19467807;339810;411823;6465492;11082488;11983524;17644437;560656;2518473;2553165;3250602;25016479;40298448;7377047;8035249;8036644;9566564;10057373;13715732;18927667;35930856;37590653;10903193;11454831;19086976;19420516;32711923;35347007;35347603;35940453;38040810;38427587;137374;5695152;13302227;16853145;26920359;34453198;43423200;2447566;5312654;7151698;7823593;9190420;10167375;21095358;33001832;36723094;43684101;1319025;3047334;4301530;7650435;11716448;11755226;19237456;26736843;5486880;9945335;10637252;10744723;20437338;24778611;29181104;4821;78987;1687637;3673647;5674016;7381647;977089;1008167;3600490;3693737;10493111;11229843;21137708;629769;1447703;4195051;6697874;3225112;3243725;12602658;2896;276713;173938;119073;53422;107688;80407;69979;71367;31941;16961;38611;25589;22953;338;1165;17;1;638;1735;2172;516;76;288;464;9220;1;661;882;1;1;846;136;390;4;9820;1291;65;2342;19121;1;22869;2752;431;189;1;11922;250;109;997;931;11261;279;993;1945;16746;7760;450;404;9373;140;1;1035;643;3866;3852;530;1;300;1;1;1250;1;4151;67175;15306;3576;1;321;155;2934;1;2968;1218;7516;9742;3461;20277;2760;31814;230;15201;69;2995;22109;2602;5363;5659;2967;1830;77089;92699;24643;14116;3733;38897;3146;178;373;73594;49039;219678;34231;62783;798;994;1638;3645;3064;19090;2821;9902;1399;3350;4041;2270	9766041;12111856;14023295;15633860;15849562;29487918;38413830;39063853;15972993;18484124;28739550;31619874;35661394;36405344;38885837;39115653;43490725;52190485;52190562;52807333;59508818;18749934;18750539;19318372;22616754;34309713;36610742;36627526;38741671;50042186;60729418;60934240;63450301;64263341;66574625;68173903;70196485;29002104;33110773;34772463;48719126;59567067;63485361;64932990;66088818;7690925;8794164;13125424;13212044;13232716;18879875;32387935;35523916;40019443;41788144;16955111;17807800;18666010;124989;24506123;26952106;29201667;31586557;31604050;40357812;48299435;22432844;24572941;29240451;29663286;36183399;41292041;47022029;4259574;9157973;9220489;12624978;18478193;22634293;25587319;33499865;35354561;47240164;48869364;49900153;6860307;12681972;15135374;24524073;41082963;41878336;46119096;47589769;146028;1541599;1933364;1934954;10688125;11847348;36502132;38836233;40608942;42428887;50471004;53267594;11827155;11828502;16164220;22204552;26564839;28973191;36853689;38153091;39139416;42235698;47105969;52261749;52602604;3351983;3744064;4299064;7625110;7733617;11521108;16567911;17236912;22469937;31830703;35068370;35069366;35095955;5453487;9036942;9094218;16224422;25968114;26449385;27150407;32450119;4919772;18520496;30414716;36422480;37144011;38254847;44502386;44615269;55172125;16234751;20482958;33233184;36422361;39868591;41075067;44990451;46845553;47024630;3691134;26756959;35411021;35474092;45387363;18664964;26228226;26530270;33215198;36733590;38683123;46675196;1054542;8628197;13673019;13951345;28114580;29208222;34018857;39317327;12079332;17892769;28054569;28108426;30815199;31332447;31365572;31910122;32427436;33506248;33532835;40374501;44095329;17796795;21533622;28269754;30455128;40068968;40135646;41034154;41876478;43706330;44834773;45541294;45620139;47428620;47883054;50528228;18702299;26622507;35399543;36866865;42264755;42749174;45583295;46254468;46992230;47466042;47623477;50829534;4187766;4578243;9462128;6526673;222521;18008027;21404608;462977;999281;11954548;17498731;17502861;19467898;340383;412406;6466074;11083070;11984106;17644998;560747;2518613;2553747;3251184;25017044;40299009;7377632;8035832;8036831;9567021;10057567;13716315;18928237;35931040;37591227;10903388;11455414;19087558;19421099;32712169;35347093;35348092;35940786;38041391;38427934;137958;5695734;13302699;16853500;26920941;34453506;43423779;2447806;5313223;7152292;7823884;9190989;10167959;21095677;33002415;36723375;43684684;1319593;3047494;4301991;7650979;11717033;11755551;19238038;26736993;5487311;9945908;10637396;10745305;20437919;24779143;29181686;5056;79553;1688219;3674229;5674591;7382233;977386;1008749;3601003;3694319;10493569;11230425;21138291;630261;1448281;4195633;6698453;3225693;3244306;12603243;3477;276907;174517;119644;54000;108270;80449;70490;71443;32028;17528;39148;26171;23500;921;1747;599;158;1202;2317;2406;676;289;633;1037;9786;345;1239;1455;463;118;1428;736;744;231;10407;1484;647;2924;19697;568;23445;2918;540;633;556;12257;830;550;1427;1498;11843;661;1241;2396;16998;8339;1038;695;9950;722;463;1618;1006;3911;4434;576;247;882;33;339;1660;161;4733;67621;15875;3663;319;632;720;3516;225;3535;1568;8098;9938;3920;20850;3342;32172;812;15784;637;3577;22678;3169;5490;6241;3549;2412;77333;93269;24752;14153;4315;39480;3728;760;939;73649;49621;219897;34813;63365;1380;1576;2220;4227;3646;19672;3403;10484;1981;3926;4623;2846	+;+;+;+;+;+;+;+;-;-;-;-;-;-;-;-;-;-;-;-;-;+;+;+;+;+;+;+;+;+;+;+;+;+;+;+;+;-;-;-;-;-;-;-;-;+;+;+;+;+;+;+;+;+;+;-;-;-;+;+;+;+;+;+;+;+;-;-;-;-;-;-;-;+;+;+;+;+;+;+;+;+;+;+;+;-;-;-;-;-;-;-;-;+;+;+;+;+;+;+;+;+;+;+;+;-;-;-;-;-;-;-;-;-;-;-;-;-;-;-;-;-;-;-;-;-;-;-;-;-;-;+;+;+;+;+;+;+;+;-;-;-;-;-;-;-;-;-;+;+;+;+;+;+;+;+;+;-;-;-;-;-;+;+;+;+;+;+;+;-;-;-;-;-;-;-;-;+;+;+;+;+;+;+;+;+;+;+;+;+;+;+;+;+;+;+;+;+;+;+;+;+;+;+;+;-;-;-;-;-;-;-;-;-;-;-;-;-;-;-;+;+;+;+;-;-;-;-;-;-;+;+;+;+;+;+;-;-;-;-;-;-;-;-;-;-;-;-;-;-;-;+;+;+;+;+;+;+;+;+;+;-;-;-;-;-;-;-;+;+;+;+;+;+;+;+;+;+;-;-;-;-;-;-;-;-;+;+;+;+;+;+;+;-;-;-;-;-;-;+;+;+;+;+;+;+;-;-;-;-;+;+;+;+;-;+;-;-;+;-;-;-;-;+;+;-;+;+;+;+;-;-;-;+;+;+;+;+;-;-;+;-;+;-;-;+;-;+;-;+;-;+;-;-;-;+;+;-;+;-;+;-;+;-;-;+;+;+;+;-;-;-;+;-;+;+;+;-;+;+;+;-;-;-;+;+;-;-;+;+;-;-;+;+;-;+;-;-;+;-;+;-;+;+;+;-;+;-;+;-;-;+;-;+;+;+;-;+;+;+;-;-;-;-;-;+;+;+;+;+;-;+;-;-;-;-;+;-;+	210138	100620.83	141568.33	164893.83	160258.00	185224.83	158891.50	174417.33	122441.83	151479.17	176686.50	110256.17	138713.83	52953.67	92517.83	87389.00	81649.33	70985.83	55552.17	49779.33	45452.33	49047.33	37270.17	56724.83	80051.83	48387.50	53766.50
NotFur1_Unknown_238:DNA:DNA	CM025008.1;CM025008.1;CM025008.1;CM025008.1;CM025008.1;CM025008.1;CM025008.1;CM025008.1;CM025008.1;CM025008.1;CM025008.1;CM025008.1;CM025008.1;CM025008.1;CM025008.1;CM025008.1;CM025008.1;CM025008.1;CM025008.1;CM025008.1;CM025009.1;CM025009.1;CM025009.1;CM025009.1;CM025009.1;CM025009.1;CM025009.1;CM025009.1;CM025009.1;CM025009.1;CM025009.1;CM025009.1;CM025009.1;CM025009.1;CM025009.1;CM025009.1;CM025009.1;CM025009.1;CM025009.1;CM025009.1;CM025009.1;CM025009.1;CM025009.1;CM025009.1;CM025009.1;CM025009.1;CM025009.1;CM025009.1;CM025010.1;CM025010.1;CM025010.1;CM025010.1;CM025010.1;CM025010.1;CM025010.1;CM025010.1;CM025010.1;CM025010.1;CM025010.1;CM025010.1;CM025010.1;CM025010.1;CM025010.1;CM025010.1;CM025010.1;CM025011.1;CM025011.1;CM025011.1;CM025011.1;CM025011.1;CM025011.1;CM025011.1;CM025011.1;CM025011.1;CM025011.1;CM025011.1;CM025011.1;CM025011.1;CM025011.1;CM025011.1;CM025011.1;CM025011.1;CM025011.1;CM025011.1;CM025012.1;CM025012.1;CM025012.1;CM025012.1;CM025012.1;CM025012.1;CM025012.1;CM025012.1;CM025012.1;CM025012.1;CM025012.1;CM025012.1;CM025012.1;CM025012.1;CM025012.1;CM025012.1;CM025012.1;CM025012.1;CM025012.1;CM025012.1;CM025012.1;CM025012.1;CM025012.1;CM025013.1;CM025013.1;CM025013.1;CM025013.1;CM025013.1;CM025013.1;CM025013.1;CM025013.1;CM025013.1;CM025013.1;CM025013.1;CM025013.1;CM025013.1;CM025013.1;CM025013.1;CM025013.1;CM025013.1;CM025013.1;CM025013.1;CM025013.1;CM025014.1;CM025014.1;CM025014.1;CM025014.1;CM025014.1;CM025014.1;CM025014.1;CM025014.1;CM025014.1;CM025014.1;CM025014.1;CM025014.1;CM025014.1;CM025014.1;CM025014.1;CM025014.1;CM025014.1;CM025014.1;CM025014.1;CM025014.1;CM025014.1;CM025014.1;CM025014.1;CM025015.1;CM025015.1;CM025015.1;CM025015.1;CM025015.1;CM025015.1;CM025015.1;CM025015.1;CM025015.1;CM025015.1;CM025015.1;CM025015.1;CM025015.1;CM025015.1;CM025015.1;CM025015.1;CM025016.1;CM025016.1;CM025016.1;CM025016.1;CM025016.1;CM025016.1;CM025016.1;CM025016.1;CM025016.1;CM025016.1;CM025016.1;CM025016.1;CM025016.1;CM025017.1;CM025017.1;CM025017.1;CM025017.1;CM025017.1;CM025017.1;CM025017.1;CM025017.1;CM025017.1;CM025017.1;CM025017.1;CM025017.1;CM025017.1;CM025017.1;CM025018.1;CM025018.1;CM025018.1;CM025018.1;CM025018.1;CM025018.1;CM025018.1;CM025018.1;CM025018.1;CM025018.1;CM025018.1;CM025018.1;CM025018.1;CM025018.1;CM025018.1;CM025018.1;CM025018.1;CM025018.1;CM025018.1;CM025018.1;CM025018.1;CM025018.1;CM025018.1;CM025018.1;CM025018.1;CM025018.1;CM025018.1;CM025018.1;CM025018.1;CM025018.1;CM025018.1;CM025018.1;CM025018.1;CM025018.1;CM025019.1;CM025019.1;CM025019.1;CM025019.1;CM025019.1;CM025020.1;CM025020.1;CM025020.1;CM025020.1;CM025020.1;CM025020.1;CM025020.1;CM025020.1;CM025020.1;CM025020.1;CM025021.1;CM025021.1;CM025021.1;CM025021.1;CM025021.1;CM025021.1;CM025021.1;CM025021.1;CM025021.1;CM025021.1;CM025021.1;CM025021.1;CM025021.1;CM025022.1;CM025022.1;CM025022.1;CM025022.1;CM025022.1;CM025022.1;CM025022.1;CM025022.1;CM025022.1;CM025022.1;CM025022.1;CM025022.1;CM025022.1;CM025022.1;CM025023.1;CM025023.1;CM025023.1;CM025023.1;CM025023.1;CM025023.1;CM025023.1;CM025023.1;CM025023.1;CM025023.1;CM025023.1;CM025023.1;CM025023.1;CM025023.1;CM025023.1;CM025023.1;CM025023.1;CM025023.1;CM025024.1;CM025024.1;CM025024.1;CM025024.1;CM025024.1;CM025024.1;CM025024.1;CM025024.1;CM025024.1;CM025024.1;CM025024.1;CM025024.1;CM025024.1;CM025024.1;CM025024.1;CM025025.1;CM025025.1;CM025025.1;CM025025.1;CM025025.1;CM025025.1;CM025025.1;CM025025.1;CM025025.1;CM025025.1;CM025025.1;CM025026.1;CM025026.1;CM025026.1;CM025026.1;CM025026.1;CM025026.1;CM025026.1;CM025026.1;CM025026.1;CM025026.1;CM025026.1;CM025026.1;CM025026.1;CM025026.1;JAAVVJ010000020.1;JAAVVJ010000022.1;JAAVVJ010000023.1;JAAVVJ010000027.1;JAAVVJ010000030.1;JAAVVJ010000031.1;JAAVVJ010000031.1;JAAVVJ010000046.1;JAAVVJ010000056.1;JAAVVJ010000069.1;JAAVVJ010000071.1;JAAVVJ010000089.1;JAAVVJ010000108.1;JAAVVJ010000129.1;JAAVVJ010000162.1;JAAVVJ010000274.1;JAAVVJ010000285.1;JAAVVJ010000296.1;JAAVVJ010000342.1;JAAVVJ010001591.1;JAAVVJ010002297.1;JAAVVJ010002314.1;JAAVVJ010002524.1;JAAVVJ010004459.1;JAAVVJ010004770.1;JAAVVJ010006205.1;JAAVVJ010006370.1;JAAVVJ010007802.1;JAAVVJ010007981.1;JAAVVJ010008311.1;JAAVVJ010008971.1;JAAVVJ010008971.1;JAAVVJ010009219.1;JAAVVJ010010216.1;JAAVVJ010010497.1;JAAVVJ010010691.1;JAAVVJ010011161.1;JAAVVJ010012218.1;JAAVVJ010012686.1;JAAVVJ010012927.1;JAAVVJ010013112.1;JAAVVJ010013218.1;JAAVVJ010013687.1;JAAVVJ010014528.1;JAAVVJ010016218.1;JAAVVJ010016443.1;JAAVVJ010016646.1;JAAVVJ010018282.1;JAAVVJ010018406.1;JAAVVJ010020234.1;JAAVVJ010020293.1;JAAVVJ010020917.1;JAAVVJ010020959.1;JAAVVJ010021069.1;JAAVVJ010021352.1;JAAVVJ010021680.1;JAAVVJ010021700.1;JAAVVJ010022182.1;JAAVVJ010022538.1;JAAVVJ010022716.1;JAAVVJ010022742.1;JAAVVJ010022941.1;JAAVVJ010023630.1;JAAVVJ010023630.1;JAAVVJ010023968.1;JAAVVJ010024576.1;JAAVVJ010024678.1;JAAVVJ010024683.1;JAAVVJ010024880.1;JAAVVJ010024921.1;JAAVVJ010025308.1;JAAVVJ010026130.1;JAAVVJ010027144.1;JAAVVJ010028082.1;JAAVVJ010028610.1;JAAVVJ010028613.1;JAAVVJ010028944.1;JAAVVJ010029565.1;JAAVVJ010031313.1;JAAVVJ010031375.1;JAAVVJ010031923.1;JAAVVJ010033434.1;JAAVVJ010033522.1;JAAVVJ010033522.1;JAAVVJ010033862.1;JAAVVJ010033975.1;JAAVVJ010034198.1;JAAVVJ010034203.1;JAAVVJ010034269.1;JAAVVJ010034495.1;JAAVVJ010035270.1;JAAVVJ010035412.1;JAAVVJ010035469.1;JAAVVJ010035533.1;JAAVVJ010035600.1;JAAVVJ010035826.1;JAAVVJ010035843.1;JAAVVJ010035847.1;JAAVVJ010035965.1;JAAVVJ010035995.1;JAAVVJ010036028.1;JAAVVJ010036059.1;JAAVVJ010036113.1;JAAVVJ010036118.1;JAAVVJ010036258.1;JAAVVJ010036373.1;JAAVVJ010036769.1;JAAVVJ010036790.1;JAAVVJ010036842.1;JAAVVJ010037032.1;JAAVVJ010037204.1;JAAVVJ010037220.1;JAAVVJ010037293.1;JAAVVJ010037460.1;JAAVVJ010037594.1;JAAVVJ010037930.1;JAAVVJ010037955.1;JAAVVJ010038062.1;JAAVVJ010038279.1;JAAVVJ010038335.1;JAAVVJ010038375.1;JAAVVJ010038394.1;JAAVVJ010038442.1;JAAVVJ010038468.1;JAAVVJ010038491.1;JAAVVJ010038566.1;JAAVVJ010038575.1;JAAVVJ010038586.1;JAAVVJ010038664.1;JAAVVJ010038691.1;JAAVVJ010038796.1;JAAVVJ010038839.1;JAAVVJ010038996.1;JAAVVJ010039061.1;JAAVVJ010039367.1;JAAVVJ010039773.1	9765655;12111470;15633474;15637379;15849176;29487533;38413456;39063854;49053404;28681210;28738704;31619043;35660561;36404502;38885001;39114815;43489894;52189719;52806514;59507987;184729;22381507;33109957;34295516;34771560;48718288;56542149;63484531;66087984;69071399;6535317;15046648;15057420;19317986;34309328;36610364;36627527;38741284;50041800;60729040;60933854;62897402;63449913;63450494;64262955;66574239;68173517;71566407;7690539;8793786;13125042;13211663;13232358;17881184;32387548;35523529;37182165;37213439;40019054;41787755;16954272;17806202;17806960;18665177;49276356;124603;24505737;26951735;29201281;31586173;31603664;33797185;41695790;42346430;45933505;48299066;48487241;22432010;24572105;29239669;36182568;38946593;41291250;47021188;255303;4259191;9157584;9220104;12624597;18481047;22633913;25586959;33499522;35354175;40654504;46577804;48379559;48379815;48868978;49899767;6859471;12681138;15134546;15268797;41082004;46118253;47588925;145649;1934569;10687739;11846962;30665271;35802292;36501746;38837110;40608562;42428501;50470946;53267208;11667365;11826351;16163377;26563985;28972360;39138578;47105148;52260907;567012;5455658;9036562;16224036;22006605;24844583;25967727;26449008;27150020;32240490;32451273;37210162;687280;3351167;3743262;4298221;7733194;14081760;16567063;17124332;17236089;22469144;35067545;4918932;18519662;30413878;37143170;38254026;44614430;55171294;16234366;20482572;33232801;39868206;41074681;44990066;46845165;47024244;57208752;3690510;3802553;26756110;34189997;35410194;35473249;45386532;18664577;26227839;29367797;33214812;36733205;46674811;1053699;8627366;13672194;13950505;28113747;39316502;12078946;17892385;28108040;30814813;31909736;33505878;33532453;44094943;17796406;21533242;28269367;30454750;32564075;34182919;40069505;40135260;40136601;41033768;41876089;43706751;44834381;45540911;45619754;45849172;45890734;47882668;50527842;24834889;27659370;30266203;35398703;36866020;37147873;42263916;42748334;45582465;46253632;47465211;47622623;48052464;49439312;50828751;4186926;4275556;4577444;9461461;6526289;222135;5542223;5542569;18007641;18802814;21404207;462142;907199;11953716;19467175;335328;2518082;2552919;3250353;25016221;40298187;340006;412020;6465688;11082684;11983720;17644612;29772681;7376786;8034997;13715480;18927406;37590404;9227038;11455025;19087172;19420712;35347705;35941206;38041006;38428355;39676173;137117;2163810;4024667;5694904;26920103;34452635;43422942;2447972;5312850;7151894;7823886;7895391;9190616;10167573;15841829;33002028;43684297;43888441;1195784;5486926;9945531;10637396;10744919;20437534;24778755;29181300;1318932;4301278;7650186;10046621;11716197;11754611;19237316;4396;78715;1687379;3673398;5673763;7381389;977837;1008363;3693933;11230039;21137904;137794;501059;1447442;4194793;6697637;15213059;17805668;23364694;596827;3225308;3231717;3243921;12590019;12602854;3092;276067;174134;321140;118815;53159;107884;69712;17157;49949;38799;25337;15735;23149;8770;1412;534;1361;213;380;2;12395;1486;841;2664;462;899;660;8971;1;1168;1413;2993;857;633;77;5781;594;10063;332;1;342;9557;1;2538;18857;1;22608;955;1;11311;446;1;2800;1685;688;11009;1;663;2011;16991;7699;25;292;9564;10411;603;1;6774;77;4831;1231;168;3357;4048;24;359;51;2916;3893;15496;1;1;451;351;3130;3164;9020;1650;1;7267;9939;48508;3212;113507;20473;2512;32646;426;3578;15397;1;3191;21857;3783;2798;5411;3163;18453;1581;7872;92895;3929;39093;53776;3342;10;126;48769;34427;62979;994;1190;1847;39231;1834;3396;3260;18838;6302;2572;9654;1136;3546;3778;2466	9766289;12112117;15634052;15637458;15849811;29488185;38414094;39064113;49054046;28681605;28739354;31619678;35661198;36405148;38885641;39115460;43490529;52190354;52807137;59508622;185364;22382151;33110598;34295866;34771756;48718930;56542802;63485162;66088622;69071502;6535960;15047287;15058063;19318618;34309837;36611004;36628133;38741936;50042438;60729681;60934510;62897608;63450171;63450574;64263599;66574874;68174152;71567043;7691177;8794422;13125685;13212302;13232978;17881340;32388184;35524168;37182807;37214004;40019704;41788407;16954917;17806672;17807604;18665816;49276962;125248;24506380;26952359;29201925;31586812;31604309;33797352;41696443;42347073;45934156;48299681;48487552;22432648;24572744;29239866;36183203;38946737;41291873;47021838;255955;4259833;9158232;9220750;12625237;18481234;22634555;25587580;33500117;35354819;40655146;46577958;48379729;48380107;48869616;49900402;6860111;12681776;15135178;15268951;41082180;46118900;47589573;146271;1935203;10688374;11847597;30665905;35802798;36502302;38837200;40609191;42429146;50471181;53267843;11668013;11826990;16164024;26564643;28972995;39139220;47105773;52261553;567655;5456256;9037206;16224676;22007243;24845226;25968366;26449634;27150659;32240687;32451426;37210587;687918;3351787;3743890;4298865;7733377;14081905;16567715;17124852;17236716;22469741;35068174;4919576;18520300;30414520;37143815;38254651;44615073;55171929;16235021;20483214;33233436;39868757;41075316;44990703;46845611;47024876;57209403;3691065;3803205;26756757;34190641;35410825;35473896;45387167;18665216;26228478;29368371;33215459;36733791;46675447;1054346;8628001;13672823;13951149;28114398;39317137;12079581;17893031;28108690;30815469;31910324;33506515;33533078;44095584;17797058;21533871;28270006;30455389;32564643;34183512;40070156;40135913;40136735;41034407;41876740;43706945;44835022;45541562;45620405;45849820;45891346;47883303;50528476;24835519;27659570;30266763;35399347;36866669;37148512;42264558;42748978;45583100;46254285;47465846;47623280;48053028;49439943;50829346;4187570;4275983;4578047;9462074;6526940;222782;5542433;5542621;18008273;18803458;21404862;462781;907851;11954352;19467806;335400;2518412;2553551;3250988;25016848;40298834;340631;412658;6466323;11083319;11984346;17645248;29773252;7377436;8035636;13716119;18928058;37591033;9227697;11455677;19087804;19421355;35348146;35941403;38041643;38428551;39676815;137762;2164452;4025220;5695538;26920745;34452759;43423586;2448458;5313472;7152558;7824300;7896043;9191149;10168180;15841983;33002664;43684936;43889084;1195944;5487573;9946157;10637907;10745554;20438180;24779420;29181933;1319396;4301918;7650434;10046778;11716837;11754805;19237841;4846;79357;1688023;3674033;5674395;7382037;978032;1009007;3694568;11230677;21138540;138435;501713;1448085;4195437;6698257;15213489;17806103;23365337;597395;3225959;3232357;3244572;12590444;12603425;3723;276712;174784;321232;119454;53807;108516;70365;17777;50576;39408;25975;16372;23743;9422;1663;1173;1996;863;1011;170;13038;2121;919;3306;671;1531;1286;9590;485;1414;1908;3645;1491;1259;712;6223;1232;10623;840;288;610;10211;451;3173;19501;73;23255;1601;575;11510;912;477;3443;2320;1302;11647;476;1170;2564;17525;8146;293;842;10168;11042;1242;526;7378;713;5430;1867;834;3868;4693;531;592;686;3537;4537;16118;455;302;705;978;3707;3784;9659;2288;467;7902;10578;49150;3847;114160;21102;3146;32848;1060;4218;16036;441;3835;22482;4422;3418;6045;3797;18911;2216;8427;93529;4564;39733;54414;3977;564;744;49425;35060;63628;1632;1825;2490;39871;2469;4031;3895;19476;6955;3207;10288;1785;4175;4427;3095	-;-;-;-;-;-;-;-;-;+;+;+;+;+;+;+;+;+;+;+;+;+;+;+;+;+;+;+;+;+;-;-;-;-;-;-;-;-;-;-;-;-;-;-;-;-;-;-;-;-;-;-;-;-;-;-;-;-;-;-;+;+;+;+;+;-;-;-;-;-;-;-;-;-;-;-;-;+;+;+;+;+;+;+;-;-;-;-;-;-;-;-;-;-;-;-;-;-;-;-;+;+;+;+;+;+;+;-;-;-;-;-;-;-;-;-;-;-;-;+;+;+;+;+;+;+;+;-;-;-;-;-;-;-;-;-;-;-;-;+;+;+;+;+;+;+;+;+;+;+;+;+;+;+;+;+;+;-;-;-;-;-;-;-;-;-;+;+;+;+;+;+;+;-;-;-;-;-;-;+;+;+;+;+;+;-;-;-;-;-;-;-;-;-;-;-;-;-;-;-;-;-;-;-;-;-;-;-;-;-;-;-;+;+;+;+;+;+;+;+;+;+;+;+;+;+;+;+;+;+;+;-;-;-;-;-;-;-;+;+;+;+;+;+;+;+;+;+;-;-;-;-;-;-;-;+;+;+;+;+;-;-;-;-;-;-;-;-;-;+;+;+;+;+;+;+;-;-;-;-;-;-;-;-;-;-;-;-;-;-;-;-;-;-;-;+;+;+;+;+;+;+;+;+;+;+;+;+;-;-;-;-;-;+;+;+;+;+;+;+;+;-;-;-;-;-;-;-;+;-;-;+;+;-;+;-;+;-;+;+;-;-;+;-;-;-;+;-;-;+;+;-;-;+;-;+;-;+;+;+;-;+;-;-;+;+;-;+;-;+;+;-;+;-;+;+;+;+;-;+;-;-;+;+;+;-;-;-;+;+;+;-;-;-;+;-;-;+;-;+;+;-;-;-;+;-;+;-;+;+;+;-;-;-;-;+;+;+;-;+;+;+;-;+;-;-;+;-;+;-;+;+;-;+;-;+;+;+;-;-;-;-;-;+;+;+;-;-;-;-;+;+;-;+;-;+;+;+;+;+;-;+;-	262886	332680.50	533233.50	619346.41	590468.66	569975.50	471609.00	559882.75	417064.58	387468.25	492247.83	352140.83	440584.25	147218.00	287016.67	250671.67	236969.83	202143.00	174111.17	173021.17	140405.00	171787.50	100645.83	197036.67	264428.08	172744.00	156469.67
NotFur1_LTR_839:LTR:LTR	CM025008.1;CM025008.1;CM025009.1;CM025009.1;CM025009.1;CM025009.1;CM025009.1;CM025010.1;CM025010.1;CM025010.1;CM025011.1;CM025012.1;CM025012.1;CM025012.1;CM025013.1;CM025013.1;CM025014.1;CM025014.1;CM025015.1;CM025015.1;CM025015.1;CM025017.1;CM025018.1;CM025018.1;CM025018.1;CM025018.1;CM025018.1;CM025020.1;CM025021.1;CM025021.1;CM025022.1;CM025022.1;CM025022.1;CM025023.1;CM025023.1;CM025023.1;CM025024.1;CM025024.1;CM025025.1;CM025025.1;CM025026.1;JAAVVJ010019699.1;JAAVVJ010035728.1	9891370;24174221;19030810;36962136;36963689;56987174;57708410;788776;26792549;37640034;29404557;34742497;46130297;48268448;11975305;53211591;6903152;6903412;6416498;23229160;40192578;25077328;14233856;14237577;22229090;32310131;45013882;4503907;35828165;43684942;6451156;23187832;33261450;8438143;18477059;29866132;1889274;8489468;4646055;19793351;26383257;1645;82699	9892942;24174602;19031562;36963650;36964188;56987665;57709245;789157;26792920;37640194;29405554;34742657;46130502;48268498;11975510;53211814;6903221;6903570;6417636;23231547;40193010;25077658;14235113;14238611;22229239;32310561;45014314;4503926;35828525;43685375;6451503;23188250;33261862;8438556;18482028;29866529;1889432;8489891;4646096;19793773;26383679;1813;83122	+;-;-;-;-;-;+;-;-;+;-;+;-;-;-;-;+;+;-;-;+;-;+;+;+;-;-;-;+;-;+;+;-;+;+;+;+;-;+;+;-;+;-	26480	994.42	1434.33	1695.75	1857.83	1581.17	1185.58	1629.83	1103.17	1443.17	1542.08	1700.83	1392.67	354.50	619.50	540.83	517.67	394.33	462.33	531.17	387.50	530.83	272.83	603.17	675.33	532.33	535.67
NotFur1_rnd-1_family-197:L2:LINE	CM025008.1;CM025008.1;CM025008.1;CM025009.1;CM025009.1;CM025009.1;CM025009.1;CM025009.1;CM025009.1;CM025009.1;CM025009.1;CM025009.1;CM025010.1;CM025010.1;CM025010.1;CM025010.1;CM025010.1;CM025010.1;CM025010.1;CM025010.1;CM025011.1;CM025011.1;CM025011.1;CM025012.1;CM025012.1;CM025012.1;CM025012.1;CM025012.1;CM025012.1;CM025013.1;CM025013.1;CM025013.1;CM025013.1;CM025013.1;CM025013.1;CM025013.1;CM025013.1;CM025013.1;CM025013.1;CM025013.1;CM025013.1;CM025013.1;CM025013.1;CM025014.1;CM025014.1;CM025014.1;CM025014.1;CM025014.1;CM025015.1;CM025015.1;CM025015.1;CM025015.1;CM025015.1;CM025015.1;CM025015.1;CM025015.1;CM025015.1;CM025015.1;CM025015.1;CM025016.1;CM025016.1;CM025016.1;CM025016.1;CM025016.1;CM025016.1;CM025016.1;CM025016.1;CM025016.1;CM025016.1;CM025016.1;CM025016.1;CM025016.1;CM025017.1;CM025017.1;CM025017.1;CM025017.1;CM025017.1;CM025017.1;CM025017.1;CM025017.1;CM025018.1;CM025018.1;CM025018.1;CM025018.1;CM025018.1;CM025018.1;CM025018.1;CM025018.1;CM025018.1;CM025018.1;CM025018.1;CM025018.1;CM025018.1;CM025019.1;CM025020.1;CM025020.1;CM025020.1;CM025020.1;CM025021.1;CM025021.1;CM025021.1;CM025021.1;CM025021.1;CM025021.1;CM025021.1;CM025021.1;CM025021.1;CM025022.1;CM025022.1;CM025022.1;CM025022.1;CM025022.1;CM025022.1;CM025022.1;CM025022.1;CM025022.1;CM025022.1;CM025023.1;CM025023.1;CM025023.1;CM025023.1;CM025023.1;CM025023.1;CM025023.1;CM025023.1;CM025024.1;CM025024.1;CM025024.1;CM025024.1;CM025025.1;CM025025.1;CM025025.1;CM025025.1;CM025025.1;CM025025.1;CM025025.1;JAAVVJ010000098.1;JAAVVJ010000098.1;JAAVVJ010001037.1;JAAVVJ010002671.1;JAAVVJ010003570.1;JAAVVJ010012126.1;JAAVVJ010012620.1;JAAVVJ010032990.1;JAAVVJ010037042.1	9904474;13603880;29758421;1182237;9310750;31876834;43682268;58831174;59006647;72328966;25013451;73843455;3545550;43390640;43390843;45718987;51209461;57584014;9708058;48168797;19660653;25847390;28339466;1258745;8971202;20698987;38098094;9845721;30119613;7216676;13288680;17768117;26779779;38708435;52551408;8586792;10170269;12591977;20084031;44439483;52449943;57992608;59084861;6450867;6451170;11310065;39975089;40156969;4640003;11858946;13133262;52050741;11051862;13360332;13360635;28628348;30741351;41531867;54319521;27071007;31477463;36264021;36403626;40583872;41169702;46285138;53508782;28677157;39737733;40547540;46276310;48119943;407548;17775710;17794677;32225799;32225938;32871460;9855669;43340020;65577;7198064;9309965;13536268;17097550;20484310;22372724;26705230;29577695;42878761;49792386;36535373;36538304;19247408;721871;12027346;27870812;33137636;2335197;42697643;53454849;13650914;16650598;16650875;29877129;52891167;52891616;4299030;19820661;25270458;39021902;8062215;8062461;12066426;12617091;14184420;38534106;1921674;16377456;22874519;27108450;12146788;12864325;23977480;41606818;25571948;26518611;32549248;33199568;6502733;8454115;29328228;32760381;34293027;34470644;9190673;33942;50466;2737;3663;6646;3835;2380;8150;32854	9904701;13604253;29758536;1182544;9310925;31876910;43682639;58831609;59006747;72329488;25013642;73843659;3545670;43390820;43390998;45719035;51209963;57584223;9708514;48168868;19660882;25847666;28340053;1259057;8971677;20699089;38098186;9845828;30120214;7216830;13288908;17768693;26780055;38708668;52551520;8587247;10170395;12592306;20084296;44439715;52450372;57992774;59085115;6450889;6451617;11310370;39975296;40157046;4640390;11859086;13133562;52050879;11052022;13360475;13360717;28628721;30741475;41532129;54319806;27071196;31477968;36264122;36403720;40584192;41169961;46285256;53509103;28677320;39737746;40547667;46276799;48120417;407656;17775932;17794899;32225817;32226398;32871676;9855855;43340484;66268;7198189;9310160;13536505;17098098;20484438;22372784;26705387;29577919;42878969;49792500;36535562;36538493;19247554;721997;12027423;27871015;33137735;2335624;42697807;53454961;13651286;16650630;16651035;29877236;52891211;52891626;4299337;19821054;25270654;39021994;8062309;8062507;12066651;12617450;14184496;38534327;1921995;16377769;22874551;27108530;12146918;12864515;23977876;41606961;25572331;26518810;32549471;33199651;6502828;8454312;29328361;32761015;34293142;34471040;9190837;34055;50701;2814;3740;6954;3989;2467;8750;32914	+;-;-;+;+;+;+;+;+;+;-;-;+;+;+;+;+;+;-;-;-;-;-;+;+;+;+;-;-;-;-;-;-;-;-;+;+;+;+;+;+;+;+;+;+;-;-;-;-;-;-;-;+;+;+;+;+;+;+;-;-;-;-;-;-;-;-;+;+;+;+;+;+;+;+;+;+;+;-;-;+;+;+;+;+;+;+;+;+;+;+;-;-;-;-;+;+;+;-;-;-;+;+;+;+;+;+;-;-;-;-;+;+;+;+;+;+;-;-;-;-;+;+;+;+;-;+;+;+;-;-;-;-;-;-;+;+;+;+;-;+;+;+;-;+	33210	277.58	514.42	471.00	493.00	472.75	292.67	387.83	400.83	300.50	271.83	376.00	304.08	92.17	213.33	203.00	168.42	111.25	86.33	97.17	69.50	98.00	67.33	120.17	182.33	103.00	84.67
NotFur1_GapFilledScaffold_1815_98585:L1:LINE	CM025008.1;CM025008.1;CM025008.1;CM025008.1;CM025008.1;CM025008.1;CM025008.1;CM025008.1;CM025008.1;CM025008.1;CM025008.1;CM025008.1;CM025008.1;CM025008.1;CM025008.1;CM025008.1;CM025008.1;CM025008.1;CM025008.1;CM025008.1;CM025008.1;CM025008.1;CM025008.1;CM025008.1;CM025008.1;CM025008.1;CM025008.1;CM025008.1;CM025008.1;CM025008.1;CM025008.1;CM025008.1;CM025009.1;CM025009.1;CM025009.1;CM025009.1;CM025009.1;CM025009.1;CM025009.1;CM025009.1;CM025009.1;CM025009.1;CM025009.1;CM025009.1;CM025009.1;CM025009.1;CM025009.1;CM025009.1;CM025009.1;CM025009.1;CM025009.1;CM025009.1;CM025009.1;CM025009.1;CM025009.1;CM025009.1;CM025009.1;CM025009.1;CM025009.1;CM025009.1;CM025009.1;CM025009.1;CM025009.1;CM025009.1;CM025009.1;CM025009.1;CM025009.1;CM025009.1;CM025009.1;CM025009.1;CM025009.1;CM025009.1;CM025009.1;CM025010.1;CM025010.1;CM025010.1;CM025010.1;CM025010.1;CM025010.1;CM025010.1;CM025010.1;CM025010.1;CM025010.1;CM025010.1;CM025010.1;CM025010.1;CM025011.1;CM025011.1;CM025011.1;CM025011.1;CM025011.1;CM025011.1;CM025011.1;CM025011.1;CM025011.1;CM025011.1;CM025011.1;CM025011.1;CM025011.1;CM025011.1;CM025011.1;CM025012.1;CM025012.1;CM025012.1;CM025012.1;CM025012.1;CM025012.1;CM025012.1;CM025012.1;CM025012.1;CM025012.1;CM025012.1;CM025012.1;CM025012.1;CM025012.1;CM025012.1;CM025012.1;CM025012.1;CM025013.1;CM025013.1;CM025013.1;CM025013.1;CM025013.1;CM025013.1;CM025013.1;CM025013.1;CM025013.1;CM025013.1;CM025013.1;CM025013.1;CM025013.1;CM025013.1;CM025013.1;CM025013.1;CM025013.1;CM025013.1;CM025013.1;CM025013.1;CM025013.1;CM025013.1;CM025013.1;CM025013.1;CM025013.1;CM025013.1;CM025013.1;CM025013.1;CM025013.1;CM025014.1;CM025014.1;CM025014.1;CM025014.1;CM025014.1;CM025014.1;CM025014.1;CM025015.1;CM025015.1;CM025015.1;CM025015.1;CM025015.1;CM025015.1;CM025015.1;CM025015.1;CM025015.1;CM025015.1;CM025015.1;CM025015.1;CM025015.1;CM025015.1;CM025015.1;CM025015.1;CM025016.1;CM025016.1;CM025016.1;CM025016.1;CM025016.1;CM025016.1;CM025016.1;CM025016.1;CM025016.1;CM025016.1;CM025016.1;CM025016.1;CM025016.1;CM025016.1;CM025016.1;CM025016.1;CM025016.1;CM025016.1;CM025016.1;CM025016.1;CM025016.1;CM025016.1;CM025016.1;CM025016.1;CM025016.1;CM025016.1;CM025016.1;CM025016.1;CM025016.1;CM025016.1;CM025017.1;CM025017.1;CM025017.1;CM025017.1;CM025017.1;CM025017.1;CM025017.1;CM025017.1;CM025017.1;CM025017.1;CM025017.1;CM025017.1;CM025017.1;CM025017.1;CM025017.1;CM025017.1;CM025017.1;CM025017.1;CM025017.1;CM025017.1;CM025017.1;CM025017.1;CM025017.1;CM025017.1;CM025017.1;CM025017.1;CM025017.1;CM025017.1;CM025017.1;CM025018.1;CM025018.1;CM025018.1;CM025018.1;CM025018.1;CM025018.1;CM025018.1;CM025018.1;CM025018.1;CM025018.1;CM025018.1;CM025018.1;CM025018.1;CM025018.1;CM025018.1;CM025018.1;CM025018.1;CM025018.1;CM025018.1;CM025018.1;CM025018.1;CM025018.1;CM025018.1;CM025018.1;CM025018.1;CM025018.1;CM025019.1;CM025019.1;CM025019.1;CM025019.1;CM025019.1;CM025019.1;CM025019.1;CM025020.1;CM025020.1;CM025020.1;CM025020.1;CM025020.1;CM025020.1;CM025020.1;CM025020.1;CM025020.1;CM025020.1;CM025020.1;CM025020.1;CM025021.1;CM025021.1;CM025021.1;CM025021.1;CM025021.1;CM025021.1;CM025021.1;CM025021.1;CM025021.1;CM025021.1;CM025021.1;CM025021.1;CM025021.1;CM025021.1;CM025021.1;CM025021.1;CM025021.1;CM025021.1;CM025021.1;CM025021.1;CM025021.1;CM025022.1;CM025022.1;CM025022.1;CM025022.1;CM025022.1;CM025022.1;CM025022.1;CM025022.1;CM025022.1;CM025022.1;CM025022.1;CM025022.1;CM025022.1;CM025022.1;CM025022.1;CM025022.1;CM025022.1;CM025022.1;CM025022.1;CM025023.1;CM025023.1;CM025023.1;CM025023.1;CM025023.1;CM025023.1;CM025023.1;CM025023.1;CM025023.1;CM025023.1;CM025023.1;CM025023.1;CM025023.1;CM025023.1;CM025023.1;CM025023.1;CM025023.1;CM025023.1;CM025023.1;CM025023.1;CM025023.1;CM025023.1;CM025024.1;CM025024.1;CM025024.1;CM025024.1;CM025024.1;CM025024.1;CM025024.1;CM025024.1;CM025024.1;CM025025.1;CM025025.1;CM025025.1;CM025025.1;CM025025.1;CM025025.1;CM025025.1;CM025025.1;CM025025.1;CM025025.1;CM025025.1;CM025025.1;CM025025.1;CM025025.1;CM025025.1;CM025025.1;CM025026.1;CM025026.1;CM025026.1;CM025026.1;CM025026.1;CM025026.1;CM025026.1;CM025026.1;CM025026.1;CM025026.1;CM025026.1;JAAVVJ010000021.1;JAAVVJ010000025.1;JAAVVJ010000033.1;JAAVVJ010005738.1;JAAVVJ010006508.1;JAAVVJ010006508.1;JAAVVJ010006524.1;JAAVVJ010007664.1;JAAVVJ010010209.1;JAAVVJ010011705.1;JAAVVJ010012328.1;JAAVVJ010015184.1;JAAVVJ010016255.1;JAAVVJ010016255.1;JAAVVJ010016946.1;JAAVVJ010020815.1;JAAVVJ010021206.1;JAAVVJ010025692.1;JAAVVJ010025692.1;JAAVVJ010026061.1;JAAVVJ010030229.1;JAAVVJ010033728.1;JAAVVJ010034749.1;JAAVVJ010035475.1;JAAVVJ010035534.1;JAAVVJ010036110.1;JAAVVJ010036110.1;JAAVVJ010037140.1;JAAVVJ010037858.1;JAAVVJ010038769.1	9904648;14243237;16112970;17270241;24132205;24289863;24425643;25799603;26677915;32882637;36054499;36097861;37765580;46901377;47498685;48782404;48782586;49182538;52633610;55619167;12379858;12886552;14238355;19554521;23653942;25633422;32602779;34266886;46163740;53938441;56269191;57372912;2104985;2113614;7342171;16118770;16119126;16119898;16709563;25317421;43013562;53699804;54260271;67926206;70962025;72442791;73784253;73841514;3772678;5095923;5199870;9119091;24482673;25492877;26250118;26253459;26260361;26261077;27132184;30665426;34158677;34182882;35184000;46452964;50147999;50482227;50484143;51166909;54007357;56095429;57465886;59337001;73629903;4712770;14680996;15988931;17687888;35790366;12475527;12655557;17933740;20371404;27188664;27194870;27194959;45291818;13616297;14891660;20094966;25494594;29055634;32790946;36649528;40929133;42301404;18236631;28631465;35158378;36857718;45504334;48091158;7952187;14720613;15250345;18973371;34464143;34504083;34770760;35444670;45064882;15162536;19366669;34615473;38990123;40933562;41284080;41285042;43894330;5780954;8550880;13011552;16857726;29840762;31943992;35299896;41490128;43823869;45200635;46949115;56014213;58820942;21130009;30179634;34799914;44470314;44835225;45715583;46267371;46680399;47933231;50347239;50428290;50430203;50432767;52093613;60318932;61931652;2067808;3758322;4856745;8275740;23032401;21674067;40458486;4006673;6875541;15505262;15507506;17479007;18292429;39513979;46605260;47725220;7246701;12246057;15950615;32843713;36654745;54391857;56232996;1167704;8105240;8106527;22271751;22273024;25101917;28712018;28799335;28801185;30322627;31475414;37598533;41148463;51400887;52601723;52697774;54076841;13963963;17236795;18656537;19903597;23696661;25578914;26838122;35081489;36523788;38236585;41590896;49345058;53799042;4712362;6357107;15022029;20549626;21417093;22636340;24640914;30402160;32269047;32270281;38805894;40106734;44609255;4814306;5428240;5428885;5430291;7051212;8445861;12254999;17547328;21488158;23612641;29714585;29947646;34893198;38470447;41836573;49758837;1331814;3936367;4783292;6046850;6329087;6438223;10711061;23750546;28684604;28841459;36434014;40505870;5065652;20297198;20297423;20297959;22506949;30764984;31114151;31905026;33132389;35054185;41051787;47307002;47307643;47311658;4859230;19869362;20217636;9780025;10909387;15170218;16762866;223992;4024742;10507879;21581555;29070536;29320885;1296455;2555976;3976952;20851786;29317008;29894656;2412228;4290377;4441603;6436518;10345648;19838188;26185736;27204403;27272595;45448799;45998248;48968576;48970141;51814620;8018633;10318704;28076138;40411960;40465037;41193264;53957920;1044606;11370709;11371347;11721324;15233760;16748238;20356190;25870384;32823235;37224767;40360875;7819578;18880795;19872382;20881061;23433677;26685627;31222239;33309004;28208;28847;5992772;7671681;11987382;15192846;17279614;18489252;24357463;35004247;38484151;1310841;3717278;6888220;8255174;9230469;9632542;15131790;17937113;21783110;26659438;33221047;1878116;9273875;10999889;20773261;29726030;5429519;5430184;22338173;34081238;4088951;5168061;12070970;12634884;15435175;16167767;16168048;17094607;20283639;32266683;32269035;6057654;7067586;14794830;16174337;17363867;4295460;4296103;5798439;10015838;11104757;5855989;6460414;8964050;13705396;13709363;13709922;235385;65966;217360;2215;14827;18455;363;4288;4091;17997;281;1;26590;27229;17855;35553;151;2125;3076;13412;2138;22057;8;193020;4494;32919;37439;17821;8886;7597	9904744;14243304;16113035;17270302;24132255;24289907;24425699;25799694;26678014;32882671;36054548;36097904;37765613;46901443;47498744;48782447;48782603;49182580;52633762;55619205;12379948;12886618;14238414;19554557;23653997;25633460;32602838;34266919;46163810;53938546;56269276;57372966;2105029;2113658;7342233;16118848;16119454;16120820;16709681;25317508;43013668;53701385;54260329;67926245;70962138;72442871;73784427;73841588;3772711;5095953;5199904;9119158;24482711;25492970;26250345;26254573;26261088;26261433;27132352;30665508;34158737;34182930;35184176;46453027;50148326;50482301;50484371;51166942;54007422;56095460;57465952;59337066;73629937;4712816;14681052;15989065;17688078;35790435;12475636;12655594;17933863;20371470;27188721;27194883;27194979;45291878;13616359;14891713;20095088;25494659;29055791;32791080;36649756;40929558;42301507;18236725;28631600;35158529;36857785;45504405;48091189;7952230;14720667;15250418;18973439;34464187;34504148;34770930;35444768;45064912;15162593;19366707;34615643;38990181;40933612;41284396;41285200;43894395;5781063;8550937;13011721;16857761;29841541;31944157;35299953;41490219;43823937;45200705;46949171;56014278;58821000;21130076;30179694;34799962;44470348;44835293;45715641;46267428;46680508;47933405;50347328;50429928;50432475;50433130;52093823;60318965;61931846;2067838;3758387;4856940;8275878;23032569;21674098;40458537;4006741;6875618;15505354;15507856;17479039;18292683;39514041;46605345;47725298;7246806;12246182;15950672;32843846;36654829;54391920;56233050;1167771;8105857;8106678;22272735;22273352;25101948;28712066;28799529;28801375;30322734;31475484;37598569;41148574;51400973;52601767;52697812;54077001;13964068;17236864;18656596;19903685;23696745;25578975;26838187;35081553;36523844;38236690;41590910;49345125;53799093;4712485;6357164;15022127;20549689;21417132;22636423;24640928;30402195;32270002;32270546;38805927;40106850;44609316;4814386;5428589;5430285;5432348;7051270;8445934;12255064;17547389;21488228;23612684;29714628;29947713;34899719;38470492;41836677;49758988;1331888;3936423;4783359;6046905;6329170;6438345;10711132;23750594;28684759;28841646;36434203;40505942;5065700;20297308;20297664;20298478;22507209;30765028;31114400;31905114;33132449;35054243;41051858;47307373;47310741;47311767;4859302;19869535;20217748;9780074;10909485;15170308;16762949;224288;4024797;10507915;21581630;29070657;29320940;1298713;2556167;3977010;20851903;29317098;29894749;2412290;4290447;4441616;6436584;10345709;19838246;26185834;27204476;27272687;45448951;45998334;48968739;48970698;51814704;8018700;10318741;28076199;40412108;40465111;41193310;53957982;1044775;11370801;11371867;11721386;15233869;16748298;20356252;25870439;32823281;37224852;40360959;7820575;18880852;19872443;20881109;23433858;26685797;31222273;33309088;28555;28951;5992845;7671743;11987465;15192886;17279669;18489306;24357475;35004340;38484217;1311591;3717468;6888249;8255273;9230521;9632871;15131853;17937237;21783175;26659472;33221178;1878254;9275413;10999947;20773318;29726066;5429887;5433871;22338265;34081389;4089219;5168283;12071054;12634969;15435236;16167877;16168269;17094639;20283709;32267665;32270827;6057761;7067645;14794895;16174418;17363903;4295811;4300515;5798732;10015893;11104819;5856043;6460500;8964107;13707221;13709634;13710278;235462;66479;217562;2271;15208;19839;418;4324;4161;18199;327;108;26682;27749;17912;35662;242;2441;3234;14409;2178;22110;80;193089;4549;33680;37546;17909;8933;7629	-;-;-;-;-;-;-;-;-;-;-;-;-;-;-;-;-;-;-;-;+;+;+;+;+;+;+;+;+;+;+;+;-;-;-;-;-;-;-;-;-;-;-;-;-;-;-;-;+;+;+;+;+;+;+;+;+;+;+;+;+;+;+;+;+;+;+;+;+;+;+;+;+;-;-;-;-;-;+;+;+;+;+;+;+;+;-;-;-;-;-;-;-;-;-;+;+;+;+;+;+;+;+;+;+;+;+;+;+;+;-;-;-;-;-;-;-;-;-;-;-;-;-;-;-;-;-;-;-;-;-;+;+;+;+;+;+;+;+;+;+;+;+;+;+;+;+;-;-;-;-;-;+;+;+;+;+;+;+;+;+;+;+;-;-;-;-;-;-;-;+;+;+;+;+;+;+;+;+;+;+;+;+;+;+;+;+;-;-;-;-;-;-;-;-;-;-;-;-;-;+;+;+;+;+;+;+;+;+;+;+;+;+;-;-;-;-;-;-;-;-;-;-;-;-;-;-;-;-;+;+;+;+;+;+;+;+;+;+;+;+;-;-;-;-;-;-;-;-;-;-;-;-;-;-;+;+;+;-;-;-;-;-;-;-;-;-;-;+;+;+;+;+;+;+;+;+;+;+;+;+;+;+;+;+;+;+;+;-;-;-;-;-;-;-;-;-;-;-;-;-;-;-;-;-;-;+;+;+;+;+;+;+;+;-;-;-;-;-;-;-;-;-;-;-;+;+;+;+;+;+;+;+;+;+;+;+;+;+;+;+;-;-;-;-;-;-;-;-;-;-;-;-;-;-;-;+;+;+;+;+;-;-;-;-;-;+;+;+;+;+;+;+;-;-;-;-;-;+;+;+;+;-;+;-;-;+;-;+;-;-;-;-;+;+;-;+;-;-;+;-;+	85459	10100.83	16877.17	14647.67	15608.33	12837.00	9433.83	11407.50	9813.67	11092.33	9406.33	13737.67	12906.50	4121.25	9819.75	12500.33	10758.42	8306.33	8194.33	5462.33	4482	6721.92	5450.33	10047.33	15068.83	10915.50	7849.67
NotFur1_Unknown_548:LINE:LINE	CM025008.1;CM025008.1;CM025008.1;CM025008.1;CM025008.1;CM025008.1;CM025008.1;CM025008.1;CM025008.1;CM025008.1;CM025008.1;CM025008.1;CM025008.1;CM025008.1;CM025008.1;CM025008.1;CM025008.1;CM025008.1;CM025008.1;CM025008.1;CM025008.1;CM025008.1;CM025008.1;CM025008.1;CM025008.1;CM025008.1;CM025008.1;CM025008.1;CM025008.1;CM025008.1;CM025008.1;CM025008.1;CM025008.1;CM025008.1;CM025008.1;CM025008.1;CM025008.1;CM025008.1;CM025008.1;CM025008.1;CM025008.1;CM025008.1;CM025008.1;CM025009.1;CM025009.1;CM025009.1;CM025009.1;CM025009.1;CM025009.1;CM025009.1;CM025009.1;CM025009.1;CM025009.1;CM025009.1;CM025009.1;CM025009.1;CM025009.1;CM025009.1;CM025009.1;CM025009.1;CM025009.1;CM025009.1;CM025009.1;CM025009.1;CM025009.1;CM025009.1;CM025009.1;CM025009.1;CM025009.1;CM025009.1;CM025009.1;CM025009.1;CM025009.1;CM025009.1;CM025009.1;CM025009.1;CM025009.1;CM025009.1;CM025009.1;CM025009.1;CM025009.1;CM025009.1;CM025009.1;CM025009.1;CM025009.1;CM025009.1;CM025009.1;CM025009.1;CM025009.1;CM025009.1;CM025009.1;CM025009.1;CM025009.1;CM025009.1;CM025009.1;CM025009.1;CM025009.1;CM025009.1;CM025009.1;CM025009.1;CM025009.1;CM025009.1;CM025009.1;CM025009.1;CM025009.1;CM025009.1;CM025009.1;CM025009.1;CM025009.1;CM025009.1;CM025009.1;CM025009.1;CM025009.1;CM025009.1;CM025009.1;CM025009.1;CM025009.1;CM025009.1;CM025009.1;CM025009.1;CM025009.1;CM025009.1;CM025009.1;CM025009.1;CM025009.1;CM025009.1;CM025009.1;CM025009.1;CM025009.1;CM025009.1;CM025009.1;CM025009.1;CM025009.1;CM025009.1;CM025009.1;CM025009.1;CM025009.1;CM025009.1;CM025009.1;CM025009.1;CM025009.1;CM025009.1;CM025009.1;CM025009.1;CM025009.1;CM025009.1;CM025009.1;CM025009.1;CM025009.1;CM025009.1;CM025009.1;CM025009.1;CM025009.1;CM025009.1;CM025009.1;CM025009.1;CM025009.1;CM025009.1;CM025009.1;CM025009.1;CM025009.1;CM025009.1;CM025009.1;CM025010.1;CM025010.1;CM025010.1;CM025010.1;CM025010.1;CM025010.1;CM025010.1;CM025010.1;CM025010.1;CM025010.1;CM025010.1;CM025010.1;CM025010.1;CM025010.1;CM025010.1;CM025010.1;CM025010.1;CM025010.1;CM025010.1;CM025010.1;CM025010.1;CM025010.1;CM025010.1;CM025010.1;CM025010.1;CM025010.1;CM025010.1;CM025010.1;CM025010.1;CM025010.1;CM025010.1;CM025010.1;CM025010.1;CM025010.1;CM025010.1;CM025010.1;CM025010.1;CM025011.1;CM025011.1;CM025011.1;CM025011.1;CM025011.1;CM025011.1;CM025011.1;CM025011.1;CM025011.1;CM025011.1;CM025011.1;CM025011.1;CM025011.1;CM025011.1;CM025011.1;CM025011.1;CM025011.1;CM025011.1;CM025011.1;CM025011.1;CM025011.1;CM025011.1;CM025011.1;CM025011.1;CM025011.1;CM025011.1;CM025011.1;CM025011.1;CM025011.1;CM025011.1;CM025011.1;CM025011.1;CM025011.1;CM025011.1;CM025011.1;CM025011.1;CM025011.1;CM025011.1;CM025011.1;CM025011.1;CM025011.1;CM025011.1;CM025011.1;CM025011.1;CM025011.1;CM025011.1;CM025011.1;CM025011.1;CM025011.1;CM025011.1;CM025011.1;CM025011.1;CM025011.1;CM025011.1;CM025011.1;CM025011.1;CM025011.1;CM025011.1;CM025011.1;CM025011.1;CM025011.1;CM025011.1;CM025011.1;CM025011.1;CM025011.1;CM025011.1;CM025011.1;CM025011.1;CM025011.1;CM025011.1;CM025011.1;CM025011.1;CM025011.1;CM025011.1;CM025011.1;CM025011.1;CM025011.1;CM025011.1;CM025011.1;CM025011.1;CM025012.1;CM025012.1;CM025012.1;CM025012.1;CM025012.1;CM025012.1;CM025012.1;CM025012.1;CM025012.1;CM025012.1;CM025012.1;CM025012.1;CM025012.1;CM025012.1;CM025012.1;CM025012.1;CM025012.1;CM025012.1;CM025012.1;CM025012.1;CM025012.1;CM025012.1;CM025012.1;CM025012.1;CM025012.1;CM025012.1;CM025012.1;CM025012.1;CM025012.1;CM025012.1;CM025012.1;CM025012.1;CM025012.1;CM025012.1;CM025012.1;CM025012.1;CM025012.1;CM025012.1;CM025012.1;CM025012.1;CM025012.1;CM025012.1;CM025012.1;CM025012.1;CM025012.1;CM025013.1;CM025013.1;CM025013.1;CM025013.1;CM025013.1;CM025013.1;CM025013.1;CM025013.1;CM025013.1;CM025013.1;CM025013.1;CM025013.1;CM025013.1;CM025013.1;CM025013.1;CM025013.1;CM025013.1;CM025013.1;CM025013.1;CM025013.1;CM025013.1;CM025013.1;CM025013.1;CM025013.1;CM025013.1;CM025013.1;CM025013.1;CM025013.1;CM025013.1;CM025013.1;CM025013.1;CM025013.1;CM025013.1;CM025013.1;CM025013.1;CM025013.1;CM025013.1;CM025013.1;CM025013.1;CM025013.1;CM025013.1;CM025013.1;CM025013.1;CM025013.1;CM025013.1;CM025013.1;CM025013.1;CM025013.1;CM025013.1;CM025013.1;CM025013.1;CM025013.1;CM025013.1;CM025013.1;CM025013.1;CM025013.1;CM025013.1;CM025013.1;CM025013.1;CM025014.1;CM025014.1;CM025014.1;CM025014.1;CM025014.1;CM025014.1;CM025014.1;CM025014.1;CM025014.1;CM025014.1;CM025014.1;CM025014.1;CM025014.1;CM025014.1;CM025014.1;CM025014.1;CM025014.1;CM025014.1;CM025014.1;CM025014.1;CM025014.1;CM025014.1;CM025014.1;CM025014.1;CM025014.1;CM025014.1;CM025015.1;CM025015.1;CM025015.1;CM025015.1;CM025015.1;CM025015.1;CM025015.1;CM025015.1;CM025015.1;CM025015.1;CM025015.1;CM025015.1;CM025015.1;CM025015.1;CM025015.1;CM025015.1;CM025015.1;CM025015.1;CM025015.1;CM025015.1;CM025015.1;CM025015.1;CM025015.1;CM025015.1;CM025015.1;CM025015.1;CM025015.1;CM025015.1;CM025015.1;CM025015.1;CM025015.1;CM025015.1;CM025015.1;CM025015.1;CM025015.1;CM025015.1;CM025015.1;CM025015.1;CM025015.1;CM025015.1;CM025015.1;CM025015.1;CM025016.1;CM025016.1;CM025016.1;CM025016.1;CM025016.1;CM025016.1;CM025016.1;CM025016.1;CM025016.1;CM025016.1;CM025016.1;CM025016.1;CM025016.1;CM025016.1;CM025016.1;CM025016.1;CM025016.1;CM025016.1;CM025016.1;CM025016.1;CM025016.1;CM025016.1;CM025016.1;CM025016.1;CM025016.1;CM025016.1;CM025016.1;CM025016.1;CM025016.1;CM025016.1;CM025016.1;CM025016.1;CM025016.1;CM025016.1;CM025016.1;CM025016.1;CM025016.1;CM025016.1;CM025016.1;CM025016.1;CM025016.1;CM025016.1;CM025016.1;CM025016.1;CM025016.1;CM025016.1;CM025016.1;CM025016.1;CM025016.1;CM025016.1;CM025016.1;CM025016.1;CM025016.1;CM025017.1;CM025017.1;CM025017.1;CM025017.1;CM025017.1;CM025017.1;CM025017.1;CM025017.1;CM025017.1;CM025017.1;CM025017.1;CM025017.1;CM025017.1;CM025017.1;CM025017.1;CM025017.1;CM025017.1;CM025017.1;CM025017.1;CM025017.1;CM025017.1;CM025017.1;CM025017.1;CM025017.1;CM025017.1;CM025017.1;CM025017.1;CM025017.1;CM025017.1;CM025017.1;CM025017.1;CM025017.1;CM025017.1;CM025017.1;CM025017.1;CM025017.1;CM025017.1;CM025017.1;CM025017.1;CM025017.1;CM025017.1;CM025017.1;CM025017.1;CM025017.1;CM025017.1;CM025017.1;CM025017.1;CM025017.1;CM025017.1;CM025017.1;CM025017.1;CM025017.1;CM025017.1;CM025017.1;CM025017.1;CM025017.1;CM025017.1;CM025017.1;CM025017.1;CM025017.1;CM025017.1;CM025017.1;CM025017.1;CM025017.1;CM025017.1;CM025017.1;CM025017.1;CM025017.1;CM025017.1;CM025017.1;CM025017.1;CM025017.1;CM025018.1;CM025018.1;CM025018.1;CM025018.1;CM025018.1;CM025018.1;CM025018.1;CM025018.1;CM025018.1;CM025018.1;CM025018.1;CM025018.1;CM025018.1;CM025018.1;CM025018.1;CM025018.1;CM025018.1;CM025018.1;CM025018.1;CM025018.1;CM025019.1;CM025019.1;CM025019.1;CM025019.1;CM025019.1;CM025019.1;CM025019.1;CM025019.1;CM025019.1;CM025019.1;CM025019.1;CM025019.1;CM025019.1;CM025019.1;CM025019.1;CM025019.1;CM025019.1;CM025019.1;CM025019.1;CM025019.1;CM025019.1;CM025019.1;CM025019.1;CM025019.1;CM025019.1;CM025019.1;CM025019.1;CM025019.1;CM025019.1;CM025019.1;CM025019.1;CM025019.1;CM025019.1;CM025019.1;CM025019.1;CM025019.1;CM025019.1;CM025020.1;CM025021.1;CM025021.1;CM025021.1;CM025021.1;CM025021.1;CM025021.1;CM025021.1;CM025021.1;CM025021.1;CM025021.1;CM025021.1;CM025021.1;CM025021.1;CM025021.1;CM025021.1;CM025021.1;CM025021.1;CM025021.1;CM025022.1;CM025022.1;CM025022.1;CM025022.1;CM025022.1;CM025022.1;CM025022.1;CM025022.1;CM025022.1;CM025022.1;CM025022.1;CM025022.1;CM025022.1;CM025022.1;CM025022.1;CM025022.1;CM025022.1;CM025022.1;CM025022.1;CM025022.1;CM025022.1;CM025022.1;CM025022.1;CM025023.1;CM025023.1;CM025023.1;CM025023.1;CM025023.1;CM025023.1;CM025023.1;CM025023.1;CM025023.1;CM025023.1;CM025023.1;CM025023.1;CM025023.1;CM025024.1;CM025024.1;CM025024.1;CM025024.1;CM025024.1;CM025024.1;CM025024.1;CM025024.1;CM025024.1;CM025024.1;CM025024.1;CM025024.1;CM025024.1;CM025024.1;CM025025.1;CM025025.1;CM025025.1;CM025025.1;CM025025.1;CM025025.1;CM025025.1;CM025025.1;CM025025.1;CM025025.1;CM025025.1;CM025025.1;CM025025.1;CM025025.1;CM025025.1;CM025025.1;CM025025.1;CM025025.1;CM025026.1;CM025026.1;CM025026.1;CM025026.1;CM025026.1;CM025026.1;CM025026.1;CM025026.1;CM025026.1;CM025026.1;CM025026.1;CM025026.1;CM025026.1;CM025026.1;CM025026.1;CM025026.1;CM025026.1;CM025026.1;CM025026.1;CM025026.1;CM025026.1;CM025026.1;CM025026.1;CM025026.1;CM025026.1;CM025026.1;CM025026.1;CM025026.1;CM025026.1;JAAVVJ010000024.1;JAAVVJ010000026.1;JAAVVJ010000038.1;JAAVVJ010000038.1;JAAVVJ010000038.1;JAAVVJ010000038.1;JAAVVJ010000038.1;JAAVVJ010000038.1;JAAVVJ010000062.1;JAAVVJ010000062.1;JAAVVJ010000062.1;JAAVVJ010000063.1;JAAVVJ010000063.1;JAAVVJ010000063.1;JAAVVJ010000070.1;JAAVVJ010000100.1;JAAVVJ010000130.1;JAAVVJ010000130.1;JAAVVJ010000130.1;JAAVVJ010000559.1;JAAVVJ010000559.1;JAAVVJ010000559.1;JAAVVJ010000559.1;JAAVVJ010000808.1;JAAVVJ010001733.1;JAAVVJ010001988.1;JAAVVJ010001988.1;JAAVVJ010002095.1;JAAVVJ010002095.1;JAAVVJ010002185.1;JAAVVJ010002185.1;JAAVVJ010002185.1;JAAVVJ010002185.1;JAAVVJ010002319.1;JAAVVJ010002319.1;JAAVVJ010002319.1;JAAVVJ010002425.1;JAAVVJ010006675.1;JAAVVJ010007488.1;JAAVVJ010009203.1;JAAVVJ010009203.1;JAAVVJ010009567.1;JAAVVJ010009567.1;JAAVVJ010010108.1;JAAVVJ010010108.1;JAAVVJ010010108.1;JAAVVJ010010108.1;JAAVVJ010010409.1;JAAVVJ010010409.1;JAAVVJ010011437.1;JAAVVJ010011912.1;JAAVVJ010011912.1;JAAVVJ010011912.1;JAAVVJ010011912.1;JAAVVJ010011912.1;JAAVVJ010012201.1;JAAVVJ010012201.1;JAAVVJ010012429.1;JAAVVJ010012909.1;JAAVVJ010012909.1;JAAVVJ010012909.1;JAAVVJ010012955.1;JAAVVJ010013259.1;JAAVVJ010013470.1;JAAVVJ010013886.1;JAAVVJ010013886.1;JAAVVJ010014510.1;JAAVVJ010014510.1;JAAVVJ010014510.1;JAAVVJ010014735.1;JAAVVJ010014735.1;JAAVVJ010016358.1;JAAVVJ010016571.1;JAAVVJ010016842.1;JAAVVJ010017007.1;JAAVVJ010017007.1;JAAVVJ010017007.1;JAAVVJ010017492.1;JAAVVJ010018072.1;JAAVVJ010018137.1;JAAVVJ010018137.1;JAAVVJ010019452.1;JAAVVJ010019452.1;JAAVVJ010019452.1;JAAVVJ010019819.1;JAAVVJ010019819.1;JAAVVJ010020542.1;JAAVVJ010020544.1;JAAVVJ010021275.1;JAAVVJ010021275.1;JAAVVJ010022941.1;JAAVVJ010022941.1;JAAVVJ010022941.1;JAAVVJ010023732.1;JAAVVJ010024440.1;JAAVVJ010024440.1;JAAVVJ010024440.1;JAAVVJ010024577.1;JAAVVJ010024603.1;JAAVVJ010024752.1;JAAVVJ010024752.1;JAAVVJ010024752.1;JAAVVJ010024752.1;JAAVVJ010024752.1;JAAVVJ010024752.1;JAAVVJ010024752.1;JAAVVJ010024752.1;JAAVVJ010024752.1;JAAVVJ010024752.1;JAAVVJ010024752.1;JAAVVJ010024752.1;JAAVVJ010024752.1;JAAVVJ010024752.1;JAAVVJ010024752.1;JAAVVJ010024752.1;JAAVVJ010024752.1;JAAVVJ010024752.1;JAAVVJ010024752.1;JAAVVJ010024752.1;JAAVVJ010024752.1;JAAVVJ010024752.1;JAAVVJ010024752.1;JAAVVJ010025055.1;JAAVVJ010025055.1;JAAVVJ010025055.1;JAAVVJ010025276.1;JAAVVJ010025765.1;JAAVVJ010025875.1;JAAVVJ010026210.1;JAAVVJ010026842.1;JAAVVJ010026842.1;JAAVVJ010026842.1;JAAVVJ010026842.1;JAAVVJ010027713.1;JAAVVJ010027713.1;JAAVVJ010027713.1;JAAVVJ010027713.1;JAAVVJ010027713.1;JAAVVJ010027743.1;JAAVVJ010028186.1;JAAVVJ010028222.1;JAAVVJ010028222.1;JAAVVJ010028222.1;JAAVVJ010028260.1;JAAVVJ010029284.1;JAAVVJ010029284.1;JAAVVJ010029284.1;JAAVVJ010029831.1;JAAVVJ010029831.1;JAAVVJ010029831.1;JAAVVJ010031908.1;JAAVVJ010031908.1;JAAVVJ010031908.1;JAAVVJ010031908.1;JAAVVJ010031908.1;JAAVVJ010032453.1;JAAVVJ010033634.1;JAAVVJ010036115.1;JAAVVJ010036115.1;JAAVVJ010036300.1;JAAVVJ010036448.1;JAAVVJ010036448.1;JAAVVJ010037143.1;JAAVVJ010037460.1;JAAVVJ010037726.1;JAAVVJ010038218.1;JAAVVJ010038218.1;JAAVVJ010038491.1;JAAVVJ010038491.1;JAAVVJ010038548.1;JAAVVJ010038791.1;JAAVVJ010038791.1;JAAVVJ010038791.1;JAAVVJ010039292.1	9933143;9933787;9933951;9934061;29216408;29217037;29217221;29217368;29217380;29737022;29737766;29737826;29737856;29737916;29738057;29738144;29738174;29738294;29738324;29738354;29738384;29738414;29738474;29738534;30744668;30745385;30745499;30745640;38417644;38417813;38781403;38783033;11188233;12168053;20242018;20242075;20242316;20242346;20242376;20507983;20508224;20508284;20508404;128960;129514;129672;130418;130713;130742;3526506;4470121;4470658;4470772;14432815;14433171;15062651;15063001;28140164;28140959;28141019;28141302;28141418;30390451;30390946;30391143;31145730;31146546;39873374;42036977;42037145;42037664;42037813;42037927;42038009;42889095;42889714;42889728;42889790;42889910;42889970;42890059;42890089;42890252;42890566;42890593;50399462;50399847;54790166;54790914;54790974;54791004;54791064;54791467;54791513;54791663;54792003;54792020;54792043;54792705;54792874;54793174;54793209;63036961;63037680;69231619;69772866;69860409;69860852;69860949;69860980;72922742;19589586;19589617;27481819;27481876;27482116;27482146;27482266;27888812;27889052;27889142;31514144;33188870;33188953;33189647;34121403;49903238;49903894;52068884;52069098;52070331;52070545;52075950;53688228;53688418;53688436;53688526;66114560;66114603;66114626;66114656;66114716;66114776;66115016;66115132;66115192;68854601;69287307;69763744;72477924;72477945;72478012;72478064;72478108;72478125;72478210;72478450;72478481;72478511;72478571;72478631;72478661;72478721;4634620;11410994;18247715;18248334;36313689;38053827;38054465;38054495;38054525;38054585;38054645;38054808;38825545;56748752;56751182;56751738;56751872;17627457;19724633;19724867;19725244;20480201;26381934;26381965;26382202;26382232;29098735;34282663;34282942;34282972;34283032;34283062;34283120;34283150;34283836;35637430;35637572;643228;644685;8503025;8504302;8504525;8504638;12736681;14840382;14841828;18594300;18594442;18594956;18595039;18595099;18595262;20429819;20432905;21789922;21790530;21790806;35587452;41091539;41095397;41095406;41120126;47480957;47481516;47481599;47481853;47481967;48477678;48481430;48481501;2089020;2089368;2089411;2089434;2089464;2089524;2089584;2089824;13185900;13185957;13186199;13186259;13186319;13186349;13186409;15659746;15659803;15660046;25984759;25985311;31506523;31506744;31507298;32337193;32337404;32337584;32547598;32547816;32547906;32548474;35593734;35593854;39622531;39622765;39622795;39622899;39623078;39624131;46482522;46482765;49562979;49563220;49563250;49583383;49583597;49583867;49583926;5503795;6245577;6246296;6246465;6246483;9485832;13286712;14278230;14916349;14917004;14917190;14917304;37190636;37191248;37191424;41223385;41224605;48279650;5860332;5860363;5860603;13251069;13251100;13251355;17601251;17601494;24595665;24596207;24596353;32008146;32008356;32008386;32008416;32008446;32459852;32460063;32460093;32460123;32460273;42433799;49427973;49428093;49428123;49428152;49428186;5817008;9858237;9858475;9858565;9858625;9858837;9858917;10713610;10713633;10713663;10714242;10714266;10714296;10714326;10714709;10716111;10716141;10716170;10716230;23789551;33733535;33736421;37046701;37046784;37609487;38687524;41397852;43475775;43476001;43476070;50064977;50065219;50065369;50065429;50065579;50068449;54099248;54100372;55486459;55487073;57675860;60626926;60627676;18094402;18095016;23192104;32274115;36247144;36249704;36250385;36250621;38299279;38300937;44626923;47252371;53903472;55467206;55504606;55505096;4993755;4994363;13350044;21712700;21715569;21715751;21715865;21716008;21716263;43003225;7979872;7979932;7981956;26019571;26019602;31388147;31388387;31388417;31388447;31388507;31388537;31388657;31389190;31389616;31389751;40030117;4267867;8555470;18242899;25441360;25441591;44435473;44435713;44435773;44435833;44839881;44840121;44840151;54567645;54567894;54567920;56202984;56346110;56346230;56346443;6561923;11745316;17686612;17687242;17694713;17694825;30575252;35892300;35892830;35892887;35892917;35892947;35892977;35893007;35893037;35893066;35893096;35894728;35894758;35894979;47128126;47129016;47129132;1998038;6002296;6003054;7876051;13310939;14077700;14078305;14078730;14078844;26073938;26074081;27832759;28961022;29240426;29241065;29241080;29241272;29241386;35104353;35104955;35105110;35573557;35573907;35574162;35574348;40695578;40696182;40696409;4675367;4675450;4678132;4678218;8201875;18589147;22110639;27303420;27303533;27303784;29775290;29775377;35147005;35147036;35147277;35147367;37509168;37732893;37733006;42869373;42869403;42869433;42869463;42869493;42869553;3430169;3430777;3430829;3430897;3430941;3431153;3431182;3431430;3431479;3431539;3431567;3431597;3431633;3431664;3431753;5873878;5874602;5874716;25737398;25737484;25737546;25737576;25737606;25737636;25737666;25737696;25737726;25737756;25737907;25738549;25738620;26733728;30318247;30318898;30318927;30319090;30319204;30319256;32029368;33484101;34519866;38943707;38944308;38945710;38945770;38945860;38945890;38946113;38946232;38946249;38946279;39910264;39911271;41353883;44536736;48395459;9143754;9143901;9144311;9145021;9253845;9253928;39206729;39206808;42070508;42070722;42070782;42357870;42357901;42358142;42359112;43477137;11024899;11025125;11026053;18529475;18529532;18529775;20503265;26014811;27063758;31317946;31318420;41056899;41057949;46406175;46409821;29645043;33641160;39065343;39065935;39066121;2487967;2488618;2488648;2488771;2488907;2488969;2488995;2489054;2489091;2489157;2489187;2489247;2489307;2489336;2489393;2489678;2489794;7711336;7711643;7711883;10003103;10003704;10003869;11018472;11019425;11022322;11022354;15203400;15203985;15932586;15933029;15933422;15933447;4694316;11794195;11794406;11809525;9236577;2501859;2502027;2502541;2502727;2502841;7306606;7308140;7308185;29161843;29165860;29168310;49190572;50818367;14124898;14124988;38773637;43937833;46758362;1371052;8278502;8278533;8278773;8278863;38235833;7234414;7235119;7235315;7674558;13519172;18015435;18015719;26563375;26563984;28320347;31481079;31481594;33451705;33452332;33452498;33452612;33452704;2000492;37252843;37252987;37253498;37253684;37256716;37256746;2001880;2001967;20999647;20999677;24540555;27814228;19198514;19198684;19199193;19199495;19199609;22577351;20541666;22938387;22938417;25930651;25930734;25931436;25931649;25931829;5326580;5326907;6463002;6463166;8094026;8097957;8098054;8098108;8099183;8099204;8099254;8099314;8099404;8099434;18287621;13477422;13477602;34997725;3786590;14035935;14037581;14342463;14343299;15115199;15115611;18933213;18933806;18933836;18933896;18933941;18934040;18934100;18935097;18935213;26744722;26744853;26745039;26745158;26745175;28768097;23361586;23361618;23361866;23361956;23377082;23377165;23377413;85825;229232;27195;29165;29766;29853;30161;30275;22714;22954;23014;94304;94305;94916;15348;1327;15359;15761;16007;1;20;109;303;115;1555;2;164;162;548;1;17;137;358;561;592;834;901;3507;4728;499;851;19977;20692;15;269;318;936;12365;13018;3725;199;424;653;772;997;1238;1651;13742;3521;4058;4172;103;2993;6;407;486;92;334;574;5;124;1022;1;6282;1;8;238;1;687;217;367;1;427;576;1;113;72;58;4799;5011;15997;16200;16230;10739;535;776;956;391;376;3027;3369;3903;3958;3988;4052;4140;4168;4201;4357;4382;4412;4447;4500;4532;4619;4765;4826;4863;4914;4974;5030;5161;61;301;331;10974;4969;340;4602;1;11;174;288;204;435;1015;1443;1691;881;1;2514;3324;3434;488;13152;13693;13836;21;538;844;1406;1708;2097;2260;2312;1213;1;10210;10436;3779;6032;6644;2871;47641;335740;1366;2233;47183;47266;3371;44139;44746;44906;1	9933810;9933840;9934081;9934140;29217053;29217113;29217351;29217403;29217404;29737789;29737849;29737879;29737939;29737999;29738167;29738197;29738317;29738347;29738377;29738407;29738437;29738497;29738557;29738558;30745275;30745515;30745663;30745664;38417786;38417911;38781589;38783122;11188852;12168229;20242091;20242205;20242369;20242396;20242999;20508113;20508307;20508397;20509031;129530;129612;130437;130736;130765;130766;3528083;4470518;4470788;4470871;14433076;14433308;15062707;15063117;28140982;28141042;28141192;28141434;28141491;30390564;30391041;30391234;31146406;31146676;39873542;42037118;42037673;42037703;42037943;42038032;42038033;42889721;42889751;42889774;42889933;42889993;42890082;42890112;42890142;42890342;42890616;42890617;50399871;50399931;54790937;54790997;54791027;54791087;54791147;54791536;54791647;54791710;54792042;54792072;54792098;54792788;54792912;54793232;54793233;63037541;63037769;69231805;69773259;69860727;69860973;69861003;69861033;72923104;19589633;19590244;27481892;27482006;27482169;27482283;27482912;27888953;27889158;27889753;31514760;33188969;33189083;33190274;34121511;49903321;49904504;52068987;52069515;52070434;52070962;52076147;53688270;53688459;53688542;53688796;66114598;66114649;66114679;66114736;66114792;66114906;66115155;66115215;66115224;68854647;69287588;69763839;72477969;72478021;72478088;72478119;72478148;72478230;72478340;72478503;72478534;72478594;72478654;72478684;72478744;72479481;4634888;11411066;18248354;18248474;36313885;38054458;38054518;38054548;38054608;38054668;38054698;38054938;38825620;56748999;56751409;56751850;56751896;17627528;19724765;19725239;19725565;20480268;26381981;26382092;26382255;26382271;29098788;34282839;34282995;34283056;34283082;34283136;34283170;34283572;34284057;35637552;35637707;643830;644831;8503610;8504415;8504657;8504740;12737310;14840463;14841927;18594427;18594972;18595062;18595122;18595152;18595365;20429936;20433395;21790546;21790696;21790936;35587922;41091716;41095429;41095632;41120303;47481532;47481622;47481742;47481983;47482040;48478457;48481521;48481551;2089122;2089406;2089457;2089487;2089544;2089600;2089714;2090594;13185973;13186089;13186282;13186342;13186372;13186432;13187176;15659819;15659935;15660947;25985284;25985451;31506634;31507018;31507354;32337294;32337600;32338256;32547706;32547926;32548182;32548530;35593870;35594523;39622655;39622818;39622922;39623063;39623226;39624605;46482625;46483401;49563109;49563273;49563296;49583486;49583890;49583923;49584566;5503876;6246185;6246426;6246507;6246620;9485944;13286890;14278841;14917020;14917080;14917320;14917355;37191250;37191284;37191525;41223796;41224630;48280254;5860379;5860493;5861241;13251116;13251228;13252007;17601354;17602118;24595766;24596369;24596973;32008245;32008409;32008439;32008466;32009074;32459953;32460116;32460147;32460289;32460943;42433883;49428117;49428145;49428174;49428204;49428858;5817236;9858364;9858551;9858654;9858665;9858933;9859556;10713656;10713686;10713705;10714289;10714320;10714349;10714598;10714754;10716163;10716193;10716223;10716827;23790121;33733660;33736606;37046800;37046914;37609566;38687659;41398131;43475907;43476053;43476680;50065109;50065392;50065452;50065595;50066200;50068490;54099346;54100429;55486854;55487297;57675975;60627032;60627767;18095014;18095046;23192734;32274538;36247582;36249739;36250530;36250742;38299315;38301331;44627525;47252953;53903555;55467242;55504830;55505397;4994379;4994511;13350637;21713104;21715640;21715881;21716031;21716151;21716365;43003368;7979948;7980529;7981989;26019618;26019732;31388277;31388440;31388471;31388530;31388560;31388673;31389175;31389319;31389710;31389879;40030208;4268606;8555628;18243288;25441490;25442181;44435603;44435797;44435849;44436480;44840010;44840171;44840330;54567775;54567943;54568624;56203125;56346144;56346334;56347104;6562251;11745412;17687258;17687378;17694841;17694872;30575307;35892850;35892908;35892940;35892970;35893000;35893030;35893048;35893089;35893117;35893149;35894779;35894871;35895079;47128906;47129148;47129231;1998230;6002944;6003155;7876173;13311321;14078321;14078621;14078860;14078943;26073971;26074210;27832847;28961125;29241053;29241104;29241163;29241402;29241433;35104975;35105005;35105158;35573613;35574178;35574238;35574459;40696201;40696262;40696489;4675474;4675543;4678234;4678827;8202329;18589157;22110689;27303549;27303663;27304411;29775393;29775877;35147055;35147166;35147383;35147847;37509753;37733030;37733047;42869426;42869456;42869486;42869516;42869576;42870182;3430793;3430853;3430913;3430964;3431113;3431205;3431440;3431502;3431562;3431590;3431627;3431657;3431687;3431776;3431836;5874493;5874732;5874845;25737507;25737539;25737599;25737629;25737659;25737689;25737719;25737749;25737779;25737780;25737963;25738644;25738701;26734056;30318921;30318950;30318979;30319220;30319280;30319281;32029635;33484239;34520002;38944323;38944366;38945789;38945853;38945913;38946003;38946243;38946273;38946303;38946304;39911160;39911374;41354193;44536903;48395594;9143917;9144033;9144546;9145317;9253944;9254532;39206824;39206929;42070609;42070798;42071409;42357917;42358031;42358348;42359574;43477377;11025036;11025317;11026439;18529548;18529664;18530669;20503367;26014979;27064344;31318386;31318531;41057205;41058313;46406286;46409961;29645102;33641541;39065951;39066011;39066247;2488639;2488677;2488707;2488856;2488988;2489013;2489077;2489107;2489144;2489210;2489270;2489330;2489359;2489417;2489567;2489810;2489867;7711659;7711779;7711984;10003724;10003725;10003990;11019315;11019505;11022377;11022378;15204001;15204032;15932810;15933416;15933476;15933477;4694352;11794296;11794999;11810174;9237142;2501975;2502557;2502617;2502857;2503120;7307175;7308208;7308209;29161949;29166181;29168465;49190923;50818388;14125004;14125616;38774239;43937927;46758536;1371399;8278549;8278663;8278883;8279481;38235945;7235087;7235203;7235439;7674607;13519440;18015735;18015822;26564000;26564031;28320742;31481493;31481605;33452324;33452385;33452628;33452724;33452725;2000611;37252972;37253514;37253574;37253770;37256769;37256822;2001989;2002064;20999697;21000271;24540663;27814716;19198657;19199209;19199389;19199625;19199656;22577810;20541801;22938440;22939049;25930750;25930861;25931539;25931845;25932498;5326887;5327165;6463055;6463267;8094376;8098070;8098131;8098208;8099227;8099277;8099337;8099427;8099457;8099517;18287976;13477618;13478231;34997863;3787282;14036207;14037661;14343186;14343379;15115627;15115658;18933829;18933859;18933919;18933939;18934063;18934123;18934153;18935229;18935316;26744869;26744929;26745169;26745199;26745200;28768403;23361634;23361756;23361973;23362641;23377181;23377303;23378131;86365;229404;27816;29786;29876;30056;30291;30322;22843;23030;23611;94330;94347;95010;15674;1430;15777;15897;16137;43;133;193;433;216;1682;55;265;572;819;40;160;220;460;608;724;1364;997;3650;5360;790;1705;20595;20805;233;334;713;1156;12513;13131;3855;329;547;788;886;1473;1674;1692;13791;3918;4188;4219;679;3579;541;502;678;222;597;605;148;205;1208;204;6394;37;127;339;125;1351;383;1042;257;466;708;137;164;439;534;4900;5064;16090;16253;16827;11059;665;972;1631;548;993;3084;3915;3982;4012;4072;4132;4194;4224;4380;4405;4434;4463;4523;4552;4642;4789;4849;4877;4937;4999;5056;5139;5232;191;351;478;11348;4994;898;4788;34;64;304;417;322;1013;1336;1584;1918;1067;72;3214;3454;3490;1041;13709;13859;13889;554;734;974;1547;2066;2276;2336;2366;1607;201;10326;10489;3951;6660;6720;2966;47771;335921;2123;2363;47282;47313;3831;44766;44796;45009;398	-;-;-;-;-;-;-;-;-;-;-;-;-;-;-;-;-;-;-;-;-;-;-;-;-;-;-;-;-;-;-;-;+;+;+;+;+;+;+;+;+;+;+;-;-;-;-;-;-;-;-;-;-;-;-;-;-;-;-;-;-;-;-;-;-;-;-;-;-;-;-;-;-;-;-;-;-;-;-;-;-;-;-;-;-;-;-;-;-;-;-;-;-;-;-;-;-;-;-;-;-;-;-;-;-;-;-;-;-;-;-;+;+;+;+;+;+;+;+;+;+;+;+;+;+;+;+;+;+;+;+;+;+;+;+;+;+;+;+;+;+;+;+;+;+;+;+;+;+;+;+;+;+;+;+;+;+;+;+;+;+;+;+;-;-;-;-;-;-;-;-;-;-;-;-;-;-;-;-;-;+;+;+;+;+;+;+;+;+;+;+;+;+;+;+;+;+;+;+;+;-;-;-;-;-;-;-;-;-;-;-;-;-;-;-;-;-;-;-;-;-;-;-;-;-;-;-;-;-;-;-;-;-;+;+;+;+;+;+;+;+;+;+;+;+;+;+;+;+;+;+;+;+;+;+;+;+;+;+;+;+;+;+;+;+;+;+;+;+;+;+;+;+;+;+;+;+;+;+;+;-;-;-;-;-;-;-;-;-;-;-;-;-;-;-;-;-;-;+;+;+;+;+;+;+;+;+;+;+;+;+;+;+;+;+;+;+;+;+;+;+;+;+;+;+;+;+;+;+;+;+;+;+;+;+;+;+;+;+;+;+;+;+;+;+;+;+;+;+;+;+;+;+;+;+;+;+;+;+;+;+;+;+;+;+;+;+;+;-;-;-;-;-;-;-;-;-;-;-;-;-;-;-;-;-;-;-;-;-;-;-;-;-;-;+;+;+;+;+;+;+;+;+;+;+;+;+;+;+;+;+;+;+;+;+;+;+;+;+;+;+;+;+;+;+;+;+;+;+;-;-;-;-;-;-;-;-;-;-;-;-;-;-;-;-;-;-;-;-;-;-;-;-;-;-;-;-;-;-;-;-;-;-;-;-;-;-;-;-;-;-;-;-;-;-;-;-;-;-;-;+;+;+;+;+;+;+;+;+;+;+;+;+;+;+;+;+;+;+;+;+;+;+;+;+;-;-;-;-;-;-;-;-;-;-;-;-;-;-;-;-;-;-;-;-;-;-;-;-;-;-;-;-;-;-;-;-;-;-;-;-;-;-;-;-;-;-;-;-;-;-;-;-;-;-;-;-;-;-;-;-;+;+;+;+;+;+;+;+;+;+;+;+;+;+;+;+;+;+;+;+;+;+;+;+;+;+;+;+;+;+;+;-;-;-;-;-;-;-;-;-;-;-;-;-;-;-;-;-;-;-;-;-;-;-;-;-;-;-;-;-;-;-;-;-;-;-;-;-;-;+;+;+;+;+;-;-;-;-;-;-;-;-;-;-;-;-;-;+;+;+;+;+;+;+;+;+;+;+;-;-;-;-;-;-;-;-;-;-;-;-;-;-;-;-;-;-;-;-;-;-;-;-;+;+;+;+;+;+;-;-;-;-;-;-;+;+;+;+;+;+;+;+;-;-;-;-;-;-;-;-;-;-;-;-;-;-;-;+;+;+;-;-;-;-;-;-;-;-;-;-;-;-;-;-;-;-;-;-;-;-;-;-;+;+;+;+;+;+;+;+;-;-;-;-;-;-;-;+;+;+;+;+;+;+;-;-;-;-;-;-;-;-;-;-;-;-;+;+;-;-;-;-;+;+;+;+;+;-;-;-;-;-;+;+;+;+;-;-;-;+;+;+;+;+;+;+;-;-;-;-;-;-;-;+;+;+;+;+;-;-;-;+;-;-;-;-;+;-;+;+;-;-;-;-;-;+;-;+;+;+;+;+;-;+;+;+;+;+;-;-;-;-;-;-;-;-;-;-;-;-;-;-;-;-;-;-;-;-;-;-;-;+;+;+;-;+;+;+;-;-;-;-;-;-;-;-;-;+;-;-;-;-;-;-;-;-;-;-;-;-;-;-;-;-;+;-;+;+;-;-;-;+;+;+;-;-;-;-;-;-;-;-;+	183368	98328.42	282583.42	258780.83	307665.00	208610.25	159742.25	199356.92	175062.00	175486.50	133668.00	192893.42	213102.75	178062.33	303257.33	371398.00	318455.67	212497.83	180183.75	194119.67	137590.33	181787.00	124099.50	181929.00	265634.50	225205.50	146209.17
NotFur1_rnd-5_family-871:hAT:DNA	CM025008.1;CM025008.1;CM025008.1;CM025008.1;CM025008.1;CM025008.1;CM025008.1;CM025008.1;CM025008.1;CM025008.1;CM025008.1;CM025008.1;CM025008.1;CM025008.1;CM025008.1;CM025008.1;CM025008.1;CM025008.1;CM025008.1;CM025008.1;CM025008.1;CM025008.1;CM025008.1;CM025009.1;CM025009.1;CM025009.1;CM025009.1;CM025009.1;CM025009.1;CM025009.1;CM025009.1;CM025009.1;CM025009.1;CM025009.1;CM025009.1;CM025009.1;CM025009.1;CM025009.1;CM025009.1;CM025009.1;CM025009.1;CM025009.1;CM025009.1;CM025009.1;CM025009.1;CM025009.1;CM025009.1;CM025009.1;CM025009.1;CM025009.1;CM025009.1;CM025009.1;CM025009.1;CM025009.1;CM025009.1;CM025009.1;CM025009.1;CM025009.1;CM025009.1;CM025009.1;CM025009.1;CM025009.1;CM025009.1;CM025009.1;CM025009.1;CM025009.1;CM025009.1;CM025009.1;CM025009.1;CM025009.1;CM025009.1;CM025009.1;CM025009.1;CM025009.1;CM025009.1;CM025009.1;CM025010.1;CM025010.1;CM025010.1;CM025010.1;CM025010.1;CM025010.1;CM025010.1;CM025010.1;CM025010.1;CM025010.1;CM025010.1;CM025010.1;CM025010.1;CM025010.1;CM025010.1;CM025010.1;CM025010.1;CM025010.1;CM025010.1;CM025010.1;CM025010.1;CM025010.1;CM025010.1;CM025010.1;CM025010.1;CM025010.1;CM025010.1;CM025010.1;CM025010.1;CM025010.1;CM025011.1;CM025011.1;CM025011.1;CM025011.1;CM025011.1;CM025011.1;CM025011.1;CM025011.1;CM025011.1;CM025011.1;CM025011.1;CM025011.1;CM025011.1;CM025011.1;CM025011.1;CM025011.1;CM025011.1;CM025011.1;CM025011.1;CM025011.1;CM025011.1;CM025011.1;CM025011.1;CM025011.1;CM025011.1;CM025011.1;CM025011.1;CM025011.1;CM025011.1;CM025011.1;CM025011.1;CM025011.1;CM025011.1;CM025011.1;CM025011.1;CM025011.1;CM025011.1;CM025011.1;CM025011.1;CM025011.1;CM025011.1;CM025011.1;CM025011.1;CM025011.1;CM025011.1;CM025011.1;CM025012.1;CM025012.1;CM025012.1;CM025012.1;CM025012.1;CM025012.1;CM025012.1;CM025012.1;CM025012.1;CM025012.1;CM025012.1;CM025012.1;CM025012.1;CM025012.1;CM025012.1;CM025012.1;CM025012.1;CM025012.1;CM025012.1;CM025012.1;CM025012.1;CM025012.1;CM025012.1;CM025012.1;CM025012.1;CM025012.1;CM025012.1;CM025012.1;CM025012.1;CM025012.1;CM025012.1;CM025012.1;CM025013.1;CM025013.1;CM025013.1;CM025013.1;CM025013.1;CM025013.1;CM025013.1;CM025013.1;CM025013.1;CM025013.1;CM025013.1;CM025013.1;CM025013.1;CM025013.1;CM025013.1;CM025013.1;CM025013.1;CM025013.1;CM025013.1;CM025013.1;CM025013.1;CM025013.1;CM025013.1;CM025013.1;CM025014.1;CM025014.1;CM025014.1;CM025014.1;CM025014.1;CM025014.1;CM025014.1;CM025014.1;CM025014.1;CM025014.1;CM025014.1;CM025014.1;CM025014.1;CM025014.1;CM025014.1;CM025014.1;CM025014.1;CM025015.1;CM025015.1;CM025015.1;CM025015.1;CM025015.1;CM025015.1;CM025015.1;CM025015.1;CM025015.1;CM025015.1;CM025015.1;CM025015.1;CM025015.1;CM025015.1;CM025015.1;CM025015.1;CM025015.1;CM025015.1;CM025015.1;CM025015.1;CM025015.1;CM025015.1;CM025015.1;CM025015.1;CM025015.1;CM025015.1;CM025015.1;CM025015.1;CM025015.1;CM025016.1;CM025016.1;CM025016.1;CM025016.1;CM025016.1;CM025016.1;CM025016.1;CM025016.1;CM025016.1;CM025016.1;CM025016.1;CM025016.1;CM025016.1;CM025016.1;CM025016.1;CM025016.1;CM025016.1;CM025016.1;CM025016.1;CM025016.1;CM025016.1;CM025016.1;CM025016.1;CM025016.1;CM025016.1;CM025016.1;CM025016.1;CM025016.1;CM025016.1;CM025016.1;CM025016.1;CM025017.1;CM025017.1;CM025017.1;CM025017.1;CM025017.1;CM025017.1;CM025017.1;CM025017.1;CM025017.1;CM025017.1;CM025017.1;CM025017.1;CM025017.1;CM025017.1;CM025017.1;CM025017.1;CM025017.1;CM025017.1;CM025017.1;CM025017.1;CM025017.1;CM025017.1;CM025017.1;CM025017.1;CM025017.1;CM025017.1;CM025017.1;CM025018.1;CM025018.1;CM025018.1;CM025018.1;CM025018.1;CM025018.1;CM025018.1;CM025018.1;CM025018.1;CM025018.1;CM025018.1;CM025018.1;CM025018.1;CM025018.1;CM025018.1;CM025018.1;CM025018.1;CM025018.1;CM025018.1;CM025019.1;CM025019.1;CM025019.1;CM025019.1;CM025019.1;CM025019.1;CM025019.1;CM025019.1;CM025019.1;CM025019.1;CM025019.1;CM025019.1;CM025019.1;CM025019.1;CM025019.1;CM025019.1;CM025020.1;CM025020.1;CM025021.1;CM025021.1;CM025021.1;CM025021.1;CM025021.1;CM025021.1;CM025021.1;CM025021.1;CM025021.1;CM025021.1;CM025021.1;CM025021.1;CM025021.1;CM025022.1;CM025022.1;CM025022.1;CM025022.1;CM025022.1;CM025022.1;CM025022.1;CM025022.1;CM025022.1;CM025022.1;CM025022.1;CM025022.1;CM025022.1;CM025022.1;CM025022.1;CM025022.1;CM025022.1;CM025023.1;CM025023.1;CM025023.1;CM025023.1;CM025023.1;CM025023.1;CM025023.1;CM025023.1;CM025023.1;CM025023.1;CM025023.1;CM025023.1;CM025023.1;CM025023.1;CM025024.1;CM025024.1;CM025024.1;CM025024.1;CM025024.1;CM025024.1;CM025024.1;CM025024.1;CM025024.1;CM025025.1;CM025025.1;CM025025.1;CM025025.1;CM025025.1;CM025025.1;CM025026.1;CM025026.1;CM025026.1;CM025026.1;CM025026.1;CM025026.1;CM025026.1;CM025026.1;CM025026.1;CM025026.1;CM025026.1;CM025026.1;CM025026.1;CM025026.1;CM025026.1;CM025026.1;CM025026.1;CM025026.1;CM025026.1;CM025026.1;CM025026.1;JAAVVJ010000038.1;JAAVVJ010000038.1;JAAVVJ010000054.1;JAAVVJ010000062.1;JAAVVJ010000062.1;JAAVVJ010000062.1;JAAVVJ010000062.1;JAAVVJ010000062.1;JAAVVJ010000063.1;JAAVVJ010000080.1;JAAVVJ010000100.1;JAAVVJ010000100.1;JAAVVJ010000100.1;JAAVVJ010000130.1;JAAVVJ010000130.1;JAAVVJ010000240.1;JAAVVJ010000559.1;JAAVVJ010000559.1;JAAVVJ010000587.1;JAAVVJ010000587.1;JAAVVJ010000730.1;JAAVVJ010000730.1;JAAVVJ010000730.1;JAAVVJ010000808.1;JAAVVJ010001061.1;JAAVVJ010001988.1;JAAVVJ010001988.1;JAAVVJ010002095.1;JAAVVJ010002185.1;JAAVVJ010002185.1;JAAVVJ010002319.1;JAAVVJ010002319.1;JAAVVJ010002425.1;JAAVVJ010002880.1;JAAVVJ010003078.1;JAAVVJ010003078.1;JAAVVJ010003926.1;JAAVVJ010003965.1;JAAVVJ010003965.1;JAAVVJ010004028.1;JAAVVJ010004177.1;JAAVVJ010005272.1;JAAVVJ010006262.1;JAAVVJ010006520.1;JAAVVJ010009221.1;JAAVVJ010009567.1;JAAVVJ010009567.1;JAAVVJ010009818.1;JAAVVJ010009832.1;JAAVVJ010010430.1;JAAVVJ010011912.1;JAAVVJ010011912.1;JAAVVJ010011912.1;JAAVVJ010012198.1;JAAVVJ010012198.1;JAAVVJ010012201.1;JAAVVJ010012429.1;JAAVVJ010012429.1;JAAVVJ010012900.1;JAAVVJ010012900.1;JAAVVJ010012909.1;JAAVVJ010012909.1;JAAVVJ010013259.1;JAAVVJ010013886.1;JAAVVJ010014510.1;JAAVVJ010014510.1;JAAVVJ010014735.1;JAAVVJ010015204.1;JAAVVJ010017007.1;JAAVVJ010017007.1;JAAVVJ010017372.1;JAAVVJ010018137.1;JAAVVJ010019452.1;JAAVVJ010019452.1;JAAVVJ010019819.1;JAAVVJ010021275.1;JAAVVJ010021275.1;JAAVVJ010022941.1;JAAVVJ010022941.1;JAAVVJ010023125.1;JAAVVJ010024125.1;JAAVVJ010024440.1;JAAVVJ010024440.1;JAAVVJ010024440.1;JAAVVJ010024603.1;JAAVVJ010024752.1;JAAVVJ010025055.1;JAAVVJ010025055.1;JAAVVJ010025479.1;JAAVVJ010025765.1;JAAVVJ010025765.1;JAAVVJ010026374.1;JAAVVJ010026842.1;JAAVVJ010026842.1;JAAVVJ010027713.1;JAAVVJ010027713.1;JAAVVJ010027713.1;JAAVVJ010028186.1;JAAVVJ010028222.1;JAAVVJ010029284.1;JAAVVJ010029284.1;JAAVVJ010029831.1;JAAVVJ010029831.1;JAAVVJ010031219.1;JAAVVJ010031908.1;JAAVVJ010033152.1;JAAVVJ010033152.1;JAAVVJ010033774.1;JAAVVJ010034113.1;JAAVVJ010036115.1;JAAVVJ010036115.1;JAAVVJ010036115.1;JAAVVJ010037143.1;JAAVVJ010037460.1;JAAVVJ010037726.1;JAAVVJ010037746.1;JAAVVJ010037875.1;JAAVVJ010038218.1;JAAVVJ010038218.1;JAAVVJ010038284.1;JAAVVJ010038345.1;JAAVVJ010038345.1;JAAVVJ010038491.1;JAAVVJ010038491.1;JAAVVJ010038791.1;JAAVVJ010038791.1	9933814;29217085;29217405;29738559;30745247;30745665;30746483;38783282;38787292;42993947;44627405;44628048;44650399;11188143;20241437;20242255;20507361;20508163;38549467;38550088;58713767;58716409;62693944;130767;3528061;3528405;4470520;4470850;14433048;14433283;15062708;28141164;28141466;31146408;31146678;42037675;42038034;42890114;42890618;50399944;54792760;54792884;54793234;63037542;68608125;68608331;69860699;69861037;69862697;19588937;27476893;27481369;27482054;27888256;27888990;31514005;33188264;33189133;34119895;49902718;52067071;52068680;52069037;52070124;52070484;53687643;53688318;66112334;66114327;66114579;66114954;66892707;68982339;69763644;72477293;72478388;4634889;4635981;7190708;7213704;11406749;11411067;11417039;38054670;38054940;38055083;39351268;56751897;14817655;14822563;14822830;17626687;17627016;19724009;19724806;23372636;26381307;26382140;29093939;29098469;32415919;34280812;34282202;34282880;47077203;47077435;644806;1561300;8504388;8504719;14843236;18595124;18595366;21790668;35588115;41095611;47481714;47482015;48478429;48481601;48483751;49177071;2088435;2089144;2089387;2089762;7896866;13185316;13186137;15659214;15659338;15659985;25982986;31497310;31506153;31506682;31507197;32336549;32337342;32540984;32547251;32547754;32548376;35593672;39621904;39622703;46481880;46482673;49562334;49563159;49582741;49583536;5859734;5860541;13250417;13251278;17599714;17600844;17601402;24595459;24596142;32008098;32008295;32459211;32460001;47756562;6246157;6246599;12592422;12595198;12595542;14278816;14917052;14917356;18725764;37191285;37191526;41224631;41226134;44417779;47117167;47117281;48282347;48826490;9857713;9858414;10712988;10714648;33733408;34079414;37046080;37046962;37058977;37854548;43475229;43475957;50064419;50065157;54098897;55486398;23192765;36250502;36250743;40566773;44627497;47252954;47253395;60669701;3383505;7979333;9898372;26018925;31387505;31388325;40030075;13350609;13351738;13352246;19876436;21715612;21716123;21716366;40561295;43003406;43008600;4264250;23472758;25440719;25441540;31129751;31130207;44434833;44435651;44838003;44839457;44840060;54566324;54567006;54567823;56198649;56345506;56346383;6562738;6562812;11745397;17687350;17694873;32869702;35894843;35895080;36345628;44784000;47128878;47129210;2913144;6002916;6003156;6421343;14078593;14078922;26073943;26074185;28961126;28961816;29241135;29241434;35104977;35573614;35574210;35574460;38648072;39053212;39054021;40696233;40696468;4675117;27302828;27303712;29774706;35146401;35147216;37508580;37732267;42869080;44367842;630452;9143551;9144081;9253221;12350363;39205416;42069915;42070661;42357264;42358083;43476766;3431817;5874465;5874825;25737781;25738676;30318953;30319282;30319903;31248833;31267767;33484902;34519981;38945975;38946305;39911132;39911375;418524;7046880;28346125;39065983;39066222;39066857;48677108;11024725;11025065;18527415;18528930;18529714;26012902;26013858;27063259;30589529;31317335;41056031;41056826;2488679;2489539;2489842;2490274;7711751;7711985;10003726;10003992;11019287;11022379;15204033;15933478;11793968;11794033;11794344;11808884;9235939;15755704;361780;2502589;2503221;7308210;29168437;50818389;53345392;6293452;14036258;14123826;38773332;43937544;43937765;7235175;7235427;7674608;17645742;17646571;26564032;28320741;31481465;31481606;33452357;33452726;8276933;8278073;8278711;38235735;40450847;40450920;1409370;1410869;2001815;5631546;20999026;20999155;22773041;22773221;23308410;23308681;23308826;2000955;37253546;37256801;19199361;19199657;22577825;22937776;25222141;25930049;25930909;25930990;25931587;5327144;6463027;6463268;8099489;8100434;6583328;1970346;2024433;21655700;23360944;23361804;23376478;23377351;3787261;14036208;14037662;14040859;14343158;14343668;15115659;15116894;18934125;18935291;18935655;26744901;26745201;26746528;30028;30323;71438;15857;20860;21842;22461;22895;93669;1;1184;1431;2063;15869;16139;1;165;435;1;354;32864;33020;34164;217;392;27;266;87;192;461;1;772;844;1;6;2781;1;1;352;194;1;1;1;1;1;20567;20806;4511;1;1;134;377;595;1;4944;634;13792;14397;1;381;3920;4220;3576;176;1;273;180;311;104;340;1017;155;438;710;139;4163;4950;15194;16138;2116;948;1;501;715;95;5212;1;240;1277;1625;4567;570;36;396;1308;1556;1897;51;3186;13861;13951;706;976;1;2338;6;2778;1006;153;7578;9880;10374;2771;47001;333748;124678;254;2095;2365;48388;1;5280;46858;47314;44768;45010	9933901;29217175;29218041;29739189;30745337;30745750;30747023;38783524;38787386;42994013;44627925;44628121;44650919;11188254;20242043;20242344;20507981;20508252;38549534;38550256;58713907;58716623;62694029;131159;3528305;3528797;4470610;4471465;14433138;14433954;15062813;28141254;28142083;31146498;31147332;42037765;42038665;42890204;42891209;50400541;54792850;54792974;54793875;63037632;68608253;68608599;69860789;69861483;69862896;19589585;27477277;27481597;27482144;27888840;27889080;31514142;33188891;33189194;34119952;49903207;52067507;52068883;52069126;52070330;52070573;53688123;53688377;66112694;66114559;66114624;66115040;66893058;68982390;69763743;72477941;72478470;4635462;4636054;7190924;7213920;11406812;11411706;11417151;38054760;38055084;38055136;39351501;56752505;14817729;14822761;14822933;17626823;17627478;19724631;19724895;23373186;26381933;26382230;29094140;29098734;32415967;34280954;34282684;34282970;47077439;47077584;645431;1561328;8504477;8505351;14843322;18595214;18596007;21790759;35588313;41096280;47481803;47482167;48478518;48481858;48484094;49177136;2089041;2089367;2089432;2089848;7896972;13185925;13186227;15659339;15659771;15660074;25983090;31497578;31506522;31506772;31507297;32337192;32337432;32541234;32547597;32547844;32548473;35593762;39622529;39622793;46482521;46482763;49562977;49563248;49583382;49583625;5860331;5860631;13251068;13251383;17599897;17601250;17601492;24595664;24596231;32008139;32008384;32459851;32460091;47756947;6246246;6247232;12592577;12595376;12595625;14278903;14917142;14917971;18725926;37191375;37192153;41225064;41226257;44417844;47117214;47117341;48282935;48826517;9858262;9858503;10713631;10714737;33733560;34079609;37046722;37047039;37059189;37854630;43475773;43476029;50064975;50065247;54099119;55486487;23192840;36250591;36250964;40566909;44627769;47253192;47253767;60669738;3383679;7979900;9898432;26019570;31388145;31388415;40030117;13350913;13351863;13352468;19876693;21715702;21716212;21716995;40561340;43003779;43008765;4264340;23472852;25441356;25441619;31129980;31130597;44435471;44435741;44838162;44839904;44840149;54566507;54567643;54567918;56198828;56346131;56346471;6562785;6562877;11745483;17687440;17695513;32869769;35894931;35895714;36345899;44784154;47128967;47129330;2913276;6003006;6003591;6421555;14078682;14079562;26074033;26074395;28961338;28962240;29241223;29242068;35105066;35573709;35574321;35575101;38648190;39053331;39054113;40696319;40697062;4675388;27303441;27303812;29775315;35147004;35147305;37509192;37732914;42869401;44368223;630925;9143779;9144162;9253866;12350883;39205626;42070507;42070750;42357869;42358170;43476895;3431880;5874553;5875480;25737871;25739315;30319040;30319887;30319949;31249211;31267917;33484988;34520605;38946065;38946925;39911221;39912023;418573;7046933;28346230;39066073;39066433;39067306;48677171;11024935;11025148;18527489;18529500;18529803;26012950;26014169;27063761;30589590;31317945;41056176;41056927;2488758;2489628;2490275;2490361;7711834;7712622;10003814;10004621;11019377;11023021;15204650;15934118;11794013;11794194;11794434;11809523;9236576;15755876;362020;2502679;2503768;7308340;29169001;50819032;53345439;6293531;14036385;14124043;38773636;43937705;43937832;7235267;7236071;7675257;17645906;17646827;26564135;28320805;31481555;31482216;33452446;33453364;8277172;8278501;8278801;38235832;40450917;40451173;1409704;1411146;2001904;5631604;20999101;20999675;22773195;22773255;23308552;23308826;23309002;2001121;37253636;37257443;19199447;19200300;22577893;22938415;25222786;25930672;25930971;25931435;25931677;5327733;6463116;6463841;8099893;8100669;6583374;1970560;2024569;21655927;23361585;23361894;23377102;23377441;3787901;14036297;14038068;14041096;14343247;14343891;15116122;15117012;18934203;18935612;18935743;26744990;26745627;26746748;30117;30440;71684;16010;20934;21992;22739;22982;94303;515;1312;1824;2277;15959;16779;574;255;662;282;498;32935;33358;34270;620;672;115;438;136;282;790;560;862;929;372;102;3039;466;223;522;505;385;439;402;444;75;20656;20844;4580;277;135;197;439;680;404;5279;1259;14364;14453;330;532;4010;4835;4079;238;90;362;573;486;190;610;1172;245;528;814;703;4798;5039;15502;16228;2501;1548;490;533;804;393;5882;59;329;1678;1884;4968;728;126;1041;1395;1643;2300;436;3276;13955;13992;796;1622;330;2402;102;3037;1187;514;7834;10209;10464;2870;47639;334202;124870;624;2185;3018;48441;275;5406;46946;47841;44855;45636	-;-;-;-;-;-;-;-;-;-;-;-;-;+;+;+;+;+;+;+;+;+;+;-;-;-;-;-;-;-;-;-;-;-;-;-;-;-;-;-;-;-;-;-;-;-;-;-;-;+;+;+;+;+;+;+;+;+;+;+;+;+;+;+;+;+;+;+;+;+;+;+;+;+;+;+;-;-;-;-;-;-;-;-;-;-;-;-;+;+;+;+;+;+;+;+;+;+;+;+;+;+;+;+;+;+;-;-;-;-;-;-;-;-;-;-;-;-;-;-;-;-;+;+;+;+;+;+;+;+;+;+;+;+;+;+;+;+;+;+;+;+;+;+;+;+;+;+;+;+;+;+;+;+;+;+;+;+;+;+;+;+;+;+;+;+;-;-;-;-;-;-;-;-;-;-;-;-;-;-;-;-;-;-;+;+;+;+;+;+;+;+;+;+;+;+;+;+;+;+;-;-;-;-;-;-;-;-;+;+;+;+;+;+;+;-;-;-;-;-;-;-;-;-;-;+;+;+;+;+;+;+;+;+;+;+;+;+;+;+;+;+;-;-;-;-;-;-;-;-;-;-;-;-;-;-;-;-;-;-;-;-;-;-;-;-;-;-;-;-;-;-;-;-;-;+;+;+;+;+;+;+;+;+;+;+;+;+;+;+;+;+;+;+;+;+;-;-;-;-;-;-;-;-;-;-;-;-;-;-;-;-;-;-;-;-;-;-;-;+;+;+;+;+;+;+;+;+;+;+;+;-;-;-;-;-;-;-;-;-;-;-;-;+;+;+;+;+;-;-;-;-;-;-;-;-;+;+;+;+;+;+;-;-;-;-;-;-;-;-;-;-;-;+;+;+;+;+;+;+;+;+;+;+;+;+;+;+;+;+;-;-;-;-;-;-;+;+;+;+;+;+;-;-;-;-;-;+;+;+;+;+;+;+;+;-;-;-;-;-;-;-;-;-;-;-;-;-;-;-;-;+;+;+;+;+;+;+;-;+;-;-;-;-;-;-;-;+;+;-;-;-;-;+;-;-;+;-;-;+;+;+;-;-;-;-;-;-;+;-;-;-;-;-;-;-;-;-;-;+;+;+;+;+;+;-;-;-;-;-;-;-;+;+;+;-;+;-;-;+;+;-;-;-;+;+;+;+;-;+;+;+;+;+;-;+;+;-;+;+;+;-;-;-;-;-;-;-;-;-;-;-;-;-;-;-;+;-;+;+;+;+;+;+;-;-;-;-;+;-;-;-;-;-;-	147373	27254.92	43705.08	42899.17	45429.83	36648.83	23284.17	31965.58	27453.17	27900.00	24848.83	30354.50	28627.67	19164.83	42711.08	49318.00	44879.50	32274.92	26830.83	28315.50	24244.17	26692.08	16143.50	31943.00	35421.67	27294.00	21919.00
NotFur1_Unknown_604:LINE:LINE	CM025008.1;CM025008.1;CM025008.1;CM025008.1;CM025008.1;CM025008.1;CM025008.1;CM025009.1;CM025009.1;CM025009.1;CM025009.1;CM025009.1;CM025009.1;CM025009.1;CM025009.1;CM025009.1;CM025009.1;CM025009.1;CM025009.1;CM025009.1;CM025010.1;CM025010.1;CM025010.1;CM025010.1;CM025010.1;CM025011.1;CM025011.1;CM025011.1;CM025012.1;CM025012.1;CM025012.1;CM025012.1;CM025012.1;CM025012.1;CM025012.1;CM025012.1;CM025013.1;CM025013.1;CM025013.1;CM025013.1;CM025013.1;CM025013.1;CM025013.1;CM025014.1;CM025014.1;CM025014.1;CM025014.1;CM025014.1;CM025015.1;CM025015.1;CM025015.1;CM025015.1;CM025015.1;CM025015.1;CM025015.1;CM025015.1;CM025016.1;CM025016.1;CM025017.1;CM025017.1;CM025017.1;CM025018.1;CM025018.1;CM025018.1;CM025018.1;CM025018.1;CM025018.1;CM025018.1;CM025018.1;CM025018.1;CM025018.1;CM025018.1;CM025018.1;CM025018.1;CM025018.1;CM025021.1;CM025021.1;CM025021.1;CM025021.1;CM025021.1;CM025022.1;CM025022.1;CM025022.1;CM025022.1;CM025022.1;CM025022.1;CM025023.1;CM025024.1;CM025024.1;CM025024.1;CM025025.1;CM025025.1;CM025025.1;CM025025.1;CM025025.1;CM025026.1;CM025026.1;CM025026.1;CM025026.1;CM025026.1;CM025026.1;CM025026.1;JAAVVJ010000020.1;JAAVVJ010000025.1;JAAVVJ010000031.1;JAAVVJ010000075.1;JAAVVJ010000152.1;JAAVVJ010001810.1;JAAVVJ010002034.1;JAAVVJ010006843.1;JAAVVJ010009158.1;JAAVVJ010013135.1;JAAVVJ010014044.1;JAAVVJ010015054.1;JAAVVJ010017149.1;JAAVVJ010017618.1;JAAVVJ010018270.1;JAAVVJ010018637.1;JAAVVJ010022054.1;JAAVVJ010024366.1;JAAVVJ010024974.1;JAAVVJ010028053.1;JAAVVJ010030285.1;JAAVVJ010034917.1;JAAVVJ010035673.1;JAAVVJ010036383.1;JAAVVJ010037027.1	9993787;33993315;38908197;15936824;26976805;28313546;35392290;20199798;31836496;32247403;40260360;68396322;25665141;31022041;31022194;36219610;49279298;59866557;59870862;64417462;4446856;46675727;51886760;15727681;31953017;28625766;38656887;44744651;12033528;29727177;34256503;35394493;45708763;12108569;34401681;34402378;1774620;11293305;52663549;16593131;33188513;36427641;44487803;2232433;34114585;41372277;6444531;8968293;14241946;17241608;38144755;40590819;42212056;56586238;48681696;56046600;17205840;47958739;2112906;29322683;44428727;2960477;35951983;36131557;36132295;42781217;45179645;45649052;47370849;25156416;26420436;33771111;34024766;41257706;48951059;2622891;3131235;3619724;31724964;37736851;2486515;19511226;30057138;36175181;8159995;38031806;43050413;5927476;32695316;32695511;5070406;22186854;34451427;34632841;15105961;4578709;10729112;14826940;10498564;16557339;18004894;18579130;1567705;25226;185700;7457;11377;78;775;802;737;584;35;5;7593;592;9454;22076;1045;1296;21199;1;230;1;25699;5945;128862	9993918;33993562;38908726;15937130;26977126;28313715;35392608;20200058;31837012;32247710;40260910;68396837;25665310;31022057;31022430;36220155;49279843;59866694;59871083;64417642;4447142;46676289;51887315;15728165;31953577;28626036;38657221;44744837;12033961;29727411;34256975;35394905;45708964;12109110;34401895;34402438;1774758;11293501;52664049;16593365;33189008;36427944;44488108;2232719;34115100;41372451;6444988;8968842;14242397;17241882;38145113;40591364;42212260;56586808;48682013;56047101;17206274;47958992;2113221;29323082;44428896;2960835;35952019;36132016;36132333;42781425;45179739;45649461;47371407;25156665;26420764;33771576;34025315;41257965;48951130;2623338;3131693;3620072;31725183;37737415;2486890;19511670;30057505;36175639;8160474;38031939;43050779;5927859;32695417;32695678;5070694;22187371;34451883;34633328;15105997;4579240;10729376;14827412;10499054;16557702;18005238;18579370;1568243;25467;186028;7784;11571;627;1016;1000;1250;910;596;166;7971;1035;9797;22475;1381;1632;21735;347;455;322;26169;6479;129044	-;-;-;+;+;+;+;+;+;+;+;+;-;-;-;-;-;-;-;-;-;-;-;+;+;+;-;-;-;-;-;-;-;+;+;+;+;+;+;-;-;-;-;-;-;-;+;+;+;+;+;+;+;+;-;-;-;-;+;+;-;+;+;+;+;+;+;+;+;-;-;-;-;-;-;-;+;+;+;+;+;+;+;+;-;-;+;-;-;-;-;-;-;-;+;+;+;+;-;-;-;-;+;+;-;+;+;-;-;+;+;+;-;+;+;-;+;-;+;-;+;-;-;+;+;+;+	43995	5217.41	8895.91	8350.08	9212.75	10348.58	6893.66	8771.91	7332.16	7770.75	5678.08	7178.50	6873.75	2490.75	5120.58	5742.58	4397.08	2802.00	3095.08	3306.17	3305.17	3479.17	2021.25	3997.16	5130.41	4479.16	3293.25
NotFur1_LTR_1209:LTR:LTR	CM025008.1;CM025010.1;CM025011.1;CM025014.1;CM025017.1;CM025017.1;CM025018.1;JAAVVJ010000072.1;JAAVVJ010036543.1	10039972;44220009;34539108;9897148;40580995;46666253;10902172;81420;7738	10040079;44220274;34539213;9897340;40581054;46666698;10902297;86249;7863	-;+;-;-;+;-;-;+;-	6261	2028	3140.83	3377.50	3968	2931	2413	2933	2120	2382.50	2601	2597	2370	564	982	837	890	573.50	686.50	701	531.50	720.50	398	672	835	609	587
NotFur1_Unknown_101:LINE:LINE	CM025008.1;CM025008.1;CM025008.1;CM025008.1;CM025008.1;CM025008.1;CM025008.1;CM025008.1;CM025008.1;CM025008.1;CM025008.1;CM025008.1;CM025008.1;CM025008.1;CM025008.1;CM025008.1;CM025009.1;CM025009.1;CM025009.1;CM025009.1;CM025009.1;CM025009.1;CM025009.1;CM025009.1;CM025009.1;CM025009.1;CM025009.1;CM025009.1;CM025009.1;CM025009.1;CM025010.1;CM025010.1;CM025010.1;CM025010.1;CM025010.1;CM025010.1;CM025010.1;CM025010.1;CM025010.1;CM025010.1;CM025010.1;CM025010.1;CM025010.1;CM025010.1;CM025010.1;CM025010.1;CM025010.1;CM025010.1;CM025010.1;CM025010.1;CM025011.1;CM025011.1;CM025011.1;CM025011.1;CM025011.1;CM025011.1;CM025011.1;CM025011.1;CM025011.1;CM025011.1;CM025011.1;CM025011.1;CM025011.1;CM025011.1;CM025011.1;CM025011.1;CM025011.1;CM025011.1;CM025011.1;CM025012.1;CM025012.1;CM025012.1;CM025012.1;CM025012.1;CM025012.1;CM025012.1;CM025012.1;CM025012.1;CM025012.1;CM025012.1;CM025012.1;CM025012.1;CM025012.1;CM025012.1;CM025012.1;CM025012.1;CM025013.1;CM025013.1;CM025013.1;CM025013.1;CM025013.1;CM025013.1;CM025013.1;CM025013.1;CM025013.1;CM025013.1;CM025013.1;CM025013.1;CM025013.1;CM025013.1;CM025013.1;CM025014.1;CM025014.1;CM025014.1;CM025014.1;CM025014.1;CM025014.1;CM025014.1;CM025014.1;CM025014.1;CM025014.1;CM025015.1;CM025015.1;CM025015.1;CM025015.1;CM025015.1;CM025015.1;CM025015.1;CM025015.1;CM025015.1;CM025015.1;CM025015.1;CM025015.1;CM025015.1;CM025015.1;CM025015.1;CM025015.1;CM025015.1;CM025016.1;CM025016.1;CM025016.1;CM025016.1;CM025016.1;CM025016.1;CM025016.1;CM025016.1;CM025016.1;CM025016.1;CM025016.1;CM025016.1;CM025016.1;CM025017.1;CM025017.1;CM025017.1;CM025017.1;CM025017.1;CM025017.1;CM025017.1;CM025017.1;CM025017.1;CM025017.1;CM025017.1;CM025017.1;CM025017.1;CM025017.1;CM025017.1;CM025017.1;CM025018.1;CM025018.1;CM025018.1;CM025018.1;CM025018.1;CM025018.1;CM025018.1;CM025018.1;CM025018.1;CM025018.1;CM025018.1;CM025018.1;CM025019.1;CM025019.1;CM025019.1;CM025019.1;CM025019.1;CM025019.1;CM025020.1;CM025020.1;CM025020.1;CM025020.1;CM025020.1;CM025020.1;CM025020.1;CM025020.1;CM025020.1;CM025020.1;CM025020.1;CM025021.1;CM025021.1;CM025021.1;CM025021.1;CM025021.1;CM025021.1;CM025021.1;CM025021.1;CM025021.1;CM025021.1;CM025021.1;CM025021.1;CM025021.1;CM025021.1;CM025022.1;CM025022.1;CM025022.1;CM025022.1;CM025022.1;CM025022.1;CM025022.1;CM025022.1;CM025022.1;CM025022.1;CM025023.1;CM025023.1;CM025023.1;CM025023.1;CM025023.1;CM025023.1;CM025023.1;CM025023.1;CM025023.1;CM025024.1;CM025024.1;CM025024.1;CM025024.1;CM025024.1;CM025024.1;CM025024.1;CM025025.1;CM025025.1;CM025026.1;CM025026.1;CM025026.1;CM025026.1;CM025026.1;CM025026.1;CM025026.1;CM025026.1;JAAVVJ010000024.1;JAAVVJ010000031.1;JAAVVJ010000062.1;JAAVVJ010000062.1;JAAVVJ010000116.1;JAAVVJ010000222.1;JAAVVJ010000259.1;JAAVVJ010000478.1;JAAVVJ010000864.1;JAAVVJ010001821.1;JAAVVJ010003150.1;JAAVVJ010003211.1;JAAVVJ010003349.1;JAAVVJ010003795.1;JAAVVJ010004174.1;JAAVVJ010004939.1;JAAVVJ010007110.1;JAAVVJ010008707.1;JAAVVJ010010313.1;JAAVVJ010010579.1;JAAVVJ010010917.1;JAAVVJ010010979.1;JAAVVJ010011143.1;JAAVVJ010012112.1;JAAVVJ010012374.1;JAAVVJ010014229.1;JAAVVJ010014540.1;JAAVVJ010016246.1;JAAVVJ010017055.1;JAAVVJ010017420.1;JAAVVJ010017808.1;JAAVVJ010018020.1;JAAVVJ010023225.1;JAAVVJ010023732.1;JAAVVJ010024028.1;JAAVVJ010024099.1;JAAVVJ010024504.1;JAAVVJ010025695.1;JAAVVJ010027464.1;JAAVVJ010029634.1;JAAVVJ010030810.1;JAAVVJ010030967.1;JAAVVJ010032751.1;JAAVVJ010033545.1;JAAVVJ010035312.1;JAAVVJ010035728.1;JAAVVJ010035741.1;JAAVVJ010035889.1;JAAVVJ010035889.1;JAAVVJ010035937.1;JAAVVJ010036063.1;JAAVVJ010036063.1;JAAVVJ010036228.1;JAAVVJ010036362.1;JAAVVJ010036391.1;JAAVVJ010036469.1;JAAVVJ010036712.1;JAAVVJ010037118.1;JAAVVJ010037118.1;JAAVVJ010037140.1;JAAVVJ010037185.1;JAAVVJ010037185.1;JAAVVJ010037514.1;JAAVVJ010037610.1;JAAVVJ010037715.1;JAAVVJ010037749.1;JAAVVJ010037754.1;JAAVVJ010037877.1;JAAVVJ010038178.1;JAAVVJ010038397.1;JAAVVJ010038489.1;JAAVVJ010038541.1;JAAVVJ010038826.1;JAAVVJ010038826.1	10062883;25519417;25904261;33348089;33929658;42992148;49691630;58994116;25517122;30579744;31892576;33928634;37452068;52699214;54072871;64026809;26988301;27200794;38926101;42863599;46215350;51778171;55222248;63621212;38928317;45022436;55223354;56876150;57092747;71336509;6849707;9364646;14171127;15616942;17420865;19598621;21491011;22429840;22430289;31307191;35694952;37191444;10643632;15619134;15619212;19599824;22432508;22432882;35695965;57532004;848976;18031731;21087789;23766093;24704165;31754277;31869578;33678695;35535447;39867481;850268;850784;16270173;20022562;21090069;24706516;31756640;31871971;33679256;58274;4219538;5283791;6827395;20371003;24726234;26306632;39832679;40532625;49786767;49823439;4220633;20766323;22606684;26307809;31624556;39834914;9564571;10851970;35769737;37606433;43039015;47091523;51021868;54519725;55215290;57509465;61582889;10850919;35768700;43037933;54519175;2268331;7296056;9051826;16232257;20513626;38687338;7293770;20511439;22557020;38686308;11032423;11921711;13828948;16352264;35940070;37775872;43534038;54597564;11919599;13826757;16351172;23175049;24564297;37774412;47071006;50219959;50591715;2662258;15419499;23332432;32943335;2662736;15421574;23333522;32251146;32945480;33831191;38463382;41138624;50504639;9454365;13218232;24594544;24903422;26970402;27737731;37743003;13220614;22503922;23025514;24015266;24595552;24697621;24905739;27738757;31310753;20497688;20520339;34281086;43158776;45583530;46929152;46929192;48033774;20519242;31102365;34278880;43157758;3615962;7620459;15981248;16489166;3632492;16491412;901663;4772755;6194055;15063338;18796727;25884039;4774941;15065534;16755038;18799000;33555275;1728150;17107164;17468224;28422805;4366434;11641959;17105655;17787698;20446061;33843699;34945043;35753964;41312508;52737260;13660803;16038024;21862083;31477697;33883760;35163660;16039227;28520603;35164751;39083920;4205411;8119979;14386526;14386939;25403847;8120985;14387916;15217778;33101785;4847527;10353193;25366297;32330886;10354222;20938579;32333079;3449820;21660773;679851;4090368;6481816;2340836;6480618;13994819;20292922;28968028;116439;129479;17246;20076;20460;5914;5492;1;1896;106;577;346;1414;1036;405;793;5382;49;213;456;188;1;1037;48;5781;2102;456;96;293;7117;12403;2092;182;579;7640;44;98;506;388;995;13427;70;656;187;159;274084;465;1656;2645;56982;55531;56445;1474;476;565;387;4023;31399;34034;14640;536;2830;6458;4659;20647;13041;12755;9022;11309;27227;80650;2182;3308;3942	10063191;25519719;25904564;33348368;33929960;42992464;49691950;58994418;25517424;30580067;31892881;33928950;37452395;52699522;54073179;64027116;26988597;27201091;38926403;42863901;46215445;51778455;55222565;63621425;38928619;45022762;55223675;56876452;57093070;71336811;6850009;9364974;14171342;15617244;17421173;19598949;21491310;22430142;22430516;31307493;35695262;37191744;10643956;15619145;15619484;19600150;22432735;22433184;35696286;57532312;849277;18032033;21088091;23766419;24704491;31754600;31869904;33679021;35535775;39867798;850436;851078;16270481;20022862;21090390;24706840;31756967;31872263;33679582;58498;4219859;5284042;6827702;20371299;24726531;26306959;39832981;40532953;49787088;49823760;4220954;20766626;22607010;26308111;31624858;39835216;9564888;10852256;35770065;37606628;43039317;47091848;51022202;54520047;55215592;57509533;61583196;10851260;35768974;43038235;54519477;2268633;7296358;9052098;16232558;20513945;38687640;7294072;20511741;22557341;38686629;11032750;11922034;13829250;16352563;35940373;37776194;43534328;54597872;11919911;13827058;16351485;23175350;24564586;37774587;47071327;50220233;50592039;2662580;15419655;23332752;32943663;2662924;15421876;23333848;32251176;32945792;33831492;38463744;41138941;50504955;9454673;13218552;24594852;24903724;26970471;27738052;37743305;13220922;22504212;23025807;24015568;24595859;24697902;24906041;27739059;31311055;20498016;20520640;34281388;43159098;45583857;46929165;46929494;48033865;20519564;31102673;34279182;43158075;3616267;7620761;15981423;16489468;3632789;16491715;902026;4773076;6194376;15063640;18797029;25884361;4775262;15065836;16755340;18799302;33555583;1728472;17107487;17468552;28423157;4366742;11642287;17105957;17788003;20446362;33844002;34945345;35754272;41312816;52737585;13661101;16038346;21862411;31477959;33884061;35163988;16039548;28520905;35165060;39084243;4205732;8120300;14386765;14386962;25404150;8121306;14388217;15218066;33102087;4847845;10353510;25366599;32331205;10354550;20938829;32333382;3450124;21661097;680159;4090670;6482118;2341137;6480940;13995125;20293242;28968390;116745;129806;17573;20403;20783;6242;5798;314;2199;427;903;615;1722;1375;707;1107;5709;356;515;654;490;170;1167;350;6098;2401;755;397;567;7177;12627;2400;474;855;7959;332;398;807;689;1318;13729;373;982;513;461;274407;767;1820;2790;57312;55840;56752;1775;779;867;713;4346;31697;34336;14948;838;3132;6760;4961;20950;13340;13081;9319;11611;27535;80961;2508;3610;4058	-;-;-;-;-;-;-;-;+;+;+;+;+;+;+;+;+;+;+;+;+;+;+;+;-;-;-;-;-;-;+;+;+;+;+;+;+;+;+;+;+;+;-;-;-;-;-;-;-;-;+;+;+;+;+;+;+;+;+;+;-;-;-;-;-;-;-;-;-;+;+;+;+;+;+;+;+;+;+;+;-;-;-;-;-;-;-;-;-;-;-;-;-;-;-;-;-;+;+;+;+;-;-;-;-;-;-;+;+;+;+;-;-;-;-;-;-;-;-;+;+;+;+;+;+;+;+;+;+;+;+;+;-;-;-;-;-;-;-;-;-;+;+;+;+;+;+;+;-;-;-;-;-;-;-;-;-;-;-;-;-;-;-;-;-;+;+;+;+;+;+;+;+;-;-;+;+;+;+;+;+;-;-;-;-;-;-;-;-;-;+;+;+;+;+;+;+;+;+;+;+;+;+;+;+;+;-;-;-;-;+;+;+;+;+;-;-;-;-;+;+;+;+;-;-;-;+;-;-;-;-;+;+;+;+;+;+;-;+;-;+;+;+;-;-;-;+;-;+;+;-;+;-;+;-;-;-;+;-;-;+;-;-;-;+;-;-;+;+;+;+;-;+;-;+;+;-;-;+;-;+;+;+;+;-;-;+;-;-;-;+;-;-;+;-;-;+;-;-;+;+;+;-;-;+;-;-;+;+;+	91611	36737.77	68854.51	77763.19	82700.31	68504.65	48575.85	65701.69	54757.74	48813.40	48935.70	47753.58	53325.52	20884.51	47410.10	44900.23	34546.55	32948.40	30845.75	33442.61	27370.22	31325.95	18284.25	27665.92	33910.27	22950.51	24888.99
NotFur1_rnd-1_family-1138:Rex-Babar:LINE	CM025008.1;CM025009.1;CM025009.1;CM025009.1;CM025010.1;CM025011.1;CM025015.1;CM025015.1;CM025015.1;CM025015.1;CM025017.1;CM025017.1;CM025021.1;CM025022.1;CM025022.1;CM025022.1;CM025024.1;CM025024.1;CM025025.1;CM025026.1;JAAVVJ010000160.1;JAAVVJ010015428.1;JAAVVJ010018282.1;JAAVVJ010019119.1;JAAVVJ010019235.1;JAAVVJ010037042.1	10082143;6684768;28259619;42761073;29705010;7512035;11604629;14242397;28507454;45718553;983237;49498494;53932143;6974997;18782996;39270283;4383867;6061163;10853150;3837187;7059;737;13066;717;313;19251	10082359;6684943;28260122;42761316;29705122;7512472;11604946;14242757;28507859;45719080;983484;49498845;53932527;6975338;18783204;39270645;4384034;6061482;10853200;3837327;7316;945;13178;1038;549;19414	+;-;-;+;-;+;+;-;-;-;-;-;-;+;+;+;+;+;+;-;+;-;-;-;+;+	7187	1323.66	2306.49	2291.50	2401.33	2235.66	1707.66	2145.16	1456.16	1582.83	1592.00	1726.00	1736.66	901.33	1566.83	1684.50	1439.66	1094.17	1001.00	957.17	761.17	1000.50	651.83	1272.83	1582.00	1168.66	890.66
NotFur1_LTR_613:Gypsy:LTR	CM025008.1;CM025008.1;CM025008.1;CM025008.1;CM025008.1;CM025008.1;CM025008.1;CM025008.1;CM025008.1;CM025008.1;CM025008.1;CM025008.1;CM025009.1;CM025009.1;CM025009.1;CM025009.1;CM025009.1;CM025009.1;CM025009.1;CM025009.1;CM025009.1;CM025009.1;CM025009.1;CM025009.1;CM025009.1;CM025010.1;CM025010.1;CM025010.1;CM025010.1;CM025010.1;CM025010.1;CM025010.1;CM025010.1;CM025010.1;CM025010.1;CM025010.1;CM025010.1;CM025010.1;CM025010.1;CM025010.1;CM025011.1;CM025011.1;CM025011.1;CM025011.1;CM025012.1;CM025012.1;CM025012.1;CM025012.1;CM025012.1;CM025012.1;CM025013.1;CM025013.1;CM025013.1;CM025013.1;CM025013.1;CM025013.1;CM025013.1;CM025013.1;CM025014.1;CM025014.1;CM025014.1;CM025014.1;CM025014.1;CM025014.1;CM025015.1;CM025015.1;CM025015.1;CM025015.1;CM025015.1;CM025015.1;CM025015.1;CM025015.1;CM025015.1;CM025015.1;CM025015.1;CM025015.1;CM025016.1;CM025016.1;CM025016.1;CM025016.1;CM025016.1;CM025016.1;CM025016.1;CM025016.1;CM025016.1;CM025017.1;CM025017.1;CM025017.1;CM025017.1;CM025017.1;CM025018.1;CM025018.1;CM025018.1;CM025018.1;CM025018.1;CM025018.1;CM025018.1;CM025018.1;CM025018.1;CM025018.1;CM025018.1;CM025019.1;CM025019.1;CM025019.1;CM025019.1;CM025019.1;CM025019.1;CM025019.1;CM025019.1;CM025020.1;CM025020.1;CM025020.1;CM025020.1;CM025020.1;CM025020.1;CM025020.1;CM025021.1;CM025021.1;CM025021.1;CM025021.1;CM025021.1;CM025021.1;CM025021.1;CM025021.1;CM025021.1;CM025021.1;CM025021.1;CM025021.1;CM025021.1;CM025021.1;CM025022.1;CM025022.1;CM025022.1;CM025022.1;CM025022.1;CM025022.1;CM025023.1;CM025023.1;CM025023.1;CM025023.1;CM025023.1;CM025023.1;CM025023.1;CM025023.1;CM025024.1;CM025024.1;CM025024.1;CM025024.1;CM025025.1;CM025025.1;CM025025.1;CM025025.1;CM025025.1;CM025025.1;CM025026.1;CM025026.1;CM025026.1;CM025026.1;CM025026.1;CM025026.1;CM025026.1;CM025026.1;JAAVVJ010000046.1;JAAVVJ010000136.1;JAAVVJ010000730.1;JAAVVJ010001174.1;JAAVVJ010003840.1;JAAVVJ010005831.1;JAAVVJ010005831.1;JAAVVJ010007052.1;JAAVVJ010009768.1;JAAVVJ010016136.1;JAAVVJ010016959.1;JAAVVJ010016974.1;JAAVVJ010018663.1;JAAVVJ010029146.1;JAAVVJ010034665.1;JAAVVJ010035415.1;JAAVVJ010035542.1;JAAVVJ010035593.1;JAAVVJ010035642.1;JAAVVJ010036959.1;JAAVVJ010037348.1;JAAVVJ010037976.1;JAAVVJ010038043.1;JAAVVJ010038307.1;JAAVVJ010038307.1;JAAVVJ010038327.1;JAAVVJ010038424.1;JAAVVJ010038869.1;JAAVVJ010039234.1	10082691;17297661;20871015;34508922;45100265;47690512;49994762;50002466;62627460;16979076;61717446;61717611;920097;5745467;14722057;50585265;53718477;14068145;21959400;31491979;35040498;52080856;57401519;62283427;73835106;9163147;11776637;20769281;22568935;25832901;32416493;32417028;17345151;26965457;27157486;27993686;30776091;40877742;53018910;53661045;6681748;30026116;39923061;49571933;4243311;38073836;15196692;34681457;45483643;47745637;11415263;23174482;27232174;30683816;31250804;40179980;49907169;51310252;2874457;37524215;7096459;7824914;26248908;27193852;1479444;1482426;10929111;22275683;23156944;39353815;52719037;9649004;12528894;35083936;48424735;53386507;18576596;32464455;35587426;35587649;38858506;24601572;31399181;45285209;45555326;10604298;26931361;35834005;25058042;33615696;395403;9036506;28148898;29277115;39021969;46438459;7762131;9426128;29964146;29973872;31289942;3039369;5523216;5524268;15147900;19743946;9984647;12742547;17410297;17918895;22983706;23463612;23465961;26556719;32762719;32762849;1666929;2010519;14012940;28956224;51195280;3463794;11315311;15548782;18359780;28403322;30585172;31129639;35797028;52766370;4177701;24456715;28313130;38950513;23571267;31229149;208538;2347769;23185099;13273153;22670573;28936188;38077134;40791119;7237913;22240088;29701221;32505200;2196456;10514385;27794103;31977165;10034538;10121699;2266034;8614323;11907832;18348249;26315999;3005157;3394364;10086124;132929;1;15528;9051;2608;2;888;1245;835;1671;468;1;12287;3;1;77887;3;1;6;651;3;10;197;13527;15233;78;3;37576;1	10082758;17297707;20871144;34509076;45100298;47691599;49994853;50005051;62627527;16979127;61717464;61720540;920171;5745528;14722112;50585377;53718557;14068221;21959476;31492049;35040739;52081058;57401576;62283517;73835169;9163229;11778955;20769399;22568998;25832943;32416698;32417459;17345186;26965614;27157547;27993793;30776225;40877810;53018924;53661139;6681803;30026197;39923094;49577516;4243370;38076959;15196748;34681502;45483733;47745697;11415325;23174538;27233676;30686011;31250872;40180050;49907243;51310394;2874521;37524317;7101840;7824980;26248978;27193909;1482384;1483049;10929136;22276288;23156979;39353884;52719095;9649087;12528964;35084063;48424793;53386597;18576680;32464562;35587451;35587659;38858577;24601642;31399419;45285286;45555388;10604358;26931455;35834095;25058109;33621343;396025;9036584;28148953;29277199;39027539;46438619;7763023;9426593;29965221;29973972;31290016;3039439;5524040;5526033;15147958;19744004;9984833;12742602;17410358;17922811;22983768;23465239;23467136;26556797;32762732;32762862;1667335;2010585;14013051;28956288;51195325;3463843;11315380;15548834;18359826;28403368;30585243;31129669;35797065;52766432;4177743;24456727;28313187;38950569;23571340;31229231;208616;2347814;23185163;13273208;22670660;28936264;38077213;40791147;7237993;22240148;29701287;32505279;2196533;10514431;27794160;31977249;10040049;10121802;2266150;8614368;11907891;18348305;26316067;3005280;3394494;10086185;132974;1695;15589;9122;2845;520;1199;1327;2585;1729;527;692;13184;47;6400;83406;4855;4513;2806;4340;4472;3008;1875;13753;15834;2106;4802;37586;5530	+;+;+;+;+;+;+;+;+;-;-;-;-;-;-;-;-;+;+;+;+;+;+;+;+;-;-;-;-;-;-;-;+;+;+;+;+;+;+;+;+;+;+;+;+;+;-;-;-;-;+;+;+;+;-;-;-;-;+;+;-;-;-;-;+;+;+;+;+;+;+;-;-;-;-;-;-;-;-;-;-;+;+;+;+;+;+;+;-;-;-;-;-;-;-;-;+;+;+;+;+;+;+;+;+;+;-;-;-;-;-;-;-;+;+;+;+;+;+;+;+;-;-;-;-;-;-;-;-;-;+;+;+;+;-;-;-;-;-;+;+;+;+;+;-;-;-;-;-;-;-;-;+;+;-;-;-;-;-;+;+;+;+;+;+;+;-;-;-;-;-;+;+;+;-;+;-;-;-;+;+;+;+;+;+;+;+;+;+;+;-	127785	71031.59	113444.39	118470.42	127360.52	99306.74	79832.72	99134.67	73403.87	73656.08	78573.06	86143.66	80472.19	64579.31	120394.66	115930.61	112498.64	82712.43	73571.46	65529.31	55669.28	67768.86	45014.80	85849.60	117342.11	88159.30	73329.61
NotFur1_Unknown_1127:LTR:LTR	CM025008.1;CM025008.1;CM025008.1;CM025008.1;CM025008.1;CM025008.1;CM025008.1;CM025009.1;CM025009.1;CM025009.1;CM025009.1;CM025009.1;CM025009.1;CM025009.1;CM025009.1;CM025009.1;CM025009.1;CM025009.1;CM025010.1;CM025010.1;CM025010.1;CM025010.1;CM025011.1;CM025011.1;CM025011.1;CM025011.1;CM025012.1;CM025012.1;CM025012.1;CM025012.1;CM025012.1;CM025012.1;CM025013.1;CM025013.1;CM025013.1;CM025013.1;CM025014.1;CM025014.1;CM025014.1;CM025014.1;CM025015.1;CM025015.1;CM025015.1;CM025015.1;CM025015.1;CM025015.1;CM025015.1;CM025015.1;CM025016.1;CM025016.1;CM025016.1;CM025016.1;CM025016.1;CM025016.1;CM025016.1;CM025016.1;CM025016.1;CM025017.1;CM025017.1;CM025017.1;CM025018.1;CM025018.1;CM025018.1;CM025018.1;CM025018.1;CM025018.1;CM025018.1;CM025019.1;CM025019.1;CM025019.1;CM025020.1;CM025021.1;CM025021.1;CM025021.1;CM025021.1;CM025021.1;CM025021.1;CM025021.1;CM025021.1;CM025021.1;CM025021.1;CM025021.1;CM025022.1;CM025022.1;CM025022.1;CM025023.1;CM025023.1;CM025023.1;CM025023.1;CM025023.1;CM025023.1;CM025023.1;CM025024.1;CM025024.1;CM025024.1;CM025024.1;CM025024.1;CM025025.1;CM025026.1;CM025026.1;CM025026.1;CM025026.1;JAAVVJ010000031.1;JAAVVJ010001334.1;JAAVVJ010001334.1;JAAVVJ010006330.1;JAAVVJ010008397.1;JAAVVJ010008397.1;JAAVVJ010008852.1;JAAVVJ010024702.1;JAAVVJ010028140.1;JAAVVJ010031657.1;JAAVVJ010035774.1;JAAVVJ010037499.1;JAAVVJ010037499.1;JAAVVJ010037499.1	10092172;15514366;17258657;41933726;41935339;42923355;38732172;4598888;40794276;40795100;52233062;52233638;52234924;18767496;22898985;34436478;47968766;70206980;4322065;11495831;52307109;52308329;13129708;33630084;33632989;32971059;2279894;38851171;44747194;44750030;40104503;47361214;9211010;24212528;33680605;49012323;8387211;8907352;10867777;27927131;6162272;10611774;18971211;18971886;49160306;36231472;36231710;47858399;4441183;31478355;9366737;20909967;27377448;31637052;52204295;52807166;52807303;3008860;3544262;42317369;20425848;25337795;40400861;46106836;33658062;41683589;41685785;4139252;5526263;5531486;5336676;8168608;18627737;52810671;52815219;22089720;33010803;41780539;41781137;43045112;48401553;49328179;202066;27423881;27041257;32580580;32582203;32793129;32809292;33045764;39397954;37156286;4759251;25581706;27219979;28726464;28726710;18544435;23991622;23992014;24794812;30603316;30483;1;289;1440;1;4999;2966;1;28443;3189;7185;11685;12441;13271	10092782;15515072;17259404;41934215;41935600;42924093;38732915;4599637;40794940;40795196;52233424;52233771;52235189;18768215;22899728;34437224;47969437;70207717;4322813;11495900;52307762;52308426;13129749;33630445;33633357;32971493;2280641;38851913;44747666;44750295;40105245;47361352;9211671;24213270;33681335;49012538;8387956;8907731;10868519;27927879;6162412;10612519;18971317;18971903;49161005;36231651;36232248;47858571;4441722;31478440;9367238;20910713;27378196;31637784;52205036;52807276;52807875;3009584;3545005;42318108;20426376;25338480;40401321;46107585;33658786;41683983;41686025;4139951;5527004;5532228;5337156;8169007;18628472;52810710;52815883;22089790;33011548;41781110;41781235;43045880;48402300;49328904;202807;27424620;27041998;32580929;32582604;32793870;32809785;33046505;39398374;37157027;4759661;25582454;27220544;28726526;28727442;18544521;23991851;23992128;24795550;30603499;31231;194;342;2183;112;5503;3468;132;28980;3597;7929;11736;12589;13375	+;+;+;+;+;+;-;+;+;+;+;+;+;-;-;-;-;-;-;+;+;+;+;+;+;-;+;+;+;+;-;-;-;-;+;+;-;+;+;+;-;-;-;-;-;+;+;+;-;-;+;+;+;+;+;+;+;-;-;-;-;-;-;-;+;+;+;+;+;+;-;+;+;+;+;-;-;-;-;-;-;-;+;+;-;+;+;+;+;+;+;-;-;-;-;-;-;-;+;+;-;-;+;+;+;-;-;-;-;-;-;+;-;+;+;+	57664	5037.00	9572.67	7296.67	9175.00	7575.50	4133.00	5730.33	5842.50	5746.67	4648.83	7657.83	6335.17	4022	5439.67	4518.33	5953.83	4004.67	3939.83	3623	2681.83	4854.17	2950.83	5337.50	8437.67	5676.33	4416.83
NotFur1_Unknown_376:LTR:LTR	CM025008.1;CM025008.1;CM025008.1;CM025009.1;CM025009.1;CM025009.1;CM025010.1;CM025011.1;CM025012.1;CM025016.1;CM025016.1;CM025017.1;CM025020.1;CM025021.1;CM025022.1;CM025022.1;CM025024.1;CM025024.1;CM025024.1;CM025025.1;JAAVVJ010036848.1;JAAVVJ010038323.1	10094527;30577182;12543159;8742342;31698509;63844145;30218447;45870391;18884092;8655195;39522185;44506965;23477835;16203644;23403754;39665014;527584;8942334;27410061;21078071;15270;25215	10094629;30577198;12543465;8742412;31698614;63844594;30218556;45870616;18884206;8655361;39522433;44507074;23478224;16204055;23403866;39665246;527698;8942356;27410164;21078125;15335;25295	+;+;-;-;-;+;-;+;-;-;+;+;-;-;+;+;-;-;-;-;+;+	3623	340.08	423.83	558.08	521.17	575.08	405.50	571.00	371.75	518.42	535.50	562.00	562.17	276.67	482.33	430.08	422.75	315.25	351.67	302.83	290.92	314.15	213.17	385.17	469.25	347.08	331.17
NotFur1_Unknown_805:unclear:unclear	CM025008.1;CM025008.1;CM025008.1;CM025008.1;CM025008.1;CM025008.1;CM025008.1;CM025008.1;CM025008.1;CM025008.1;CM025008.1;CM025008.1;CM025008.1;CM025009.1;CM025009.1;CM025009.1;CM025010.1;CM025010.1;CM025010.1;CM025010.1;CM025010.1;CM025011.1;CM025011.1;CM025011.1;CM025011.1;CM025012.1;CM025012.1;CM025012.1;CM025012.1;CM025012.1;CM025013.1;CM025013.1;CM025013.1;CM025014.1;CM025014.1;CM025014.1;CM025015.1;CM025015.1;CM025015.1;CM025015.1;CM025016.1;CM025016.1;CM025016.1;CM025016.1;CM025016.1;CM025016.1;CM025016.1;CM025017.1;CM025017.1;CM025017.1;CM025017.1;CM025017.1;CM025017.1;CM025017.1;CM025017.1;CM025017.1;CM025018.1;CM025018.1;CM025018.1;CM025018.1;CM025018.1;CM025019.1;CM025019.1;CM025020.1;CM025020.1;CM025020.1;CM025020.1;CM025021.1;CM025021.1;CM025021.1;CM025021.1;CM025022.1;CM025022.1;CM025022.1;CM025022.1;CM025022.1;CM025022.1;CM025023.1;CM025025.1;CM025025.1;CM025026.1;CM025026.1;CM025026.1;JAAVVJ010000067.1;JAAVVJ010000110.1;JAAVVJ010002803.1;JAAVVJ010009971.1;JAAVVJ010028718.1	10106697;10296902;12275315;15619774;17075869;26532669;43013576;46939282;28603240;34775344;44683399;55216277;57940248;32308742;35659030;66807421;6809082;27673651;54380058;14791977;41583733;17237720;17314122;42973035;45685118;2742857;7516706;7532497;11972390;16787743;12566684;15172594;14902581;12393550;15650674;37296338;16293075;24841514;42035588;28749732;1551003;17318172;45891245;47157812;9734779;17480849;47156930;4034165;4892590;9556282;17208126;21174101;22860904;15202179;37297127;46818514;6904573;14018119;19282422;19282477;23595855;3081232;12427281;7793033;13828666;10589035;27148502;13674153;18591449;43076391;22532381;1364163;2858269;19906884;23467418;11437585;29447276;29894289;15996935;27903030;14381517;23047380;23047418;15683;8577;21571;37200;5493	10106832;10296970;12275387;15619868;17075993;26532782;43013661;46939352;28603323;34775396;44683547;55216338;57940357;32308816;35659122;66807458;6809166;27673719;54380129;14792083;41583826;17237814;17314242;42973119;45685209;2742925;7516828;7532619;11972454;16787840;12566766;15172664;14902612;12393617;15650868;37296393;16293224;24841748;42035679;28749809;1551051;17318281;45891310;47157906;9734867;17480922;47157061;4034252;4892695;9556353;17208231;21174284;22860950;15202253;37297218;46818638;6904681;14018155;19282451;19282605;23595925;3081345;12427456;7793127;13828735;10589129;27148619;13674207;18591501;43076472;22532474;1364298;2858335;19906978;23467464;11437627;29447374;29894367;15997001;27903192;14381608;23047419;23047455;15782;8659;21664;37243;5618	+;+;+;+;+;+;+;+;-;-;-;-;-;-;-;-;+;+;+;-;-;-;+;+;+;+;+;+;+;-;-;-;+;+;+;+;-;-;-;+;+;+;+;+;-;-;-;-;-;-;-;-;-;+;+;+;+;+;-;-;-;-;+;+;+;-;-;-;-;-;+;+;+;+;+;-;-;-;-;-;+;+;+;-;+;-;+;+	8040	1.17	6.83	5.17	7.33	3.83	2.67	6.83	4.17	3.83	2.67	0.33	2.00	4.50	5.83	12.50	20.50	5.50	1	2	3	0.50	4	7.17	4.50	3.50	1.50
NotFur1_GapFilledScaffold_424_120677:RTE:LINE	CM025008.1;CM025008.1;CM025008.1;CM025008.1;CM025008.1;CM025008.1;CM025008.1;CM025008.1;CM025008.1;CM025008.1;CM025008.1;CM025008.1;CM025008.1;CM025008.1;CM025008.1;CM025008.1;CM025008.1;CM025008.1;CM025008.1;CM025008.1;CM025008.1;CM025008.1;CM025008.1;CM025008.1;CM025008.1;CM025008.1;CM025008.1;CM025008.1;CM025008.1;CM025008.1;CM025008.1;CM025008.1;CM025008.1;CM025008.1;CM025008.1;CM025009.1;CM025009.1;CM025009.1;CM025009.1;CM025009.1;CM025009.1;CM025009.1;CM025009.1;CM025009.1;CM025009.1;CM025009.1;CM025009.1;CM025009.1;CM025009.1;CM025009.1;CM025009.1;CM025009.1;CM025009.1;CM025009.1;CM025009.1;CM025009.1;CM025009.1;CM025009.1;CM025009.1;CM025009.1;CM025009.1;CM025009.1;CM025009.1;CM025009.1;CM025009.1;CM025009.1;CM025009.1;CM025009.1;CM025009.1;CM025009.1;CM025010.1;CM025010.1;CM025010.1;CM025010.1;CM025010.1;CM025010.1;CM025010.1;CM025010.1;CM025010.1;CM025010.1;CM025010.1;CM025010.1;CM025010.1;CM025010.1;CM025010.1;CM025010.1;CM025010.1;CM025010.1;CM025010.1;CM025010.1;CM025010.1;CM025010.1;CM025010.1;CM025010.1;CM025010.1;CM025010.1;CM025010.1;CM025010.1;CM025010.1;CM025010.1;CM025010.1;CM025010.1;CM025010.1;CM025011.1;CM025011.1;CM025011.1;CM025011.1;CM025011.1;CM025011.1;CM025011.1;CM025011.1;CM025011.1;CM025011.1;CM025011.1;CM025011.1;CM025011.1;CM025011.1;CM025011.1;CM025011.1;CM025011.1;CM025011.1;CM025011.1;CM025011.1;CM025011.1;CM025011.1;CM025011.1;CM025011.1;CM025011.1;CM025012.1;CM025012.1;CM025012.1;CM025012.1;CM025012.1;CM025012.1;CM025012.1;CM025012.1;CM025012.1;CM025012.1;CM025012.1;CM025012.1;CM025012.1;CM025012.1;CM025012.1;CM025012.1;CM025012.1;CM025012.1;CM025012.1;CM025012.1;CM025012.1;CM025012.1;CM025012.1;CM025012.1;CM025012.1;CM025012.1;CM025012.1;CM025012.1;CM025012.1;CM025012.1;CM025013.1;CM025013.1;CM025013.1;CM025013.1;CM025013.1;CM025013.1;CM025013.1;CM025013.1;CM025013.1;CM025013.1;CM025013.1;CM025013.1;CM025013.1;CM025013.1;CM025013.1;CM025013.1;CM025013.1;CM025013.1;CM025013.1;CM025013.1;CM025013.1;CM025013.1;CM025013.1;CM025013.1;CM025013.1;CM025013.1;CM025013.1;CM025013.1;CM025013.1;CM025013.1;CM025013.1;CM025013.1;CM025013.1;CM025013.1;CM025013.1;CM025014.1;CM025014.1;CM025014.1;CM025014.1;CM025014.1;CM025014.1;CM025014.1;CM025014.1;CM025014.1;CM025014.1;CM025014.1;CM025014.1;CM025014.1;CM025014.1;CM025014.1;CM025014.1;CM025014.1;CM025014.1;CM025014.1;CM025014.1;CM025014.1;CM025014.1;CM025015.1;CM025015.1;CM025015.1;CM025015.1;CM025015.1;CM025015.1;CM025015.1;CM025015.1;CM025015.1;CM025015.1;CM025015.1;CM025015.1;CM025015.1;CM025015.1;CM025015.1;CM025015.1;CM025015.1;CM025015.1;CM025015.1;CM025015.1;CM025015.1;CM025015.1;CM025015.1;CM025015.1;CM025015.1;CM025015.1;CM025015.1;CM025015.1;CM025015.1;CM025015.1;CM025015.1;CM025015.1;CM025015.1;CM025015.1;CM025015.1;CM025015.1;CM025015.1;CM025015.1;CM025015.1;CM025015.1;CM025016.1;CM025016.1;CM025016.1;CM025016.1;CM025016.1;CM025016.1;CM025016.1;CM025016.1;CM025016.1;CM025016.1;CM025016.1;CM025016.1;CM025016.1;CM025016.1;CM025016.1;CM025016.1;CM025016.1;CM025016.1;CM025016.1;CM025016.1;CM025016.1;CM025016.1;CM025016.1;CM025016.1;CM025016.1;CM025016.1;CM025016.1;CM025016.1;CM025016.1;CM025017.1;CM025017.1;CM025017.1;CM025017.1;CM025017.1;CM025017.1;CM025017.1;CM025017.1;CM025017.1;CM025017.1;CM025017.1;CM025017.1;CM025017.1;CM025017.1;CM025017.1;CM025017.1;CM025017.1;CM025017.1;CM025017.1;CM025017.1;CM025017.1;CM025017.1;CM025017.1;CM025017.1;CM025017.1;CM025017.1;CM025017.1;CM025018.1;CM025018.1;CM025018.1;CM025018.1;CM025018.1;CM025018.1;CM025018.1;CM025018.1;CM025018.1;CM025018.1;CM025018.1;CM025018.1;CM025018.1;CM025018.1;CM025018.1;CM025018.1;CM025018.1;CM025018.1;CM025018.1;CM025018.1;CM025018.1;CM025018.1;CM025018.1;CM025018.1;CM025018.1;CM025018.1;CM025019.1;CM025019.1;CM025019.1;CM025019.1;CM025019.1;CM025019.1;CM025019.1;CM025019.1;CM025020.1;CM025020.1;CM025020.1;CM025020.1;CM025020.1;CM025020.1;CM025020.1;CM025020.1;CM025020.1;CM025020.1;CM025020.1;CM025020.1;CM025020.1;CM025020.1;CM025020.1;CM025020.1;CM025020.1;CM025021.1;CM025021.1;CM025021.1;CM025021.1;CM025021.1;CM025021.1;CM025021.1;CM025021.1;CM025021.1;CM025021.1;CM025021.1;CM025021.1;CM025021.1;CM025021.1;CM025021.1;CM025021.1;CM025021.1;CM025021.1;CM025021.1;CM025021.1;CM025021.1;CM025021.1;CM025021.1;CM025021.1;CM025021.1;CM025021.1;CM025021.1;CM025021.1;CM025021.1;CM025022.1;CM025022.1;CM025022.1;CM025022.1;CM025022.1;CM025022.1;CM025022.1;CM025022.1;CM025022.1;CM025022.1;CM025022.1;CM025022.1;CM025022.1;CM025022.1;CM025022.1;CM025022.1;CM025022.1;CM025022.1;CM025022.1;CM025023.1;CM025023.1;CM025023.1;CM025023.1;CM025023.1;CM025023.1;CM025023.1;CM025023.1;CM025023.1;CM025023.1;CM025023.1;CM025023.1;CM025023.1;CM025023.1;CM025023.1;CM025023.1;CM025023.1;CM025023.1;CM025023.1;CM025023.1;CM025023.1;CM025023.1;CM025023.1;CM025023.1;CM025023.1;CM025023.1;CM025023.1;CM025023.1;CM025023.1;CM025023.1;CM025023.1;CM025023.1;CM025023.1;CM025023.1;CM025023.1;CM025023.1;CM025023.1;CM025024.1;CM025024.1;CM025024.1;CM025024.1;CM025024.1;CM025024.1;CM025024.1;CM025024.1;CM025024.1;CM025024.1;CM025024.1;CM025024.1;CM025024.1;CM025024.1;CM025025.1;CM025025.1;CM025025.1;CM025025.1;CM025025.1;CM025025.1;CM025025.1;CM025025.1;CM025025.1;CM025025.1;CM025025.1;CM025025.1;CM025025.1;CM025025.1;CM025026.1;CM025026.1;CM025026.1;CM025026.1;CM025026.1;CM025026.1;CM025026.1;CM025026.1;CM025026.1;CM025026.1;CM025026.1;CM025026.1;CM025026.1;JAAVVJ010000021.1;JAAVVJ010000022.1;JAAVVJ010000028.1;JAAVVJ010000031.1;JAAVVJ010000074.1;JAAVVJ010000115.1;JAAVVJ010000115.1;JAAVVJ010000171.1;JAAVVJ010000447.1;JAAVVJ010000447.1;JAAVVJ010003385.1;JAAVVJ010006577.1;JAAVVJ010006868.1;JAAVVJ010007395.1;JAAVVJ010009375.1;JAAVVJ010010212.1;JAAVVJ010010373.1;JAAVVJ010010741.1;JAAVVJ010011863.1;JAAVVJ010014106.1;JAAVVJ010015615.1;JAAVVJ010016588.1;JAAVVJ010016588.1;JAAVVJ010017277.1;JAAVVJ010017903.1;JAAVVJ010021096.1;JAAVVJ010022955.1;JAAVVJ010030810.1;JAAVVJ010034355.1;JAAVVJ010035461.1;JAAVVJ010035921.1;JAAVVJ010036884.1;JAAVVJ010037140.1;JAAVVJ010037219.1;JAAVVJ010037338.1;JAAVVJ010038232.1;JAAVVJ010038493.1	10107240;12002554;14365735;20749151;29365690;51966863;53166364;53809654;54327841;59512168;59866605;63622507;11008241;12226982;12404183;13203191;13965448;14544434;22108371;25657813;33405499;37985586;38263500;39374119;42677651;43120608;43385011;44334576;47361995;48635538;53262876;56220504;58591818;61930861;63238999;457769;20027737;20982506;25768079;28526384;36884692;51502193;51502300;52702850;57085524;61025633;64271102;70519511;73644855;859576;1346798;2243284;6148583;9852067;12083037;12975018;27596043;29625711;30422904;36578138;38188940;42308506;49854636;57154142;59626486;60443857;60761168;61404576;65925462;72408510;1066018;2160260;12124668;14230665;14243583;19792609;20615924;27463360;33445051;34408074;34435354;36836242;44002698;46491372;46774462;56480503;57602487;1151502;1380362;3972258;9574938;10909300;21678970;24402899;34091078;36155766;36794353;43496112;48331079;56271365;56742687;57042477;57045486;2232893;5798879;5822348;7639664;23602424;24740186;30069559;30932829;36045614;39581394;44975482;7645948;8723303;9355816;11475417;11475619;13444836;26863460;28052303;30810595;31350972;43648641;44184111;44322065;48877649;4889788;5621407;8803980;17604661;20298487;26217388;28318342;28957269;37299342;42825626;43125129;44107832;46986425;48500484;5366051;5549097;6062013;6062211;12839302;12949248;15789604;34554977;34563754;34564239;34571562;34573115;34733335;37256673;37384454;46797328;126072;3813554;10337909;14768462;15556255;16377902;16378228;17255015;21199387;24731851;33775523;39526521;40432134;41201424;47073195;50169482;50553779;52774386;54283307;7566918;12017066;12368618;12685818;17254951;18604040;18604336;18604487;26256917;38178992;47169007;50864829;50906844;51018724;51535152;53343000;203354;4573214;8883153;10584740;18448328;23103460;25782177;30447555;31602220;31641918;31874883;35261951;771401;1787866;5694652;14251030;21330489;22977336;25356069;27059594;27059983;35514104;82961;112218;6635377;8011420;9303074;9303157;11207258;16860059;18492828;19519135;21594825;27559506;28501230;30146462;33130594;34017352;39072857;42808044;44680884;46076474;46094766;46497108;48325623;51530995;52946714;53863722;56735672;57144633;5492452;13452379;13948247;24910882;27175477;30679045;33752404;37225574;39515948;39519675;47157600;52040264;6268969;10210211;13766161;14290040;24844658;26630908;29764031;32010661;32349932;33516282;36573833;40219620;40219781;44611402;8926401;10648034;14290106;14290288;16047781;24426159;24624017;25704608;30111102;31030254;33303530;47013509;51232015;52909296;53426973;1070686;6253013;9796684;11563632;17016279;18984561;20970321;21792586;23189012;27710547;29370946;31255565;43224078;43419168;43419316;11285960;11454710;18736217;21219144;21805701;23867956;30707577;30989569;32030734;35280001;43111194;45935843;6308310;7649503;7778539;18830451;23010659;27467774;33534374;34883475;34883997;40385700;42546828;43220205;49198379;50174343;51857498;52872220;18090033;18593079;23203288;25126182;29450347;31836302;42547039;43598995;44754250;48630551;2737912;10895366;11755639;17536854;6068217;11156556;11156974;17739050;457790;3704358;3759876;7857458;9180780;12628749;16729532;937674;994101;994637;1826832;4133014;4284353;5254403;6648376;11822215;30542476;4199668;6883695;6973471;8800081;11808186;22028495;22042709;32509187;35719217;40663687;42854673;49391186;52363077;52383843;52702188;53330021;53778881;9753459;14594576;16084377;18855840;20406161;26431780;29238684;32509266;40647758;41495084;48582803;50513665;176478;5437138;10054703;14375684;14642272;16501714;18716746;35863760;8928357;9827907;11137505;11949352;11949454;14571772;15934009;23275434;25937010;31829980;33605024;437528;3377497;4422061;10478549;10649358;10649521;12232189;12276322;14121907;15004626;15193877;17941380;18352408;20574947;27873711;29647467;30510088;32724166;42462170;42532286;42566088;6117027;12200026;13996133;17649500;19823134;22517661;22517984;23972699;25301840;26352221;26717192;30763774;37166834;41261848;42725698;43522730;4713950;5094908;8507359;8507441;11382757;12891255;14057894;14996232;18144828;20037668;28100625;32219383;24087134;29499946;994458;1631673;7677658;8433203;15199921;21119482;27703775;27994185;34634732;2182748;2634480;3946984;6104648;20711944;3796412;4440579;7451701;7928729;17581133;4122782;9605970;14856385;15555914;15556118;17071135;31879106;31969883;702279;341108;156627;168582;41837;13175;13251;7844;1162;1291;4403;19526;2636;2275;23686;332;12362;3675;6357;445;10184;12395;12497;2458;15678;9258;27228;16957;347;6419;236010;37680;1355;11479;6953;14536;2866	10107342;12002589;14365848;20749264;29365743;51966920;53166470;53809767;54327865;59512231;59866801;63622630;11008309;12227057;12404263;13203224;13965517;14544514;22108466;25657872;33405554;37985745;38263594;39374171;42677693;43120650;43385319;44334833;47362159;48635676;53262947;56220821;58591906;61930914;63239190;457787;20027772;20982654;25768130;28526499;36884749;51502203;51502319;52702895;57086480;61025686;64271159;70519588;73644882;859867;1346854;2243387;6148656;9852150;12083139;12975185;27596115;29625777;30422999;36578219;38188978;42308591;49854697;57154299;59626545;60443878;60761261;61404697;65925954;72408580;1066139;2160311;12124708;14230765;14243683;19792733;20615943;27463518;33445148;34408181;34435466;36836267;44002768;46491443;46774507;56480615;57602540;1151853;1380375;3972326;9575031;10909319;21679553;24403611;34091104;36155782;36794417;43496172;48331140;56271433;56742746;57042525;57045534;2232984;5799071;5822479;7639685;23602537;24740263;30069615;30932988;36046142;39581494;44975561;7646003;8723341;9355889;11475439;11475645;13444904;26863544;28052396;30810670;31351056;43648728;44184142;44322119;48877689;4889825;5621490;8804211;17604786;20298574;26217534;28318620;28957714;37299367;42825704;43125261;44107914;46986634;48500498;5366137;5549110;6062025;6062230;12839367;12949316;15789753;34561298;34564136;34564324;34571707;34573245;34734132;37256919;37384544;46797470;126119;3813612;10338017;14768609;15556273;16377950;16378260;17255150;21199493;24731985;33775568;39526624;40432230;41201491;47073316;50170237;50553834;52774429;54283852;7566982;12017094;12368810;12685913;17255102;18604088;18604380;18604498;26257027;38179006;47169132;50864931;50906933;51018996;51535175;53343044;203408;4573224;8883175;10584850;18448695;23103562;25782208;30447588;31602278;31642015;31874966;35262022;771442;1787950;5694733;14251118;21330529;22977348;25356165;27059639;27060017;35514164;83064;112306;6635514;8011465;9303086;9303170;11207298;16860383;18492922;19519217;21594912;27559705;28501266;30146818;33130638;34017446;39072921;42808054;44681222;46076562;46094854;46497190;48325641;51531061;52946783;53863830;56736045;57144718;5492607;13452405;13948439;24910975;27175527;30679103;33752459;37225590;39515968;39519716;47158457;52040364;6269028;10210364;13766250;14290180;24844789;26630987;29764121;32010758;32350001;33516293;36573864;40219631;40219814;44611487;8926723;10648129;14290200;14290321;16047851;24426202;24624069;25704710;30111209;31030345;33303618;47013549;51232041;52909484;53427054;1070696;6253135;9796910;11563698;17016336;18984600;20970410;21792642;23189064;27710616;29370992;31255579;43224451;43419180;43419333;11286058;11455021;18736372;21219281;21805802;23867986;30707649;30989607;32030750;35280036;43111210;45935950;6308348;7649571;7778579;18830497;23010702;27467848;33534748;34883830;34884142;40385738;42546937;43220335;49198454;50174456;51857601;52872275;18090137;18593228;23203619;25126265;29450401;31836360;42547204;43599020;44754292;48630698;2737947;10895536;11755728;17536950;6070439;11156605;11157002;17739124;457893;3704510;3760016;7857492;9180814;12628893;16729637;937725;994423;994675;1827278;4133145;4284379;5254458;6649102;11822544;30542529;4199703;6883779;6973692;8800463;11808213;22028583;22042797;32509348;35719509;40663739;42854689;49391268;52363119;52383859;52702289;53330990;53778900;9753639;14594665;16084462;18855913;20406215;26431851;29238796;32509407;40647803;41495216;48582880;50513710;176551;5437158;10054769;14375736;14642301;16501756;18716818;35863870;8928487;9827921;11137599;11949388;11949704;14571968;15934040;23275725;25937076;31830015;33605142;437647;3378011;4422114;10478679;10649387;10649549;12232402;12276364;14121926;15004704;15193972;17941423;18352516;20575283;27873800;29647518;30510178;32724222;42462276;42532329;42566131;6117180;12200044;13996251;17649513;19823167;22517927;22518038;23972723;25301851;26352308;26717556;30763851;37166907;41262072;42725710;43522805;4713992;5094966;8507373;8507459;11382871;12892037;14058102;14996337;18144882;20037764;28100712;32219438;24087479;29499977;994639;1631776;7677742;8433979;15199951;21119538;27704112;27994357;34634775;2182769;2635158;3947040;6104691;20712075;3796480;4440675;7451767;7928802;17581287;4122928;9606064;14856441;15555952;15556161;17071216;31879240;31970105;702375;341131;156737;168674;41896;13185;13272;7973;1250;1331;4487;19598;2676;2312;23739;446;12653;3734;6449;533;10519;12431;12747;2818;16000;9324;27258;17100;431;6483;236180;37736;1439;11510;6984;14689;2903	-;-;-;-;-;-;-;-;-;-;-;-;+;+;+;+;+;+;+;+;+;+;+;+;+;+;+;+;+;+;+;+;+;+;+;-;-;-;-;-;-;-;-;-;-;-;-;-;-;+;+;+;+;+;+;+;+;+;+;+;+;+;+;+;+;+;+;+;+;+;-;-;-;-;-;-;-;-;-;-;-;-;-;-;-;-;-;+;+;+;+;+;+;+;+;+;+;+;+;+;+;+;+;+;+;+;+;+;+;+;+;+;+;+;-;-;-;-;-;-;-;-;-;-;-;-;-;-;+;+;+;+;+;+;+;+;+;+;+;+;+;+;-;-;-;-;-;-;-;-;-;-;-;-;-;-;-;-;-;-;-;-;-;-;-;-;-;-;-;-;-;-;-;-;-;-;-;+;+;+;+;+;+;+;+;+;+;+;+;+;+;+;+;+;+;+;+;+;+;+;+;+;+;+;+;-;-;-;-;-;-;-;-;-;-;-;-;-;-;-;-;-;-;-;-;-;-;-;-;-;-;-;-;-;-;-;-;-;-;-;-;-;-;+;+;+;+;+;+;+;+;+;+;+;+;+;+;+;+;+;+;+;+;+;+;+;+;+;+;-;-;-;-;-;-;-;-;-;-;-;-;-;-;-;-;-;-;-;-;-;-;-;-;-;-;-;-;-;-;+;+;+;+;+;+;+;+;+;+;+;+;-;-;-;-;-;-;-;-;-;-;-;-;-;-;-;-;+;+;+;+;+;+;+;+;+;+;+;+;+;+;-;-;-;-;-;-;-;-;-;-;-;+;+;+;+;+;+;+;+;+;+;+;+;+;+;+;+;+;+;+;+;+;+;+;+;+;+;+;-;-;-;-;-;-;-;-;-;-;-;-;+;+;+;+;+;+;+;+;-;-;-;-;-;-;-;-;-;-;-;-;-;-;-;-;-;-;-;-;-;-;-;-;-;-;-;-;-;-;-;-;+;+;+;+;+;+;+;+;+;+;+;+;+;+;+;+;+;+;+;+;+;+;+;+;+;+;+;+;-;-;-;-;-;-;-;-;-;-;-;+;+;+;+;+;-;-;-;-;-;+;+;+;+;+;+;+;+;-;+;-;-;-;+;+;+;+;+;+;+;+;-;+;+;-;+;-;-;-;-;-;-;-;-;+;+;+;-;+;+;-;-;+;-;-	68282	4625.17	7243.75	8239.17	7833.83	8320.92	6255.00	8112.42	6175.42	6167.50	7236.25	5646.25	5331.00	2881.50	5429.75	4176.92	3989.58	3579.58	3063.33	3141.50	2683.08	2885.25	1934.08	3216.25	4045.17	2752.25	2688.17
NotFur1_Unknown_329:DNA:DNA	CM025008.1;CM025008.1;CM025008.1;CM025008.1;CM025008.1;CM025008.1;CM025008.1;CM025008.1;CM025008.1;CM025008.1;CM025008.1;CM025009.1;CM025009.1;CM025009.1;CM025009.1;CM025009.1;CM025009.1;CM025009.1;CM025009.1;CM025009.1;CM025009.1;CM025009.1;CM025009.1;CM025010.1;CM025010.1;CM025010.1;CM025011.1;CM025011.1;CM025011.1;CM025011.1;CM025011.1;CM025011.1;CM025012.1;CM025012.1;CM025012.1;CM025012.1;CM025012.1;CM025012.1;CM025013.1;CM025013.1;CM025013.1;CM025013.1;CM025013.1;CM025013.1;CM025014.1;CM025014.1;CM025014.1;CM025014.1;CM025015.1;CM025015.1;CM025015.1;CM025015.1;CM025015.1;CM025015.1;CM025016.1;CM025016.1;CM025016.1;CM025016.1;CM025016.1;CM025016.1;CM025017.1;CM025017.1;CM025017.1;CM025017.1;CM025017.1;CM025017.1;CM025017.1;CM025017.1;CM025017.1;CM025018.1;CM025018.1;CM025018.1;CM025018.1;CM025019.1;CM025019.1;CM025019.1;CM025019.1;CM025020.1;CM025020.1;CM025020.1;CM025020.1;CM025020.1;CM025020.1;CM025021.1;CM025021.1;CM025021.1;CM025021.1;CM025021.1;CM025022.1;CM025022.1;CM025022.1;CM025022.1;CM025022.1;CM025023.1;CM025023.1;CM025024.1;CM025024.1;CM025024.1;CM025024.1;CM025025.1;CM025025.1;CM025026.1;CM025026.1;JAAVVJ010000050.1;JAAVVJ010000083.1;JAAVVJ010000112.1;JAAVVJ010005206.1;JAAVVJ010005637.1;JAAVVJ010006577.1;JAAVVJ010007134.1;JAAVVJ010007144.1;JAAVVJ010008599.1;JAAVVJ010008962.1;JAAVVJ010012373.1;JAAVVJ010012873.1;JAAVVJ010014467.1;JAAVVJ010018499.1;JAAVVJ010019515.1;JAAVVJ010020939.1;JAAVVJ010022299.1;JAAVVJ010022700.1;JAAVVJ010022736.1;JAAVVJ010023329.1;JAAVVJ010024410.1;JAAVVJ010024830.1;JAAVVJ010025334.1;JAAVVJ010025334.1;JAAVVJ010027821.1;JAAVVJ010032317.1;JAAVVJ010032752.1;JAAVVJ010032752.1;JAAVVJ010033737.1;JAAVVJ010035442.1;JAAVVJ010035632.1;JAAVVJ010035823.1;JAAVVJ010035927.1;JAAVVJ010036206.1;JAAVVJ010036206.1;JAAVVJ010036217.1;JAAVVJ010036689.1;JAAVVJ010036764.1;JAAVVJ010037305.1;JAAVVJ010037361.1;JAAVVJ010037472.1;JAAVVJ010038008.1;JAAVVJ010038306.1;JAAVVJ010038418.1;JAAVVJ010038507.1	10186818;10988212;22103605;28759494;29020982;45916914;63612931;63613508;37347452;40967557;45626872;2724104;8560654;47234141;57713008;67241555;5470327;9892441;24841697;30743280;49865195;70878851;72706459;27917158;35927035;41141429;5388033;24057452;32267393;35212748;43463043;31888763;23819276;24872856;35513315;48800531;24024036;43578195;179270;9354993;18426716;35600200;53590798;49364600;5216654;7720303;25407443;14911758;4825290;11886554;16541544;42060669;44512204;41579570;7447096;41429642;36772676;41415679;50687018;51428658;1544766;28267821;13590649;27249453;32435974;38044994;44448269;47552712;49252285;6608589;9432503;22436673;47872489;2841549;3217081;13074371;14233496;7594905;27231162;8726611;12536694;15130981;26526041;9419008;30330917;18652011;18653947;45063774;2315322;6611151;10654304;23994976;39017585;1198417;41081197;1224695;32197474;10321191;27624787;24516315;33558829;10719427;28876782;11408;4636;15975;690;3163;2794;612;31;706;1;58;2613;856;990;708;1;1333;665;485;145;1;1;1;377;1;8128;441;829;1;2551;899;99;1063;21088;23259;4691;196;25642;974;2278;607;1;31910;2670;12882	10186994;10988905;22104255;28759579;29021575;45917607;63613017;63613605;37347710;40967768;45626919;2724203;8560721;47234624;57713648;67242035;5470434;9892518;24842390;30743355;49865630;70879542;72706795;27917234;35927132;41141531;5388487;24057622;32267763;35212824;43463737;31889458;23819958;24872932;35513490;48800792;24024314;43578271;179987;9355713;18426767;35600671;53591086;49365107;5217348;7720842;25408136;14912000;4825991;11887249;16542138;42061358;44512524;41579673;7447180;41429731;36773106;41416004;50687134;51428937;1545081;28267909;13590939;27249998;32436213;38045079;44448547;47552973;49252364;6609043;9432614;22437355;47873018;2842250;3217157;13074458;14233598;7595597;27231334;8726858;12537315;15131596;26526302;9419085;30331600;18652605;18653986;45063973;2315390;6611257;10654382;23995050;39017688;1198598;41081515;1224878;32198168;10321276;27625242;24516494;33558888;10719512;28876851;11511;4702;16112;820;3239;2884;816;119;796;261;139;2689;1193;1080;793;345;1445;954;539;270;52;257;216;618;355;8285;670;1022;334;2962;965;793;1153;21527;23305;5098;649;26095;1007;2857;1102;596;31991;2937;12979	+;+;+;+;+;+;+;+;-;-;-;+;+;+;+;+;-;-;-;-;-;-;-;-;-;-;-;-;-;-;-;+;-;-;-;-;+;+;+;+;+;+;+;-;+;+;+;-;-;-;-;-;-;+;-;-;+;+;+;+;+;+;-;-;-;-;-;-;-;-;+;+;+;+;+;+;+;-;-;+;+;+;+;-;-;+;+;+;-;-;+;+;+;+;+;-;-;+;+;-;-;-;+;-;+;+;+;-;+;+;-;+;+;-;-;+;+;-;-;-;+;+;-;-;-;-;-;-;+;-;-;-;+;+;+;+;+;+;+;-;+;+;-;-;-;+;-;+	43480	30317.17	52254.25	52033.92	49303.67	67800.75	38769.83	56830.67	41830.67	43226.67	35045.67	66084.25	52684.42	9447.42	11759.42	15193.00	18451.75	11750.00	8110.00	17978.50	9042.33	18937.33	5415.67	11164.42	15141.00	11671.33	15199.42
NotFur1_Unknown_596:LINE:LINE	CM025008.1;CM025008.1;CM025008.1;CM025009.1;CM025009.1;CM025009.1;CM025009.1;CM025009.1;CM025009.1;CM025009.1;CM025009.1;CM025009.1;CM025009.1;CM025009.1;CM025009.1;CM025009.1;CM025009.1;CM025009.1;CM025009.1;CM025010.1;CM025010.1;CM025010.1;CM025010.1;CM025010.1;CM025010.1;CM025010.1;CM025010.1;CM025011.1;CM025011.1;CM025011.1;CM025011.1;CM025011.1;CM025011.1;CM025011.1;CM025012.1;CM025012.1;CM025012.1;CM025012.1;CM025012.1;CM025012.1;CM025012.1;CM025012.1;CM025012.1;CM025012.1;CM025013.1;CM025013.1;CM025013.1;CM025013.1;CM025013.1;CM025013.1;CM025013.1;CM025013.1;CM025014.1;CM025014.1;CM025014.1;CM025014.1;CM025015.1;CM025015.1;CM025015.1;CM025015.1;CM025015.1;CM025015.1;CM025015.1;CM025015.1;CM025015.1;CM025015.1;CM025015.1;CM025015.1;CM025015.1;CM025015.1;CM025015.1;CM025015.1;CM025016.1;CM025016.1;CM025016.1;CM025016.1;CM025016.1;CM025016.1;CM025016.1;CM025017.1;CM025017.1;CM025017.1;CM025017.1;CM025017.1;CM025017.1;CM025017.1;CM025017.1;CM025018.1;CM025018.1;CM025018.1;CM025019.1;CM025020.1;CM025020.1;CM025020.1;CM025020.1;CM025021.1;CM025021.1;CM025021.1;CM025021.1;CM025021.1;CM025021.1;CM025021.1;CM025022.1;CM025022.1;CM025022.1;CM025022.1;CM025022.1;CM025023.1;CM025023.1;CM025023.1;CM025023.1;CM025023.1;CM025024.1;CM025024.1;CM025024.1;CM025025.1;CM025025.1;CM025026.1;CM025026.1;CM025026.1;CM025026.1;CM025026.1;CM025026.1;JAAVVJ010000020.1;JAAVVJ010000020.1;JAAVVJ010000066.1;JAAVVJ010000086.1;JAAVVJ010000102.1;JAAVVJ010000211.1;JAAVVJ010000270.1;JAAVVJ010003181.1;JAAVVJ010004539.1;JAAVVJ010004642.1;JAAVVJ010005046.1;JAAVVJ010005338.1;JAAVVJ010006049.1;JAAVVJ010006894.1;JAAVVJ010007523.1;JAAVVJ010008547.1;JAAVVJ010008593.1;JAAVVJ010009136.1;JAAVVJ010009733.1;JAAVVJ010010290.1;JAAVVJ010010644.1;JAAVVJ010011380.1;JAAVVJ010011752.1;JAAVVJ010012391.1;JAAVVJ010012391.1;JAAVVJ010012671.1;JAAVVJ010012741.1;JAAVVJ010013311.1;JAAVVJ010013732.1;JAAVVJ010014953.1;JAAVVJ010015532.1;JAAVVJ010015844.1;JAAVVJ010015982.1;JAAVVJ010016991.1;JAAVVJ010016991.1;JAAVVJ010018407.1;JAAVVJ010019161.1;JAAVVJ010021685.1;JAAVVJ010022083.1;JAAVVJ010023054.1;JAAVVJ010023193.1;JAAVVJ010023893.1;JAAVVJ010024003.1;JAAVVJ010024398.1;JAAVVJ010024623.1;JAAVVJ010025785.1;JAAVVJ010026024.1;JAAVVJ010026180.1;JAAVVJ010027972.1;JAAVVJ010028117.1;JAAVVJ010028152.1;JAAVVJ010028557.1;JAAVVJ010028561.1;JAAVVJ010029989.1;JAAVVJ010031033.1;JAAVVJ010031500.1;JAAVVJ010032944.1;JAAVVJ010033237.1;JAAVVJ010033750.1;JAAVVJ010034992.1;JAAVVJ010034992.1;JAAVVJ010034992.1;JAAVVJ010035092.1;JAAVVJ010035265.1;JAAVVJ010035270.1;JAAVVJ010035284.1;JAAVVJ010035411.1;JAAVVJ010035449.1;JAAVVJ010035866.1;JAAVVJ010036143.1;JAAVVJ010036314.1;JAAVVJ010036628.1;JAAVVJ010036754.1;JAAVVJ010037119.1;JAAVVJ010037298.1;JAAVVJ010037452.1;JAAVVJ010037472.1;JAAVVJ010037913.1;JAAVVJ010037913.1;JAAVVJ010038178.1;JAAVVJ010038229.1;JAAVVJ010038250.1;JAAVVJ010038390.1;JAAVVJ010038452.1;JAAVVJ010038712.1;JAAVVJ010038830.1;JAAVVJ010039616.1	10190477;21245237;35719626;4465432;24167118;43365817;43954150;44284555;46871452;56932110;60333928;17080528;21735028;22845635;25548392;44706761;44884687;67912789;69278018;14091832;27896362;30847052;33892002;38438176;42548553;45391875;33895192;7418208;11709802;45329421;12253931;35413111;42880545;49281549;2395239;6052280;12974721;48285001;49055933;20166606;35264117;43313605;44067635;46723165;2703986;15839494;26577098;40352564;23550945;41707707;54827231;58229362;8196846;9415993;9395780;16452463;4680715;19374579;29920392;30909327;35152554;40342203;47209526;52060790;53039294;12046409;14347699;16824401;26415534;31389581;47676132;48751628;6805777;45666079;51111547;17026814;24039440;31079831;38470949;5754473;12091333;12879452;17084428;13185026;32485753;34139098;41488636;20418108;39527758;26809665;16963739;4651608;29508071;7180247;17715693;227333;31373956;36689882;5039751;8777694;34086291;39089739;172427;13805753;3804218;6613050;31172148;3261104;35012991;8477727;12967587;36350935;5134054;13145844;17829498;9267861;28089745;1575993;10904132;15508669;20210277;18597668;26342769;723701;1541140;45282;31743;23325;4848;3745;443;124;86;624;382;636;605;952;27;1032;383;1204;1;889;387;2777;1399;2525;256;281;87;116;268;1;77;3044;1029;1338;2;126;1709;3787;1;1;532;696;22147;98;1181;1392;461;59;698;1;11577;502;11424;25629;1535;627;2291;323;1;1119;1961;5374;31964;4965;193;87156;13251;154;646;4511;79;1250;2491;2340;1445;3834;411;2321;33702;11660;5213;81;27;1417;1841;500	10190529;21245300;35719660;4465484;24167243;43365871;43954406;44284610;46871604;56932162;60333980;17080580;21735221;22845687;25548444;44707009;44884739;67912967;69278070;14091884;27896636;30847104;33892054;38438228;42548605;45391927;33895599;7418260;11709854;45329473;12253983;35413163;42880597;49281601;2395291;6052332;12974776;48285053;49055985;20166658;35264169;43313657;44067841;46723403;2704073;15839546;26577150;40352687;23550999;41707759;54827419;58229414;8196899;9416045;9395832;16452865;4680893;19374631;29920444;30909379;35152709;40342255;47209800;52060842;53039346;12046461;14347751;16824453;26415586;31389633;47676297;48751680;6805838;45666131;51111599;17026866;24039492;31079883;38471439;5754524;12091385;12879504;17084480;13185078;32485805;34139150;41488691;20418160;39528045;26809717;16963791;4651660;29508515;7180299;17715745;227387;31374008;36689934;5039803;8777854;34086343;39089791;172479;13805805;3804270;6613102;31172200;3261154;35013043;8477779;12967639;36351294;5134106;13145896;17829791;9267913;28089797;1576223;10904184;15508721;20210578;18597720;26342821;723753;1541192;45389;31795;23377;5223;3797;495;176;113;676;434;818;660;1004;79;1409;435;1328;207;943;439;2894;1573;2563;308;333;405;168;320;400;109;3220;1237;1693;132;178;1763;3839;181;75;584;748;22636;150;1233;1437;513;111;750;251;11605;554;11598;25681;1587;679;2343;643;63;1162;2135;5577;32016;5017;245;87342;13303;206;673;4563;131;1302;2539;2392;1497;3886;463;2373;33755;11949;5265;133;79;1469;1893;552	-;-;-;-;-;-;-;-;-;-;-;+;+;+;+;+;+;+;+;+;+;+;+;+;+;+;-;+;+;+;-;-;-;-;+;+;+;+;+;-;-;-;-;-;+;+;+;+;-;-;-;-;+;+;-;-;-;-;-;-;-;-;-;-;-;+;+;+;+;+;+;+;+;+;+;-;-;-;-;+;+;+;+;-;-;-;-;+;+;-;-;-;-;+;+;+;+;+;-;-;-;-;-;-;+;+;+;-;-;+;+;+;+;+;-;-;+;+;+;+;+;-;-;-;+;-;-;+;-;-;+;-;+;-;+;+;-;+;+;+;+;+;+;+;-;-;+;+;+;+;-;+;+;+;-;+;+;+;+;+;-;+;-;+;-;-;-;+;+;+;+;+;-;-;+;-;-;+;-;+;-;-;-;-;-;-;+;-;+;+;+;+;+;-;+;-;+;+;-;-;+;+;-;+;+;+;+;+;+;-	20435	12683.66	15812.99	18850.82	18140.48	19793.82	15571.49	20154.65	15601.82	14431.99	16180.66	12881.41	13129.41	4551.50	8181.00	7974.16	6711.83	5217.83	5198.83	5068.42	4461.83	4348.50	3369.83	5607.83	6955.50	4934.50	5016.17
NotFur1_GapFilledScaffold_2967_3827:L2:LINE	CM025008.1;CM025009.1;CM025009.1;CM025009.1;CM025010.1;CM025011.1;CM025012.1;CM025013.1;CM025013.1;CM025014.1;CM025014.1;CM025014.1;CM025015.1;CM025015.1;CM025015.1;CM025016.1;CM025016.1;CM025017.1;CM025017.1;CM025017.1;CM025017.1;CM025018.1;CM025018.1;CM025019.1;CM025019.1;CM025020.1;CM025020.1;CM025021.1;CM025021.1;CM025021.1;CM025021.1;CM025022.1;CM025022.1;CM025022.1;CM025023.1;CM025024.1;CM025025.1;CM025025.1;CM025026.1;CM025026.1;CM025026.1;JAAVVJ010000026.1;JAAVVJ010012858.1;JAAVVJ010015359.1;JAAVVJ010016440.1;JAAVVJ010017549.1;JAAVVJ010019470.1;JAAVVJ010029582.1;JAAVVJ010031446.1	10197392;431601;16309275;37512524;57733334;38279058;46497393;7915292;46440462;2169077;12891778;39731373;17548508;42316950;28042755;29115284;32347092;16852376;31326043;28714357;43238257;6114591;18023763;32710;15132151;22745535;31944355;19309236;35252420;43588577;49552359;26686469;26689923;38753284;10843605;4993202;9222775;29930874;6619284;22048535;22049366;272741;1147;1238;2787;359;9662;1440;1425	10197480;432015;16309404;37512820;57733472;38279747;46497638;7915486;46441037;2169127;12891865;39732047;17549145;42317033;28043017;29115787;32347172;16852745;31326643;28714390;43238339;6114639;18024431;33225;15132527;22745893;31944887;19309307;35252556;43588690;49552623;26686845;26690270;38753493;10843767;4993237;9223501;29930916;6619380;22049176;22049678;273146;2120;1334;2916;505;9715;1702;1721	+;+;+;+;+;-;-;-;+;-;+;+;+;+;-;-;+;+;+;-;-;-;+;+;-;+;+;+;+;-;-;-;-;-;-;-;-;-;-;-;-;-;+;+;+;-;+;-;+	14664	3622.00	5481.50	6285.33	5904.67	5473.67	4004.75	5979.00	3832.67	4292.83	4624.83	4124.83	4110.00	3934.00	7068.00	6171.33	5839.67	6013.00	4047.50	3360.67	2695.50	3497.17	2306.83	3801.50	5035.17	4129.17	3167.83
NotFur1_Unknown_1015:LINE:LINE	CM025008.1;CM025008.1;CM025009.1;CM025009.1;CM025009.1;CM025011.1;CM025012.1;CM025015.1;CM025015.1;CM025016.1;CM025016.1;CM025018.1;CM025023.1;JAAVVJ010029118.1	10226846;21453583;6987705;50580281;69612114;34846495;40398373;14716358;51654667;18783066;22396767;45555788;5613249;2009	10226951;21453731;6987814;50580392;69612243;34846617;40398520;14716466;51654787;18783208;22396876;45555935;5613353;2120	-;+;-;-;+;+;+;+;+;-;+;+;-;-	1726	268.67	437.00	373.00	414.17	393.00	344.50	372.00	281.50	298.50	351.50	305.17	309.33	90.33	184.17	117.33	136.33	99.17	104.67	83.83	76.17	69.50	76.50	113.17	91.83	94.83	67.17
NotFur1_rnd-1_family-1382:TcMar-ISRm11:DNA	CM025008.1;CM025008.1;CM025008.1;CM025009.1;CM025009.1;CM025009.1;CM025009.1;CM025009.1;CM025009.1;CM025009.1;CM025009.1;CM025010.1;CM025010.1;CM025010.1;CM025011.1;CM025011.1;CM025011.1;CM025011.1;CM025011.1;CM025011.1;CM025011.1;CM025011.1;CM025011.1;CM025012.1;CM025012.1;CM025012.1;CM025012.1;CM025013.1;CM025013.1;CM025013.1;CM025013.1;CM025013.1;CM025013.1;CM025014.1;CM025014.1;CM025014.1;CM025015.1;CM025015.1;CM025015.1;CM025015.1;CM025015.1;CM025016.1;CM025016.1;CM025017.1;CM025017.1;CM025018.1;CM025018.1;CM025018.1;CM025018.1;CM025018.1;CM025019.1;CM025020.1;CM025020.1;CM025020.1;CM025021.1;CM025021.1;CM025021.1;CM025021.1;CM025021.1;CM025021.1;CM025021.1;CM025022.1;CM025022.1;CM025022.1;CM025022.1;CM025023.1;CM025023.1;CM025023.1;CM025023.1;CM025023.1;CM025023.1;CM025024.1;CM025025.1;CM025025.1;CM025026.1;JAAVVJ010000021.1;JAAVVJ010000172.1;JAAVVJ010009959.1;JAAVVJ010012133.1;JAAVVJ010015946.1;JAAVVJ010018445.1;JAAVVJ010038375.1	10243013;10354882;10375417;7584977;7933358;63589701;71727807;12088836;24078453;45023243;62558347;4639949;26341552;30510965;2492428;9800010;9800495;20042758;29640860;29641054;38996468;23375676;45691719;3613589;14517360;33799499;33800621;10772803;24139479;29992262;35858623;27038724;32316312;5474773;24172690;26898646;21492538;30654223;43525891;43904133;21497501;25948172;52466127;38646993;39858836;76025;8135521;15211816;47463265;36944998;15643733;3969434;15144702;18579291;4955041;13651953;27734861;29025664;32169518;51403713;11933316;4950856;5435507;20103103;32468431;12499003;12775202;13531821;15896146;30698571;15720035;24595906;17959452;21713289;10786299;413275;4005;985;315;149;586;39394	10243471;10355340;10375875;7585026;7933572;63589755;71728249;12088943;24078507;45023609;62558783;4640057;26341689;30511080;2492644;9800080;9800671;20042930;29640969;29641213;38996586;23375747;45691768;3614045;14517746;33799663;33800737;10772862;24139940;29992316;35859078;27039182;32316442;5475093;24172803;26898873;21492764;30654448;43526091;43904270;21497590;25948626;52466508;38647346;39859035;76251;8135566;15211892;47463299;36945362;15644058;3969897;15144901;18579745;4955094;13652117;27735227;29025782;32169744;51403939;11933778;4950955;5435625;20103327;32468879;12499229;12775641;13531866;15896604;30699215;15720149;24596114;17959679;21713492;10786755;413389;4208;1104;433;325;705;39488	+;-;-;-;-;-;-;+;+;+;+;+;+;-;-;-;-;-;-;-;-;+;+;+;+;+;+;+;+;+;+;-;-;-;-;-;-;-;-;-;+;-;+;+;+;-;-;-;-;+;-;+;+;-;+;+;+;+;+;+;-;-;-;+;+;-;-;-;-;-;+;+;-;-;-;+;+;-;-;-;+;-	18994	1888.50	3084.50	3367.50	3604.25	2918	2124.50	2762.50	2067.50	1974.50	2264.50	2729.67	2181.50	841	1539	1681.50	1361	979.50	987.50	807.50	815.50	1175.50	887.25	1548.25	2152	1217.50	1043.75
NotFur1_LTR_290:Gypsy:LTR	CM025008.1;CM025008.1;CM025008.1;CM025009.1;CM025009.1;CM025009.1;CM025009.1;CM025009.1;CM025010.1;CM025010.1;CM025010.1;CM025010.1;CM025010.1;CM025010.1;CM025010.1;CM025010.1;CM025010.1;CM025011.1;CM025011.1;CM025011.1;CM025012.1;CM025012.1;CM025013.1;CM025013.1;CM025013.1;CM025013.1;CM025013.1;CM025013.1;CM025014.1;CM025014.1;CM025014.1;CM025014.1;CM025015.1;CM025015.1;CM025015.1;CM025015.1;CM025015.1;CM025015.1;CM025015.1;CM025015.1;CM025015.1;CM025015.1;CM025016.1;CM025016.1;CM025016.1;CM025016.1;CM025016.1;CM025017.1;CM025017.1;CM025017.1;CM025017.1;CM025017.1;CM025017.1;CM025018.1;CM025018.1;CM025018.1;CM025018.1;CM025018.1;CM025018.1;CM025019.1;CM025019.1;CM025019.1;CM025019.1;CM025019.1;CM025019.1;CM025021.1;CM025021.1;CM025022.1;CM025022.1;CM025023.1;CM025023.1;CM025023.1;CM025023.1;CM025023.1;CM025024.1;CM025024.1;CM025024.1;CM025025.1;CM025025.1;CM025025.1;CM025026.1;CM025026.1;CM025026.1;CM025026.1;CM025026.1;JAAVVJ010000025.1;JAAVVJ010000073.1;JAAVVJ010000073.1;JAAVVJ010000077.1;JAAVVJ010002548.1;JAAVVJ010002818.1;JAAVVJ010004250.1;JAAVVJ010004999.1;JAAVVJ010005417.1;JAAVVJ010005822.1;JAAVVJ010008648.1;JAAVVJ010010119.1;JAAVVJ010011643.1;JAAVVJ010011809.1;JAAVVJ010011809.1;JAAVVJ010011964.1;JAAVVJ010012034.1;JAAVVJ010016203.1;JAAVVJ010020749.1;JAAVVJ010020806.1;JAAVVJ010023026.1;JAAVVJ010023336.1;JAAVVJ010023336.1;JAAVVJ010023771.1;JAAVVJ010024831.1;JAAVVJ010030852.1;JAAVVJ010031901.1;JAAVVJ010034959.1;JAAVVJ010036909.1;JAAVVJ010036909.1;JAAVVJ010036930.1;JAAVVJ010037161.1;JAAVVJ010037460.1;JAAVVJ010038232.1	10258910;22587973;57050499;20509118;25717570;68936215;42832372;55202433;4303412;12218492;12520503;12525039;41265000;27115919;31417180;31419206;32869651;30907084;40940868;49499932;1941435;7360489;6356376;22416798;15581001;36872013;51116452;51118841;3633420;38712128;23755956;31845536;18040493;25523804;36348881;36353251;42438933;43519135;28750882;33014056;35101151;41180122;2794111;10704506;3755559;38055102;46921252;2525584;2526792;5524115;36304988;23824341;40155859;22235864;36533112;36536068;50727342;43148427;44244348;1257892;4027428;4670623;10491797;10497594;2299093;665367;4625231;29343791;39167818;6083590;34716808;21784667;23085356;23900150;8396010;22945080;33689655;1314931;9016456;25313333;825211;6011289;23557719;917323;8686451;87853;49316;54581;25017;846;2;3044;29460;1;2;766;8452;174;1;479;308;1;1;1;1;10961;1;378;1839;1025;1;147;1;1;470;8608;50132;64262;48316	10259169;22588321;57050756;20509402;25717838;68936318;42832632;55203094;4303675;12218750;12520692;12525720;41265303;27116177;31417261;31419287;32869908;30907136;40941126;49500190;1942150;7360746;6356547;22417258;15581234;36872070;51116653;51119248;3633677;38712366;23756213;31846551;18040754;25524062;36349469;36353338;42439191;43520535;28751144;33014313;35101414;41180372;2794371;10704764;3755616;38055362;46921509;2525649;2527196;5524365;36305243;23824612;40156117;22236125;36533372;36536303;50727601;43148498;44244533;1258966;4027686;4670880;10491905;10497715;2299351;666274;4625472;29344054;39168076;6083668;34717067;21784925;23085464;23900408;8396267;22946507;33689954;1314977;9016811;25313434;825686;6012561;23557976;917580;8686712;89153;49572;54651;25556;1264;209;3302;29889;949;73;884;8739;375;323;552;605;115;64;865;457;11018;402;1138;2072;1534;428;407;491;324;604;8659;50213;64503;48394	-;-;+;-;-;-;+;+;+;+;+;+;+;-;-;-;-;-;+;+;+;+;-;-;+;+;+;+;-;-;+;+;-;-;-;-;-;-;+;+;+;+;+;+;-;-;-;+;+;+;+;-;-;-;-;-;-;+;+;-;-;-;-;-;+;-;-;-;+;+;+;-;-;-;+;+;+;-;-;+;-;-;-;+;+;+;-;-;-;+;-;-;-;+;-;+;-;+;-;-;+;-;-;-;+;+;+;+;+;+;+;-;-;-;-;+;+;+;-	38540	23436.92	38501.00	39196.58	42780.08	36254.33	30455.08	37039.42	29226.00	26519.00	31903.08	25243.00	28496.67	15025.67	29030.42	24008.42	22302.42	19194.50	22102.67	20258.08	18054.75	20118.92	11441.67	24073.08	27995.58	19169.25	16840.17
NotFur1_LTR_280:Gypsy:LTR	CM025008.1;CM025008.1;CM025008.1;CM025008.1;CM025008.1;CM025008.1;CM025008.1;CM025008.1;CM025008.1;CM025008.1;CM025008.1;CM025008.1;CM025008.1;CM025008.1;CM025008.1;CM025008.1;CM025008.1;CM025008.1;CM025009.1;CM025009.1;CM025009.1;CM025009.1;CM025009.1;CM025009.1;CM025009.1;CM025009.1;CM025009.1;CM025009.1;CM025009.1;CM025009.1;CM025009.1;CM025009.1;CM025009.1;CM025009.1;CM025010.1;CM025010.1;CM025010.1;CM025010.1;CM025010.1;CM025010.1;CM025010.1;CM025010.1;CM025010.1;CM025010.1;CM025010.1;CM025010.1;CM025010.1;CM025010.1;CM025010.1;CM025010.1;CM025010.1;CM025011.1;CM025011.1;CM025011.1;CM025012.1;CM025012.1;CM025012.1;CM025012.1;CM025012.1;CM025012.1;CM025012.1;CM025013.1;CM025013.1;CM025013.1;CM025013.1;CM025013.1;CM025013.1;CM025013.1;CM025013.1;CM025013.1;CM025013.1;CM025013.1;CM025013.1;CM025013.1;CM025013.1;CM025013.1;CM025013.1;CM025014.1;CM025014.1;CM025014.1;CM025015.1;CM025015.1;CM025015.1;CM025015.1;CM025015.1;CM025015.1;CM025015.1;CM025015.1;CM025015.1;CM025015.1;CM025016.1;CM025016.1;CM025016.1;CM025016.1;CM025016.1;CM025016.1;CM025016.1;CM025016.1;CM025017.1;CM025017.1;CM025017.1;CM025017.1;CM025017.1;CM025017.1;CM025017.1;CM025017.1;CM025018.1;CM025018.1;CM025018.1;CM025018.1;CM025018.1;CM025018.1;CM025018.1;CM025018.1;CM025018.1;CM025019.1;CM025020.1;CM025021.1;CM025021.1;CM025021.1;CM025021.1;CM025021.1;CM025021.1;CM025021.1;CM025022.1;CM025022.1;CM025022.1;CM025022.1;CM025022.1;CM025022.1;CM025022.1;CM025022.1;CM025023.1;CM025023.1;CM025023.1;CM025024.1;CM025024.1;CM025024.1;CM025024.1;CM025024.1;CM025024.1;CM025025.1;CM025025.1;CM025025.1;CM025025.1;CM025026.1;CM025026.1;JAAVVJ010000056.1;JAAVVJ010000070.1;JAAVVJ010002208.1;JAAVVJ010003581.1;JAAVVJ010004138.1;JAAVVJ010004286.1;JAAVVJ010004600.1;JAAVVJ010005780.1;JAAVVJ010006869.1;JAAVVJ010006910.1;JAAVVJ010007379.1;JAAVVJ010010314.1;JAAVVJ010010786.1;JAAVVJ010011964.1;JAAVVJ010012315.1;JAAVVJ010012335.1;JAAVVJ010012645.1;JAAVVJ010017142.1;JAAVVJ010026462.1;JAAVVJ010028332.1;JAAVVJ010029977.1;JAAVVJ010029977.1;JAAVVJ010031225.1;JAAVVJ010032202.1;JAAVVJ010032751.1;JAAVVJ010033901.1;JAAVVJ010035693.1;JAAVVJ010035985.1;JAAVVJ010036551.1;JAAVVJ010036699.1;JAAVVJ010036775.1;JAAVVJ010038722.1;JAAVVJ010038896.1	10297541;19658055;24047902;26189892;35461561;37780076;44985542;50445360;63353378;10578216;14189350;19246897;25684137;35702167;50840953;53258001;59080512;59779964;906765;10954597;13419866;22760845;26336719;33846305;37925716;45113641;50895936;59613674;59616720;67373923;73083174;9157391;39669379;46278564;78960;11473485;17308342;25315619;25432236;30176156;56118062;4339667;10681828;17042923;17739155;21082157;25494219;34441706;37662689;40824693;56461506;16337285;35974280;45856133;10167628;26765727;25149563;28253830;30430707;44141477;44143080;11048039;11678796;13340603;14400363;14521288;36036695;37304272;47019176;49459584;13361473;43787938;45450403;45450954;53485145;58340237;58341651;4075100;13471813;13471997;1357397;15388018;15388559;38106725;38570609;48011803;14124856;14239127;16692551;33999387;4449403;7474782;7707398;48714660;8966044;19616429;23277229;43366591;1809626;4829974;25716089;4151633;5028222;21829446;36903709;46685090;5403978;16300579;26371040;30457528;52318737;15902026;37097175;46732608;51762856;6466050;2749554;11693070;15960868;36753619;15951489;31851459;46343120;50615678;20574864;27696293;36360789;37980022;38364677;38117190;40667518;40667792;17706216;23417970;32046757;8407236;18908227;34082988;10644232;18944030;25130571;10199682;28824105;11852946;12414804;4232949;18472048;1;87167;846;2177;312;1760;1;763;3016;1;2;594;8401;1;4781;1;20778;435;1;2333;1;292;1;4439;5571;527;3;3366;62;46943;2004;288;22410	10297611;19658149;24047984;26190001;35461819;37780333;44985553;50445474;63353499;10578232;14189373;19246998;25684155;35702253;50840970;53258102;59080524;59780108;906955;10954822;13419962;22760916;26336762;33846420;37925742;45113724;50896035;59615110;59620012;67376041;73083214;9157513;39669448;46278681;79205;11473674;17308458;25315647;25432348;30176267;56118180;4339778;10681911;17043042;17740042;21082169;25494233;34441818;37663573;40824705;56461524;16337398;35974538;45856221;10167659;26765846;25149664;28253943;30430735;44141602;44143205;11048148;11678812;13340714;14400411;14521397;36036793;37304394;47019291;49459697;13361578;43788042;45450422;45451050;53485403;58340250;58341756;4075216;13471823;13472021;1357511;15388112;15388671;38106834;38570867;48011912;14124987;14239242;16692577;33999477;4449638;7475037;7707513;48715811;8966121;19616540;23277321;43366701;1809746;4830092;25716206;4151767;5028333;21829531;36903908;46685104;5404089;16300603;26371075;30457540;52319749;15902140;37097250;46732720;51763221;6466088;2749673;11693085;15960997;36753715;15951501;31851717;46343157;50615953;20574897;27696551;36360906;37980131;38364764;38117291;40667540;40667815;17706323;23417981;32046904;8407253;18908339;34083123;10644332;18944058;25130681;10199807;28824219;11852983;12415498;4233066;18472071;982;87305;929;2275;635;2468;371;849;3098;836;113;760;8509;182;4847;1080;20878;807;590;2449;299;903;879;4674;5885;1248;103;4209;80;46974;2117;404;22506	+;+;+;+;+;+;+;+;+;-;-;-;-;-;-;-;-;-;-;-;-;-;-;-;-;-;-;-;-;-;-;+;+;+;+;+;+;+;+;+;+;-;-;-;-;-;-;-;-;-;-;-;+;+;+;+;-;-;-;-;-;+;+;+;+;+;+;+;+;+;-;-;-;-;-;-;-;+;-;-;+;+;+;+;+;+;-;-;-;-;-;-;-;-;+;+;+;+;+;+;+;-;-;-;-;-;-;-;-;-;-;+;+;+;+;+;+;+;+;+;-;-;-;-;+;+;+;+;+;-;-;-;+;-;-;-;-;-;+;+;+;-;-;+;+;+;-;+;+;+;-;-;-;+;-;-;+;+;+;+;+;-;+;-;-;+;+;+;+;-;+;+;+;-;+;+;-;-;+;-	36545	23557.00	38209.00	42432.50	44006.00	40935.00	32580.50	40528.75	31144.91	28851.00	33426.83	29038.25	31288.25	16962.83	29715.58	25976.83	26664.75	19042.92	16350.17	15508.67	12872.42	16882.00	11088.50	17612.25	23705.42	16216.00	15043.17
NotFur1_Unknown_915:unclear:unclear	CM025008.1;CM025008.1;CM025009.1;CM025009.1;CM025009.1;CM025010.1;CM025011.1;CM025011.1;CM025011.1;CM025012.1;CM025013.1;CM025013.1;CM025013.1;CM025014.1;CM025015.1;CM025015.1;CM025015.1;CM025016.1;CM025016.1;CM025016.1;CM025016.1;CM025017.1;CM025017.1;CM025020.1;CM025021.1;CM025021.1;CM025022.1;CM025024.1;CM025024.1;CM025024.1;CM025024.1;CM025024.1;CM025026.1;JAAVVJ010037233.1;JAAVVJ010038607.1	10334900;54743579;35521666;61813158;45481736;32599087;13492267;19164572;34231358;18517595;18085008;18335583;53690805;38664215;35877145;35877245;46963123;6050117;22936791;29973095;30124020;7010087;26789561;4746224;15785963;36129616;3167975;2385876;27838014;33734154;12654561;27882806;23783434;32540;18166	10335173;54743648;35521783;61813331;45481816;32599296;13492444;19164682;34231477;18517755;18085145;18335760;53690890;38664331;35877186;35877417;46963215;6050393;22936853;29973288;30124075;7010233;26789810;4746353;15786092;36129779;3168042;2386060;27838245;33734256;12654728;27883035;23783641;32739;18368	-;-;-;-;+;+;+;+;+;-;+;+;-;-;-;-;-;-;+;+;+;-;+;-;-;-;+;+;+;+;-;-;-;+;-	5332	161.50	263.17	251.17	295.33	239.50	205.67	221.17	199.33	182.00	186.00	234.50	220.00	22.83	52.17	101.33	75.17	42.67	52.50	48.33	46.00	52.50	39.00	101.17	92.83	71.17	84.83
NotFur1_LTR_865:Gypsy:LTR	CM025008.1;CM025008.1;CM025008.1;CM025008.1;CM025008.1;CM025008.1;CM025008.1;CM025008.1;CM025009.1;CM025009.1;CM025009.1;CM025009.1;CM025009.1;CM025009.1;CM025010.1;CM025010.1;CM025010.1;CM025010.1;CM025010.1;CM025010.1;CM025010.1;CM025011.1;CM025011.1;CM025011.1;CM025012.1;CM025012.1;CM025012.1;CM025012.1;CM025012.1;CM025012.1;CM025012.1;CM025012.1;CM025012.1;CM025012.1;CM025013.1;CM025013.1;CM025013.1;CM025013.1;CM025013.1;CM025013.1;CM025013.1;CM025013.1;CM025013.1;CM025014.1;CM025014.1;CM025015.1;CM025015.1;CM025015.1;CM025015.1;CM025015.1;CM025015.1;CM025015.1;CM025015.1;CM025015.1;CM025016.1;CM025016.1;CM025016.1;CM025016.1;CM025016.1;CM025016.1;CM025016.1;CM025016.1;CM025016.1;CM025016.1;CM025016.1;CM025016.1;CM025017.1;CM025017.1;CM025017.1;CM025017.1;CM025017.1;CM025017.1;CM025017.1;CM025017.1;CM025017.1;CM025017.1;CM025018.1;CM025018.1;CM025018.1;CM025018.1;CM025018.1;CM025018.1;CM025018.1;CM025018.1;CM025018.1;CM025018.1;CM025019.1;CM025020.1;CM025020.1;CM025021.1;CM025021.1;CM025021.1;CM025021.1;CM025021.1;CM025021.1;CM025022.1;CM025022.1;CM025022.1;CM025022.1;CM025023.1;CM025023.1;CM025023.1;CM025023.1;CM025024.1;CM025024.1;CM025024.1;CM025024.1;CM025025.1;CM025025.1;CM025025.1;CM025026.1;CM025026.1;CM025026.1;JAAVVJ010000036.1;JAAVVJ010004921.1;JAAVVJ010009241.1;JAAVVJ010017708.1;JAAVVJ010020263.1;JAAVVJ010022941.1;JAAVVJ010024408.1;JAAVVJ010029690.1;JAAVVJ010037217.1	10341735;39576758;51001210;61017684;61019056;30128338;33965259;58342009;13263141;36415952;57000835;68458347;27622060;40062961;5018974;39111908;40723053;52084873;10466798;11570744;31148031;189275;13429919;22793370;2735526;4899901;32614289;40279466;40642714;26009743;27515001;31092920;33993795;48082822;3801431;4054778;24246372;25017912;31344069;41607767;52806309;19932735;29075664;22071121;28282024;4779693;13547034;16319829;55658570;11991591;15174719;45674829;51016292;55948784;6691544;19911347;29585324;29610289;37608042;46938119;49164142;13831785;30547305;32179938;36140864;53340298;3400640;4455701;21583757;21587228;21591291;27886049;29206565;27873917;36919836;38717280;5499141;38877021;43075383;45132303;50501948;50502751;29023945;35426105;45148085;45149597;5409022;2180821;8790901;18846625;30840574;52736705;32143815;44729721;45473228;4548849;8923465;19905847;22563019;2763287;2982681;22850950;24449232;9661126;21070568;21594273;26800565;10567352;10908367;20290882;512625;516778;30480903;157915;10309;4075;31619;4350;29321;9265;5541;7024	10341834;39576803;51001948;61017879;61019340;30128407;33965969;58342190;13266098;36416232;57000886;68458419;27622135;40064598;5019016;39111959;40723159;52084920;10466869;11570792;31148067;189302;13429931;22793382;2735578;4899946;32614333;40279531;40642765;26009786;27515056;31092931;33994302;48083018;3801477;4054949;24246456;25021248;31344112;41607794;52806827;19932770;29075710;22071131;28283658;4780405;13547079;16319879;55658617;11991651;15175917;45675037;51016411;55948981;6691609;19911403;29585402;29610995;37608090;46938133;49164190;13831850;30547637;32180059;36140954;53340510;3400684;4455990;21583933;21589004;21591593;27886527;29207267;27875222;36919905;38717328;5499202;38877075;43075584;45132417;50502145;50503187;29024016;35426143;45148335;45149837;5409078;2180988;8791060;18846667;30842387;52736809;32143854;44729948;45473850;4548885;8923510;19905892;22563391;2763449;2982717;22850999;24449937;9661198;21070587;21594314;26800624;10567397;10909017;20290927;515262;517080;30480956;158474;10401;4120;31802;4363;29583;9340;5568;7219	+;+;+;+;+;-;-;-;+;+;+;+;-;-;-;-;-;-;+;+;+;-;+;+;-;-;-;-;-;+;+;+;+;+;-;-;-;-;-;-;-;+;+;+;+;+;+;+;+;-;-;-;-;-;-;-;-;-;-;-;-;+;+;+;+;+;-;-;-;-;-;-;-;+;+;+;-;-;-;-;-;-;+;+;+;+;-;+;-;-;-;-;+;+;+;-;-;-;+;-;-;-;-;+;+;+;-;-;-;+;-;-;+;-;-;+;+;-;-;-;-;+	36361	8393.58	13026.75	16066.25	18236.58	12313.58	10489.00	13713.83	10617.92	10336.42	13099.92	12270.17	12358.42	9240.00	18337.12	15717.42	15198.33	10640.58	10279.83	9688.58	8614.58	10149.67	5870.33	11514.08	14947.08	10314.25	8833.75
NotFur1_LTR_1069:Gypsy:LTR	CM025008.1;CM025008.1;CM025008.1;CM025008.1;CM025008.1;CM025008.1;CM025008.1;CM025008.1;CM025008.1;CM025009.1;CM025009.1;CM025009.1;CM025009.1;CM025009.1;CM025009.1;CM025009.1;CM025009.1;CM025009.1;CM025009.1;CM025009.1;CM025009.1;CM025009.1;CM025010.1;CM025010.1;CM025010.1;CM025010.1;CM025010.1;CM025011.1;CM025011.1;CM025011.1;CM025011.1;CM025011.1;CM025011.1;CM025012.1;CM025012.1;CM025012.1;CM025012.1;CM025012.1;CM025012.1;CM025012.1;CM025012.1;CM025012.1;CM025013.1;CM025013.1;CM025013.1;CM025013.1;CM025013.1;CM025013.1;CM025013.1;CM025013.1;CM025013.1;CM025013.1;CM025013.1;CM025013.1;CM025013.1;CM025013.1;CM025013.1;CM025013.1;CM025013.1;CM025013.1;CM025013.1;CM025013.1;CM025013.1;CM025013.1;CM025014.1;CM025014.1;CM025014.1;CM025014.1;CM025014.1;CM025014.1;CM025014.1;CM025014.1;CM025014.1;CM025015.1;CM025015.1;CM025015.1;CM025015.1;CM025015.1;CM025015.1;CM025015.1;CM025016.1;CM025016.1;CM025016.1;CM025016.1;CM025016.1;CM025016.1;CM025016.1;CM025016.1;CM025016.1;CM025016.1;CM025016.1;CM025016.1;CM025016.1;CM025016.1;CM025017.1;CM025017.1;CM025017.1;CM025017.1;CM025017.1;CM025017.1;CM025017.1;CM025018.1;CM025018.1;CM025018.1;CM025018.1;CM025018.1;CM025018.1;CM025018.1;CM025019.1;CM025019.1;CM025019.1;CM025020.1;CM025020.1;CM025020.1;CM025020.1;CM025020.1;CM025021.1;CM025021.1;CM025021.1;CM025021.1;CM025021.1;CM025021.1;CM025021.1;CM025021.1;CM025022.1;CM025022.1;CM025022.1;CM025022.1;CM025022.1;CM025022.1;CM025022.1;CM025022.1;CM025022.1;CM025023.1;CM025023.1;CM025023.1;CM025023.1;CM025023.1;CM025023.1;CM025023.1;CM025023.1;CM025023.1;CM025023.1;CM025023.1;CM025023.1;CM025023.1;CM025024.1;CM025024.1;CM025024.1;CM025024.1;CM025024.1;CM025024.1;CM025024.1;CM025024.1;CM025024.1;CM025025.1;CM025025.1;CM025025.1;CM025025.1;CM025025.1;CM025026.1;CM025026.1;CM025026.1;CM025026.1;CM025026.1;CM025026.1;CM025026.1;JAAVVJ010000021.1;JAAVVJ010000040.1;JAAVVJ010000096.1;JAAVVJ010000114.1;JAAVVJ010000114.1;JAAVVJ010000148.1;JAAVVJ010000291.1;JAAVVJ010005154.1;JAAVVJ010005459.1;JAAVVJ010007264.1;JAAVVJ010009070.1;JAAVVJ010009070.1;JAAVVJ010010083.1;JAAVVJ010010961.1;JAAVVJ010012191.1;JAAVVJ010012650.1;JAAVVJ010013082.1;JAAVVJ010013672.1;JAAVVJ010013672.1;JAAVVJ010015706.1;JAAVVJ010015876.1;JAAVVJ010016760.1;JAAVVJ010018622.1;JAAVVJ010019782.1;JAAVVJ010020825.1;JAAVVJ010021046.1;JAAVVJ010021706.1;JAAVVJ010024452.1;JAAVVJ010024852.1;JAAVVJ010025886.1;JAAVVJ010025886.1;JAAVVJ010029535.1;JAAVVJ010030721.1;JAAVVJ010033239.1;JAAVVJ010034229.1;JAAVVJ010034278.1;JAAVVJ010034392.1;JAAVVJ010034562.1;JAAVVJ010034802.1;JAAVVJ010035600.1;JAAVVJ010038336.1	10341803;10342393;19705544;27866106;34309370;41772742;34768980;34771975;34773654;4895644;4896558;7485004;7486489;34210933;34933792;34934471;44336942;44343836;45621553;58190899;66581430;66604746;3958925;17146963;20180805;43506459;51177584;7111843;8281297;46597268;31650563;41796248;41796661;7645200;36792129;47741393;13204814;17684466;29425026;29425671;29426626;47741952;2640169;9140011;11274352;11280227;11287223;11957218;11958968;12746570;14355632;14355955;18868878;19592257;20015837;20016386;20018100;20018339;34340540;37760676;37760790;42539010;50875202;50876129;8325996;8331936;13253637;13256068;14167835;21354615;23219873;25897670;12516308;6440180;8624254;18222890;40947184;40948026;33520627;33523474;70096;72341;8113008;10298157;16857943;16858501;16860670;20501614;21214907;24286917;24288729;31162767;26511306;46220253;1454623;1458003;1484217;32059719;9335547;49611992;49614118;24770476;46365907;46366144;46732048;46732694;50050421;42838134;3755133;5337991;6141458;4993731;4995466;10507298;10548164;29554473;25707;31930684;36667990;42644684;44050067;47873373;11386666;47038759;960504;960963;961643;17848363;29327202;4338281;9022696;12019731;31323925;911756;2763158;5433526;13673021;15866673;16870479;38158355;40384725;40497841;1751737;4016257;4022244;8415662;1619612;1629991;4590720;19394703;22076024;29379773;30931149;33144142;33144303;488793;17314694;28913752;5362706;9096989;2353756;2627188;8509199;28034488;28035108;14710682;17745524;425224;64;2;15354;15526;19651;3378;3;344;36;1;5487;5289;4296;1;13977;3817;1;5612;2;5229;148;1;539;1;1;16759;972;128;1;287;981;559;4253;1;2756;1;5291;234;198320;11238	10341841;10342895;19705723;27866117;34309472;41772854;34771754;34773204;34773750;4896155;4896762;7485109;7487097;34211005;34934037;34935259;44337756;44344548;45621645;58191589;66581632;66604819;3959450;17147069;20181230;43507251;51177884;7111878;8281471;46597435;31650867;41796660;41796745;7645397;36792648;47741497;13205595;17684818;29425115;29425858;29427000;47742058;2641251;9140296;11275193;11280410;11287380;11957906;11959028;12746593;14355716;14356688;18871974;19593058;20016012;20016852;20018234;20018395;34341309;37760775;37764497;42539102;50875894;50881527;8326652;8332650;13254283;13256171;14167884;21354724;23220031;25897709;12516536;6440475;8625040;18222963;40947493;40948539;33520640;33526334;70817;72607;8113359;10298255;16858026;16860672;16862704;20501679;21214943;24287171;24289019;31163332;26512067;46220675;1454869;1459012;1484275;32059732;9336343;49612078;49615130;24771489;46366036;46366618;46732393;46732893;50051241;42838823;3755928;5338103;6141492;4994353;4995640;10507483;10548343;29554639;26107;31931408;36668097;42645108;44050599;47873497;11386764;47039542;960644;961203;961970;17848468;29327238;4338866;9023543;12019822;31324709;911823;2763252;5433590;13673409;15866783;16871345;38159053;40385056;40497950;1751869;4016960;4023084;8416502;1619766;1630231;4591439;19395365;22076235;29379933;30931909;33144155;33144502;488882;17314846;28913824;5363209;9098825;2354189;2627331;8509304;28035058;28035289;14710718;17745665;425281;549;218;15526;15555;19804;3843;592;832;220;161;5632;5358;4908;175;14046;4163;322;5944;4122;5275;289;686;701;607;283;17277;1050;145;160;4920;1469;1047;4410;639;2941;1808;5358;615;199127;12097	+;+;+;+;+;+;-;-;-;-;-;-;-;-;-;-;-;-;-;-;-;-;+;+;+;+;+;-;-;-;+;+;+;+;+;+;-;-;-;-;-;-;+;-;-;-;-;-;-;-;-;-;-;-;-;-;-;-;-;-;-;-;-;-;-;-;-;-;-;-;-;-;+;+;+;+;+;+;-;-;+;+;+;+;+;+;+;+;+;+;+;+;-;-;+;+;+;+;-;-;-;-;-;-;-;-;-;+;-;-;+;+;+;-;-;-;+;+;+;+;+;+;-;-;+;+;+;+;+;-;-;-;-;-;-;-;-;-;-;-;-;-;+;+;+;+;+;-;-;-;-;-;-;-;-;-;-;-;+;+;+;+;+;+;+;-;-;+;+;-;-;-;-;-;+;+;+;+;+;+;+;-;+;-;+;+;+;+;-;-;+;+;-;-;-;-;-;-;+;+;+;+;+;+;+;-;+;-	102199	52445.25	102492.83	85870.83	97660.08	78700.33	57341.91	71417.75	63320.33	51382.50	55536.41	68371.50	69267.16	30602.83	64481.75	57861.50	52418.33	40799.58	40095.00	28017.50	26838.83	35642.50	22150.92	42007.83	54169.00	44277.75	37220.41
NotFur1_Contig_5:Maverick:DNA	CM025008.1;CM025008.1;CM025008.1;CM025008.1;CM025008.1;CM025008.1;CM025009.1;CM025009.1;CM025009.1;CM025009.1;CM025009.1;CM025009.1;CM025010.1;CM025011.1;CM025011.1;CM025012.1;CM025013.1;CM025015.1;CM025015.1;CM025015.1;CM025017.1;CM025017.1;CM025018.1;CM025018.1;CM025019.1;CM025019.1;CM025019.1;CM025021.1;CM025021.1;CM025021.1;CM025021.1;CM025022.1;CM025022.1;CM025022.1;CM025022.1;CM025023.1;CM025023.1;CM025023.1;CM025023.1;CM025023.1;CM025023.1;CM025026.1;JAAVVJ010000054.1;JAAVVJ010000058.1;JAAVVJ010000075.1;JAAVVJ010000194.1;JAAVVJ010003124.1;JAAVVJ010004391.1;JAAVVJ010004747.1;JAAVVJ010009346.1;JAAVVJ010009521.1;JAAVVJ010009722.1;JAAVVJ010009722.1;JAAVVJ010012514.1;JAAVVJ010018685.1;JAAVVJ010020568.1;JAAVVJ010020568.1;JAAVVJ010023948.1;JAAVVJ010025197.1;JAAVVJ010029598.1;JAAVVJ010030766.1;JAAVVJ010032931.1;JAAVVJ010034638.1;JAAVVJ010035258.1;JAAVVJ010035309.1;JAAVVJ010035382.1;JAAVVJ010035394.1;JAAVVJ010035506.1;JAAVVJ010035563.1;JAAVVJ010035586.1;JAAVVJ010035853.1;JAAVVJ010035955.1;JAAVVJ010035976.1;JAAVVJ010036037.1;JAAVVJ010036074.1;JAAVVJ010036112.1;JAAVVJ010036377.1;JAAVVJ010036381.1;JAAVVJ010036395.1;JAAVVJ010036435.1;JAAVVJ010036578.1;JAAVVJ010036902.1;JAAVVJ010036934.1;JAAVVJ010037021.1;JAAVVJ010037092.1;JAAVVJ010037200.1;JAAVVJ010037233.1;JAAVVJ010037327.1;JAAVVJ010037403.1;JAAVVJ010037637.1;JAAVVJ010037850.1;JAAVVJ010037940.1;JAAVVJ010037989.1;JAAVVJ010038070.1;JAAVVJ010038163.1;JAAVVJ010038219.1;JAAVVJ010038257.1;JAAVVJ010038262.1;JAAVVJ010038294.1;JAAVVJ010038444.1;JAAVVJ010038516.1;JAAVVJ010038591.1;JAAVVJ010038655.1;JAAVVJ010038665.1;JAAVVJ010038705.1;JAAVVJ010038715.1;JAAVVJ010038801.1;JAAVVJ010038911.1;JAAVVJ010039533.1;JAAVVJ010039986.1	10405010;20980535;35969314;21238184;21239598;22431542;15714896;40036546;68441185;41600490;64252075;71366910;25782278;31563283;33370758;36812389;28640756;6033501;21767024;29649581;32609070;36975229;25175715;25349519;1466747;1468439;19374863;1756829;5693763;41294199;35814723;23305360;35314910;39670216;40629896;2015632;2027820;4216322;20382353;20384957;30641448;3217956;687;102975;13255;6493;636;1909;1340;2056;3800;298;348;804;2;935;1494;610;294;2129;1;2082;142;1061;9897;6031;6053;4419;1;6733;8115;6345;5996;7614;7345;6015;9050;2907;6128;4334;4661;21344;4418;1978;7209;9388;29817;8112;2845;612;3167;4391;6874;13312;5733;9001;8915;8071;3191;6387;5443;8809;8353;7002;6126;8679;3925;6198;7878;7326	10405062;20981238;35969517;21238234;21240051;22431928;15715545;40037276;68441902;41600852;64252780;71367607;25782879;31563372;33371362;36812961;28641461;6033649;21767538;29650299;32609794;36976014;25176090;25350255;1467062;1468831;19375567;1757083;5694138;41294905;35815459;23306104;35315014;39670924;40630599;2015716;2028321;4217045;20382744;20385265;30642180;3218662;1452;103680;13935;7198;846;2270;1700;2417;4161;359;638;902;453;1296;1666;688;655;2490;588;2443;848;1766;10602;6736;6758;4925;310;7094;8476;6706;6357;8319;7710;6376;9411;3612;6833;4695;5022;21705;5124;2681;7570;10093;30532;8818;3210;1318;3872;5096;7235;13673;6440;9362;9277;8776;3552;7092;6150;9170;9057;7362;6831;9040;4690;6905;8253;7701	+;+;+;-;-;-;-;-;-;+;+;+;-;+;+;-;+;-;-;+;-;-;-;-;-;-;-;+;+;+;-;-;-;+;+;-;-;+;+;+;+;-;-;-;-;-;+;-;-;-;+;+;+;+;+;+;+;-;-;-;+;+;-;-;+;-;-;-;+;-;+;+;-;+;+;-;+;+;-;-;-;-;-;+;+;+;-;+;+;-;+;-;+;+;-;+;+;+;-;-;+;+;+;+;-;+;-;-;+;+	55041	39662.50	69037	80443.50	74045	82053.83	53146	65285.50	48865.50	48800	51930.50	48874	56863.33	21400.50	37733	34365.50	31922.50	22848.50	19376	18099	16858.50	18556	11319	25093.50	32020	26569	18877
NotFur1_Contig_26:TcMar:DNA	CM025008.1;CM025008.1;CM025008.1;CM025008.1;CM025008.1;CM025008.1;CM025008.1;CM025009.1;CM025009.1;CM025010.1;CM025010.1;CM025011.1;CM025011.1;CM025012.1;CM025012.1;CM025012.1;CM025012.1;CM025013.1;CM025013.1;CM025013.1;CM025014.1;CM025015.1;CM025015.1;CM025015.1;CM025015.1;CM025018.1;CM025019.1;CM025021.1;CM025021.1;CM025023.1;CM025023.1;CM025025.1;CM025026.1;JAAVVJ010000020.1;JAAVVJ010037233.1	10421797;13253808;16451141;18521649;53247533;30131272;57898865;26548843;69352312;9513275;45901398;7039140;11699948;11416711;22330105;45294748;46708698;6553732;60956285;45196913;1251684;24685465;33828044;39819826;26582592;46474671;7234113;8777866;22713460;18695895;39541327;9675464;10754899;396345;45352	10421889;13254022;16451284;18521806;53247582;30131320;57898915;26548910;69352366;9513389;45901497;7039243;11699988;11416768;22330237;45294803;46708794;6553871;60956355;45197000;1251769;24685546;33828093;39819903;26582675;46474784;7234207;8777956;22713519;18696059;39541515;9675541;10754913;396409;45410	-;-;-;-;-;+;+;+;+;-;-;+;-;+;+;-;-;+;+;-;+;+;+;+;-;+;-;-;-;+;-;-;-;+;+	3197	6.83	28.83	25	39.67	25.50	21.67	27.50	17	21	26	40	29.00	15.50	17.50	21	9	7	12	22.67	19	9.50	5.50	19.50	32.50	18.50	11.50
```
