## Supplemental Code for "Dynamic regulation of gonadal transposon control across the lifespan of the naturally short-lived African turquoise killifish": piRNA_Count_Matrix.txt (part 76 of 92)

```
NotFur1_Unknown_932:unclear:unclear	CM025008.1;CM025008.1;CM025008.1;CM025008.1;CM025008.1;CM025008.1;CM025008.1;CM025008.1;CM025008.1;CM025009.1;CM025009.1;CM025009.1;CM025009.1;CM025009.1;CM025009.1;CM025010.1;CM025010.1;CM025010.1;CM025011.1;CM025012.1;CM025012.1;CM025013.1;CM025014.1;CM025014.1;CM025014.1;CM025016.1;CM025016.1;CM025017.1;CM025017.1;CM025018.1;CM025018.1;CM025018.1;CM025018.1;CM025019.1;CM025020.1;CM025020.1;CM025020.1;CM025020.1;CM025020.1;CM025021.1;CM025022.1;CM025022.1;CM025022.1;CM025023.1;CM025023.1;CM025023.1;CM025023.1;CM025023.1;CM025024.1;CM025024.1;CM025025.1;CM025026.1;CM025026.1;CM025026.1;CM025026.1;CM025026.1;CM025026.1;CM025026.1;CM025026.1;CM025026.1;CM025026.1;JAAVVJ010000031.1;JAAVVJ010000031.1;JAAVVJ010000035.1;JAAVVJ010000037.1;JAAVVJ010000037.1;JAAVVJ010000037.1;JAAVVJ010000037.1;JAAVVJ010000108.1;JAAVVJ010000108.1;JAAVVJ010000108.1;JAAVVJ010000832.1;JAAVVJ010004365.1;JAAVVJ010008971.1;JAAVVJ010008971.1;JAAVVJ010009924.1;JAAVVJ010012419.1;JAAVVJ010012686.1;JAAVVJ010012686.1;JAAVVJ010013723.1;JAAVVJ010015522.1;JAAVVJ010018282.1;JAAVVJ010018292.1;JAAVVJ010020293.1;JAAVVJ010020938.1;JAAVVJ010024678.1;JAAVVJ010024880.1;JAAVVJ010024880.1;JAAVVJ010031313.1;JAAVVJ010031313.1;JAAVVJ010031313.1;JAAVVJ010034203.1;JAAVVJ010034203.1;JAAVVJ010035469.1;JAAVVJ010035469.1;JAAVVJ010035469.1;JAAVVJ010035995.1;JAAVVJ010035995.1;JAAVVJ010036842.1;JAAVVJ010037245.1;JAAVVJ010038138.1;JAAVVJ010038491.1	10510731;29466753;39031523;39317337;39317517;39329962;39330142;49055200;49055523;15053109;15053239;19319486;34770585;38727449;56540991;18240411;37215696;37215746;45935666;257115;41081015;22202637;3057556;17122441;25953085;28224400;28225132;20300580;29206304;30264312;48051191;48051317;43494842;9405746;905978;906032;19465755;19465827;19466097;29775073;9228782;9228988;10390244;1640668;7826121;7897263;2162476;34451662;11715221;11753636;2161187;598755;3233446;3233626;12605127;12605181;12605235;23694220;15211359;15211412;15211538;60972;61100;140735;138919;138995;139049;139157;14276;14402;14456;966;427;375;429;317;335;9052;9124;2890;1;21501;2424;10328;459;2377;8860;9040;4793;4901;4955;10879;10933;46964;47072;47395;2495;2549;17191;25221;1;38145	10510781;29466799;39031569;39317407;39317586;39330032;39330211;49055270;49055593;15053201;15053309;19319535;34770631;38727542;56541061;18240427;37215766;37215838;45935736;257185;41081061;22202682;3057602;17122511;25953205;28224531;28225265;20300696;29206350;30264382;48051261;48051387;43494908;9405869;906048;906102;19465847;19465897;19466181;29775143;9228852;9229059;10390369;1640738;7826191;7897333;2162546;34451708;11715275;11753682;2161257;598825;3233516;3233696;12605197;12605251;12605305;23694342;15211428;15211482;15211609;61044;61170;140867;139011;139065;139119;139227;14346;14472;14526;1087;548;445;499;406;373;9144;9194;2971;82;21593;2494;10384;580;2416;8930;9110;4863;4971;5025;10949;11003;47034;47142;47465;2565;2619;17261;25290;107;38237	-;-;-;+;+;+;+;+;+;+;+;+;-;-;-;+;+;+;+;+;-;-;-;-;+;+;-;+;-;-;-;-;+;+;-;-;-;-;-;+;+;+;-;+;+;+;-;-;-;-;+;+;+;+;+;+;+;+;-;-;-;+;+;-;+;+;+;+;-;-;-;-;+;-;-;-;+;-;-;+;+;-;-;-;+;+;+;+;+;+;+;+;+;-;-;-;-;-;-;+;+;-	7446	2192.50	3465.00	3997.00	3042.00	3510.83	2748.17	3453.33	3070.50	2796.00	3373.33	1937.17	2425.33	804.83	2022.83	1647.33	1396.83	987.17	1291.67	1458.00	1016.50	1213.50	717.33	1020.83	1635.00	1350.33	978.00
NotFur1_rnd-5_family-127:Dong-R4:LINE	CM025008.1;CM025008.1;CM025008.1;CM025008.1;CM025008.1;CM025008.1;CM025008.1;CM025008.1;CM025008.1;CM025009.1;CM025009.1;CM025009.1;CM025009.1;CM025009.1;CM025009.1;CM025009.1;CM025009.1;CM025009.1;CM025009.1;CM025009.1;CM025009.1;CM025009.1;CM025009.1;CM025009.1;CM025009.1;CM025009.1;CM025009.1;CM025009.1;CM025009.1;CM025010.1;CM025010.1;CM025010.1;CM025010.1;CM025010.1;CM025010.1;CM025010.1;CM025010.1;CM025010.1;CM025010.1;CM025010.1;CM025010.1;CM025010.1;CM025010.1;CM025010.1;CM025010.1;CM025010.1;CM025010.1;CM025010.1;CM025010.1;CM025010.1;CM025011.1;CM025011.1;CM025011.1;CM025011.1;CM025012.1;CM025012.1;CM025012.1;CM025012.1;CM025012.1;CM025012.1;CM025012.1;CM025012.1;CM025012.1;CM025012.1;CM025012.1;CM025012.1;CM025012.1;CM025012.1;CM025012.1;CM025013.1;CM025013.1;CM025013.1;CM025013.1;CM025013.1;CM025013.1;CM025013.1;CM025013.1;CM025013.1;CM025013.1;CM025013.1;CM025013.1;CM025013.1;CM025013.1;CM025014.1;CM025014.1;CM025014.1;CM025014.1;CM025014.1;CM025014.1;CM025014.1;CM025014.1;CM025014.1;CM025014.1;CM025015.1;CM025015.1;CM025015.1;CM025015.1;CM025015.1;CM025015.1;CM025015.1;CM025015.1;CM025015.1;CM025015.1;CM025015.1;CM025015.1;CM025016.1;CM025016.1;CM025016.1;CM025016.1;CM025016.1;CM025016.1;CM025016.1;CM025016.1;CM025017.1;CM025017.1;CM025017.1;CM025017.1;CM025017.1;CM025017.1;CM025017.1;CM025017.1;CM025017.1;CM025017.1;CM025017.1;CM025017.1;CM025017.1;CM025017.1;CM025017.1;CM025017.1;CM025017.1;CM025017.1;CM025017.1;CM025018.1;CM025018.1;CM025018.1;CM025018.1;CM025018.1;CM025018.1;CM025019.1;CM025020.1;CM025020.1;CM025020.1;CM025020.1;CM025020.1;CM025020.1;CM025020.1;CM025020.1;CM025021.1;CM025021.1;CM025021.1;CM025021.1;CM025021.1;CM025021.1;CM025021.1;CM025021.1;CM025021.1;CM025021.1;CM025021.1;CM025021.1;CM025021.1;CM025021.1;CM025021.1;CM025021.1;CM025022.1;CM025022.1;CM025022.1;CM025022.1;CM025022.1;CM025022.1;CM025023.1;CM025023.1;CM025023.1;CM025023.1;CM025023.1;CM025023.1;CM025023.1;CM025023.1;CM025023.1;CM025024.1;CM025024.1;CM025024.1;CM025024.1;CM025024.1;CM025024.1;CM025024.1;CM025024.1;CM025025.1;CM025025.1;CM025025.1;CM025025.1;CM025025.1;CM025025.1;CM025025.1;CM025025.1;CM025025.1;CM025025.1;CM025026.1;CM025026.1;CM025026.1;CM025026.1;CM025026.1;CM025026.1;CM025026.1;CM025026.1;JAAVVJ010000035.1;JAAVVJ010000039.1;JAAVVJ010000039.1;JAAVVJ010001637.1;JAAVVJ010003151.1;JAAVVJ010010057.1;JAAVVJ010021221.1;JAAVVJ010024552.1;JAAVVJ010025682.1;JAAVVJ010035373.1;JAAVVJ010037189.1;JAAVVJ010037233.1;JAAVVJ010038548.1;JAAVVJ010038548.1	10553421;52456677;55294668;62364418;20123718;26242313;54192179;56717036;62088733;2410697;27685361;33012834;42087713;46320997;49349228;61625944;61627957;64529258;64751644;26317179;27972294;28350896;28351053;49764688;52365144;61337271;63365476;63366104;70852652;1229523;3084479;3756287;11603449;13306032;13307639;14812065;14813226;34616552;34618474;22351053;25686198;25759068;30350967;30351412;30351960;32765719;33440020;57449755;57450726;57450891;5539112;5890625;22632143;46750057;1419264;6295178;7580416;8776079;11997292;23829903;38794593;49452579;7389005;13409400;13409554;19983384;26091674;47274868;47274950;11091856;13435445;37677809;37679528;39618955;39620112;49626202;53698908;61845154;61846434;30113858;30114073;30571636;34769166;3257393;5065903;13036583;10911306;21447100;31278315;36608714;40812327;40813265;43142149;18614466;22708462;25846120;38591454;40735524;21368213;21773526;24994145;24994253;24994375;28229937;28230077;3834736;29665844;33497383;37222273;34998904;50715598;50716993;53578086;1183061;1183676;26889925;28403890;28451837;31807854;31808084;33792378;33792801;37071444;24502140;26769983;27487130;32999169;32999212;33675793;33676087;43831100;49465976;895925;896813;19174737;20910312;46197762;52067193;10692370;1805593;3222454;8191290;18507339;18507903;25239910;3817087;25541672;70613;75587;29872680;48446060;48446217;48446849;1760744;13060945;13064649;14909429;19079013;40151682;44312754;48924458;48926644;50556054;3550491;11124525;37573772;37574359;8680892;8680980;603054;10602115;10602462;27322970;36818847;23125612;26237842;41826437;41826615;18467663;20755644;26683408;29623537;31412264;31412810;26868192;26869483;1926845;2053543;2054295;2628547;11001025;11824288;30007887;6207062;13338077;13338768;3509623;4650044;8837056;20133103;20133473;9582586;18163090;18163661;18959;1534;1766;3312;1436;3548;225;691;976;38281;71109;113616;909;12984	10553487;52457006;55294764;62364683;20123792;26242864;54192444;56717389;62088952;2410845;27685529;33013034;42087886;46321101;49350145;61626395;61628161;64529338;64752075;26317212;27972385;28351054;28351173;49764931;52365300;61337703;63365700;63366411;70852999;1229709;3084563;3756477;11604273;13306435;13307760;14812181;14813340;34616786;34618789;22351903;25686781;25759163;30351040;30351600;30352047;32765964;33440183;57449885;57450891;57451128;5539277;5890656;22632532;46750561;1419605;6295321;7581066;8776132;11997432;23830115;38794737;49453231;7389275;13409556;13409704;19984249;26091745;47274938;47274998;11091892;13435501;37677898;37679853;39619362;39620233;49626547;53699123;61845626;61846531;30114100;30114166;30572083;34769228;3257722;5066100;13037012;10911436;21447668;31278474;36608806;40812945;40813372;43142317;18614540;22708880;25846244;38591556;40735882;21368712;21773839;24994262;24994376;24994589;28230072;28230127;3834935;29665899;33497520;37222385;34999023;50715736;50717147;53578309;1183302;1183793;26890240;28404118;28452245;31808062;31808200;33792603;33793277;37071911;24502314;26770250;27487275;32999212;32999390;33675959;33676124;43831398;49466336;896118;897247;19175440;20910956;46197867;52067388;10692401;1805941;3222694;8191409;18507686;18508309;25240486;3817144;25542369;71081;75920;29872900;48446122;48446289;48447014;1760925;13061445;13064709;14909545;19079253;40152411;44312856;48924878;48926849;50556156;3550810;11124638;37574299;37574625;8680965;8681395;603129;10602461;10602560;27323115;36819036;23125740;26237894;41826598;41826688;18467732;20755737;26683577;29624147;31412394;31413124;26868237;26870058;1927011;2053925;2054641;2628693;11001254;11824625;30007918;6207547;13338181;13339548;3509818;4650459;8837549;20133447;20133516;9582730;18163441;18163843;19277;1609;1944;3487;1569;3686;393;1315;1030;38405;71210;113668;964;13307	-;-;-;-;+;+;+;+;+;+;+;+;+;+;+;+;+;+;+;-;-;-;-;-;-;-;-;-;-;-;-;-;-;-;-;-;-;-;-;+;+;+;+;+;+;+;+;+;+;+;-;-;-;-;+;+;+;+;+;+;+;+;-;-;-;-;-;-;-;+;+;+;+;+;+;+;+;+;+;-;-;-;-;+;+;+;-;-;-;-;-;-;-;-;-;-;-;-;+;+;+;+;+;+;+;-;-;-;-;+;+;+;+;-;-;-;-;-;-;-;-;-;-;+;+;+;+;+;+;+;+;+;+;+;+;+;+;+;+;-;-;-;-;-;-;+;+;-;-;-;-;-;-;+;+;+;+;+;+;+;+;+;+;-;-;-;-;+;+;-;-;-;-;-;+;+;+;+;-;-;-;-;-;-;+;+;-;-;-;-;-;-;-;+;+;+;-;-;-;-;-;+;+;+;-;+;+;-;+;+;-;+;-;-;+;+;-;+	53516	683.67	911.50	948.00	1025.92	850.17	698.67	964.50	431.33	980.00	881.33	1260.83	987.00	192.50	263.33	294.50	223.17	103.00	172.33	309.50	237.33	266.00	140.83	494.50	486.33	346.50	180.00
NotFur1_LTR_574:LTR:LTR	CM025008.1;CM025008.1;CM025008.1;CM025009.1;CM025009.1;CM025010.1;CM025010.1;CM025010.1;CM025010.1;CM025010.1;CM025010.1;CM025010.1;CM025011.1;CM025011.1;CM025013.1;CM025014.1;CM025016.1;CM025016.1;CM025016.1;CM025018.1;CM025018.1;CM025018.1;CM025018.1;CM025018.1;CM025018.1;CM025019.1;CM025019.1;CM025020.1;CM025020.1;CM025020.1;CM025021.1;CM025023.1;CM025023.1;CM025023.1;CM025026.1;CM025026.1;CM025026.1;JAAVVJ010013385.1;JAAVVJ010035600.1;JAAVVJ010035600.1	10628664;20659627;55115657;46345226;65728375;4016544;10332737;10334335;20037134;37018687;42659352;20244118;27032367;30213140;48323780;3655640;28990200;30547638;30547781;27023004;45845993;52615365;31402517;38166232;38166442;3090796;11494609;2869158;24235494;30312155;38106699;6583731;6588482;33600234;649242;10147931;3112395;632;97366;102503	10629361;20659690;55115872;46345370;65730524;4016697;10334274;10334347;20037346;37018792;42663035;20249820;27032480;30213948;48323903;3655691;28990216;30547747;30547792;27023144;45846249;52615538;31402698;38166345;38166463;3090940;11494901;2869576;24236237;30312318;38107172;6583916;6588892;33600566;649433;10148068;3112609;2393;98101;102526	-;-;-;+;-;-;-;-;-;-;-;+;+;+;+;-;-;+;+;+;+;+;-;-;-;+;+;-;+;+;-;-;-;+;-;-;+;-;-;-	23048	1347.00	1868.50	1799.00	2053.67	1563.67	1247.83	1526.17	1237.50	1415.67	1414.50	1683.83	1505.50	472.67	1063.50	1249.17	1071.83	1168.17	936.17	542.83	395.67	645.83	590.00	792.33	797.33	807.00	440.67
NotFur1_Unknown_984:DNA:DNA	CM025008.1;CM025008.1;CM025008.1;CM025008.1;CM025008.1;CM025008.1;CM025008.1;CM025008.1;CM025008.1;CM025008.1;CM025008.1;CM025008.1;CM025008.1;CM025008.1;CM025008.1;CM025008.1;CM025008.1;CM025008.1;CM025008.1;CM025008.1;CM025008.1;CM025008.1;CM025008.1;CM025008.1;CM025008.1;CM025008.1;CM025008.1;CM025008.1;CM025008.1;CM025008.1;CM025008.1;CM025008.1;CM025008.1;CM025008.1;CM025008.1;CM025008.1;CM025009.1;CM025009.1;CM025009.1;CM025009.1;CM025009.1;CM025009.1;CM025009.1;CM025009.1;CM025009.1;CM025009.1;CM025009.1;CM025009.1;CM025009.1;CM025009.1;CM025009.1;CM025009.1;CM025009.1;CM025009.1;CM025009.1;CM025009.1;CM025009.1;CM025009.1;CM025009.1;CM025009.1;CM025009.1;CM025009.1;CM025009.1;CM025009.1;CM025009.1;CM025009.1;CM025009.1;CM025009.1;CM025009.1;CM025009.1;CM025010.1;CM025010.1;CM025010.1;CM025010.1;CM025010.1;CM025010.1;CM025010.1;CM025010.1;CM025010.1;CM025010.1;CM025010.1;CM025010.1;CM025010.1;CM025010.1;CM025010.1;CM025010.1;CM025010.1;CM025010.1;CM025010.1;CM025010.1;CM025010.1;CM025010.1;CM025010.1;CM025010.1;CM025010.1;CM025010.1;CM025010.1;CM025010.1;CM025011.1;CM025011.1;CM025011.1;CM025011.1;CM025011.1;CM025011.1;CM025011.1;CM025011.1;CM025011.1;CM025011.1;CM025011.1;CM025011.1;CM025011.1;CM025011.1;CM025011.1;CM025011.1;CM025011.1;CM025011.1;CM025011.1;CM025011.1;CM025011.1;CM025011.1;CM025011.1;CM025011.1;CM025011.1;CM025012.1;CM025012.1;CM025012.1;CM025012.1;CM025012.1;CM025012.1;CM025012.1;CM025012.1;CM025012.1;CM025012.1;CM025012.1;CM025012.1;CM025012.1;CM025012.1;CM025012.1;CM025012.1;CM025012.1;CM025012.1;CM025012.1;CM025012.1;CM025012.1;CM025012.1;CM025012.1;CM025012.1;CM025012.1;CM025012.1;CM025012.1;CM025012.1;CM025012.1;CM025013.1;CM025013.1;CM025013.1;CM025013.1;CM025013.1;CM025013.1;CM025013.1;CM025013.1;CM025013.1;CM025013.1;CM025013.1;CM025013.1;CM025013.1;CM025013.1;CM025013.1;CM025013.1;CM025013.1;CM025013.1;CM025013.1;CM025013.1;CM025013.1;CM025013.1;CM025013.1;CM025013.1;CM025013.1;CM025013.1;CM025013.1;CM025013.1;CM025013.1;CM025013.1;CM025013.1;CM025013.1;CM025013.1;CM025013.1;CM025013.1;CM025013.1;CM025013.1;CM025013.1;CM025013.1;CM025013.1;CM025013.1;CM025013.1;CM025013.1;CM025013.1;CM025013.1;CM025013.1;CM025013.1;CM025013.1;CM025014.1;CM025014.1;CM025014.1;CM025014.1;CM025014.1;CM025014.1;CM025014.1;CM025014.1;CM025014.1;CM025014.1;CM025014.1;CM025014.1;CM025014.1;CM025014.1;CM025014.1;CM025015.1;CM025015.1;CM025015.1;CM025015.1;CM025015.1;CM025015.1;CM025015.1;CM025015.1;CM025015.1;CM025015.1;CM025015.1;CM025015.1;CM025015.1;CM025015.1;CM025015.1;CM025015.1;CM025016.1;CM025016.1;CM025016.1;CM025016.1;CM025016.1;CM025016.1;CM025016.1;CM025016.1;CM025016.1;CM025016.1;CM025016.1;CM025016.1;CM025016.1;CM025016.1;CM025016.1;CM025016.1;CM025016.1;CM025016.1;CM025016.1;CM025016.1;CM025016.1;CM025016.1;CM025016.1;CM025016.1;CM025016.1;CM025016.1;CM025016.1;CM025016.1;CM025016.1;CM025016.1;CM025016.1;CM025016.1;CM025016.1;CM025017.1;CM025017.1;CM025017.1;CM025017.1;CM025017.1;CM025017.1;CM025017.1;CM025017.1;CM025017.1;CM025017.1;CM025017.1;CM025017.1;CM025017.1;CM025017.1;CM025017.1;CM025017.1;CM025017.1;CM025017.1;CM025017.1;CM025017.1;CM025017.1;CM025017.1;CM025017.1;CM025017.1;CM025017.1;CM025017.1;CM025017.1;CM025017.1;CM025017.1;CM025017.1;CM025017.1;CM025017.1;CM025017.1;CM025017.1;CM025017.1;CM025017.1;CM025017.1;CM025017.1;CM025017.1;CM025017.1;CM025017.1;CM025017.1;CM025017.1;CM025017.1;CM025017.1;CM025017.1;CM025017.1;CM025017.1;CM025018.1;CM025018.1;CM025018.1;CM025018.1;CM025018.1;CM025018.1;CM025018.1;CM025018.1;CM025018.1;CM025018.1;CM025018.1;CM025018.1;CM025018.1;CM025018.1;CM025018.1;CM025018.1;CM025018.1;CM025018.1;CM025018.1;CM025018.1;CM025018.1;CM025018.1;CM025018.1;CM025018.1;CM025018.1;CM025018.1;CM025018.1;CM025018.1;CM025018.1;CM025018.1;CM025018.1;CM025018.1;CM025018.1;CM025019.1;CM025019.1;CM025019.1;CM025019.1;CM025019.1;CM025019.1;CM025019.1;CM025019.1;CM025019.1;CM025019.1;CM025019.1;CM025019.1;CM025019.1;CM025019.1;CM025020.1;CM025020.1;CM025020.1;CM025020.1;CM025020.1;CM025020.1;CM025020.1;CM025020.1;CM025020.1;CM025020.1;CM025020.1;CM025020.1;CM025020.1;CM025020.1;CM025020.1;CM025020.1;CM025020.1;CM025020.1;CM025020.1;CM025020.1;CM025020.1;CM025020.1;CM025020.1;CM025020.1;CM025020.1;CM025020.1;CM025020.1;CM025020.1;CM025020.1;CM025020.1;CM025020.1;CM025020.1;CM025020.1;CM025020.1;CM025021.1;CM025021.1;CM025021.1;CM025021.1;CM025021.1;CM025021.1;CM025021.1;CM025021.1;CM025021.1;CM025021.1;CM025021.1;CM025021.1;CM025021.1;CM025021.1;CM025021.1;CM025021.1;CM025021.1;CM025021.1;CM025021.1;CM025021.1;CM025021.1;CM025021.1;CM025021.1;CM025021.1;CM025021.1;CM025021.1;CM025021.1;CM025021.1;CM025021.1;CM025022.1;CM025022.1;CM025022.1;CM025022.1;CM025022.1;CM025022.1;CM025022.1;CM025022.1;CM025022.1;CM025022.1;CM025022.1;CM025022.1;CM025022.1;CM025022.1;CM025022.1;CM025022.1;CM025022.1;CM025022.1;CM025022.1;CM025022.1;CM025022.1;CM025022.1;CM025022.1;CM025022.1;CM025022.1;CM025022.1;CM025022.1;CM025022.1;CM025022.1;CM025022.1;CM025023.1;CM025023.1;CM025023.1;CM025023.1;CM025023.1;CM025023.1;CM025023.1;CM025023.1;CM025023.1;CM025023.1;CM025023.1;CM025023.1;CM025023.1;CM025023.1;CM025023.1;CM025023.1;CM025023.1;CM025023.1;CM025023.1;CM025023.1;CM025023.1;CM025023.1;CM025023.1;CM025023.1;CM025023.1;CM025024.1;CM025024.1;CM025024.1;CM025024.1;CM025024.1;CM025024.1;CM025024.1;CM025024.1;CM025024.1;CM025024.1;CM025024.1;CM025024.1;CM025024.1;CM025024.1;CM025024.1;CM025024.1;CM025024.1;CM025024.1;CM025024.1;CM025024.1;CM025024.1;CM025025.1;CM025025.1;CM025025.1;CM025025.1;CM025025.1;CM025025.1;CM025025.1;CM025025.1;CM025025.1;CM025025.1;CM025025.1;CM025025.1;CM025025.1;CM025025.1;CM025025.1;CM025025.1;CM025025.1;CM025025.1;CM025025.1;CM025025.1;CM025025.1;CM025025.1;CM025025.1;CM025025.1;CM025025.1;CM025025.1;CM025025.1;CM025025.1;CM025026.1;CM025026.1;CM025026.1;CM025026.1;CM025026.1;CM025026.1;CM025026.1;CM025026.1;CM025026.1;JAAVVJ010000020.1;JAAVVJ010000020.1;JAAVVJ010000020.1;JAAVVJ010000020.1;JAAVVJ010000020.1;JAAVVJ010000028.1;JAAVVJ010000032.1;JAAVVJ010000033.1;JAAVVJ010000033.1;JAAVVJ010000043.1;JAAVVJ010000047.1;JAAVVJ010000055.1;JAAVVJ010000147.1;JAAVVJ010000995.1;JAAVVJ010002035.1;JAAVVJ010002902.1;JAAVVJ010004423.1;JAAVVJ010004478.1;JAAVVJ010004478.1;JAAVVJ010006287.1;JAAVVJ010007060.1;JAAVVJ010007270.1;JAAVVJ010007602.1;JAAVVJ010009182.1;JAAVVJ010010096.1;JAAVVJ010010775.1;JAAVVJ010012470.1;JAAVVJ010012950.1;JAAVVJ010012950.1;JAAVVJ010014007.1;JAAVVJ010014229.1;JAAVVJ010015205.1;JAAVVJ010015205.1;JAAVVJ010016412.1;JAAVVJ010016932.1;JAAVVJ010017453.1;JAAVVJ010019170.1;JAAVVJ010019170.1;JAAVVJ010020570.1;JAAVVJ010020995.1;JAAVVJ010021554.1;JAAVVJ010021706.1;JAAVVJ010024201.1;JAAVVJ010025692.1;JAAVVJ010025836.1;JAAVVJ010026749.1;JAAVVJ010030473.1;JAAVVJ010030809.1;JAAVVJ010031662.1;JAAVVJ010032846.1;JAAVVJ010034619.1;JAAVVJ010035765.1;JAAVVJ010035765.1;JAAVVJ010036033.1;JAAVVJ010036033.1;JAAVVJ010037026.1;JAAVVJ010037026.1;JAAVVJ010037189.1;JAAVVJ010037633.1;JAAVVJ010037673.1;JAAVVJ010037697.1;JAAVVJ010037752.1;JAAVVJ010037999.1	10660661;10663234;10665830;10736284;12672264;12674871;29385504;37160919;38270776;44076166;44203687;50282618;50282903;50283630;54520412;54523068;58593289;13959076;18013962;21535868;21536498;21537078;26097835;26099560;26408366;26409421;36209649;36210333;36535739;39998711;45409711;56835662;59835055;60607271;60608169;64005976;4098238;5810681;40139551;40140437;44937662;48276534;64122043;64130403;64268229;64270795;67063945;72443414;18753856;18756532;20475891;26644829;29251651;29727642;29727720;29728816;32119330;32119626;39833277;39838091;50695418;50698085;53993110;54069229;54069875;63616648;65759000;65761691;66131328;70778643;5533134;7920282;7922954;34169049;34169759;35078329;40020177;40022869;45206045;50078839;50079929;50426890;53105169;53552214;56163266;32380916;33084324;38889838;40334595;40796369;40796625;40797476;41922004;41922738;48623558;51837583;55175902;56246626;2304764;3611250;5762284;17326291;18462612;18773200;28398898;29432511;29435203;29493806;29677250;30456605;30456710;33359810;33360128;41096877;41491253;47716339;14771861;26945192;37859886;38550956;41476625;44691429;44691997;1014297;1017556;1786212;3922078;4366791;6557929;25453696;41288657;41719836;1193737;2826675;4166888;4557605;4559008;5995735;6223462;6224134;9334088;21323947;21324428;27319036;29827741;31061974;31062278;31271948;34152103;40601156;42804942;42811322;103478;121462;121603;122389;2017528;20825022;20825857;22573711;24158758;24159091;27127862;27810008;27812695;30185181;30187187;31349003;31355746;33311121;33314032;33322266;34550777;34554702;37541395;44556008;46804857;46983544;47334682;51865309;51869001;57018976;57021652;58519231;58521525;170181;170229;19481157;23096637;23099229;25931669;27911746;27912583;41626529;47886485;57422559;57422813;57456933;58094684;59190075;5062000;14326647;17592338;18633092;23010532;30833246;31090654;31092784;36883312;36884540;6756982;12934842;18276495;22742192;22742749;14913773;14914970;20249171;24584252;39685141;48791169;49578383;19028126;19029121;19447039;19449725;26058730;27676333;31039304;43588244;51513654;565040;2223260;2225935;4963463;5416922;7543760;9652209;12990226;12997548;14561380;15609013;18911598;26959412;26959635;27845292;47992277;51026974;2505604;6730839;8971811;11193589;11196179;14121957;20173143;26231083;28339848;28342450;41018012;43312809;43605870;49640604;49641124;50707562;2980076;3096259;6661807;6663308;8277785;8277868;9620652;9935894;12168096;12170706;15934249;15934293;15935462;25894991;25897591;26510591;26511269;30890440;30895508;34910859;44928799;44933415;45181370;47861632;48056160;8296636;9195364;11265030;11266118;13099985;13100036;13228903;16373138;16375838;18444936;18445238;18786558;18787046;19417357;23557892;25421373;25424000;34935465;34937231;35566952;39698736;41078444;41079071;3639049;3639393;8047116;8052248;11333422;11333733;14013983;22403725;27312568;29885130;29887432;29978750;32322221;33132454;52374248;52376933;7492923;19641002;21847387;21849966;22295378;25551013;26702427;26705053;30616823;31576947;31577636;32647136;33183995;33184243;38199417;39744523;50119194;1599326;1600246;1888176;4425816;4565951;4566142;14848455;14848828;2227302;5179242;5179906;5940664;13277693;18617307;7022896;7898440;7899996;11008433;11904412;11907577;12337737;15331054;15870230;16047182;18486569;18486814;19151637;25156982;26132196;27467133;27467443;7451915;7452271;11196362;11303121;12406370;12674264;12674374;15191551;22054946;22712747;22713164;25876596;25876846;28616014;28619584;30716139;31090125;1192344;1194925;8457913;8744421;12427447;12430055;12561472;12562347;14292753;15481204;15481647;20954191;4319316;7595983;17791055;21712793;24080507;24081473;24656115;28020683;28021503;30828703;31257915;37023410;43203479;43203625;43562981;43563216;50234877;3107228;5633842;11737600;11740032;11908142;12511398;12511608;12512117;13853065;15107842;16117653;17928824;26753920;28664214;34390848;41256756;12012386;12716630;12911771;13694395;14126407;14446120;19871554;22439877;27435719;27437078;28633151;36713882;36715014;41290963;7888579;7909836;11455648;17756803;19868809;19870503;35264284;35264426;7909987;10370261;10370593;10715854;10716118;13450464;13451319;14626960;15083400;22324797;22328549;28740591;35485807;36454670;40678017;43587800;43588109;656183;5224488;6761374;6764944;12525399;12700007;14515347;20464526;20466877;23804215;30966585;8211067;8222527;9682110;9682656;12995424;12996125;15678246;15680849;18458678;31292177;1010881;1016003;11410739;16428766;17465297;18353495;28041995;28042149;33054670;2742568;2745257;3214353;3216053;4161501;10600851;10608167;10609201;10694607;10694687;11596664;16033452;16035573;21108887;21763342;22602485;25573006;27971261;30449636;14516607;20001054;20001088;14541885;15598103;16962701;19328594;22387570;25386367;886829;1086003;1086136;1376845;1377163;209863;6672;166315;168998;61715;116358;74546;21483;2035;5766;3923;38269;1744;1792;452;7125;6658;992;1947;10974;1865;1651;2579;4834;11146;3034;590;838;1058;55;703;6513;9038;7858;18011;386;10879;6804;6699;10426;1376;928;2926;22465;459;1069;5171;7779;41891;42728;12466;16521;140937;8811;1;31339;8;29664	10660748;10663321;10666013;10736467;12672351;12675043;29385642;37160989;38270850;44076407;44203935;50282702;50282994;50283661;54520509;54523228;58593519;13959335;18014146;21535919;21536640;21537120;26097893;26099692;26408449;26409613;36209728;36210472;36535914;39998852;45409863;56835840;59835287;60607474;60608235;64006234;4098332;5810835;40139712;40140499;44937891;48276576;64122244;64130490;64268292;64270979;67064175;72443670;18754028;18756621;20476136;26645061;29251886;29727705;29727783;29728888;32119459;32119696;39833437;39838191;50695590;50698172;53993367;54069365;54070011;63616746;65759172;65761778;66131593;70778880;5533221;7920466;7923041;34169243;34169806;35078542;40020349;40022956;45206303;50079020;50079998;50426960;53105423;53552369;56163438;32381144;33084572;38890066;40334684;40796432;40796668;40797564;41922078;41922913;48623816;51837615;55176024;56246832;2304852;3611282;5762372;17326447;18462658;18773364;28398988;29432683;29435290;29494032;29677495;30456703;30456768;33359979;33360178;41097098;41491377;47716574;14772005;26945379;37860159;38551161;41476719;44691529;44692147;1014381;1017695;1786472;3922196;4366858;6558126;25453850;41288842;41719970;1194008;2826945;4167141;4557800;4559085;5995794;6223628;6224224;9334176;21324022;21324526;27319232;29827975;31062111;31062370;31272173;34152169;40601406;42805114;42811409;103689;121494;121757;122431;2017703;20825168;20825933;22573918;24158887;24159241;27128087;27810180;27812782;30185351;30187275;31349178;31355813;33311209;33314108;33322311;34550917;34554753;37541435;44556083;46805105;46983716;47334907;51865481;51869088;57019161;57021739;58519348;58521564;170219;170259;19481241;23096724;23099413;25931943;27911820;27912752;41626735;47886656;57422656;57422981;57457198;58094870;59190308;5062196;14326913;17592423;18633274;23010608;30833433;31090919;31092868;36883344;36884681;6757156;12935057;18276582;22742295;22742920;14913835;14915158;20249407;24584433;39685303;48791331;49578647;19028324;19029155;19447211;19449812;26058852;27676494;31039344;43588314;51513893;565133;2223444;2226022;4963720;5417186;7543989;9652382;12990305;12997659;14561641;15609234;18911861;26959500;26959729;27845380;47992518;51027121;2505736;6731097;8972036;11193676;11196351;14122148;20173293;26231184;28339935;28342622;41018281;43312887;43606004;49640692;49641291;50707766;2980262;3096486;6661883;6663468;8277866;8277939;9620902;9936090;12168183;12170878;15934301;15934327;15935605;25895078;25897763;26510660;26511434;30890527;30895692;34911098;44928955;44933471;45181439;47861726;48056361;8296909;9195471;11265106;11266206;13100036;13100205;13229104;16373310;16375925;18445095;18445297;18786712;18787141;19417612;23557981;25421586;25424087;34935527;34937415;35567029;39698993;41078673;41079121;3639229;3639457;8047267;8052302;11333541;11333826;14014164;22403877;27312762;29885254;29887509;29978991;32322401;33132669;52374432;52377020;7493118;19641071;21847466;21850150;22295497;25551126;26702514;26705225;30617092;31576990;31577697;32647363;33184036;33184407;38199637;39744775;50119309;1599500;1600316;1888278;4426083;4566140;4566175;14848630;14848914;2227544;5179312;5180113;5940724;13277966;18617464;7023112;7898495;7900167;11008716;11904469;11907776;12337825;15331229;15870296;16047370;18486632;18486964;19151725;25157190;26132248;27467290;27467518;7452085;7452335;11196636;11303169;12406624;12674376;12674428;15191815;22055149;22712800;22713295;25876719;25876932;28616090;28619743;30716302;31090283;1192431;1195126;8458051;8744483;12427534;12430227;12561527;12562557;14293015;15481243;15481790;20954433;4319407;7596240;17791113;21712880;24080688;24081542;24656353;28020842;28021559;30828930;31257983;37023524;43203634;43203674;43563097;43563292;50235089;3107282;5633895;11737678;11740231;11908433;12511481;12511658;12512224;13853274;15108020;16117793;17929015;26754179;28664279;34391004;41256961;12012431;12716894;12912005;13694622;14126461;14446192;19871709;22440103;27435849;27437148;28633292;36714002;36715081;41291169;7888666;7909986;11455798;17756974;19868868;19870602;35264370;35264610;7910042;10370410;10370643;10715936;10716214;13450664;13451377;14627223;15083508;22324879;22328678;28740866;35485998;36454947;40678183;43587849;43588341;656450;5224626;6761546;6765031;12525665;12700254;14515536;20464629;20467002;23804319;30966672;8211199;8222659;9682277;9682742;12995507;12996291;15678333;15681033;18458888;31292247;1010968;1016204;11410997;16429008;17465533;18353724;28042081;28042321;33054724;2742740;2745344;3214404;3216110;4161586;10600973;10608228;10609338;10694669;10694800;11596854;16033593;16035657;21109108;21763585;22602732;25573262;27971483;30449794;14516864;20001089;20001224;14542051;15598192;16962951;19328811;22387790;25386629;887040;1086137;1086202;1376961;1377298;210040;6759;166487;169085;61891;116402;74784;21628;2122;5835;4107;38461;1782;1822;577;7382;6700;1079;2128;11199;1952;1834;2656;4958;11312;3206;631;1002;1102;142;790;6600;9210;7942;18284;473;11052;6950;6884;10656;1463;973;3013;22509;595;1156;5258;7951;42078;42771;12638;16608;141024;8992;134;31530;95;29751	-;-;-;-;-;-;-;-;-;-;-;-;-;-;-;-;-;+;+;+;+;+;+;+;+;+;+;+;+;+;+;+;+;+;+;+;-;-;-;-;-;-;-;-;-;-;-;-;+;+;+;+;+;+;+;+;+;+;+;+;+;+;+;+;+;+;+;+;+;+;+;+;+;+;+;+;+;+;+;+;+;+;+;+;+;-;-;-;-;-;-;-;-;-;-;-;-;-;+;+;+;+;+;+;+;+;+;+;+;+;+;+;+;+;+;+;-;-;-;-;-;-;-;-;-;-;-;-;-;-;-;-;+;+;+;+;+;+;+;+;+;+;+;+;+;+;+;+;+;+;+;+;+;+;+;+;+;+;+;+;+;+;+;+;+;+;+;+;+;+;+;+;+;+;+;+;+;+;+;+;+;+;+;+;+;-;-;-;-;-;-;-;-;-;-;-;-;-;-;-;-;-;-;-;-;-;-;-;-;-;+;+;+;+;+;-;-;-;-;-;-;-;+;+;+;+;+;+;+;+;+;+;+;+;+;+;+;+;+;+;+;+;+;+;+;+;+;+;-;-;-;-;-;-;-;-;-;-;-;-;-;-;-;-;-;-;-;-;-;-;-;-;-;-;-;-;-;-;-;-;-;-;-;-;-;-;-;-;-;+;+;+;+;+;+;+;+;+;+;+;+;+;+;+;+;+;+;+;+;+;+;+;+;+;+;+;+;+;+;+;+;+;+;+;+;+;+;+;-;-;-;-;-;-;-;-;-;-;-;-;-;-;-;-;-;+;+;+;+;+;+;+;+;-;-;-;-;-;-;-;-;-;-;-;-;-;-;-;-;-;-;-;-;-;-;-;+;+;+;+;+;+;+;+;+;+;+;+;+;+;+;+;+;-;-;-;-;-;-;-;-;-;-;-;-;+;+;+;+;+;+;+;+;+;+;+;+;+;+;+;+;+;-;-;-;-;-;-;-;-;-;-;-;-;-;-;-;-;+;+;+;+;+;+;+;+;+;+;+;+;+;+;-;-;-;-;-;-;-;-;+;+;+;+;+;+;+;+;+;+;+;+;+;+;+;+;+;+;+;+;+;+;+;+;+;+;+;+;-;-;-;-;-;-;-;-;-;-;-;-;-;-;-;-;-;-;-;+;+;+;+;+;+;+;+;+;+;+;+;+;+;+;+;+;+;+;+;+;+;-;-;-;-;-;-;+;+;+;+;+;+;-;+;+;+;-;-;+;-;+;+;-;-;-;-;+;-;+;-;-;+;-;-;-;-;-;-;-;+;+;-;-;-;+;+;+;+;-;-;+;+;-;-;+;+;-;-;-;+;+;+;+;-;-;-;+;+;+	85793	12588.17	16804.33	17288.83	18468.50	13385.33	11178.67	14304.83	12814.92	8156.92	8284.08	12048.83	8965.33	7993.25	13703	16216.67	16223.17	10078.25	12380.17	9894.42	9823.92	9372.08	5904	10057.50	12045.25	8039.42	6597.50
NotFur1_LTR_1274:LTR:LTR	CM025008.1;CM025009.1;CM025009.1;CM025009.1;CM025009.1;CM025010.1;CM025010.1;CM025011.1;CM025012.1;CM025013.1;CM025014.1;CM025016.1;CM025016.1;CM025016.1;CM025017.1;CM025018.1;CM025021.1;CM025023.1;CM025023.1;CM025023.1;CM025024.1;CM025024.1;CM025024.1;JAAVVJ010000022.1;JAAVVJ010005722.1	10784745;12111207;41810138;28794992;51860951;3651136;14158326;12919570;43143186;45898672;9498768;20781794;32478783;32479060;3754559;34091657;24715861;12497805;17722462;16020791;10157860;15187176;13397455;90383;19389	10785203;12111646;41810597;28795516;51861404;3651581;14158772;12919992;43143622;45899128;9499033;20782232;32478807;32479097;3755006;34092137;24716306;12498251;17722917;16021242;10158316;15188663;13398003;90636;19842	+;+;+;-;-;-;+;+;+;-;+;-;-;-;+;-;-;-;-;+;-;-;+;-;-	11248	2619.50	4607.33	5740.17	5810.50	4641.17	3980.67	5191.67	3496.50	4681	4906.50	5346.17	4698.50	848.42	1649.33	1568.17	1367.50	1017.33	1000.50	1034	842	1199	688.50	1078.83	1381.25	896.50	961.50
NotFur1_rnd-5_family-915:DIRS:LTR	CM025008.1;CM025008.1;CM025008.1;CM025008.1;CM025008.1;CM025008.1;CM025008.1;CM025008.1;CM025008.1;CM025009.1;CM025009.1;CM025009.1;CM025009.1;CM025009.1;CM025009.1;CM025009.1;CM025009.1;CM025009.1;CM025009.1;CM025009.1;CM025009.1;CM025009.1;CM025009.1;CM025009.1;CM025009.1;CM025009.1;CM025009.1;CM025009.1;CM025009.1;CM025009.1;CM025009.1;CM025009.1;CM025009.1;CM025009.1;CM025009.1;CM025010.1;CM025010.1;CM025010.1;CM025010.1;CM025010.1;CM025010.1;CM025010.1;CM025010.1;CM025010.1;CM025010.1;CM025010.1;CM025010.1;CM025010.1;CM025010.1;CM025010.1;CM025010.1;CM025010.1;CM025010.1;CM025010.1;CM025010.1;CM025010.1;CM025010.1;CM025010.1;CM025010.1;CM025010.1;CM025010.1;CM025010.1;CM025011.1;CM025011.1;CM025011.1;CM025011.1;CM025011.1;CM025011.1;CM025011.1;CM025011.1;CM025011.1;CM025011.1;CM025011.1;CM025012.1;CM025012.1;CM025012.1;CM025012.1;CM025012.1;CM025012.1;CM025012.1;CM025012.1;CM025012.1;CM025012.1;CM025012.1;CM025012.1;CM025012.1;CM025012.1;CM025013.1;CM025013.1;CM025013.1;CM025013.1;CM025013.1;CM025013.1;CM025013.1;CM025013.1;CM025013.1;CM025013.1;CM025014.1;CM025014.1;CM025014.1;CM025014.1;CM025014.1;CM025014.1;CM025014.1;CM025014.1;CM025014.1;CM025014.1;CM025014.1;CM025014.1;CM025014.1;CM025014.1;CM025014.1;CM025014.1;CM025014.1;CM025014.1;CM025014.1;CM025014.1;CM025014.1;CM025015.1;CM025015.1;CM025015.1;CM025015.1;CM025015.1;CM025015.1;CM025015.1;CM025015.1;CM025015.1;CM025015.1;CM025015.1;CM025015.1;CM025015.1;CM025015.1;CM025015.1;CM025015.1;CM025015.1;CM025016.1;CM025016.1;CM025016.1;CM025016.1;CM025016.1;CM025016.1;CM025016.1;CM025016.1;CM025016.1;CM025016.1;CM025017.1;CM025017.1;CM025017.1;CM025017.1;CM025017.1;CM025017.1;CM025018.1;CM025018.1;CM025018.1;CM025018.1;CM025018.1;CM025018.1;CM025018.1;CM025018.1;CM025018.1;CM025018.1;CM025018.1;CM025018.1;CM025018.1;CM025018.1;CM025018.1;CM025018.1;CM025018.1;CM025018.1;CM025018.1;CM025019.1;CM025020.1;CM025020.1;CM025020.1;CM025020.1;CM025021.1;CM025021.1;CM025021.1;CM025021.1;CM025021.1;CM025021.1;CM025021.1;CM025021.1;CM025021.1;CM025021.1;CM025021.1;CM025021.1;CM025021.1;CM025021.1;CM025021.1;CM025022.1;CM025022.1;CM025022.1;CM025022.1;CM025022.1;CM025022.1;CM025022.1;CM025022.1;CM025022.1;CM025022.1;CM025022.1;CM025022.1;CM025022.1;CM025022.1;CM025022.1;CM025022.1;CM025023.1;CM025023.1;CM025023.1;CM025023.1;CM025023.1;CM025023.1;CM025023.1;CM025023.1;CM025023.1;CM025023.1;CM025023.1;CM025023.1;CM025023.1;CM025023.1;CM025023.1;CM025023.1;CM025023.1;CM025023.1;CM025023.1;CM025023.1;CM025024.1;CM025024.1;CM025024.1;CM025024.1;CM025025.1;CM025025.1;CM025025.1;CM025025.1;CM025025.1;CM025025.1;CM025025.1;CM025025.1;CM025025.1;CM025026.1;JAAVVJ010000020.1;JAAVVJ010000020.1;JAAVVJ010000028.1;JAAVVJ010000065.1;JAAVVJ010000094.1;JAAVVJ010000094.1;JAAVVJ010000094.1;JAAVVJ010000299.1;JAAVVJ010000299.1;JAAVVJ010001167.1;JAAVVJ010007871.1;JAAVVJ010007871.1;JAAVVJ010008722.1;JAAVVJ010009764.1;JAAVVJ010009764.1;JAAVVJ010009764.1;JAAVVJ010011796.1;JAAVVJ010011796.1;JAAVVJ010012405.1;JAAVVJ010017469.1;JAAVVJ010017793.1;JAAVVJ010017865.1;JAAVVJ010017865.1;JAAVVJ010017865.1;JAAVVJ010024045.1;JAAVVJ010024353.1;JAAVVJ010024353.1;JAAVVJ010024353.1;JAAVVJ010024499.1;JAAVVJ010024499.1;JAAVVJ010025733.1;JAAVVJ010026141.1;JAAVVJ010026141.1;JAAVVJ010027277.1;JAAVVJ010027422.1;JAAVVJ010031458.1;JAAVVJ010033203.1;JAAVVJ010033419.1;JAAVVJ010033586.1;JAAVVJ010034210.1;JAAVVJ010036092.1;JAAVVJ010036500.1;JAAVVJ010036604.1;JAAVVJ010036604.1;JAAVVJ010036828.1;JAAVVJ010036876.1;JAAVVJ010036892.1;JAAVVJ010037118.1;JAAVVJ010037376.1;JAAVVJ010038030.1;JAAVVJ010038070.1;JAAVVJ010038363.1;JAAVVJ010038792.1	10817329;13815861;36432586;36985272;40431530;10825603;11002977;41033305;48730557;6087393;11420131;23984713;27878880;30065701;30558457;30563492;40716937;41397653;60562885;6090591;6091339;11420007;25696028;25696330;25696531;25697096;26267226;27884209;30065680;30067970;30562520;38500752;39182921;40723349;41402987;534557;7358985;7359003;7360887;7370261;10150899;16392714;22366161;22673554;28695129;28698229;34192033;40761339;40879070;41359093;7370096;10150888;12072904;12074937;16392698;22361874;22673972;28697270;30480542;31514902;42417437;45418251;1908979;1908996;11716628;28659991;29042831;31356934;34438110;49528893;19625139;29047471;31361276;5472274;9465540;12598580;47718654;5478089;6638507;8763776;9092771;9466151;29161192;31840834;31840997;39645294;47717687;1286793;7146838;17853222;33956862;45674018;46717958;50602100;45679215;46717856;46722683;555040;6773898;9344569;9517524;10992805;10992936;16694080;18411452;28969807;40618677;42781412;42781613;675971;5356260;5356280;9341051;10987584;11414191;11432922;19358566;40614530;7792195;11629680;11629811;17126562;20179439;20179656;41863667;53142319;54784032;11915859;16487697;21499298;22194687;26359280;33310734;45693300;54778740;348697;4887060;5591956;7132271;19375314;25291141;27916920;4893056;5596510;53580793;7816887;21409424;31004519;20128541;31000674;47572480;269254;5605550;5804704;8650233;8650252;15084025;15084044;15089428;20619168;24757061;32037771;46841549;15088465;20623616;24741799;27942135;46567968;46841008;46841523;7155700;12739742;25723104;12776467;25723575;11789907;11790127;19298881;31470908;33134560;51885641;20171497;31680770;31680811;33130735;33130755;48424818;49374622;51882246;51886602;1566748;2978989;2979885;9939099;17561973;31939119;36648199;36648237;36651428;2984966;2985095;24773660;24773873;27281890;31944502;36650461;576462;577022;1984471;2238736;3856999;5703500;9840444;12017752;22069482;28238409;1980036;3853403;9836116;9841411;10703732;12016645;12018718;17206962;24120969;42414272;12551609;13693721;13693700;13693775;6256347;6257346;9964819;9964839;34846241;12073931;16724200;21378562;24213669;18524048;1375793;1540153;40250;73397;4868;5172;12244;1;4078;2;8692;9030;1;1;213;716;489;6581;4170;1;1;850;1439;1589;202;63;454;1075;108;264;11640;1;4347;466;3532;1;3550;11987;17785;164;4709;27108;23932;28969;2351;1163;8748;33118;13247;1185;11011;491;8425	10817472;13816282;36433008;36985694;40431817;10825706;11003399;41033877;48730832;6087581;11420194;23984828;27879900;30065763;30558638;30563548;40717946;41398673;60563069;6091137;6091840;11420184;25696183;25696491;25696714;25697214;26267648;27884400;30065700;30068120;30563539;38501019;39183194;40723536;41403172;534672;7359033;7359088;7360969;7370291;10151075;16393019;22366472;22673663;28695309;28698292;34192217;40761760;40879492;41359515;7370260;10150898;12072980;12075126;16392713;22361953;22674065;28698282;30480804;31515001;42417859;45418673;1909026;1909237;11716883;28660171;29043021;31357116;34438225;49529153;19625328;29048491;31362291;5473061;9465721;12598840;47718728;5478269;6638771;8763963;9092986;9466293;29161375;31841024;31841041;39645716;47718721;1287054;7147260;17853644;33957283;45675001;46718955;50602244;45679407;46717872;46722880;555297;6774320;9345586;9517792;10992966;10992996;16694195;18411721;28970092;40618854;42781476;42782175;676089;5356309;5356519;9341238;10988604;11414390;11433344;19358988;40615555;7792473;11629841;11629860;17126637;20179686;20179705;41864089;53142584;54784211;11916281;16487875;21499475;22195109;26360299;33311152;45693722;54779760;348964;4888025;5592137;7132693;19375736;25291287;27917183;4893256;5597501;53580973;7817309;21409847;31004706;20128963;31001694;47572650;269506;5605820;5804971;8650282;8650510;15084072;15084203;15089488;20620188;24757628;32037955;46841613;15089481;20623803;24741979;27942394;46568392;46841525;46841602;7155777;12740163;25723574;12776889;25723950;11790157;11790176;19299303;31471166;33135557;51886655;20171919;31680835;31680996;33130772;33130901;48425074;49374928;51882439;51886665;1567013;2979259;2980634;9939620;17563010;31939301;36648267;36648398;36651497;2985124;2985144;24773903;24773925;27282312;31944635;36651481;577028;577094;1985498;2238992;3857419;5703593;9841473;12018771;22069904;28238933;1980218;3853588;9836298;9841481;10703991;12016825;12018782;17207384;24121391;42414390;12552031;13693774;13693735;13693800;6256996;6257484;9964868;9965079;34846514;12073976;16724460;21378978;24214091;18524318;1376007;1540574;40427;73819;4949;5652;12431;61;4959;558;8748;9335;333;193;699;831;567;6707;4428;180;61;1372;1642;1653;384;235;803;1623;172;489;12015;73;5240;1055;3954;819;3734;12251;17948;586;5123;27151;24235;29272;2773;1212;9170;33187;13669;1607;11433;753;8830	+;+;+;+;+;-;-;-;-;-;-;-;-;-;-;-;-;-;-;+;+;+;+;+;+;+;+;+;+;+;+;+;+;+;+;-;-;-;-;-;-;-;-;-;-;-;-;-;-;-;+;+;+;+;+;+;+;+;+;+;+;+;-;-;-;-;-;-;-;-;+;+;+;-;-;-;-;+;+;+;+;+;+;+;+;+;+;-;-;-;-;-;-;-;+;+;+;+;+;+;+;+;+;+;+;+;+;+;+;-;-;-;-;-;-;-;-;-;+;+;+;+;+;+;+;+;+;-;-;-;-;-;-;-;-;-;-;-;-;-;-;-;+;+;+;+;+;+;-;-;-;-;-;-;-;-;-;-;-;-;-;-;-;+;+;+;+;+;+;+;-;+;+;-;-;+;+;+;+;+;+;-;-;-;-;-;-;-;-;-;-;-;-;-;-;-;-;-;-;+;+;+;+;+;+;+;+;+;+;+;+;+;+;+;+;+;-;-;-;-;-;-;-;-;-;-;+;+;-;-;-;-;-;-;-;+;+;+;+;-;-;-;+;-;-;-;+;-;+;-;+;+;+;-;-;-;-;+;+;+;-;+;+;-;-;+;+;+;-;-;+;-;+;+;+;+;+;+;-;-;+;+;+;+;-;-;+;-;+;+;+;-;+	93514	120159.25	204352.75	202221.92	220046.83	203527.00	149724.33	192289.50	143883.00	159405.58	187934.67	138791.67	157949.08	69206.50	145710.42	126099.33	106332.92	120248.75	119842.67	89574.83	94335.67	93942.42	68787.92	125779.92	145212.83	101899.17	97101.75
NotFur1_LTR_1196:Gypsy:LTR	CM025008.1;CM025008.1;CM025008.1;CM025008.1;CM025008.1;CM025008.1;CM025008.1;CM025008.1;CM025008.1;CM025008.1;CM025008.1;CM025008.1;CM025008.1;CM025008.1;CM025008.1;CM025008.1;CM025008.1;CM025008.1;CM025009.1;CM025009.1;CM025009.1;CM025009.1;CM025009.1;CM025009.1;CM025009.1;CM025009.1;CM025009.1;CM025009.1;CM025009.1;CM025009.1;CM025009.1;CM025009.1;CM025009.1;CM025009.1;CM025009.1;CM025010.1;CM025010.1;CM025010.1;CM025010.1;CM025010.1;CM025010.1;CM025010.1;CM025010.1;CM025010.1;CM025011.1;CM025011.1;CM025011.1;CM025011.1;CM025011.1;CM025011.1;CM025011.1;CM025011.1;CM025012.1;CM025012.1;CM025012.1;CM025012.1;CM025012.1;CM025012.1;CM025012.1;CM025012.1;CM025012.1;CM025012.1;CM025012.1;CM025012.1;CM025012.1;CM025012.1;CM025013.1;CM025013.1;CM025013.1;CM025013.1;CM025013.1;CM025013.1;CM025013.1;CM025013.1;CM025013.1;CM025013.1;CM025013.1;CM025013.1;CM025013.1;CM025013.1;CM025013.1;CM025013.1;CM025014.1;CM025014.1;CM025014.1;CM025014.1;CM025014.1;CM025015.1;CM025015.1;CM025015.1;CM025015.1;CM025016.1;CM025016.1;CM025016.1;CM025016.1;CM025016.1;CM025016.1;CM025017.1;CM025017.1;CM025017.1;CM025017.1;CM025017.1;CM025017.1;CM025017.1;CM025018.1;CM025018.1;CM025018.1;CM025018.1;CM025018.1;CM025018.1;CM025018.1;CM025018.1;CM025018.1;CM025019.1;CM025019.1;CM025019.1;CM025019.1;CM025019.1;CM025019.1;CM025019.1;CM025019.1;CM025019.1;CM025019.1;CM025019.1;CM025020.1;CM025020.1;CM025020.1;CM025020.1;CM025020.1;CM025021.1;CM025021.1;CM025021.1;CM025021.1;CM025021.1;CM025021.1;CM025021.1;CM025021.1;CM025022.1;CM025022.1;CM025022.1;CM025022.1;CM025022.1;CM025022.1;CM025022.1;CM025022.1;CM025023.1;CM025023.1;CM025023.1;CM025023.1;CM025023.1;CM025023.1;CM025023.1;CM025024.1;CM025024.1;CM025025.1;CM025025.1;CM025025.1;CM025025.1;CM025025.1;CM025025.1;CM025025.1;CM025026.1;CM025026.1;CM025026.1;CM025026.1;CM025026.1;JAAVVJ010000060.1;JAAVVJ010000088.1;JAAVVJ010000088.1;JAAVVJ010000088.1;JAAVVJ010000088.1;JAAVVJ010000203.1;JAAVVJ010001074.1;JAAVVJ010001117.1;JAAVVJ010001117.1;JAAVVJ010003008.1;JAAVVJ010003008.1;JAAVVJ010003919.1;JAAVVJ010004372.1;JAAVVJ010004372.1;JAAVVJ010004372.1;JAAVVJ010005307.1;JAAVVJ010005307.1;JAAVVJ010005307.1;JAAVVJ010005307.1;JAAVVJ010006890.1;JAAVVJ010006939.1;JAAVVJ010007981.1;JAAVVJ010009110.1;JAAVVJ010009110.1;JAAVVJ010009361.1;JAAVVJ010009449.1;JAAVVJ010009536.1;JAAVVJ010010421.1;JAAVVJ010010421.1;JAAVVJ010010421.1;JAAVVJ010011225.1;JAAVVJ010012497.1;JAAVVJ010012497.1;JAAVVJ010012517.1;JAAVVJ010013045.1;JAAVVJ010013188.1;JAAVVJ010013281.1;JAAVVJ010014106.1;JAAVVJ010014295.1;JAAVVJ010014783.1;JAAVVJ010015150.1;JAAVVJ010015790.1;JAAVVJ010016049.1;JAAVVJ010016049.1;JAAVVJ010016896.1;JAAVVJ010016896.1;JAAVVJ010017234.1;JAAVVJ010019690.1;JAAVVJ010020220.1;JAAVVJ010020475.1;JAAVVJ010020475.1;JAAVVJ010021394.1;JAAVVJ010021758.1;JAAVVJ010022445.1;JAAVVJ010022475.1;JAAVVJ010023146.1;JAAVVJ010026236.1;JAAVVJ010026236.1;JAAVVJ010026524.1;JAAVVJ010029697.1;JAAVVJ010031522.1;JAAVVJ010033023.1;JAAVVJ010033023.1;JAAVVJ010033382.1;JAAVVJ010033654.1;JAAVVJ010036763.1;JAAVVJ010036763.1;JAAVVJ010037393.1;JAAVVJ010038308.1;JAAVVJ010038308.1;JAAVVJ010038927.1;JAAVVJ010038927.1	10834718;30993716;30996061;39171192;39172022;39172430;58550906;58572555;64194866;64195133;13350682;24010554;24011028;24011997;24013428;42731639;42733230;60839100;822472;822517;25041859;25962474;26847075;30183272;40303511;40303876;40320667;49796667;49797261;53752367;14050749;48888578;48889297;48890040;57083605;346368;4203584;4206422;18124680;18126323;36676978;37733763;32417468;32419653;19877371;19878737;32431737;32869900;32872728;33529805;39114690;39717844;9541430;9542770;17412863;31698903;48399652;48602948;48604787;9541682;9542387;11725771;11731235;29006127;29007618;29008425;10007870;36720603;36721577;36722201;37183488;38817914;38818610;39798888;61416037;22818504;24448082;24450147;24451111;24453105;24453333;24454069;2402769;17653274;13843199;30160776;37936866;6694178;34446353;33502398;42969163;1268776;4832232;34880815;14366385;14366558;53369898;8300860;14286371;33511696;33512392;38605565;49210116;48811946;3483941;6959449;6959694;24909988;36646587;51911766;51913566;51915233;51915812;3011075;4278951;4281214;4282315;4286399;4288409;4288820;4289343;4289939;4970269;12309140;7205505;21510943;21511796;28297123;28298081;2660509;8079255;8079301;12507927;34544088;34969760;34970388;34972079;2031848;2033432;2035512;3154871;24601777;37163967;9504080;14549408;3182792;3204755;15019733;23422478;6590292;6590825;10408963;28860549;29362853;181345;4221320;9555731;19889284;1470856;1475476;34612644;1716011;3058386;6383927;7048364;15307189;22687;3569;4043;5000;12925;5475;12092;3906;4284;2905;3930;3957;314;993;1392;7493;10811;11777;14373;24082;12023;4174;2273;3256;987;246;59;11;1288;1671;516;2261;2855;17;18;2381;12400;19935;4298;1434;860;4266;3;582;1844;2840;377;1137;210;5056;6410;16996;2608;422;4024;4333;2476;3317;1679;1419;1043;2214;2846;6619;61;15420;22499;95954;43156;43788;14442;16131	10834759;30993973;30996262;39171465;39172243;39178192;58550956;58572606;64194895;64195192;13350725;24010825;24011892;24012731;24016577;42731930;42733915;60839151;822515;822591;25042009;25963649;26847942;30183409;40303585;40304109;40320741;49796688;49797320;53752524;14050794;48889164;48889393;48890144;57083643;346676;4205063;4206722;18125143;18126840;36677031;37733875;32418449;32419704;19877678;19878878;32432027;32869986;32872939;33530331;39114889;39717974;9541466;9542877;17412914;31699212;48399795;48603364;48605013;9541812;9542787;11725861;11731273;29006657;29007942;29008640;10008117;36721293;36721995;36722341;37183687;38817969;38819669;39798946;61417019;22819347;24448396;24450733;24451219;24453200;24453921;24455062;2403217;17653454;13843268;30160819;37936907;6694487;34446409;33502510;42969350;1268828;4832268;34880927;14366509;14366853;53370188;8300928;14286585;33511744;33513579;38605975;49210180;48812320;3484293;6959483;6959724;24910232;36647762;51912151;51915081;51915679;51915842;3011404;4279188;4282145;4282878;4286741;4288718;4289020;4289890;4290063;4970599;12309881;7205574;21510981;21512335;28297160;28298424;2660678;8079273;8079477;12507963;34544407;34969960;34971716;34972653;2032230;2033587;2035786;3154907;24601805;37164154;9504611;14549721;3183939;3205902;15019845;23422745;6590635;6591372;10409124;28860729;29362914;181444;4221356;9556065;19889313;1471281;1475863;34612753;1716123;3059420;6383968;7048420;15307230;22895;3872;4898;10968;13193;5900;12122;4067;4591;2943;4297;4266;977;1390;2166;7973;11673;13200;17670;24572;12488;4483;2509;3505;1526;282;381;1275;1501;1891;1033;2282;2914;551;308;2728;12512;19986;4534;2163;1008;5000;346;907;2093;3076;557;1173;428;5423;6448;17179;2861;938;4333;4586;3165;3732;1791;1561;1549;2273;2867;6655;264;15919;22582;95990;43215;43809;14579;16604	-;-;-;-;-;-;-;-;-;-;+;+;+;+;+;+;+;+;+;+;+;+;+;+;+;+;+;+;+;+;-;-;-;-;-;-;-;-;-;-;-;-;+;+;-;-;-;-;-;+;+;+;-;-;-;-;-;-;-;+;+;+;+;+;+;+;-;-;-;-;-;-;-;-;-;+;+;+;+;+;+;+;+;+;-;-;-;-;-;+;+;-;-;-;+;+;+;-;-;-;-;-;-;+;+;+;+;+;+;-;-;-;-;-;-;-;-;-;-;-;-;-;+;+;+;+;+;+;+;+;+;+;-;-;-;-;-;+;+;+;+;+;+;-;-;-;-;-;-;+;+;+;+;+;+;+;+;+;-;-;-;+;+;+;+;+;-;+;+;+;+;+;-;+;+;+;+;+;-;-;-;+;+;+;+;-;-;+;+;+;-;+;+;-;-;-;-;+;+;+;+;-;+;+;+;+;-;+;-;-;-;-;+;-;-;-;-;-;-;+;+;+;-;-;+;+;+;-;-;-;+;+;+;-;-;-;+;+	92003	28501.33	45044.66	44304.50	48551.83	38776.66	35600.17	39999.33	29527.33	33717.67	36838.83	38815.50	40712.33	18059.83	34546.17	34255.67	30688.67	26998.17	24452.50	19469.17	18036.67	19676.33	13856.00	29655.17	37452.00	27189.50	22775.50
NotFur1_rnd-5_family-2001:Gypsy:LTR	CM025008.1;CM025008.1;CM025009.1;CM025009.1;CM025009.1;CM025009.1;CM025009.1;CM025009.1;CM025009.1;CM025009.1;CM025009.1;CM025009.1;CM025009.1;CM025009.1;CM025010.1;CM025010.1;CM025010.1;CM025010.1;CM025010.1;CM025011.1;CM025011.1;CM025011.1;CM025011.1;CM025011.1;CM025012.1;CM025012.1;CM025013.1;CM025013.1;CM025013.1;CM025013.1;CM025013.1;CM025014.1;CM025014.1;CM025016.1;CM025016.1;CM025016.1;CM025016.1;CM025017.1;CM025018.1;CM025018.1;CM025018.1;CM025018.1;CM025018.1;CM025018.1;CM025018.1;CM025020.1;CM025020.1;CM025020.1;CM025020.1;CM025021.1;CM025021.1;CM025021.1;CM025021.1;CM025022.1;CM025022.1;CM025023.1;CM025026.1;CM025026.1;CM025026.1;CM025026.1;JAAVVJ010000034.1;JAAVVJ010000039.1;JAAVVJ010000043.1;JAAVVJ010000067.1;JAAVVJ010000101.1;JAAVVJ010000300.1;JAAVVJ010000375.1;JAAVVJ010000375.1;JAAVVJ010001122.1;JAAVVJ010001288.1;JAAVVJ010001288.1;JAAVVJ010003344.1;JAAVVJ010003899.1;JAAVVJ010004383.1;JAAVVJ010004383.1;JAAVVJ010006371.1;JAAVVJ010006673.1;JAAVVJ010008310.1;JAAVVJ010009005.1;JAAVVJ010010210.1;JAAVVJ010010617.1;JAAVVJ010011332.1;JAAVVJ010011692.1;JAAVVJ010012973.1;JAAVVJ010013183.1;JAAVVJ010014049.1;JAAVVJ010015256.1;JAAVVJ010015513.1;JAAVVJ010015513.1;JAAVVJ010015513.1;JAAVVJ010017299.1;JAAVVJ010017680.1;JAAVVJ010017680.1;JAAVVJ010018009.1;JAAVVJ010019881.1;JAAVVJ010023157.1;JAAVVJ010023345.1;JAAVVJ010023540.1;JAAVVJ010025165.1;JAAVVJ010026508.1;JAAVVJ010027081.1;JAAVVJ010028418.1;JAAVVJ010029360.1;JAAVVJ010029696.1;JAAVVJ010030566.1;JAAVVJ010031569.1;JAAVVJ010033059.1;JAAVVJ010035518.1;JAAVVJ010035520.1;JAAVVJ010036552.1;JAAVVJ010036552.1;JAAVVJ010036669.1;JAAVVJ010036705.1;JAAVVJ010036843.1;JAAVVJ010036902.1;JAAVVJ010036902.1;JAAVVJ010036902.1;JAAVVJ010036902.1;JAAVVJ010037113.1;JAAVVJ010037213.1;JAAVVJ010037213.1;JAAVVJ010037774.1;JAAVVJ010037834.1;JAAVVJ010037834.1;JAAVVJ010037834.1;JAAVVJ010038284.1;JAAVVJ010038469.1;JAAVVJ010038604.1;JAAVVJ010038899.1;JAAVVJ010039963.1;JAAVVJ010039963.1;JAAVVJ010039963.1	10835094;55369466;156060;34459965;68694467;69511046;25041441;38141016;38141373;38142041;53750625;53751439;61530474;61533611;2308373;8327063;42204538;47939117;37232822;33609198;35171009;35172148;44354766;44358537;4932174;12689415;9194300;13541457;51687562;53071037;59470498;6081279;19070605;936546;4139208;11317259;22576188;31476778;25009212;25010686;26387375;26892472;26893054;46491893;48901569;19441169;19442831;20039039;32971889;5716924;5718387;6948204;54006204;27313119;28000458;19819723;2419036;20888942;20889613;20890701;121480;147194;90748;88910;15370;626;777;2193;655;1502;8484;1221;3068;12493;13872;878;177;1370;1711;5186;962;943;1;7;588;614;5195;51;842;1585;557;91;7516;1085;963;10;5;1127;5115;5293;7468;96;962;2003;1197;4342;57;1061;1507;2;892;2285;37717;20;1126;12288;13279;13828;10;965;2359;626;1;350;757;25075;3990;17503;11631;2147;3024;3724	10835805;55369750;156344;34460335;68694705;69511261;25041782;38141363;38141565;38142939;53751172;53752156;61531598;61534140;2308700;8327272;42204973;47939947;37233180;33610391;35171225;35175054;44354979;44359058;4933989;12689508;9195286;13542136;51688418;53071401;59471423;6081501;19070834;937806;4140358;11318271;22577221;31477795;25010536;25011927;26388054;26892775;26894190;46492517;48901786;19441671;19443236;20039875;32972130;5717293;5719124;6949415;54007204;27313915;28001606;19819906;2419388;20889528;20890401;20891850;121771;147619;90965;90827;15863;844;1971;2298;867;2762;9744;1712;3439;13493;14270;1162;1219;1582;2861;5982;1948;1227;544;785;1097;1764;5686;749;1274;2635;1538;372;7737;1552;1201;614;672;1411;5540;5718;7706;566;1948;2624;1481;5489;548;1244;1725;773;1020;2503;38142;297;1539;13089;13715;14590;228;2103;3685;844;151;579;963;25348;4208;17693;12370;2894;3468;4485	-;+;-;-;-;-;+;+;+;+;+;+;+;+;+;+;+;+;-;+;+;+;-;-;+;+;-;-;+;+;+;-;-;+;-;-;-;+;+;+;+;+;+;+;+;+;+;-;-;-;-;-;-;+;-;+;-;+;+;+;+;+;-;-;+;-;-;-;-;+;+;-;+;-;-;+;+;-;-;+;-;-;+;-;-;-;+;+;+;+;-;-;-;-;+;-;+;-;+;+;-;+;-;-;-;+;-;-;-;-;-;+;-;+;-;-;-;-;+;-;-;-;-;-;-;+;-;+;+;+;+;+	82181	47189.17	76137.17	76504.83	83732.67	68283.67	52446.00	67537.67	50935.33	56290.00	54020.83	62435.92	62742.83	14789.33	28334.67	24849.83	25373.83	19010.33	20697.67	17722.33	15564.83	20684.50	11514.50	22303.00	28472.67	20086.83	17242.33
NotFur1_Unknown_445:LTR:LTR	CM025008.1;CM025008.1;CM025009.1;CM025009.1;CM025009.1;CM025009.1;CM025009.1;CM025010.1;CM025010.1;CM025010.1;CM025011.1;CM025011.1;CM025011.1;CM025011.1;CM025012.1;CM025012.1;CM025012.1;CM025013.1;CM025013.1;CM025013.1;CM025013.1;CM025013.1;CM025013.1;CM025013.1;CM025013.1;CM025014.1;CM025015.1;CM025015.1;CM025015.1;CM025015.1;CM025015.1;CM025015.1;CM025015.1;CM025016.1;CM025016.1;CM025016.1;CM025016.1;CM025017.1;CM025018.1;CM025018.1;CM025018.1;CM025019.1;CM025019.1;CM025019.1;CM025020.1;CM025021.1;CM025021.1;CM025022.1;CM025022.1;CM025023.1;CM025023.1;CM025024.1;CM025024.1;CM025025.1;CM025025.1;CM025026.1;JAAVVJ010000033.1;JAAVVJ010008046.1;JAAVVJ010012888.1;JAAVVJ010013933.1;JAAVVJ010018296.1;JAAVVJ010021797.1;JAAVVJ010022436.1;JAAVVJ010024512.1;JAAVVJ010025489.1;JAAVVJ010033089.1;JAAVVJ010036721.1;JAAVVJ010038607.1	10871167;46381071;31580016;54887147;34981913;49912724;54397632;4225131;37018793;6662520;5437495;18197787;32426124;32434767;10430442;45900152;47113409;6567430;10170597;30718997;36851963;51086464;25513015;36270248;43988484;39310065;7218654;17661073;38128676;55489001;23129802;31381518;56068571;29626733;30561216;29954405;36935961;13314066;10587093;49667374;52724601;2547682;2630214;4586954;709456;16805259;45720701;10625318;24496274;6171094;26842856;7865669;12998399;5229387;28592955;1951977;213625;1;6692;922;31;37;4406;5727;6;5109;31123;54825	10871212;46381277;31580219;54887176;34982066;49912896;54397843;4225338;37018896;6662761;5437566;18197999;32426175;32434892;10430521;45900239;47113585;6567514;10170643;30719265;36851982;51086500;25513026;36270338;43988621;39310169;7218809;17661109;38128762;55489085;23129853;31381728;56068783;29626763;30561301;29954491;36936046;13314279;10587140;49667396;52724862;2547776;2630428;4587109;709492;16805337;45720759;10625416;24496341;6171176;26842939;7865916;12998444;5229486;28593190;1952081;213646;79;6725;1066;150;119;4561;5938;204;5145;31174;54915	+;+;+;+;-;-;-;+;+;-;+;-;-;-;+;-;-;-;-;-;-;-;+;+;+;-;-;-;-;-;+;+;+;-;-;+;+;-;+;+;-;+;+;+;+;+;+;-;+;-;+;+;-;-;+;-;-;-;+;+;-;-;+;-;-;-;-;-	7810	1063.08	1959.15	2049.17	2039.53	1567.00	1396.42	1617.53	1263.28	1372.25	1617.60	1470.08	1385.45	1258.32	2513.26	2509.48	2453.70	1646.75	1188.93	1097.37	869.92	1067.58	724.10	1137.20	1558.67	967.28	935.20
NotFur1_Unknown_514:LTR:LTR	CM025008.1;CM025009.1;CM025014.1;CM025017.1;CM025018.1;CM025022.1;JAAVVJ010030396.1	10871548;35859277;857306;35076566;50748915;2938978;437	10871598;35859320;857348;35076731;50748980;2939073;479	+;+;+;-;-;+;-	509	10.83	34.50	43.17	35.17	30.17	18.50	28.50	14.83	8.33	13.67	6.50	11.83	21	31.50	25	25.33	27.50	12	8.50	7	10.50	6.50	16	15	12.17	11
NotFur1_rnd-1_family-1292:TcMar-ISRm11:DNA	CM025008.1;CM025008.1;CM025008.1;CM025008.1;CM025008.1;CM025008.1;CM025008.1;CM025008.1;CM025008.1;CM025009.1;CM025009.1;CM025009.1;CM025009.1;CM025009.1;CM025009.1;CM025009.1;CM025009.1;CM025009.1;CM025009.1;CM025009.1;CM025009.1;CM025009.1;CM025009.1;CM025009.1;CM025009.1;CM025010.1;CM025010.1;CM025010.1;CM025010.1;CM025010.1;CM025010.1;CM025010.1;CM025010.1;CM025010.1;CM025010.1;CM025010.1;CM025010.1;CM025011.1;CM025011.1;CM025011.1;CM025011.1;CM025011.1;CM025012.1;CM025012.1;CM025012.1;CM025012.1;CM025012.1;CM025012.1;CM025012.1;CM025012.1;CM025012.1;CM025012.1;CM025012.1;CM025012.1;CM025013.1;CM025013.1;CM025013.1;CM025013.1;CM025013.1;CM025013.1;CM025013.1;CM025013.1;CM025013.1;CM025013.1;CM025013.1;CM025013.1;CM025013.1;CM025013.1;CM025013.1;CM025013.1;CM025013.1;CM025013.1;CM025014.1;CM025014.1;CM025014.1;CM025014.1;CM025014.1;CM025014.1;CM025014.1;CM025014.1;CM025014.1;CM025014.1;CM025014.1;CM025014.1;CM025014.1;CM025014.1;CM025015.1;CM025015.1;CM025015.1;CM025015.1;CM025015.1;CM025015.1;CM025015.1;CM025015.1;CM025015.1;CM025015.1;CM025015.1;CM025015.1;CM025015.1;CM025015.1;CM025015.1;CM025015.1;CM025016.1;CM025016.1;CM025016.1;CM025016.1;CM025016.1;CM025016.1;CM025016.1;CM025016.1;CM025016.1;CM025017.1;CM025017.1;CM025017.1;CM025017.1;CM025017.1;CM025017.1;CM025017.1;CM025018.1;CM025018.1;CM025018.1;CM025018.1;CM025018.1;CM025018.1;CM025018.1;CM025018.1;CM025018.1;CM025018.1;CM025018.1;CM025018.1;CM025018.1;CM025018.1;CM025018.1;CM025018.1;CM025019.1;CM025019.1;CM025019.1;CM025019.1;CM025020.1;CM025020.1;CM025020.1;CM025020.1;CM025020.1;CM025020.1;CM025020.1;CM025020.1;CM025020.1;CM025020.1;CM025020.1;CM025020.1;CM025020.1;CM025021.1;CM025021.1;CM025021.1;CM025021.1;CM025021.1;CM025021.1;CM025021.1;CM025021.1;CM025021.1;CM025021.1;CM025021.1;CM025021.1;CM025021.1;CM025021.1;CM025021.1;CM025021.1;CM025021.1;CM025022.1;CM025022.1;CM025022.1;CM025022.1;CM025023.1;CM025023.1;CM025023.1;CM025023.1;CM025023.1;CM025023.1;CM025024.1;CM025024.1;CM025024.1;CM025024.1;CM025024.1;CM025024.1;CM025025.1;CM025025.1;CM025025.1;CM025025.1;CM025025.1;CM025025.1;CM025025.1;CM025025.1;CM025025.1;CM025026.1;CM025026.1;CM025026.1;CM025026.1;CM025026.1;JAAVVJ010000022.1;JAAVVJ010000032.1;JAAVVJ010000033.1;JAAVVJ010000045.1;JAAVVJ010000091.1;JAAVVJ010000106.1;JAAVVJ010000130.1;JAAVVJ010001915.1;JAAVVJ010002465.1;JAAVVJ010003178.1;JAAVVJ010005791.1;JAAVVJ010006112.1;JAAVVJ010014906.1;JAAVVJ010017786.1;JAAVVJ010019486.1;JAAVVJ010020231.1;JAAVVJ010020255.1;JAAVVJ010020795.1;JAAVVJ010026219.1;JAAVVJ010027166.1;JAAVVJ010027463.1;JAAVVJ010031995.1;JAAVVJ010032919.1;JAAVVJ010032919.1;JAAVVJ010035731.1;JAAVVJ010038081.1;JAAVVJ010038132.1;JAAVVJ010038561.1;JAAVVJ010038787.1	10979499;23380702;22941417;28551834;42146408;47663100;53558079;56501884;58045918;6963760;13282775;30026614;31136561;43715132;62422260;62558095;62985618;69541372;69602277;53587603;54445485;61768917;63028495;71728332;73273032;30125;13750695;29642339;30932160;33190291;34186135;57014258;6698966;34784248;36772952;41079678;43895113;9806003;11930037;34274381;13061926;45862642;1105902;8371755;25777730;34582568;36564218;44310544;4667320;8876877;16171275;26683899;42037898;42873100;5243726;10775420;44085553;18715191;25545014;32267438;36424742;40748769;40762031;41251143;43269413;43349191;47315703;48613255;48694909;51337050;57411849;61785274;887926;2479012;3864681;3885288;4020358;4054958;14291904;15962377;3110192;3110528;4443807;4445210;5923516;24017868;563101;1675032;2994303;2995207;31540662;33007742;42156742;43746158;47808338;48016736;54231568;2882561;21034313;25878752;37854976;45354758;160030;19368226;31366189;38977721;3672569;3676417;3886124;16879241;22376538;1811625;25729995;47921390;22999558;24404000;36410658;40212169;8136004;25292251;32361888;37537159;40810255;45102748;50185218;26627264;32675113;32675335;32718880;39127828;39981467;42785369;48087520;49430371;1616167;5373815;14335330;20061697;622703;4138902;6634215;7849696;9806674;22031281;22291006;33367230;1264212;4811970;12659470;12942647;21016220;1154890;3813341;4668698;8142946;22862655;25665998;34910817;39436624;39660389;39723308;52421564;34181953;34196068;37804816;39369339;39882655;42413150;11516724;32490867;25030751;30450357;129258;15690661;16719370;15715084;15735420;34262317;7545862;8013934;25946203;8980920;8983564;33115441;493775;1280873;6678723;12667917;8195744;8198006;8562000;15349291;34170013;8708322;13626941;10094446;22585744;23057999;519885;29889;125142;113896;29259;5632;23784;1576;9949;461;1537;14639;98;9870;749;6550;654;763;377;1441;1237;1457;1272;13817;29688;80145;39362;77863;30986	10979620;23380947;22941692;28551976;42146533;47663318;53558293;56502192;58046045;6963913;13283001;30027026;31137059;43715792;62422454;62558210;62986072;69541494;69602541;53587775;54445655;61769143;63028689;71728448;73273195;30254;13750816;29642460;30932293;33190543;34186327;57014391;6699160;34784377;36773073;41079786;43895363;9806121;11930365;34274633;13062316;45862763;1106023;8371867;25777924;34582745;36564410;44310669;4667546;8877040;16171346;26684093;42037996;42873590;5243924;10775541;44086136;18715385;25545084;32267575;36424968;40749223;40762152;41251337;43269848;43349374;47315832;48613872;48695075;51337227;57412011;61785395;888088;2479083;3864802;3885409;4020547;4055120;14292031;15962604;3110262;3110622;4444005;4445345;5923742;24017997;563324;1675153;2994529;2995433;31540874;33008026;42156968;43746320;47808716;48016962;54232070;2882812;21034487;25878881;37855132;45354879;160193;19368478;31366383;38977838;3672841;3676562;3886245;16879361;22376746;1811760;25730221;47921535;23000355;24404169;36410685;40212268;8136166;25292515;32362003;37537280;40810427;45102958;50185339;26627490;32675260;32675414;32718972;39128019;39981627;42785703;48087918;49430555;1616288;5374009;14335441;20061819;622751;4139024;6634467;7850180;9806795;22031410;22291232;33367468;1264611;4812172;12659696;12942824;21016357;1155115;3813567;4668819;8143172;22863155;25666224;34911074;39436851;39660468;39723512;52421738;34182073;34196328;37804979;39369503;39882881;42413279;11516845;32491039;25030869;30450544;129817;15691140;16719475;15715205;15735645;34262479;7546420;8014106;25946365;8981046;8983726;33115662;493994;1281065;6679321;12668045;8195918;8198058;8562121;15349474;34170082;8708548;13627134;10094670;22585938;23058193;520112;30010;125282;114099;29373;5826;23998;1657;10078;687;1623;14871;195;9995;941;6679;896;953;498;1562;1358;1723;1486;14019;29968;80555;39588;78313;31107	+;+;-;-;-;-;-;-;-;+;+;+;+;+;+;+;+;+;+;-;-;-;-;-;-;-;-;-;-;-;-;-;+;+;+;+;+;+;+;+;-;-;-;-;-;-;-;-;+;+;+;+;+;+;-;-;-;+;+;+;+;+;+;+;+;+;+;+;+;+;+;+;+;+;+;+;+;+;+;+;-;-;-;-;-;-;+;+;+;+;+;+;+;+;+;+;+;-;-;-;-;-;+;+;+;+;-;-;-;-;-;+;+;+;-;-;-;-;-;-;-;-;-;-;-;+;+;+;+;+;+;+;+;+;+;+;+;+;+;+;+;+;+;+;+;+;-;-;-;-;-;+;+;+;+;+;+;+;+;+;+;+;-;-;-;-;-;-;+;+;-;-;+;+;+;-;-;-;-;-;-;+;+;+;-;-;-;-;+;+;+;+;+;-;-;+;+;+;-;+;-;-;-;+;+;+;-;+;-;-;-;-;+;+;+;+;+;+;+;-;-;-;-;-;-;-;+	46226	10546.17	13800.00	14500.00	15516.17	13553.17	8529.17	12531.50	10153.83	10126.50	10338.33	11610.83	11025.00	17662.67	34147.67	30040.83	26725.33	23503.67	21121.67	16476.33	13327.50	17756.50	12301.33	20574.50	26705.00	17460.33	19594.50
NotFur1_rnd-1_family-834:TcMar-ISRm11:DNA	CM025008.1;CM025008.1;CM025008.1;CM025008.1;CM025008.1;CM025008.1;CM025008.1;CM025008.1;CM025008.1;CM025008.1;CM025008.1;CM025008.1;CM025008.1;CM025008.1;CM025008.1;CM025009.1;CM025009.1;CM025009.1;CM025009.1;CM025009.1;CM025009.1;CM025009.1;CM025009.1;CM025009.1;CM025009.1;CM025009.1;CM025009.1;CM025009.1;CM025010.1;CM025010.1;CM025010.1;CM025010.1;CM025010.1;CM025010.1;CM025010.1;CM025010.1;CM025010.1;CM025010.1;CM025010.1;CM025010.1;CM025010.1;CM025010.1;CM025010.1;CM025010.1;CM025010.1;CM025010.1;CM025010.1;CM025010.1;CM025010.1;CM025010.1;CM025010.1;CM025010.1;CM025010.1;CM025010.1;CM025010.1;CM025011.1;CM025011.1;CM025011.1;CM025011.1;CM025011.1;CM025011.1;CM025011.1;CM025011.1;CM025011.1;CM025011.1;CM025011.1;CM025011.1;CM025011.1;CM025011.1;CM025012.1;CM025012.1;CM025012.1;CM025012.1;CM025012.1;CM025012.1;CM025012.1;CM025012.1;CM025012.1;CM025012.1;CM025012.1;CM025012.1;CM025013.1;CM025013.1;CM025013.1;CM025013.1;CM025013.1;CM025013.1;CM025013.1;CM025013.1;CM025013.1;CM025013.1;CM025013.1;CM025013.1;CM025013.1;CM025013.1;CM025013.1;CM025013.1;CM025013.1;CM025013.1;CM025013.1;CM025013.1;CM025013.1;CM025013.1;CM025013.1;CM025013.1;CM025013.1;CM025013.1;CM025013.1;CM025013.1;CM025014.1;CM025014.1;CM025014.1;CM025014.1;CM025014.1;CM025014.1;CM025014.1;CM025014.1;CM025014.1;CM025014.1;CM025014.1;CM025014.1;CM025014.1;CM025014.1;CM025014.1;CM025014.1;CM025014.1;CM025014.1;CM025014.1;CM025014.1;CM025015.1;CM025015.1;CM025015.1;CM025015.1;CM025015.1;CM025015.1;CM025015.1;CM025015.1;CM025015.1;CM025015.1;CM025015.1;CM025015.1;CM025015.1;CM025015.1;CM025015.1;CM025015.1;CM025016.1;CM025016.1;CM025016.1;CM025016.1;CM025016.1;CM025016.1;CM025016.1;CM025016.1;CM025016.1;CM025016.1;CM025016.1;CM025016.1;CM025016.1;CM025016.1;CM025017.1;CM025017.1;CM025017.1;CM025017.1;CM025017.1;CM025017.1;CM025017.1;CM025017.1;CM025017.1;CM025017.1;CM025017.1;CM025017.1;CM025017.1;CM025018.1;CM025018.1;CM025018.1;CM025018.1;CM025018.1;CM025018.1;CM025018.1;CM025018.1;CM025018.1;CM025018.1;CM025018.1;CM025018.1;CM025018.1;CM025018.1;CM025018.1;CM025018.1;CM025018.1;CM025018.1;CM025018.1;CM025018.1;CM025019.1;CM025019.1;CM025020.1;CM025020.1;CM025020.1;CM025020.1;CM025020.1;CM025020.1;CM025020.1;CM025020.1;CM025020.1;CM025020.1;CM025020.1;CM025020.1;CM025021.1;CM025021.1;CM025021.1;CM025021.1;CM025021.1;CM025021.1;CM025021.1;CM025021.1;CM025021.1;CM025021.1;CM025021.1;CM025021.1;CM025021.1;CM025021.1;CM025021.1;CM025022.1;CM025022.1;CM025022.1;CM025022.1;CM025022.1;CM025022.1;CM025022.1;CM025022.1;CM025022.1;CM025022.1;CM025022.1;CM025022.1;CM025022.1;CM025022.1;CM025022.1;CM025022.1;CM025022.1;CM025022.1;CM025023.1;CM025023.1;CM025023.1;CM025023.1;CM025023.1;CM025023.1;CM025023.1;CM025023.1;CM025023.1;CM025023.1;CM025023.1;CM025023.1;CM025023.1;CM025023.1;CM025023.1;CM025023.1;CM025023.1;CM025023.1;CM025024.1;CM025024.1;CM025024.1;CM025024.1;CM025024.1;CM025024.1;CM025024.1;CM025024.1;CM025025.1;CM025025.1;CM025025.1;CM025025.1;CM025025.1;CM025025.1;CM025025.1;CM025025.1;CM025026.1;CM025026.1;CM025026.1;CM025026.1;CM025026.1;JAAVVJ010000026.1;JAAVVJ010000032.1;JAAVVJ010000033.1;JAAVVJ010000039.1;JAAVVJ010000040.1;JAAVVJ010000045.1;JAAVVJ010000056.1;JAAVVJ010000649.1;JAAVVJ010002465.1;JAAVVJ010002465.1;JAAVVJ010002465.1;JAAVVJ010003007.1;JAAVVJ010003740.1;JAAVVJ010004150.1;JAAVVJ010006112.1;JAAVVJ010008021.1;JAAVVJ010010586.1;JAAVVJ010018445.1;JAAVVJ010020447.1;JAAVVJ010021381.1;JAAVVJ010023650.1;JAAVVJ010024592.1;JAAVVJ010026219.1;JAAVVJ010027463.1;JAAVVJ010032392.1;JAAVVJ010032919.1;JAAVVJ010036091.1;JAAVVJ010036200.1;JAAVVJ010036477.1;JAAVVJ010037161.1;JAAVVJ010037710.1;JAAVVJ010037801.1;JAAVVJ010037820.1;JAAVVJ010038081.1;JAAVVJ010038513.1;JAAVVJ010038513.1;JAAVVJ010038513.1;JAAVVJ010038787.1;JAAVVJ010038791.1;JAAVVJ010038860.1	10979762;21937132;32299591;49595594;16635196;16643824;26054645;28551282;35764997;36141094;43117931;51128295;53557637;53577925;55182555;13612858;15236076;18780488;22698800;22777056;37886628;63824615;21627708;25742159;30028623;39763643;64635662;69599511;27993;20003373;23208730;24553653;25714183;27692631;28612719;29856849;31535859;33960261;41079934;42192962;864302;3246632;3266358;7739007;11296942;19520346;21834229;24548013;29641791;29726987;30931882;36522700;49407466;52737661;54472075;9806267;13063852;27615167;27640587;35186167;45249302;47525666;13061857;24285316;32641241;33081213;35187331;42304707;45862093;1105414;8215536;17346913;23680448;38818924;41464419;8877062;8987108;16171489;17087788;44257083;47034121;5243165;10774872;12091811;20213741;22023541;22027715;32270940;37731023;39803942;39804285;43306424;46575836;56340625;56342231;10884657;23058926;32305176;34155799;34177473;38336156;40750416;40762295;48613884;48695909;51337343;56188128;57412070;61785538;2687515;2913610;3864945;3885552;4020594;4056126;4071905;9356604;13243144;23792168;24970476;29810492;4443564;6078493;20030209;22890681;24011839;24274030;42090587;42327655;1675408;9956486;20563595;32205971;36741927;43746411;52010675;54232071;30006427;33061443;37854899;40289171;42344058;42754099;45354209;47825642;160209;8746264;10866667;23427093;25245045;25250221;25505787;26195623;49041525;3885576;22376134;28773059;33979594;52205797;1811815;23340284;24656215;37403567;46776098;46875545;26009108;28549877;31737733;37390733;40211510;44497105;47383804;1671608;5604891;22143555;24140631;37045127;38640193;38649243;38649999;39982305;47474746;48088911;50532615;8135537;26859338;26953654;37536612;45102327;45747207;50184672;52092689;1616431;14335443;622811;4088306;4500272;20772257;22031497;22172239;33510667;7827571;12942166;17395773;21015846;25767944;4668962;12792646;13361288;22863748;36613132;36645528;38585471;39436852;39724517;47274689;18376555;37804295;39694895;42905786;44430874;1662679;7850194;9662744;11516986;32491163;32887822;33926390;35543771;7921746;10115287;20653106;25030201;26854382;28636648;30449989;31607007;31607681;32245417;5004168;6939890;8814249;15694935;16687348;16719501;24875340;30240036;43443986;10703257;13164867;14126372;15714534;15912451;23338713;25473275;32733347;36177878;4157092;10054314;10667534;10671797;10672015;19391969;6030725;8653431;3472263;7148440;8200915;8562264;10882047;12974147;23235195;34752369;5490217;5779201;25742092;6250610;10139901;290596;30153;124366;124408;102857;113407;54306;3967;11279;12640;14805;4042;80;2017;13812;41;2025;53;1966;1;213;356;1033;1501;2;840;43058;2985;82764;87397;6377;25030;3659;72580;7908;9889;12412;31250;4529;35662	10980167;21937636;32299919;49596054;16635894;16644522;26054951;28551737;35765273;36141512;43118510;51129204;53558033;53578563;55182730;13613098;15236984;18781126;22699435;22777781;37887533;63825411;21627899;25742454;30028897;39764084;64636206;69599846;28900;20003836;23209340;24554543;25714797;27693541;28613627;29857172;31536304;33961162;41080292;42193573;864809;3247525;3267251;7739348;11297128;19520669;21835130;24548646;29642196;29727141;30932089;36523352;49408050;52737780;54472383;9806672;13064356;27616064;27641200;35186800;45249714;47526045;13061953;24285632;32641903;33081457;35187937;42304982;45862498;1105759;8215751;17347786;23680798;38819439;41464439;8877586;8987130;16171894;17088478;44257964;47034486;5243704;10775277;12092719;20214058;22024451;22028023;32271848;37731294;39804083;39804633;43307042;46576314;56340681;56343101;10885455;23059303;32305808;34156227;34177885;38336769;40750791;40762700;48614261;48696234;51337725;56188849;57412488;61785942;2687742;2913938;3865279;3885957;4020838;4056551;4072519;9357172;13243541;23792387;24971388;29810634;4443694;6079401;20030802;22891590;24012280;24274286;42090758;42327847;1675684;9957385;20563856;32206588;36742069;43746804;52011104;54232410;30006776;33062057;37854975;40290080;42344296;42754721;45354615;47826279;160751;8746702;10867584;23427526;25245361;25250562;25506106;26195844;49041635;3885981;22376444;28773734;33979720;52206481;1812106;23340743;24656474;37403976;46777007;46875837;26010012;28549945;31738355;37391385;40212105;44497977;47383918;1671882;5605332;22143893;24141343;37046036;38640394;38649881;38650035;39982755;47475103;48089436;50532994;8135881;26859951;26953928;37536936;45102701;45747376;50185077;52093320;1616835;14335770;623334;4089207;4500612;20773150;22031711;22173134;33510859;7828473;12942646;17396215;21016177;25768378;4669298;12793002;13362192;22864178;36614026;36646427;38586047;39437007;39724848;47275137;18376715;37804683;39695787;42906026;44431461;1663147;7850742;9662955;11517388;32491642;32888234;33927295;35544212;7922051;10116196;20653354;25030707;26854948;28636956;30450296;31607125;31608038;32245803;5005068;6940317;8814813;15695346;16687669;16720003;24875534;30240939;43444727;10703694;13165196;14127271;15714941;15912905;23339022;25473744;32733491;36178153;4157715;10054388;10667672;10671957;10672096;19392600;6031632;8654082;3472763;7149350;8201053;8562669;10882754;12974559;23235560;34752581;5490569;5779332;25742557;6251335;10140517;291044;30555;124816;124712;103279;113857;54911;4871;11469;12966;15240;4652;447;2656;13914;137;2303;457;2866;150;1124;1081;1438;1906;187;1226;43970;3624;83673;87534;7280;25390;3971;73080;8055;10020;13321;31655;5208;36570	+;+;+;+;-;-;-;-;-;-;-;-;-;-;-;-;-;-;-;-;-;-;+;+;+;+;+;+;+;+;+;+;+;+;+;+;+;+;+;+;-;-;-;-;-;-;-;-;-;-;-;-;-;-;-;+;+;+;+;+;+;+;-;-;-;-;-;-;-;-;-;-;-;-;-;+;+;+;+;+;+;-;-;-;-;-;-;-;-;-;-;-;-;-;-;+;+;+;+;+;+;+;+;+;+;+;+;+;+;+;+;+;+;+;+;+;+;+;+;+;+;-;-;-;-;-;-;-;-;+;+;+;+;+;+;+;+;-;-;-;-;-;-;-;-;+;+;+;+;+;+;+;+;+;-;-;-;-;-;+;+;+;+;+;+;-;-;-;-;-;-;-;+;+;+;+;+;+;+;+;+;+;+;+;-;-;-;-;-;-;-;-;+;-;+;+;+;+;+;+;+;-;-;-;-;-;+;+;+;+;+;+;+;+;+;+;-;-;-;-;-;+;+;+;+;+;+;+;+;-;-;-;-;-;-;-;-;-;-;+;+;+;+;+;+;+;+;+;-;-;-;-;-;-;-;-;-;+;+;+;+;+;+;-;-;-;+;+;+;+;+;+;+;-;-;-;+;+;-;+;-;+;+;-;-;-;-;-;+;+;-;-;-;-;+;+;+;-;+;-;+;+;-;-;-;+;-;+;+;-;-;-;+;+;-;+;-;-	151219	49714.92	62396.50	72661.08	75546.42	60296.33	47430.75	62434.83	47059.33	53825.33	54101.67	60584.50	55326.83	58333.42	119039.00	96134.83	83145.67	71349.42	65381.42	56162.25	49422.92	56618.92	38191.17	72490.25	93132.92	63794.08	60942.83
NotFur1_rnd-6_family-5669:hAT-Tip100:DNA	CM025008.1;CM025008.1;CM025008.1;CM025008.1;CM025008.1;CM025008.1;CM025008.1;CM025008.1;CM025008.1;CM025008.1;CM025008.1;CM025009.1;CM025009.1;CM025009.1;CM025009.1;CM025009.1;CM025009.1;CM025009.1;CM025009.1;CM025009.1;CM025009.1;CM025009.1;CM025009.1;CM025009.1;CM025009.1;CM025009.1;CM025009.1;CM025009.1;CM025009.1;CM025010.1;CM025010.1;CM025010.1;CM025010.1;CM025010.1;CM025010.1;CM025010.1;CM025010.1;CM025010.1;CM025010.1;CM025010.1;CM025010.1;CM025010.1;CM025010.1;CM025010.1;CM025010.1;CM025011.1;CM025011.1;CM025011.1;CM025011.1;CM025011.1;CM025011.1;CM025011.1;CM025011.1;CM025011.1;CM025011.1;CM025011.1;CM025011.1;CM025012.1;CM025012.1;CM025012.1;CM025012.1;CM025012.1;CM025012.1;CM025013.1;CM025013.1;CM025013.1;CM025013.1;CM025013.1;CM025013.1;CM025013.1;CM025013.1;CM025013.1;CM025013.1;CM025013.1;CM025013.1;CM025013.1;CM025013.1;CM025013.1;CM025013.1;CM025013.1;CM025013.1;CM025013.1;CM025013.1;CM025013.1;CM025014.1;CM025014.1;CM025014.1;CM025014.1;CM025014.1;CM025014.1;CM025014.1;CM025014.1;CM025015.1;CM025015.1;CM025015.1;CM025015.1;CM025015.1;CM025015.1;CM025016.1;CM025016.1;CM025016.1;CM025016.1;CM025016.1;CM025016.1;CM025016.1;CM025016.1;CM025016.1;CM025016.1;CM025016.1;CM025016.1;CM025016.1;CM025016.1;CM025017.1;CM025017.1;CM025017.1;CM025017.1;CM025017.1;CM025017.1;CM025017.1;CM025017.1;CM025017.1;CM025017.1;CM025017.1;CM025017.1;CM025017.1;CM025017.1;CM025018.1;CM025018.1;CM025018.1;CM025018.1;CM025018.1;CM025018.1;CM025018.1;CM025018.1;CM025019.1;CM025019.1;CM025019.1;CM025019.1;CM025019.1;CM025019.1;CM025019.1;CM025019.1;CM025020.1;CM025020.1;CM025020.1;CM025020.1;CM025020.1;CM025020.1;CM025020.1;CM025020.1;CM025020.1;CM025021.1;CM025021.1;CM025021.1;CM025021.1;CM025021.1;CM025021.1;CM025021.1;CM025021.1;CM025021.1;CM025021.1;CM025021.1;CM025021.1;CM025021.1;CM025021.1;CM025022.1;CM025022.1;CM025022.1;CM025023.1;CM025023.1;CM025023.1;CM025023.1;CM025023.1;CM025023.1;CM025023.1;CM025023.1;CM025023.1;CM025023.1;CM025023.1;CM025023.1;CM025023.1;CM025023.1;CM025023.1;CM025023.1;CM025023.1;CM025024.1;CM025024.1;CM025025.1;CM025025.1;CM025025.1;CM025026.1;CM025026.1;CM025026.1;CM025026.1;CM025026.1;CM025026.1;CM025026.1;CM025026.1;CM025026.1;CM025026.1;JAAVVJ010001924.1;JAAVVJ010005703.1;JAAVVJ010006122.1;JAAVVJ010006122.1;JAAVVJ010006948.1;JAAVVJ010007538.1;JAAVVJ010009491.1;JAAVVJ010009491.1;JAAVVJ010009553.1;JAAVVJ010009553.1;JAAVVJ010011275.1;JAAVVJ010015780.1;JAAVVJ010015780.1;JAAVVJ010016277.1;JAAVVJ010022224.1;JAAVVJ010022667.1;JAAVVJ010022798.1;JAAVVJ010022798.1;JAAVVJ010034316.1;JAAVVJ010035271.1;JAAVVJ010035271.1;JAAVVJ010035271.1;JAAVVJ010035271.1;JAAVVJ010035412.1;JAAVVJ010035412.1;JAAVVJ010035848.1;JAAVVJ010036664.1	10996363;31821787;52110119;56929147;56929340;56932764;26137367;29838073;29838577;29853338;29853842;4160396;25983453;25983582;38522417;45154428;52967125;4165343;4165870;9379058;9379596;14589459;28812125;35924817;37641942;37642076;50864292;50866978;62716778;6086317;6089475;6090147;51681193;55232535;7308353;7308777;8659393;8660319;39745470;39751967;44866838;44868651;44869769;50061635;50062665;3333316;3333420;3586753;3586853;7461382;16796616;30072632;31681413;26933438;26942744;26943198;48834590;5701408;35721246;5757485;40893289;40893563;48984840;2101494;2102019;2122066;15150127;25941736;28915280;28915836;51116090;51128488;59856104;59863958;4375374;4375472;4480748;4484412;24810825;24810990;24815211;55491902;55492031;55531062;22071172;22071270;38309651;39783815;39785180;26668751;26668913;32381169;12600672;12601147;46923606;49230826;49231196;46991064;8246465;8247066;14838641;14839148;26975784;32163686;33643228;33645592;41377881;41378370;51642658;51643805;11394307;35901655;1444940;41463221;41799725;44608661;44832184;45366877;45367358;20108892;20112650;35523797;35523964;35530603;44786270;44786378;3539403;3593473;49802703;49802814;20367756;20368235;36117499;49062702;486482;4955732;4956003;5317390;11881767;11882261;15440427;15440958;5569059;16920971;16921464;23836443;23836710;23840139;26595487;32522865;32522981;5584723;18647031;18648591;18648944;33514249;33514753;39157217;45411924;50690939;50692542;21134098;21222797;21223048;30709657;5673358;5673506;7450361;3936904;16480102;25708775;25708977;33922042;36331046;36331588;38273258;38296625;38297266;41363792;41364276;34017336;34277058;34277155;39036545;39036706;2317047;2317535;27980866;27980940;32750338;3428962;3429473;13025038;13025516;20355109;29608843;29610291;29611385;29611722;20154756;28490;2647;5041;5147;8309;35528;128;328;1877;2464;81;35;387;1258;3986;488;1;308;968;295;3550;6751;7172;120222;146466;40809;634	10996479;31822330;52110235;56929219;56929686;56932864;26137437;29838419;29838650;29853684;29853915;4160496;25983538;25983672;38522481;45154973;52967185;4165799;4165936;9379509;9379665;14589717;28812214;35924917;37642026;37642193;50864338;50867021;62716878;6086417;6089823;6090219;51681280;55232876;7308417;7309218;8659521;8660384;39745542;39752024;44866903;44868772;44870090;50061711;50062765;3333368;3333869;3586805;3587302;7461916;16796692;30072734;31681587;26933537;26943118;26943297;48834683;5701507;35721315;5757640;40893361;40893862;48985377;2101936;2102142;2122132;15150202;25941803;28915793;28915911;51116190;51128560;59856292;59864024;4375440;4375908;4480814;4484885;24810938;24811340;24815311;55492027;55492141;55531162;22071238;22071726;38309982;39783869;39785399;26668849;26669040;32381271;12601121;12601211;46923670;49231104;49231263;46991593;8246848;8247125;14839085;14839213;26975923;32163817;33643581;33645656;41378330;41378436;51643123;51643872;11394403;35901680;1445006;41463693;41800132;44609189;44832727;45367326;45367424;20109000;20112750;35523889;35524349;35530703;44786335;44786833;3539503;3593546;49802769;49803272;20368199;20368301;36117571;49062755;486671;4955825;4956063;5317440;11882223;11882331;15440888;15441026;5569162;16921424;16921530;23836516;23837056;23840239;26595576;32522931;32523030;5584835;18647147;18648862;18649034;33514694;33514796;39157356;45412013;50691376;50692595;21134140;21222906;21223447;30709749;5673424;5673945;7450500;3936951;16480172;25708922;25709043;33922109;36331496;36331707;38273322;38297068;38297362;41364237;41364364;34017402;34277123;34277577;39036612;39037150;2317500;2317601;27980896;27981006;32750794;3429410;3429539;13025476;13025582;20355250;29608938;29610540;29611421;29611809;20154891;28589;2749;5107;5596;8380;36069;194;628;2223;2536;145;340;425;1358;4163;588;271;526;1311;643;3650;7139;7276;120328;146566;40881;773	-;-;-;-;-;-;+;+;+;+;+;-;-;-;-;-;-;+;+;+;+;+;+;+;+;+;+;+;+;+;+;+;+;+;-;-;-;-;-;-;-;-;-;-;-;-;-;-;-;-;-;-;-;+;+;+;+;+;+;-;-;-;-;+;+;+;+;+;+;+;+;+;+;+;-;-;-;-;-;-;-;-;-;-;-;-;-;-;-;+;+;+;+;+;+;+;+;-;+;+;+;+;+;+;+;+;+;+;+;+;-;-;+;+;+;+;+;+;+;-;-;-;-;-;-;-;-;-;-;-;+;+;+;+;+;+;+;+;+;+;+;+;+;+;+;-;-;-;-;-;-;+;+;+;+;+;+;+;+;+;+;-;-;-;-;-;-;-;+;+;+;+;+;+;+;+;+;+;+;+;-;-;-;-;-;+;+;+;+;-;+;+;+;+;+;+;+;+;+;-;+;-;-;-;-;+;-;-;+;+;+;-;-;-;-;+;-;-;+;+;+;+;+;+;+;-;-	43051	6635.00	12066.83	11745.83	13194.75	9106.83	8048.33	10783.17	8596.00	8472.83	5686.08	7488.50	7405.50	2843.17	5304.83	6075.83	5202.92	3422.83	2090.83	3224.50	1626.92	3270.00	1815.67	2797.50	3114.50	2569.67	2571.00
NotFur1_LTR_774:LTR:LTR	CM025008.1;CM025008.1;CM025008.1;CM025009.1;CM025009.1;CM025009.1;CM025009.1;CM025009.1;CM025009.1;CM025009.1;CM025009.1;CM025009.1;CM025009.1;CM025009.1;CM025009.1;CM025009.1;CM025009.1;CM025009.1;CM025009.1;CM025009.1;CM025010.1;CM025010.1;CM025010.1;CM025010.1;CM025010.1;CM025010.1;CM025010.1;CM025011.1;CM025011.1;CM025011.1;CM025011.1;CM025011.1;CM025011.1;CM025011.1;CM025011.1;CM025011.1;CM025011.1;CM025012.1;CM025012.1;CM025012.1;CM025012.1;CM025012.1;CM025012.1;CM025012.1;CM025012.1;CM025012.1;CM025013.1;CM025013.1;CM025013.1;CM025013.1;CM025013.1;CM025013.1;CM025013.1;CM025013.1;CM025013.1;CM025013.1;CM025013.1;CM025013.1;CM025013.1;CM025013.1;CM025013.1;CM025013.1;CM025013.1;CM025014.1;CM025014.1;CM025014.1;CM025014.1;CM025014.1;CM025014.1;CM025015.1;CM025015.1;CM025015.1;CM025015.1;CM025015.1;CM025015.1;CM025015.1;CM025015.1;CM025015.1;CM025015.1;CM025015.1;CM025015.1;CM025015.1;CM025016.1;CM025016.1;CM025016.1;CM025016.1;CM025016.1;CM025016.1;CM025016.1;CM025016.1;CM025016.1;CM025016.1;CM025016.1;CM025016.1;CM025016.1;CM025016.1;CM025016.1;CM025017.1;CM025017.1;CM025017.1;CM025017.1;CM025017.1;CM025018.1;CM025018.1;CM025018.1;CM025018.1;CM025018.1;CM025018.1;CM025018.1;CM025018.1;CM025018.1;CM025018.1;CM025018.1;CM025018.1;CM025018.1;CM025018.1;CM025018.1;CM025018.1;CM025018.1;CM025018.1;CM025018.1;CM025019.1;CM025019.1;CM025019.1;CM025020.1;CM025020.1;CM025020.1;CM025021.1;CM025021.1;CM025021.1;CM025021.1;CM025021.1;CM025021.1;CM025021.1;CM025021.1;CM025021.1;CM025021.1;CM025021.1;CM025021.1;CM025021.1;CM025021.1;CM025021.1;CM025022.1;CM025022.1;CM025022.1;CM025022.1;CM025022.1;CM025022.1;CM025022.1;CM025022.1;CM025022.1;CM025022.1;CM025022.1;CM025022.1;CM025022.1;CM025023.1;CM025023.1;CM025023.1;CM025023.1;CM025023.1;CM025023.1;CM025023.1;CM025023.1;CM025023.1;CM025024.1;CM025024.1;CM025024.1;CM025024.1;CM025024.1;CM025025.1;CM025025.1;CM025025.1;CM025025.1;CM025026.1;CM025026.1;CM025026.1;CM025026.1;JAAVVJ010000026.1;JAAVVJ010000026.1;JAAVVJ010000026.1;JAAVVJ010000036.1;JAAVVJ010000039.1;JAAVVJ010002733.1;JAAVVJ010002991.1;JAAVVJ010002991.1;JAAVVJ010003344.1;JAAVVJ010004266.1;JAAVVJ010010759.1;JAAVVJ010011908.1;JAAVVJ010013786.1;JAAVVJ010015256.1;JAAVVJ010017707.1;JAAVVJ010017707.1;JAAVVJ010020000.1;JAAVVJ010021626.1;JAAVVJ010021626.1;JAAVVJ010021626.1;JAAVVJ010021826.1;JAAVVJ010023408.1;JAAVVJ010023540.1;JAAVVJ010025165.1;JAAVVJ010026508.1;JAAVVJ010027930.1;JAAVVJ010028852.1;JAAVVJ010028852.1;JAAVVJ010029190.1;JAAVVJ010029190.1;JAAVVJ010029611.1;JAAVVJ010029611.1;JAAVVJ010029611.1;JAAVVJ010030917.1;JAAVVJ010030917.1;JAAVVJ010030917.1;JAAVVJ010031088.1;JAAVVJ010031088.1;JAAVVJ010031284.1;JAAVVJ010031284.1;JAAVVJ010032396.1;JAAVVJ010036317.1;JAAVVJ010036705.1;JAAVVJ010036823.1;JAAVVJ010037220.1;JAAVVJ010037726.1;JAAVVJ010037799.1;JAAVVJ010038039.1;JAAVVJ010038039.1;JAAVVJ010038039.1;JAAVVJ010038307.1;JAAVVJ010038307.1;JAAVVJ010038561.1;JAAVVJ010038561.1;JAAVVJ010038561.1;JAAVVJ010038561.1;JAAVVJ010038596.1	10998800;33199882;53714638;1730801;6578949;6582534;27787541;27788940;31626662;33067542;33070556;33072487;45233850;45234046;58713725;58718106;64644546;68049951;70853413;9450222;7231993;7234343;9441688;17706511;34697797;34706494;50144752;3108504;25612559;29124205;29126045;13289861;24187411;27710794;27711417;27712142;49514189;1871316;5428290;5429951;5430644;15611904;24666198;45019663;45023601;46917533;2930206;2931536;21605351;37316045;37317367;37323514;49390692;49391788;49395687;5687867;5689370;15237205;15239220;19483315;19485300;29145314;29145554;8350456;18177574;22401297;22404635;22406335;22408467;4048619;17591038;17680962;27011340;27012325;33263001;33263710;33264338;36731786;36733676;37741637;43791314;47398313;2741528;3642868;6972716;19300207;19300960;28048812;49322996;50993293;52014871;52017460;5904846;5906099;44798270;51684972;51686247;3540106;15519720;27604528;31266417;32148888;1594266;1598106;6590130;23405837;23406460;23407185;30996363;31016015;31017126;41581921;41582343;47570296;6590233;16936890;16938707;17836318;29707929;31291928;51806823;530124;7938512;13070873;11084397;14153217;14164850;3832555;18264577;26698976;26700271;26701848;35747711;35748040;8079314;18315613;18316232;18316950;25798649;25799272;25799998;30039285;8373854;11619798;11621454;11622127;27898420;27902738;38303404;25274435;25454987;25456437;32623767;32624365;32625127;3420527;18500433;21515874;29667513;16189026;37320192;38543287;38544159;43825810;288706;22790735;22791041;22798293;4230560;9648324;9650595;14747017;14747816;21667096;25719502;25780143;26409192;401746;402010;402250;141569;145950;225;1;1287;2812;173;949;8;517;4017;369;1649;522;1930;3254;3915;206;1738;2456;3871;4049;1916;369;1649;1762;3051;761;1239;1739;11889;13080;15896;13799;14734;251;603;826;1039;39308;33641;119298;30134;10159;57611;58891;59745;59388;59804;17795;18405;19540;20135;536	10999100;33200199;53714689;1735487;6579003;6587497;27788939;27790564;31626973;33070235;33072258;33073014;45234050;45234305;58718081;58719068;64644977;68053537;70857078;9450538;7233382;7234766;9442008;17706805;34698838;34706542;50144802;3108697;25616276;29125271;29128531;13291120;24187505;27711252;27711914;27713238;49515326;1872687;5429730;5430358;5431067;15612849;24666700;45022289;45024641;46917846;2931312;2933902;21605429;37317261;37317428;37323829;49390721;49395541;49396337;5689368;5692159;15239220;15244047;19484418;19485745;29145562;29145757;8351052;18177696;22401333;22405846;22408476;22409525;4048921;17591129;17682860;27011506;27015780;33263424;33264117;33265778;36733668;36735591;37745085;43791665;47399464;2741614;3643764;6972767;19300400;19304886;28052917;49323058;50993622;52016868;52018344;5906099;5906268;44798348;51686081;51687077;3540422;15519969;27605218;31266862;32148948;1594327;1600567;6590278;23406260;23406957;23408270;30996545;31016251;31018566;41582186;41582494;47570312;6590400;16938330;16939130;17839574;29712470;31296064;51807408;531508;7939665;13073570;11085525;14153306;14164939;3832615;18264843;26699148;26701565;26702940;35748047;35748715;8079707;18316036;18316739;18318053;25799107;25799769;25801084;30039503;8374043;11621233;11621770;11622584;27901587;27903194;38303667;25274720;25456451;25457239;32624222;32624845;32626417;3422669;18500696;21515945;29670152;16189648;37321583;38544190;38544936;43826410;288907;22791049;22794323;22798486;4231243;9649692;9651053;14747766;14748303;21668476;25719712;25785349;26413277;402018;402212;404712;141614;146028;2459;170;1333;2890;837;3798;282;716;4095;1472;4488;670;3026;3750;4373;284;1816;2562;3949;4127;1978;1472;4488;2874;5887;1185;1327;2234;12863;15256;16007;14510;15840;437;1147;1314;1117;39386;33719;119554;34642;10237;58720;59761;60155;59809;60630;18253;18902;20122;21341;994	-;-;-;+;+;+;+;+;+;+;+;+;+;+;+;+;+;+;+;-;-;-;-;+;+;+;+;-;-;-;-;+;+;+;+;+;+;-;-;-;-;-;-;-;-;+;+;+;+;+;+;+;+;+;+;-;-;-;-;-;-;-;-;+;+;-;-;-;-;-;-;+;+;+;+;+;+;+;+;+;+;+;-;-;-;-;-;-;-;-;-;-;+;+;+;+;+;+;+;+;+;-;+;+;+;+;+;+;+;+;+;+;+;+;-;-;-;-;-;-;-;+;-;-;+;-;-;-;-;-;-;-;-;-;+;+;+;+;+;+;+;+;-;-;-;-;-;-;-;+;+;+;+;+;+;-;-;-;-;+;+;+;+;+;-;-;-;-;+;-;-;+;+;+;-;-;-;-;-;-;-;+;+;+;+;-;-;+;-;-;+;+;+;-;-;-;-;-;-;-;+;+;-;+;+;+;+;+;+;+;+;+;+;-;-;+;+;-;+;-;-;+;+;+;+;+;+;+;+;+;+;+;+;-	238766	138714.17	211090.33	226215.33	236669.83	191742.83	152629.17	196837.83	144762.67	171076.17	172244.00	183829.50	165668.17	64272.17	122427.33	111030.50	103518.17	89514.33	84842.00	71895.33	56594.67	81098.17	55204.00	108475.33	136521.50	98028.00	89146.17
NotFur1_LTR_995:LTR:LTR	CM025008.1;CM025008.1;CM025008.1;CM025008.1;CM025008.1;CM025008.1;CM025009.1;CM025009.1;CM025009.1;CM025009.1;CM025009.1;CM025009.1;CM025010.1;CM025010.1;CM025011.1;CM025011.1;CM025011.1;CM025011.1;CM025011.1;CM025011.1;CM025011.1;CM025011.1;CM025011.1;CM025011.1;CM025011.1;CM025011.1;CM025011.1;CM025011.1;CM025012.1;CM025012.1;CM025012.1;CM025012.1;CM025012.1;CM025012.1;CM025012.1;CM025012.1;CM025012.1;CM025012.1;CM025012.1;CM025012.1;CM025013.1;CM025013.1;CM025013.1;CM025013.1;CM025014.1;CM025014.1;CM025014.1;CM025014.1;CM025015.1;CM025015.1;CM025015.1;CM025015.1;CM025015.1;CM025015.1;CM025016.1;CM025016.1;CM025017.1;CM025017.1;CM025017.1;CM025017.1;CM025017.1;CM025018.1;CM025018.1;CM025018.1;CM025018.1;CM025018.1;CM025018.1;CM025018.1;CM025018.1;CM025018.1;CM025018.1;CM025018.1;CM025018.1;CM025018.1;CM025018.1;CM025019.1;CM025021.1;CM025021.1;CM025021.1;CM025021.1;CM025021.1;CM025021.1;CM025022.1;CM025022.1;CM025022.1;CM025022.1;CM025022.1;CM025022.1;CM025022.1;CM025022.1;CM025022.1;CM025022.1;CM025023.1;CM025023.1;CM025023.1;CM025023.1;CM025023.1;CM025023.1;CM025024.1;CM025024.1;CM025024.1;CM025024.1;CM025024.1;CM025024.1;CM025024.1;CM025024.1;CM025024.1;CM025024.1;CM025026.1;CM025026.1;CM025026.1;CM025026.1;CM025026.1;CM025026.1;JAAVVJ010000153.1;JAAVVJ010000153.1;JAAVVJ010002406.1;JAAVVJ010005582.1;JAAVVJ010006350.1;JAAVVJ010009668.1;JAAVVJ010009668.1;JAAVVJ010010689.1;JAAVVJ010010689.1;JAAVVJ010018411.1;JAAVVJ010024483.1;JAAVVJ010035631.1;JAAVVJ010035631.1;JAAVVJ010038132.1;JAAVVJ010038132.1;JAAVVJ010038132.1	11032638;17749812;17754257;27623706;27628428;61782846;38286903;38287699;38288557;38291438;70613659;70615004;7230426;19697290;15102782;15104127;15104594;25971384;25971617;25884872;27337325;27338724;27340452;27486246;27500372;34982669;34982908;34984341;685443;686918;688153;42636890;42641610;42642544;42645147;44006048;49111560;49112212;6082074;6083905;11833824;11834724;37531392;50413514;6801281;20327292;20336902;40265177;27512095;27512269;37982117;43790532;46833234;49256855;34492118;34493717;18565117;27603537;41706478;22043354;46489756;868127;869834;870161;21418206;21419842;21421413;38534085;38536085;8856245;8856539;8858782;8859470;40622978;40624728;2730276;1089133;1089409;48134850;48135328;48136006;6539041;13374430;13374856;19192504;19192749;27353163;27883284;27888538;27888700;27889046;27890673;7367258;22983369;22987414;16034793;16036422;16037143;2951299;2955210;2955708;22520784;34092229;34093828;32925781;32926344;32928025;32929377;320633;323450;325340;4188627;4189760;29736802;14083;15904;1;2549;2;1;3241;45;4254;618;10949;10257;13085;1072;6787;9040	11032682;17754012;17755216;27624936;27628788;61782960;38287207;38288569;38289295;38291874;70613837;70615232;7231147;19697848;15103142;15104352;15105826;25971619;25973270;25888015;27338427;27340204;27341784;27487626;27505929;34982908;34984090;34985687;686676;687034;688496;42640424;42642296;42643576;42645482;44006285;49111792;49113129;6082434;6085182;11834488;11834965;37532065;50413659;6801329;20327476;20337132;40265316;27512265;27513512;37983347;43790897;46833607;49257072;34493507;34494360;18565323;27603679;41706781;22044606;46489984;868675;870104;870273;21419844;21420946;21421655;38534445;38537276;8856492;8858786;8859219;8860819;40624156;40625013;2730366;1089326;1089477;48135315;48135758;48137357;6539272;13374613;13376131;19192734;19192937;27353311;27887053;27888702;27888795;27889257;27891572;7368311;22984173;22987561;16035976;16036653;16037461;2951828;2955463;2957064;22520981;34093571;34094273;32926087;32927174;32928609;32929708;323124;325107;326679;4189730;4189910;29737028;14433;17140;446;2734;1243;3263;3299;3914;5342;978;11207;11505;13188;1367;7566;9400	-;-;-;-;-;-;-;-;-;-;-;-;+;+;+;+;+;+;+;-;-;-;-;-;-;-;-;-;-;-;-;-;-;-;-;-;-;-;+;+;+;+;-;-;-;+;+;+;+;+;+;+;+;+;-;-;+;+;+;-;-;+;+;+;+;+;+;+;+;-;-;-;-;-;-;-;-;-;-;-;-;+;+;+;-;-;-;-;-;-;-;-;-;-;-;+;+;+;-;-;-;-;-;-;+;+;+;+;-;-;-;-;-;+;+;+;+;+;+;+;-;-;-;-;+;-;-;-;-;-	105105	27212.42	42744.17	44529.75	49985.58	34608.75	28601.92	34907.83	26245.08	29551.17	30911.08	32801.50	31843.75	7695.83	15689.17	14941.42	11848.50	9518.17	9597.50	9245.50	7385.67	10095.92	5169.50	13189.25	14809.50	9947.67	9345.67
NotFur1_rnd-5_family-1039:Rex-Babar:LINE	CM025008.1;CM025008.1;CM025009.1;CM025009.1;CM025010.1;CM025012.1;CM025012.1;CM025013.1;CM025014.1;CM025014.1;CM025014.1;CM025015.1;CM025015.1;CM025016.1;CM025018.1;CM025023.1;CM025023.1;JAAVVJ010000031.1;JAAVVJ010004039.1;JAAVVJ010007921.1;JAAVVJ010009523.1;JAAVVJ010014297.1;JAAVVJ010018254.1;JAAVVJ010021162.1;JAAVVJ010025345.1;JAAVVJ010032374.1;JAAVVJ010035921.1;JAAVVJ010036894.1	11035409;31416935;30647174;65034553;44738195;3481682;7870051;42019234;13857195;17168279;41472038;37559076;45646571;29303458;20504743;1365309;17960155;33703;173;2;594;10303;835;683;569;1003;192419;234	11035561;31417279;30647296;65034616;44738496;3482031;7870219;42019270;13857368;17168370;41472398;37559155;45646636;29303664;20504926;1365621;17960333;33748;209;137;732;10421;1120;719;731;1067;192601;420	-;-;+;+;-;+;-;+;-;-;-;-;-;-;+;-;-;+;-;-;+;+;+;+;+;-;+;-	4597	1856.50	3163.50	3083.50	2901	2411	2019.50	2647	2134.50	2444	2886.50	2905.50	2642.50	1925.50	3728.50	2960	3156	3128	1946	1963	1287.50	1901	1229	1772	2530	1923.50	1905
NotFur1_Unknown_1175:unclear:unclear	CM025008.1;CM025008.1;CM025008.1;CM025008.1;CM025008.1;CM025008.1;CM025008.1;CM025008.1;CM025008.1;CM025008.1;CM025008.1;CM025008.1;CM025008.1;CM025008.1;CM025008.1;CM025008.1;CM025008.1;CM025008.1;CM025008.1;CM025008.1;CM025008.1;CM025008.1;CM025009.1;CM025009.1;CM025009.1;CM025009.1;CM025009.1;CM025009.1;CM025009.1;CM025009.1;CM025009.1;CM025009.1;CM025009.1;CM025009.1;CM025009.1;CM025009.1;CM025009.1;CM025009.1;CM025009.1;CM025009.1;CM025009.1;CM025009.1;CM025009.1;CM025009.1;CM025009.1;CM025009.1;CM025009.1;CM025009.1;CM025010.1;CM025010.1;CM025010.1;CM025010.1;CM025010.1;CM025010.1;CM025010.1;CM025010.1;CM025010.1;CM025010.1;CM025010.1;CM025010.1;CM025010.1;CM025010.1;CM025010.1;CM025010.1;CM025010.1;CM025010.1;CM025011.1;CM025011.1;CM025011.1;CM025011.1;CM025011.1;CM025011.1;CM025012.1;CM025012.1;CM025012.1;CM025012.1;CM025012.1;CM025012.1;CM025012.1;CM025012.1;CM025012.1;CM025012.1;CM025012.1;CM025012.1;CM025012.1;CM025012.1;CM025012.1;CM025012.1;CM025012.1;CM025012.1;CM025012.1;CM025012.1;CM025012.1;CM025012.1;CM025012.1;CM025012.1;CM025012.1;CM025012.1;CM025012.1;CM025012.1;CM025013.1;CM025013.1;CM025013.1;CM025013.1;CM025013.1;CM025013.1;CM025013.1;CM025013.1;CM025013.1;CM025013.1;CM025013.1;CM025013.1;CM025013.1;CM025013.1;CM025013.1;CM025013.1;CM025013.1;CM025013.1;CM025013.1;CM025013.1;CM025013.1;CM025014.1;CM025014.1;CM025014.1;CM025014.1;CM025014.1;CM025014.1;CM025014.1;CM025014.1;CM025014.1;CM025014.1;CM025014.1;CM025014.1;CM025014.1;CM025014.1;CM025014.1;CM025014.1;CM025014.1;CM025014.1;CM025014.1;CM025014.1;CM025014.1;CM025014.1;CM025014.1;CM025015.1;CM025015.1;CM025015.1;CM025015.1;CM025015.1;CM025015.1;CM025015.1;CM025015.1;CM025015.1;CM025015.1;CM025015.1;CM025015.1;CM025015.1;CM025015.1;CM025015.1;CM025015.1;CM025015.1;CM025015.1;CM025015.1;CM025015.1;CM025015.1;CM025015.1;CM025015.1;CM025015.1;CM025015.1;CM025015.1;CM025015.1;CM025015.1;CM025016.1;CM025016.1;CM025016.1;CM025016.1;CM025016.1;CM025016.1;CM025016.1;CM025016.1;CM025016.1;CM025016.1;CM025016.1;CM025016.1;CM025016.1;CM025016.1;CM025016.1;CM025016.1;CM025016.1;CM025016.1;CM025016.1;CM025016.1;CM025016.1;CM025016.1;CM025016.1;CM025016.1;CM025016.1;CM025016.1;CM025016.1;CM025016.1;CM025017.1;CM025017.1;CM025017.1;CM025017.1;CM025017.1;CM025017.1;CM025017.1;CM025017.1;CM025017.1;CM025017.1;CM025017.1;CM025017.1;CM025017.1;CM025017.1;CM025017.1;CM025017.1;CM025017.1;CM025018.1;CM025018.1;CM025018.1;CM025018.1;CM025018.1;CM025018.1;CM025018.1;CM025018.1;CM025018.1;CM025018.1;CM025018.1;CM025018.1;CM025018.1;CM025018.1;CM025018.1;CM025018.1;CM025018.1;CM025018.1;CM025018.1;CM025018.1;CM025018.1;CM025018.1;CM025018.1;CM025018.1;CM025019.1;CM025019.1;CM025019.1;CM025019.1;CM025019.1;CM025019.1;CM025020.1;CM025020.1;CM025020.1;CM025020.1;CM025020.1;CM025020.1;CM025020.1;CM025020.1;CM025020.1;CM025020.1;CM025020.1;CM025021.1;CM025021.1;CM025021.1;CM025021.1;CM025021.1;CM025021.1;CM025021.1;CM025021.1;CM025021.1;CM025021.1;CM025021.1;CM025021.1;CM025021.1;CM025021.1;CM025021.1;CM025021.1;CM025021.1;CM025021.1;CM025022.1;CM025022.1;CM025022.1;CM025022.1;CM025022.1;CM025022.1;CM025022.1;CM025022.1;CM025022.1;CM025022.1;CM025022.1;CM025022.1;CM025022.1;CM025022.1;CM025022.1;CM025022.1;CM025022.1;CM025022.1;CM025022.1;CM025022.1;CM025023.1;CM025023.1;CM025023.1;CM025023.1;CM025023.1;CM025023.1;CM025023.1;CM025023.1;CM025023.1;CM025023.1;CM025023.1;CM025023.1;CM025023.1;CM025024.1;CM025024.1;CM025024.1;CM025024.1;CM025024.1;CM025024.1;CM025024.1;CM025024.1;CM025024.1;CM025024.1;CM025024.1;CM025025.1;CM025025.1;CM025025.1;CM025025.1;CM025025.1;CM025025.1;CM025025.1;CM025025.1;CM025025.1;CM025025.1;CM025025.1;CM025025.1;CM025025.1;CM025025.1;CM025025.1;CM025025.1;CM025025.1;CM025025.1;CM025026.1;CM025026.1;CM025026.1;CM025026.1;CM025026.1;CM025026.1;CM025026.1;CM025026.1;JAAVVJ010000027.1;JAAVVJ010000030.1;JAAVVJ010000050.1;JAAVVJ010002506.1;JAAVVJ010003404.1;JAAVVJ010007002.1;JAAVVJ010009971.1;JAAVVJ010017483.1;JAAVVJ010028364.1;JAAVVJ010028929.1;JAAVVJ010030457.1;JAAVVJ010031241.1;JAAVVJ010031241.1;JAAVVJ010031552.1;JAAVVJ010032548.1;JAAVVJ010037219.1;JAAVVJ010037505.1;JAAVVJ010037505.1	11052982;23017596;39944183;41014467;49424420;53034098;53034193;55998606;60902983;61967432;24437330;33940810;34264340;44738661;44738939;49658603;52277173;52656218;56003723;57536122;60903044;63563122;2547149;2637945;5518058;6712693;10017836;14496664;19480396;29280932;36034679;38385259;48649602;68055071;2547234;4676648;5160286;6712830;13845594;13845974;14496704;19480503;32873000;32873591;36034741;38385410;45345276;61242349;498584;498776;16396805;20332200;25861693;38657610;55080009;56207350;498780;498958;965289;8848043;16397257;20332337;25861759;40907344;45035934;56207444;1002644;4672923;20172254;1002701;5769433;5779871;2392358;7372867;10622566;12296623;14058989;16882028;22084132;28404468;29102253;31697060;37453227;39764873;43530147;45475100;2392412;10622606;12296734;12873297;14059117;16886134;24597859;24597994;28404343;28405792;30763212;43530345;45475137;48929158;2948012;9103164;14612238;28557975;42810515;54884132;54884208;55879687;58183435;58387551;59778915;60367880;2948132;5579855;9105972;14612400;31754584;40199995;42812075;54884214;58388155;1337258;1337314;1861005;6268609;7958937;12225204;16914799;21731773;22200851;25775252;33136135;39602384;1861078;5404557;12225244;17671406;22200738;22746048;25775332;30042944;33094128;33136870;39602465;3970816;6098091;7205296;11210539;13909030;16511620;16579490;19518067;20649799;21005304;24809797;24809919;40401790;46884635;48317496;50951692;52387388;55918329;11210403;31490727;35376352;46626351;48317234;50261305;50261355;50951598;55918247;56414055;310010;5965191;5984234;8646642;9441647;19344012;23172907;26642629;30586370;32220760;33269165;41448423;43537726;45140976;45796767;48363285;7100753;11296924;19343880;23172743;26642491;31115686;33268973;35550023;39996353;43444672;45796626;48362383;2916818;5637077;6545588;10698908;19046978;30850928;34595007;47662104;2916879;6545635;15192507;19047042;29840297;30851062;42137853;47662150;48766564;71541;5460867;6071211;6071848;10584323;12125755;21556453;24874439;27694744;35592530;41613326;42981144;49684710;51865784;52138377;6072165;6406845;6407425;12127669;24874497;41613383;42981225;49684814;52138460;4527223;4776390;5254668;10428775;11671457;17890409;18076206;22651448;22651551;27254719;30072600;30324399;33085988;22651487;30043494;33086052;33086181;2350387;15056306;32625694;35069606;35399032;41770280;43096979;48050418;53476040;20023893;29672564;35069534;38561620;41770230;42258586;49378009;52097176;53472737;473706;752343;752478;1204902;9083773;10026730;13539250;14546165;14549734;14549771;33879438;33884590;35818087;36685888;764977;11935183;11935307;14546251;14549779;36690412;2335251;13831826;16495039;29067541;2335313;3135352;18717312;18717557;20875673;28193763;29067711;31210748;39559969;3428132;25536190;26270308;32540297;11466852;20400544;21021464;21024692;25536462;26189306;33573351;2166822;3503126;3754711;3946318;8936275;26683826;27944360;29196322;33348017;3754684;3946261;4552042;4975740;7275211;8936233;11048874;26683742;33347231;9775947;16184397;16185908;29332465;32156924;9776050;31198908;32157010;343936;40806;86844;12851;3683;12724;45601;1712;5840;34125;2111;926;1013;2782;4915;18247;7601;7710	11053123;23017801;39944304;41014608;49424465;53034134;53034222;55998832;60903069;61967573;24437516;33940949;34264475;44738916;44739080;49658721;52277369;52656331;56003914;57536311;60903094;63563251;2547230;2638032;5518179;6712827;10017896;14496704;19480493;29280989;36034733;38385415;48649675;68055163;2547287;4676682;5160464;6712899;13845836;13846061;14496777;19480562;32873062;32873689;36034778;38385567;45345706;61242527;498729;498810;16396913;20332337;25861761;38657748;55080172;56207466;498849;499073;965354;8848095;16397294;20332436;25861793;40907538;45036002;56207618;1002693;4673245;20172334;1002776;5769537;5779975;2392594;7373011;10622607;12296743;14059111;16882157;22084339;28404638;29102353;31697134;37453284;39764936;43530349;45475138;2392617;10622774;12296916;12873383;14059258;16886357;24597985;24598126;28404526;28405844;30763292;43530442;45475237;48929235;2948122;9103247;14612436;28558151;42810616;54884210;54884264;55879761;58183485;58387789;59778996;60368064;2948214;5580035;9106320;14612573;31754807;40200047;42812326;54884287;58388184;1337310;1337374;1861054;6268818;7959140;12225253;16914907;21731915;22201090;25775337;33136191;39602475;1861301;5404655;12225287;17671550;22200824;22746243;25775440;30043089;33094199;33137267;39602524;3970870;6098238;7205381;11210785;13909111;16511672;16579607;19518130;20649896;21005496;24809922;24809982;40401911;46884796;48317536;50951907;52387445;55918496;11210531;31490814;35376396;46626409;48317503;50261356;50261528;50951729;55918457;56414110;310065;5965344;5984387;8646735;9441810;19344204;23173067;26642807;30586546;32220925;33269283;41448637;43537791;45141024;45796854;48363372;7100870;11297104;19344062;23172895;26642649;31115776;33269040;35550423;39996507;43444890;45796742;48362496;2916881;5637573;6545633;10699105;19047044;30851069;34595157;47662152;2916919;6545668;15192579;19047083;29840390;30851180;42138146;47662239;48766735;71605;5460974;6071387;6071981;10584483;12125913;21556549;24874500;27694949;35592611;41613378;42981237;49684817;51865945;52138462;6072259;6406971;6407602;12127747;24874522;41613412;42981265;49685002;52138522;4527279;4776464;5254734;10428881;11671525;17890574;18076414;22651529;22651803;27254821;30072650;30324538;33086063;22651536;30043971;33086077;33086203;2350510;15056391;32625729;35069732;35399125;41770361;43097156;48050603;53476069;20023971;29672626;35069597;38561701;41770280;42258632;49378106;52097423;53472962;473761;752486;752515;1205003;9083967;10026866;13539340;14546247;14549776;14549821;33879528;33884812;35818152;36685953;765122;11935257;11935479;14546330;14549840;36690623;2335321;13831958;16495153;29067686;2335402;3135421;18717523;18717696;20875790;28194244;29067882;31210969;39560064;3428188;25536458;26270395;32540500;11466997;20400623;21021590;21024891;25536617;26189655;33573512;2166989;3503305;3754797;3946374;8936467;26683957;27944465;29196494;33348186;3754740;3946347;4552127;4975877;7275546;8936284;11048960;26683827;33347348;9776049;16184473;16185984;29332568;32157012;9776135;31199022;32157107;344070;40996;87028;12901;3745;12853;45672;1762;5939;34217;2325;1045;1058;2881;5031;18355;7745;7861	+;+;+;+;+;+;+;+;+;+;-;-;-;-;-;-;-;-;-;-;-;-;+;+;+;+;+;+;+;+;+;+;+;+;-;-;-;-;-;-;-;-;-;-;-;-;-;-;+;+;+;+;+;+;+;+;-;-;-;-;-;-;-;-;-;-;+;+;+;-;-;-;+;+;+;+;+;+;+;+;+;+;+;+;+;+;-;-;-;-;-;-;-;-;-;-;-;-;-;-;+;+;+;+;+;+;+;+;+;+;+;+;-;-;-;-;-;-;-;-;-;+;+;+;+;+;+;+;+;+;+;+;+;-;-;-;-;-;-;-;-;-;-;-;-;-;-;-;-;-;-;-;-;-;-;-;-;-;-;-;-;-;+;+;+;+;+;+;+;+;+;+;-;-;-;-;-;-;-;-;-;-;-;-;-;-;-;-;+;+;+;+;+;+;+;+;+;+;+;+;+;+;+;+;+;+;+;+;-;-;-;-;-;-;-;-;-;+;+;+;+;+;+;+;+;+;+;+;+;+;+;+;-;-;-;-;-;-;-;-;-;-;-;-;-;-;+;+;+;+;+;+;+;+;-;-;-;-;-;-;-;-;-;-;-;-;-;+;+;+;+;+;+;+;+;+;+;+;+;+;+;+;+;+;+;+;+;+;+;+;-;-;-;-;-;-;+;+;+;+;-;-;-;-;-;-;-;-;-;+;+;+;+;-;-;-;-;-;-;-;-;-;-;-;-;-;-;-;-;+;+;+;+;+;+;+;+;+;+;+;+;+;+;-;-;-;+;+;-;+;-;-;+;-;-;+;+;-;+;-;-;+;+;-	45063	265.83	347.58	170.33	288.83	390.83	393.50	456.17	510.17	954.33	393.50	4224.50	1083.67	31.67	52.33	54.83	45.50	37.17	22.50	51.00	78.83	210.00	31.33	111.33	108.25	30.83	19.50
NotFur1_rnd-5_family-875:hAT-Tip100:DNA	CM025008.1;CM025008.1;CM025008.1;CM025008.1;CM025008.1;CM025008.1;CM025008.1;CM025008.1;CM025008.1;CM025008.1;CM025008.1;CM025009.1;CM025009.1;CM025009.1;CM025009.1;CM025009.1;CM025009.1;CM025009.1;CM025009.1;CM025009.1;CM025009.1;CM025009.1;CM025009.1;CM025009.1;CM025009.1;CM025009.1;CM025009.1;CM025009.1;CM025009.1;CM025010.1;CM025010.1;CM025010.1;CM025010.1;CM025010.1;CM025010.1;CM025010.1;CM025010.1;CM025010.1;CM025011.1;CM025011.1;CM025011.1;CM025011.1;CM025011.1;CM025011.1;CM025011.1;CM025011.1;CM025011.1;CM025011.1;CM025011.1;CM025011.1;CM025011.1;CM025011.1;CM025011.1;CM025012.1;CM025012.1;CM025012.1;CM025012.1;CM025012.1;CM025012.1;CM025012.1;CM025012.1;CM025012.1;CM025012.1;CM025012.1;CM025012.1;CM025012.1;CM025012.1;CM025012.1;CM025013.1;CM025013.1;CM025013.1;CM025013.1;CM025013.1;CM025013.1;CM025013.1;CM025013.1;CM025013.1;CM025013.1;CM025014.1;CM025014.1;CM025014.1;CM025014.1;CM025014.1;CM025014.1;CM025014.1;CM025014.1;CM025014.1;CM025014.1;CM025014.1;CM025014.1;CM025014.1;CM025014.1;CM025014.1;CM025015.1;CM025015.1;CM025015.1;CM025015.1;CM025015.1;CM025015.1;CM025015.1;CM025015.1;CM025015.1;CM025015.1;CM025016.1;CM025016.1;CM025016.1;CM025016.1;CM025016.1;CM025016.1;CM025016.1;CM025016.1;CM025016.1;CM025016.1;CM025016.1;CM025016.1;CM025016.1;CM025016.1;CM025016.1;CM025016.1;CM025016.1;CM025017.1;CM025017.1;CM025017.1;CM025017.1;CM025017.1;CM025017.1;CM025017.1;CM025017.1;CM025017.1;CM025017.1;CM025017.1;CM025018.1;CM025018.1;CM025018.1;CM025018.1;CM025018.1;CM025018.1;CM025018.1;CM025018.1;CM025018.1;CM025018.1;CM025018.1;CM025018.1;CM025018.1;CM025018.1;CM025019.1;CM025019.1;CM025019.1;CM025020.1;CM025020.1;CM025020.1;CM025020.1;CM025020.1;CM025020.1;CM025020.1;CM025020.1;CM025021.1;CM025021.1;CM025021.1;CM025021.1;CM025021.1;CM025021.1;CM025022.1;CM025022.1;CM025022.1;CM025022.1;CM025023.1;CM025023.1;CM025023.1;CM025023.1;CM025023.1;CM025023.1;CM025023.1;CM025023.1;CM025023.1;CM025023.1;CM025023.1;CM025023.1;CM025023.1;CM025023.1;CM025023.1;CM025024.1;CM025024.1;CM025024.1;CM025024.1;CM025024.1;CM025024.1;CM025024.1;CM025025.1;CM025025.1;CM025025.1;CM025025.1;CM025025.1;CM025025.1;CM025025.1;CM025025.1;CM025025.1;CM025026.1;CM025026.1;CM025026.1;CM025026.1;JAAVVJ010000029.1;JAAVVJ010000034.1;JAAVVJ010000035.1;JAAVVJ010000037.1;JAAVVJ010000072.1;JAAVVJ010000076.1;JAAVVJ010000078.1;JAAVVJ010000486.1;JAAVVJ010000648.1;JAAVVJ010005042.1;JAAVVJ010008035.1;JAAVVJ010009990.1;JAAVVJ010010877.1;JAAVVJ010012852.1;JAAVVJ010012975.1;JAAVVJ010015369.1;JAAVVJ010015524.1;JAAVVJ010019071.1;JAAVVJ010020570.1;JAAVVJ010022976.1;JAAVVJ010024643.1;JAAVVJ010027775.1;JAAVVJ010030165.1;JAAVVJ010031036.1;JAAVVJ010034702.1;JAAVVJ010034702.1;JAAVVJ010035266.1;JAAVVJ010036974.1;JAAVVJ010038058.1;JAAVVJ010038307.1;JAAVVJ010038762.1;JAAVVJ010038931.1	11061175;17348256;22229571;24841094;25067484;25209400;33339043;35783302;56428815;31887545;44616444;23697069;24641520;31337139;36574050;46686599;55094771;61977698;65671622;31612371;34409008;41015753;41831681;42985513;58531130;58924802;66459689;69507394;71657226;1214216;3911598;8859641;25784407;29471803;22425314;25053306;34806552;42553421;14108023;19791721;24962773;26154709;28065898;28411183;28705792;32362791;42468606;46391969;47998065;25433957;27473410;43200241;48913690;6864551;11075229;11604221;12557146;13775721;20321361;31225100;47081277;48400613;12952265;19719008;26822784;44906445;46474794;49542035;9400731;11172838;23087364;32274887;37240366;37274012;46473610;48047755;27185662;32044072;211588;466721;3550908;9947066;18426650;22944292;23514578;29071419;30746445;4977937;6859112;10000473;18670942;19998124;34825035;187883;17841330;30898791;14107979;26260860;27818650;33277532;39504136;43717807;54596783;3268160;3268344;5389187;8138465;12862918;30520958;33301543;43089079;44521014;6112436;7173435;8688877;9365375;15508475;26089304;30273975;33608030;731196;12826575;34239338;34418251;36152253;23020033;24833179;25932844;35202723;37676475;45412844;1984129;6696973;14111344;34795686;44406159;46247863;51471029;24280477;24721369;33974466;35647440;37047128;41525463;49541798;2904231;8258996;6554617;797994;7739326;19458075;10792709;15367912;18761704;23175725;26709999;1007895;1008277;8460065;22416948;22656178;22870577;2482771;11278073;15704926;25501280;2394071;3074392;7640621;19707579;19708134;28922112;36009732;37938960;6260738;9057554;9290552;10399521;23374654;24571626;29857643;3714550;4310669;5955552;16757006;8542257;24624686;26265004;94837;3327248;30649638;34640990;1416383;1488148;19605611;26835195;26835364;5336910;6274925;8438915;8439751;180474;103151;88258;100952;76285;48171;48291;681;336;1514;1848;279;4010;724;1;726;1315;1;7964;743;341;1;726;2646;268;502;12158;10012;4897;53589;24272;1475	11061280;17348365;22229682;24841203;25067593;25209507;33339152;35783411;56428924;31887610;44616553;23697177;24641629;31337248;36574159;46686708;55094880;61977791;65671731;31612480;34409116;41015864;41831789;42985622;58531247;58924911;66459798;69507503;71657335;1214325;3911707;8859707;25784516;29471912;22425424;25053415;34806659;42553530;14108132;19791830;24962844;26154820;28066005;28411292;28705901;32362910;42468715;46392056;47998174;25434066;27473517;43200349;48913799;6864660;11075338;11604329;12557255;13775830;20321470;31225203;47081385;48400686;12952369;19719117;26822892;44906554;46474903;49542143;9400840;11172947;23087473;32274996;37240475;37274072;46473716;48047864;27185771;32044181;211697;466830;3550993;9947175;18426759;22944388;23514687;29071528;30746554;4978047;6859221;10000582;18671051;19998233;34825144;187985;17841438;30898873;14108088;26260969;27818759;33277641;39504244;43717916;54596892;3268269;3268417;5389296;8138561;12863027;30521067;33301652;43089188;44521123;6112545;7173542;8688986;9365469;15508584;26089413;30274032;33608139;731305;12826684;34239447;34418341;36152362;23020142;24833274;25932953;35202808;37676584;45412953;1984171;6697082;14111453;34795795;44406267;46247972;51471138;24280586;24721478;33974572;35647553;37047237;41525571;49541907;2904340;8259104;6554726;798103;7739434;19458180;10792803;15368015;18761809;23175834;26710108;1007982;1008375;8460174;22417046;22656287;22870685;2482880;11278180;15705036;25501389;2394180;3074501;7640725;19707680;19708240;28922221;36009780;37939069;6260847;9057663;9290659;10399629;23374747;24571735;29857747;3714659;4310718;5955661;16757125;8542365;24624795;26265113;94944;3327355;30649746;34641099;1416492;1488239;19605719;26835304;26835461;5337020;6275034;8439008;8439839;180583;103260;88367;101048;76394;48280;48400;757;445;1623;1957;354;4119;833;69;835;1424;62;8028;852;450;95;806;2706;310;611;12267;10082;5008;53697;24381;1557	-;-;-;-;-;-;-;-;-;+;+;+;+;+;+;+;+;+;+;-;-;-;-;-;-;-;-;-;-;+;+;+;+;+;-;-;-;-;+;+;+;+;+;+;+;+;+;+;+;-;-;-;-;-;-;-;-;-;-;-;-;-;+;+;+;+;+;+;-;-;-;-;-;-;-;-;+;+;-;-;-;-;-;-;-;-;-;+;+;+;+;+;+;-;-;-;+;+;+;+;+;+;+;-;-;-;-;-;-;-;-;-;+;+;+;+;+;+;+;+;+;+;+;+;+;-;-;-;-;-;-;+;+;+;+;+;+;+;-;-;-;-;-;-;-;-;-;+;+;+;+;-;-;-;-;-;-;-;+;+;+;+;+;+;-;-;-;-;-;-;-;-;-;-;+;+;+;+;+;+;+;+;+;+;+;-;-;-;+;+;+;+;-;-;-;-;-;+;-;-;-;-;+;+;+;+;+;-;-;-;-;-;+;-;-;+;-;-;-;-;+;-;+;-;-;-;-;-;+;+;+;+;-	24318	13936.08	20876.08	25471.33	23850.67	27447.92	18200.17	23853.58	20253.67	21927.75	19854.33	19656.00	20487.17	9218.67	18759.50	14509.33	12927.50	10009.67	10716.50	12961.67	6781.17	8403.50	4816.17	9696.00	8456.42	8226.50	6706.00
NotFur1_rnd-5_family-2158:hAT-Tip100:DNA	CM025008.1;CM025008.1;CM025008.1;CM025008.1;CM025008.1;CM025008.1;CM025008.1;CM025008.1;CM025008.1;CM025008.1;CM025008.1;CM025008.1;CM025008.1;CM025009.1;CM025009.1;CM025009.1;CM025009.1;CM025009.1;CM025009.1;CM025009.1;CM025009.1;CM025009.1;CM025009.1;CM025009.1;CM025009.1;CM025009.1;CM025009.1;CM025009.1;CM025009.1;CM025009.1;CM025009.1;CM025010.1;CM025010.1;CM025010.1;CM025010.1;CM025010.1;CM025010.1;CM025010.1;CM025010.1;CM025010.1;CM025010.1;CM025010.1;CM025011.1;CM025011.1;CM025011.1;CM025011.1;CM025011.1;CM025011.1;CM025011.1;CM025011.1;CM025011.1;CM025011.1;CM025011.1;CM025011.1;CM025011.1;CM025011.1;CM025012.1;CM025012.1;CM025012.1;CM025012.1;CM025012.1;CM025012.1;CM025012.1;CM025012.1;CM025012.1;CM025012.1;CM025012.1;CM025012.1;CM025012.1;CM025012.1;CM025012.1;CM025012.1;CM025013.1;CM025013.1;CM025013.1;CM025013.1;CM025013.1;CM025013.1;CM025013.1;CM025013.1;CM025013.1;CM025013.1;CM025013.1;CM025014.1;CM025014.1;CM025014.1;CM025014.1;CM025014.1;CM025014.1;CM025014.1;CM025014.1;CM025014.1;CM025014.1;CM025014.1;CM025014.1;CM025014.1;CM025014.1;CM025014.1;CM025014.1;CM025014.1;CM025015.1;CM025015.1;CM025015.1;CM025015.1;CM025015.1;CM025015.1;CM025015.1;CM025015.1;CM025015.1;CM025016.1;CM025016.1;CM025016.1;CM025016.1;CM025016.1;CM025016.1;CM025016.1;CM025016.1;CM025016.1;CM025016.1;CM025016.1;CM025016.1;CM025016.1;CM025016.1;CM025016.1;CM025016.1;CM025016.1;CM025016.1;CM025016.1;CM025016.1;CM025016.1;CM025017.1;CM025017.1;CM025017.1;CM025017.1;CM025017.1;CM025017.1;CM025017.1;CM025017.1;CM025017.1;CM025017.1;CM025017.1;CM025017.1;CM025017.1;CM025017.1;CM025017.1;CM025017.1;CM025018.1;CM025018.1;CM025018.1;CM025018.1;CM025018.1;CM025018.1;CM025018.1;CM025018.1;CM025018.1;CM025018.1;CM025018.1;CM025018.1;CM025018.1;CM025018.1;CM025019.1;CM025019.1;CM025020.1;CM025020.1;CM025020.1;CM025020.1;CM025020.1;CM025020.1;CM025020.1;CM025020.1;CM025020.1;CM025021.1;CM025021.1;CM025021.1;CM025021.1;CM025021.1;CM025021.1;CM025021.1;CM025021.1;CM025021.1;CM025021.1;CM025022.1;CM025022.1;CM025022.1;CM025022.1;CM025022.1;CM025022.1;CM025022.1;CM025022.1;CM025023.1;CM025023.1;CM025023.1;CM025023.1;CM025023.1;CM025023.1;CM025023.1;CM025023.1;CM025023.1;CM025023.1;CM025023.1;CM025023.1;CM025023.1;CM025023.1;CM025023.1;CM025023.1;CM025023.1;CM025023.1;CM025023.1;CM025023.1;CM025023.1;CM025024.1;CM025024.1;CM025024.1;CM025024.1;CM025024.1;CM025024.1;CM025024.1;CM025024.1;CM025024.1;CM025025.1;CM025025.1;CM025025.1;CM025025.1;CM025025.1;CM025025.1;CM025025.1;CM025025.1;CM025025.1;CM025025.1;CM025026.1;CM025026.1;CM025026.1;CM025026.1;JAAVVJ010000021.1;JAAVVJ010000029.1;JAAVVJ010000034.1;JAAVVJ010000035.1;JAAVVJ010000037.1;JAAVVJ010000037.1;JAAVVJ010000072.1;JAAVVJ010000072.1;JAAVVJ010000076.1;JAAVVJ010000078.1;JAAVVJ010000454.1;JAAVVJ010001001.1;JAAVVJ010002423.1;JAAVVJ010003020.1;JAAVVJ010004533.1;JAAVVJ010004863.1;JAAVVJ010004984.1;JAAVVJ010004984.1;JAAVVJ010005042.1;JAAVVJ010005977.1;JAAVVJ010011333.1;JAAVVJ010011333.1;JAAVVJ010011995.1;JAAVVJ010012521.1;JAAVVJ010012521.1;JAAVVJ010012569.1;JAAVVJ010012679.1;JAAVVJ010014355.1;JAAVVJ010014562.1;JAAVVJ010014715.1;JAAVVJ010014731.1;JAAVVJ010014731.1;JAAVVJ010015658.1;JAAVVJ010016442.1;JAAVVJ010017741.1;JAAVVJ010020115.1;JAAVVJ010021315.1;JAAVVJ010021315.1;JAAVVJ010021540.1;JAAVVJ010021593.1;JAAVVJ010022139.1;JAAVVJ010022753.1;JAAVVJ010022976.1;JAAVVJ010024063.1;JAAVVJ010024385.1;JAAVVJ010024643.1;JAAVVJ010026971.1;JAAVVJ010026971.1;JAAVVJ010028443.1;JAAVVJ010028992.1;JAAVVJ010029216.1;JAAVVJ010030165.1;JAAVVJ010030215.1;JAAVVJ010030215.1;JAAVVJ010031036.1;JAAVVJ010031341.1;JAAVVJ010034702.1;JAAVVJ010036759.1;JAAVVJ010038058.1;JAAVVJ010038271.1;JAAVVJ010038307.1;JAAVVJ010038307.1;JAAVVJ010038307.1;JAAVVJ010038762.1	11061599;11215917;17348683;17758728;22230060;25067876;25209508;25211273;29256378;33339483;35783738;31886861;44615357;23696210;23696381;31336259;36573558;46685663;55093867;60216144;65670722;29784267;29786289;34409417;41016703;41832108;42985927;58531570;58925702;64207690;71657638;880464;22425777;25053623;34807066;34807124;1213286;3910666;8859052;25783356;29469187;29471183;14101958;19787018;24959275;26153696;28064962;28410239;42467606;46391392;47997111;25434392;27473837;27480225;43200656;48914124;2661851;6864941;11075629;11604643;12557542;13776160;20321842;31225571;37569896;48401078;48403093;19718084;26820151;26822140;44905522;49540953;11173267;17067003;23087882;32275290;37240774;37241303;46474029;48048248;54674022;27184598;32043109;215257;9947564;18426899;22944683;22946658;22949590;23515081;29071831;30746870;2775115;4977006;6858211;7375539;9999478;18670486;19997172;25096266;188317;17842171;14106999;27817738;27818154;39503194;43717446;48986647;54595804;3268750;5389625;8139214;30521368;33301955;43089552;44521423;44523445;52422421;52424319;52425196;6111520;7170859;7172853;8687946;9362518;15504876;15507808;26088375;30272945;33607028;730307;12822349;20795163;34238425;36151285;47335544;47351300;23020507;24833581;25933358;26819243;29438348;35203116;36270640;37676948;45413725;1754686;33974897;35647880;37047578;41525965;43172721;49542209;6696020;14110412;34794780;44405189;46246904;47113726;51472292;2904651;8259411;298642;10793166;15368322;18762114;23176158;26710429;797105;7738425;19457141;1008696;6402529;11326316;11328309;8459171;22416017;22655251;22869561;46680451;50771763;1669249;15705364;25502184;36044700;36045503;8908463;11276697;37889267;395276;1324836;2394499;7641176;19708567;28922513;28925011;37939354;37941963;6259827;9056646;9282808;9283209;9289664;10398593;23370461;24570701;25304682;26159773;26161768;29856715;3713648;4292556;5954600;16756070;18303505;8542680;24625102;26265416;34109791;93513;93938;94141;24509980;30648727;1416795;1488568;19606019;19608018;26835772;3361116;3367169;6275387;8440188;400634;180902;102341;87330;98377;100366;64792;75676;47244;48605;1;18;1;25172;321;243;1913;2505;2189;5256;1;363;210;1;308;315;764;1122;1;1;1;377;796;6012;1;1;126;466;1791;1;3018;512;110;925;120;771;2769;3354;1;216;1041;1107;1;347;3118;334;952;57;4183;27238;52588;53147;53098;23350	11062203;11216122;17349291;17759332;22230664;25068478;25209670;25211380;29256966;33340087;35784325;31887458;44615966;23696347;23696758;31336836;36573699;46686270;55094468;60216204;65671325;29784587;29786575;34410017;41016911;41832712;42986515;58532172;58926299;64207869;71658240;880549;22426375;25054224;34807096;34807682;1213889;3911271;8859361;25783417;29469473;29471503;14102561;19787622;24959568;26154296;28065569;28410852;42468193;46391686;47997710;25435001;27474154;27480513;43201258;48914727;2662453;6865535;11075697;11604804;12557715;13776207;20322441;31225984;37569947;48401400;48403379;19718691;26820437;26822458;44906126;49541555;11173876;17067519;23088483;32275877;37241303;37241549;46474631;48048726;54674422;27185187;32043713;215861;9948119;18427417;22944883;22946767;22949875;23515670;29072435;30747474;2775170;4977602;6858809;7375825;10000083;18670622;19997777;25096869;188366;17842381;14107601;27817915;27818299;39503800;43717520;48987103;54596409;3269354;5390213;8139586;30521972;33302559;43090137;44521743;44523731;52422685;52424521;52425283;6112124;7171145;7173153;8688532;9363106;15505171;15508126;26088977;30273549;33607617;730916;12822685;20795768;34239023;36151884;47335593;47351349;23021116;24834185;25933965;26819290;29438634;35203715;36271237;37677553;45413935;1754744;33975496;35648466;37048175;41526277;43173022;49542471;6696622;14111009;34795369;44405794;46247510;47113769;51472881;2905255;8260015;298700;10793768;15368932;18762712;23176233;26711033;797702;7739029;19457738;1009300;6403126;11326629;11328573;8459779;22416619;22655558;22870165;46680522;50772062;1669425;15705968;25502343;36044876;36045865;8908514;11276979;37889472;395387;1325121;2395102;7641733;19709164;28922820;28925277;37939673;37942249;6260417;9057244;9282846;9283770;9290232;10399196;23370845;24571306;25304749;26159978;26161853;29857304;3714243;4293132;5955201;16756675;18303793;8543284;24625421;26266020;34110382;93554;94126;94239;24510176;30649331;1417397;1489165;19606339;19608304;26836376;3361355;3367224;6275990;8440791;400706;181500;102929;87778;98663;100684;65142;75982;47849;49202;60;490;511;25347;907;575;1959;2674;2786;5772;263;598;412;313;468;899;1180;1408;404;284;380;696;937;6298;67;396;312;728;1996;114;3079;717;419;1130;667;822;2815;3523;131;607;1275;1243;229;474;3707;846;1538;260;4601;27282;53105;53254;53150;23941	-;-;-;-;-;-;-;-;-;-;-;+;+;+;+;+;+;+;+;+;+;-;-;-;-;-;-;-;-;-;-;-;-;-;-;-;+;+;+;+;+;+;+;+;+;+;+;+;+;+;+;-;-;-;-;-;-;-;-;-;-;-;-;-;-;-;-;+;+;+;+;+;-;-;-;-;-;-;-;-;-;+;+;-;-;-;-;-;-;-;-;-;+;+;+;+;+;+;+;+;-;-;+;+;+;+;+;+;+;-;-;-;-;-;-;-;-;-;-;-;+;+;+;+;+;+;+;+;+;+;+;+;+;+;+;+;+;-;-;-;-;-;-;-;-;-;-;-;-;-;-;-;-;+;+;+;+;+;+;+;-;-;-;-;-;-;-;-;+;+;+;-;-;-;-;+;+;+;+;+;+;-;-;-;-;-;+;+;+;-;-;-;-;-;-;-;-;-;+;+;+;+;+;+;+;+;+;+;+;+;+;+;+;+;+;-;-;-;-;+;+;+;+;+;-;-;-;-;-;-;-;-;-;-;-;+;+;+;+;+;+;+;-;-;+;-;-;-;-;+;+;-;-;+;+;-;-;-;-;+;-;+;-;-;-;-;-;+;+;-;-;-;-;+;+;+;+;+;-;+;+;-;-;+;-;+;+;-;+;-;+;+;-;+;+;-;+	119807	55840	94987	90528.50	97608	93266	65708.50	88133.50	70856	65521.50	65953.83	61780.50	66867	49379	86674	78972	87621.50	57346	45597.50	53687	38542.50	46092	31793.50	50025.50	64393.50	42720.50	48057
NotFur1_rnd-1_family-1401:hAT-Tip100:DNA	CM025008.1;CM025008.1;CM025008.1;CM025008.1;CM025008.1;CM025008.1;CM025008.1;CM025008.1;CM025008.1;CM025008.1;CM025008.1;CM025008.1;CM025008.1;CM025008.1;CM025008.1;CM025008.1;CM025009.1;CM025009.1;CM025009.1;CM025009.1;CM025009.1;CM025009.1;CM025009.1;CM025009.1;CM025009.1;CM025009.1;CM025009.1;CM025009.1;CM025009.1;CM025009.1;CM025009.1;CM025009.1;CM025009.1;CM025009.1;CM025009.1;CM025009.1;CM025009.1;CM025009.1;CM025009.1;CM025009.1;CM025009.1;CM025010.1;CM025010.1;CM025010.1;CM025010.1;CM025010.1;CM025010.1;CM025010.1;CM025010.1;CM025011.1;CM025011.1;CM025011.1;CM025011.1;CM025011.1;CM025011.1;CM025011.1;CM025011.1;CM025011.1;CM025011.1;CM025011.1;CM025011.1;CM025011.1;CM025011.1;CM025011.1;CM025011.1;CM025011.1;CM025012.1;CM025012.1;CM025012.1;CM025012.1;CM025012.1;CM025012.1;CM025012.1;CM025012.1;CM025012.1;CM025012.1;CM025012.1;CM025012.1;CM025012.1;CM025012.1;CM025012.1;CM025013.1;CM025013.1;CM025013.1;CM025013.1;CM025013.1;CM025013.1;CM025013.1;CM025013.1;CM025013.1;CM025013.1;CM025013.1;CM025013.1;CM025013.1;CM025013.1;CM025013.1;CM025014.1;CM025014.1;CM025014.1;CM025014.1;CM025014.1;CM025014.1;CM025014.1;CM025014.1;CM025014.1;CM025014.1;CM025014.1;CM025014.1;CM025014.1;CM025014.1;CM025014.1;CM025014.1;CM025014.1;CM025015.1;CM025015.1;CM025015.1;CM025015.1;CM025015.1;CM025015.1;CM025015.1;CM025015.1;CM025015.1;CM025016.1;CM025016.1;CM025016.1;CM025016.1;CM025016.1;CM025016.1;CM025016.1;CM025016.1;CM025016.1;CM025016.1;CM025016.1;CM025016.1;CM025016.1;CM025016.1;CM025016.1;CM025016.1;CM025016.1;CM025016.1;CM025016.1;CM025016.1;CM025016.1;CM025017.1;CM025017.1;CM025017.1;CM025017.1;CM025017.1;CM025017.1;CM025017.1;CM025017.1;CM025017.1;CM025017.1;CM025017.1;CM025017.1;CM025017.1;CM025017.1;CM025017.1;CM025017.1;CM025017.1;CM025017.1;CM025018.1;CM025018.1;CM025018.1;CM025018.1;CM025018.1;CM025018.1;CM025018.1;CM025018.1;CM025018.1;CM025018.1;CM025018.1;CM025018.1;CM025018.1;CM025018.1;CM025019.1;CM025019.1;CM025019.1;CM025020.1;CM025020.1;CM025020.1;CM025020.1;CM025020.1;CM025020.1;CM025020.1;CM025020.1;CM025021.1;CM025021.1;CM025021.1;CM025021.1;CM025021.1;CM025021.1;CM025021.1;CM025021.1;CM025021.1;CM025021.1;CM025021.1;CM025021.1;CM025021.1;CM025021.1;CM025021.1;CM025022.1;CM025022.1;CM025022.1;CM025022.1;CM025022.1;CM025022.1;CM025022.1;CM025022.1;CM025022.1;CM025022.1;CM025022.1;CM025023.1;CM025023.1;CM025023.1;CM025023.1;CM025023.1;CM025023.1;CM025023.1;CM025023.1;CM025023.1;CM025023.1;CM025023.1;CM025023.1;CM025023.1;CM025023.1;CM025023.1;CM025023.1;CM025023.1;CM025023.1;CM025024.1;CM025024.1;CM025024.1;CM025024.1;CM025024.1;CM025024.1;CM025024.1;CM025024.1;CM025024.1;CM025024.1;CM025025.1;CM025025.1;CM025025.1;CM025025.1;CM025025.1;CM025025.1;CM025025.1;CM025025.1;CM025025.1;CM025025.1;CM025025.1;CM025025.1;CM025025.1;CM025025.1;CM025026.1;CM025026.1;CM025026.1;CM025026.1;CM025026.1;CM025026.1;JAAVVJ010000029.1;JAAVVJ010000034.1;JAAVVJ010000035.1;JAAVVJ010000037.1;JAAVVJ010000045.1;JAAVVJ010000072.1;JAAVVJ010000076.1;JAAVVJ010000078.1;JAAVVJ010000454.1;JAAVVJ010002423.1;JAAVVJ010003020.1;JAAVVJ010004533.1;JAAVVJ010004802.1;JAAVVJ010004848.1;JAAVVJ010004984.1;JAAVVJ010005042.1;JAAVVJ010005977.1;JAAVVJ010006557.1;JAAVVJ010008458.1;JAAVVJ010008458.1;JAAVVJ010009219.1;JAAVVJ010011705.1;JAAVVJ010011995.1;JAAVVJ010012521.1;JAAVVJ010012569.1;JAAVVJ010012679.1;JAAVVJ010012679.1;JAAVVJ010014355.1;JAAVVJ010014689.1;JAAVVJ010014715.1;JAAVVJ010014731.1;JAAVVJ010016442.1;JAAVVJ010017171.1;JAAVVJ010017831.1;JAAVVJ010021540.1;JAAVVJ010021540.1;JAAVVJ010021593.1;JAAVVJ010022139.1;JAAVVJ010022753.1;JAAVVJ010024063.1;JAAVVJ010024220.1;JAAVVJ010024385.1;JAAVVJ010024975.1;JAAVVJ010026971.1;JAAVVJ010028818.1;JAAVVJ010029216.1;JAAVVJ010030165.1;JAAVVJ010031036.1;JAAVVJ010031341.1;JAAVVJ010033419.1;JAAVVJ010033630.1;JAAVVJ010034702.1;JAAVVJ010035731.1;JAAVVJ010036759.1;JAAVVJ010036974.1;JAAVVJ010038271.1;JAAVVJ010038307.1;JAAVVJ010038762.1	11062205;11216126;17349293;17759334;22230666;24841952;25068482;25211382;29256968;33340089;35784327;11621403;11622133;31886065;31886613;44614880;12782715;12784494;23695734;24641224;31335228;46685186;48630870;55093412;61976235;65670248;68765760;18998557;29786578;31528025;31613486;34410019;41016913;41832714;42986517;42996169;57800239;58532174;58926301;64207871;71658242;1212812;3910191;25782880;29468710;22426377;25054226;34807684;42554494;14101480;19786542;24958872;26153227;28064488;28409763;32361432;33787623;41099985;42467131;47996636;25435003;25435478;27480515;27481342;43201260;48914729;2662457;6690464;6865537;11078215;12558201;20322443;37445584;37569949;43403299;48403381;6628924;19717607;26819677;44905046;49540474;9401874;11173878;17067522;23088485;32275879;37241551;37275408;46474633;48048728;54674424;27184137;32042632;34835409;34838442;61589019;215863;7204737;9948121;18427419;22950309;23515672;29072437;30747476;466267;4976535;6857732;7375146;9999002;18669580;19996697;25095790;37273545;14106523;27817261;39502731;48986166;50578855;54595329;17842383;41456514;55424484;794712;3269356;5390215;8139588;12863392;30521974;33302561;43090139;43530444;44523732;52425287;52425951;6111042;7170628;8687469;9362043;15504403;24018114;26087898;30272468;33606627;727354;730126;12763246;12821872;20794686;27676094;34237949;36150808;49166363;23021118;24834187;25933967;29438636;35203717;36271239;37677555;45413937;49315094;6695544;14109933;34794304;44404713;46246430;51469799;17325926;23615124;24737507;33975498;35648468;37048177;41526925;43173024;2905257;8260017;6536427;796628;7737943;19456667;10793770;15368934;18762714;23180913;26711035;1009302;2313261;4803764;6403128;11328573;34568269;8458648;8458976;22415537;22654775;22869086;46679989;49213450;49213631;53819733;1669912;1670093;7780076;15705970;25502345;31347012;36045867;11276244;15786123;37887872;37889222;1325123;2395104;2439953;7641735;19709166;19930687;28925281;37942251;6259351;8628312;9056171;9282334;10398120;16429382;23369982;24570225;26159320;29856233;3713171;4292082;5954124;15540569;16755587;18303050;8543286;26266022;34110384;34111395;93331;3325825;6203887;11306308;14616785;24509525;30648244;34585846;1417399;1489167;9371032;19608306;26836378;30051257;3367226;6275992;8440793;29328836;4705015;5336606;181502;101883;86858;97901;107779;64317;46768;49204;62;513;25351;909;938;1;1459;2788;5775;23245;1;182;8025;21425;416;470;901;219;384;1409;1;286;698;6300;186;792;2035;2984;116;2543;57;477;1;1;1139;2315;16983;562;1244;3709;1;2403;476;1540;15761;3;9023;27284;52112;22889	11062680;11216577;17349765;17759808;22231137;24842375;25068956;25211851;29257426;33340563;35784801;11621585;11622256;31886298;31886859;44615355;12782756;12784602;23696208;24641519;31335534;46685661;48630938;55093865;61976312;65670720;68765897;18998614;29787047;31528066;31613730;34410483;41017376;41833197;42986991;42996274;57800447;58532651;58926777;64208338;71658716;1213284;3910662;25783354;29469185;22426850;25054699;34808156;42554967;14101954;19787016;24959275;26153694;28064960;28410237;32361805;33787756;41100154;42467604;47997109;25435450;25435537;27480647;27481669;43201734;48915205;2662933;6690506;6866011;11078507;12558614;20322917;37445927;37570273;43403578;48403855;6629014;19718082;26820148;44905520;49540951;9402303;11174351;17067997;23088960;32276350;37242027;37275507;46475105;48049202;54674897;27184596;32043107;34835480;34838514;61589121;216333;7204804;9948596;18427902;22950742;23516148;29072846;30747950;466719;4977004;6858209;7375537;9999476;18670004;19997170;25096264;37273904;14106997;27817736;39503192;48986645;50578950;54595802;17842856;41456563;55424626;795039;3269827;5390689;8140063;12863500;30522448;33303034;43090613;43530527;44524199;52425638;52426069;6111518;7170857;8687944;9362516;15504874;24018193;26088373;30272943;33607009;727520;730305;12763323;12822347;20795161;27676139;34238423;36151283;49166594;23021590;24834671;25934439;29439087;35204188;36271714;37678039;45414412;49315151;6696018;14110410;34794778;44405187;46246902;51470108;17325980;23615153;24737729;33975969;35648948;37048652;41527138;43173496;2905731;8260493;6536759;797103;7738423;19457137;10794240;15369408;18763182;23181182;26711510;1009775;2313299;4803885;6403600;11328807;34568398;8458928;8459169;22416013;22655249;22869559;46680449;49213503;49213707;53819782;1670037;1670374;7780181;15706441;25502819;31347224;36046287;11276691;15786167;37888290;37889263;1325521;2395579;2439999;7642209;19709640;19931127;28925744;37942723;6259825;8628369;9056644;9282805;10398591;16429417;23370459;24570699;26159768;29856713;3713646;4292554;5954598;15540626;16756068;18303503;8543760;26266496;34110776;34111480;93511;3326128;6204005;11306567;14616866;24509976;30648725;34585939;1417872;1489642;9371088;19608781;26836853;30051295;3367680;6276447;8441268;29328871;4705490;5336864;181977;102339;87328;98375;107822;64790;47242;49678;538;590;25801;1241;1067;252;1909;3261;6250;23425;119;519;8213;21899;867;588;1375;382;762;1743;398;585;765;6775;647;859;2240;3230;249;3016;508;921;183;118;1345;2765;17119;1039;1313;4168;331;2493;953;1947;15805;47;9110;27746;52585;23343	-;-;-;-;-;-;-;-;-;-;-;+;+;+;+;+;+;+;+;+;+;+;+;+;+;+;+;-;-;-;-;-;-;-;-;-;-;-;-;-;-;+;+;+;+;-;-;-;-;+;+;+;+;+;+;+;+;+;+;+;-;-;-;-;-;-;-;-;-;-;-;-;-;-;-;-;+;+;+;+;+;-;-;-;-;-;-;-;-;-;-;+;+;+;+;+;-;-;-;-;-;-;-;-;+;+;+;+;+;+;+;+;+;+;+;+;+;+;+;-;-;-;-;-;-;-;-;-;-;-;-;-;-;-;+;+;+;+;+;+;+;+;+;+;+;+;+;+;+;+;+;+;-;-;-;-;-;-;-;-;-;+;+;+;+;+;+;-;-;-;-;-;-;-;-;-;-;+;+;+;+;-;-;-;-;-;-;-;-;-;-;-;+;+;+;+;+;+;+;+;+;-;-;-;-;-;-;-;+;+;+;+;-;-;-;-;-;-;-;-;+;+;+;+;+;+;+;+;+;+;+;+;+;+;+;+;-;-;-;-;+;+;+;+;+;+;+;+;-;-;-;-;-;-;-;-;-;-;+;+;-;+;+;+;-;+;+;-;-;-;-;-;+;-;+;-;-;+;-;-;+;-;-;-;-;+;+;-;-;-;-;-;+;+;-;-;-;+;+;+;-;+;+;+;+;+;-;-;+;+;+;-;+;+;+;-;+;+	112722	35989.33	53946.50	50475.50	58478.67	53697.83	39714.33	55014.50	46962.67	37007.67	40648.33	36248.33	38260.83	22245.50	35773.00	34831.00	29626.50	15909.83	17003.67	16303.67	16019.83	18178.50	10977.83	18870.50	26734.17	19188.33	13573.33
NotFur1_rnd-5_family-3671:hAT-Ac:DNA	CM025008.1;CM025008.1;CM025008.1;CM025008.1;CM025008.1;CM025008.1;CM025008.1;CM025008.1;CM025008.1;CM025008.1;CM025008.1;CM025008.1;CM025008.1;CM025008.1;CM025008.1;CM025008.1;CM025008.1;CM025008.1;CM025008.1;CM025008.1;CM025008.1;CM025009.1;CM025009.1;CM025009.1;CM025009.1;CM025009.1;CM025009.1;CM025009.1;CM025009.1;CM025009.1;CM025009.1;CM025009.1;CM025009.1;CM025009.1;CM025009.1;CM025009.1;CM025009.1;CM025009.1;CM025010.1;CM025010.1;CM025010.1;CM025010.1;CM025010.1;CM025010.1;CM025010.1;CM025010.1;CM025010.1;CM025010.1;CM025010.1;CM025010.1;CM025010.1;CM025010.1;CM025010.1;CM025010.1;CM025010.1;CM025010.1;CM025010.1;CM025010.1;CM025010.1;CM025010.1;CM025010.1;CM025010.1;CM025010.1;CM025010.1;CM025010.1;CM025010.1;CM025011.1;CM025011.1;CM025011.1;CM025011.1;CM025011.1;CM025011.1;CM025011.1;CM025011.1;CM025011.1;CM025011.1;CM025011.1;CM025011.1;CM025011.1;CM025011.1;CM025011.1;CM025011.1;CM025011.1;CM025011.1;CM025011.1;CM025011.1;CM025012.1;CM025012.1;CM025012.1;CM025012.1;CM025012.1;CM025012.1;CM025012.1;CM025012.1;CM025012.1;CM025012.1;CM025012.1;CM025012.1;CM025012.1;CM025012.1;CM025012.1;CM025012.1;CM025012.1;CM025012.1;CM025013.1;CM025013.1;CM025013.1;CM025013.1;CM025013.1;CM025013.1;CM025013.1;CM025013.1;CM025013.1;CM025013.1;CM025013.1;CM025013.1;CM025013.1;CM025013.1;CM025013.1;CM025013.1;CM025013.1;CM025013.1;CM025013.1;CM025013.1;CM025013.1;CM025013.1;CM025014.1;CM025014.1;CM025014.1;CM025014.1;CM025014.1;CM025014.1;CM025014.1;CM025014.1;CM025014.1;CM025014.1;CM025014.1;CM025014.1;CM025014.1;CM025014.1;CM025015.1;CM025015.1;CM025015.1;CM025015.1;CM025015.1;CM025015.1;CM025015.1;CM025015.1;CM025015.1;CM025015.1;CM025015.1;CM025015.1;CM025015.1;CM025015.1;CM025015.1;CM025015.1;CM025015.1;CM025015.1;CM025015.1;CM025015.1;CM025015.1;CM025015.1;CM025015.1;CM025015.1;CM025015.1;CM025015.1;CM025015.1;CM025015.1;CM025016.1;CM025016.1;CM025016.1;CM025016.1;CM025016.1;CM025016.1;CM025016.1;CM025016.1;CM025016.1;CM025016.1;CM025016.1;CM025016.1;CM025016.1;CM025016.1;CM025016.1;CM025016.1;CM025016.1;CM025016.1;CM025016.1;CM025016.1;CM025016.1;CM025017.1;CM025017.1;CM025017.1;CM025017.1;CM025017.1;CM025017.1;CM025017.1;CM025017.1;CM025017.1;CM025017.1;CM025017.1;CM025017.1;CM025017.1;CM025017.1;CM025017.1;CM025017.1;CM025017.1;CM025017.1;CM025017.1;CM025018.1;CM025018.1;CM025018.1;CM025018.1;CM025018.1;CM025018.1;CM025018.1;CM025018.1;CM025018.1;CM025018.1;CM025018.1;CM025018.1;CM025018.1;CM025018.1;CM025018.1;CM025018.1;CM025019.1;CM025019.1;CM025019.1;CM025020.1;CM025020.1;CM025020.1;CM025020.1;CM025020.1;CM025020.1;CM025020.1;CM025020.1;CM025020.1;CM025020.1;CM025020.1;CM025020.1;CM025020.1;CM025020.1;CM025020.1;CM025020.1;CM025020.1;CM025020.1;CM025020.1;CM025020.1;CM025020.1;CM025020.1;CM025021.1;CM025021.1;CM025021.1;CM025021.1;CM025021.1;CM025021.1;CM025021.1;CM025021.1;CM025021.1;CM025021.1;CM025021.1;CM025021.1;CM025021.1;CM025021.1;CM025021.1;CM025021.1;CM025021.1;CM025021.1;CM025022.1;CM025022.1;CM025022.1;CM025022.1;CM025022.1;CM025022.1;CM025022.1;CM025022.1;CM025022.1;CM025022.1;CM025022.1;CM025022.1;CM025023.1;CM025023.1;CM025023.1;CM025023.1;CM025023.1;CM025023.1;CM025023.1;CM025023.1;CM025023.1;CM025023.1;CM025023.1;CM025023.1;CM025023.1;CM025023.1;CM025023.1;CM025023.1;CM025023.1;CM025023.1;CM025024.1;CM025024.1;CM025024.1;CM025024.1;CM025024.1;CM025024.1;CM025024.1;CM025024.1;CM025024.1;CM025024.1;CM025024.1;CM025024.1;CM025024.1;CM025024.1;CM025024.1;CM025025.1;CM025025.1;CM025025.1;CM025025.1;CM025025.1;CM025025.1;CM025025.1;CM025026.1;CM025026.1;CM025026.1;CM025026.1;CM025026.1;CM025026.1;JAAVVJ010000020.1;JAAVVJ010001924.1;JAAVVJ010005002.1;JAAVVJ010010255.1;JAAVVJ010017779.1;JAAVVJ010018773.1;JAAVVJ010022355.1;JAAVVJ010024483.1;JAAVVJ010037129.1;JAAVVJ010037189.1;JAAVVJ010037538.1;JAAVVJ010037538.1;JAAVVJ010037538.1;JAAVVJ010037594.1;JAAVVJ010038284.1;JAAVVJ010038787.1;JAAVVJ010038869.1;JAAVVJ010038869.1	11103722;11104052;19028520;23530115;31177896;31709212;35313857;35314249;52098390;53488773;53489254;54056038;57396816;59535172;22486731;44586005;54432167;54432472;55657713;55846515;58512334;16291969;40707344;41270361;55816219;59951510;65540965;72076673;72077536;20502547;58196370;59512447;59512697;59512849;69066629;73134488;73138753;74166834;1116317;4143898;4144211;6755512;11150826;11151893;34554429;34555541;34555687;35614189;39322004;41012706;47016503;53519028;2507584;3880543;12348131;12474013;18394994;21101486;29733491;32899191;32899527;33560668;33560930;33563763;35582036;49556147;11751905;18329054;20873599;34577733;34584619;34585171;47424935;47557907;48672411;48863695;20530603;20532636;23430713;29592108;29592336;29592523;31538677;34311122;38809331;38811922;5301425;38774168;38788767;42097647;42099313;42856896;42857227;11532018;12722083;12722835;22886790;37126513;37130825;37574393;37801801;40855148;40855312;49628971;6418346;6419362;27087391;27151750;44771994;48196951;48197423;52692238;52692387;54395644;54616053;28171717;33680562;33681336;44798999;44799687;52132803;53586166;60026642;60026677;60026739;60028595;2004026;7951449;10344028;11123250;21977704;31708135;33891526;33892791;39151014;39151104;14970121;20198274;36231894;36233187;3106480;3301299;5470711;5471025;14523375;14524610;17714302;19947654;19947986;35491458;39456067;42610030;57145227;12702051;13110976;16179807;22354168;25720833;41371809;41385066;44053687;45596983;48704596;50391506;50391898;50446222;55246609;55258184;8712176;19003871;21540546;27222329;35845338;42909326;52778513;52778662;9498462;17741967;17744803;20573167;20573265;20610359;23013021;23013637;23017124;28783673;30869807;35741120;48176663;6245546;19797421;36505557;45153280;45154073;47665855;48898319;17238609;23718112;26172973;41701783;47214724;47219384;47590977;47594559;47594826;47981181;47982332;47983252;1049353;1050844;15708471;15710369;15976057;15976452;19504010;20276825;20692024;20975421;34254475;5426423;7272842;36337677;36642631;47738184;14364191;14364864;20074584;1690915;1692398;6756071;6756400;6757699;19389770;19749775;31140631;31167685;2883717;11157232;13127266;13135124;13178136;13207200;13475611;16363417;17047109;17048605;24536734;24537542;33632911;427958;5154323;9091809;9092163;10401504;10935194;13789180;13789869;21419688;24949820;39660469;53985069;5741702;18011488;20360759;25334945;36507776;48557931;2020722;2022270;2022555;7501926;12759421;16684247;17656673;20520075;28213252;36965418;20139144;30274133;894909;4638607;4638856;14880114;18947287;22099422;34026528;37119056;37670332;38647942;6193216;6193539;6194724;8026419;11030787;33161523;33162233;37195339;1797274;6942320;20405178;21074686;29549541;29549775;31882996;31948783;5619010;11554283;16250437;19168607;19168956;19416817;28240762;317518;5169983;3350437;3350781;25729912;33971516;33971851;8560207;22074047;22529786;31464065;31465343;13715183;484573;16703;10233;13370;32;1987;832;6252;5721;140659;35164;37310;37462;78237;119317;3931;21814;22782	11104006;11104273;19028639;23530335;31178078;31709394;35313916;35314432;52098530;53488863;53489305;54056210;57397013;59535300;22486913;44586116;54432309;54432528;55657919;55846666;58512506;16292064;40707535;41270504;55816322;59951667;65541110;72076808;72077936;20503303;58196643;59512641;59512800;59512950;69066820;73134677;73138842;74166909;1116480;4144031;4144285;6755661;11151019;11152111;34554475;34555630;34555967;35614389;39322131;41012923;47016683;53519231;2507775;3881014;12348322;12474163;18395175;21101588;29733699;32899472;32899732;33560875;33561135;33563865;35582199;49556323;11752000;18329418;20873794;34577834;34584657;34585244;47424990;47558029;48672569;48863806;20530756;20532842;23430924;29592294;29592384;29592761;31538868;34311295;38809493;38811957;5301518;38774279;38788878;42097828;42099495;42857177;42857328;11532231;12722169;12722901;22886982;37126645;37130920;37574421;37801992;40855316;40855469;49629171;6418398;6419492;27087600;27151956;44772197;48197134;48198008;52692341;52692529;54395755;54616092;28171861;33680604;33681467;44799207;44799856;52132900;53586342;60026695;60026742;60027012;60028684;2004123;7951576;10344066;11123498;21977887;31708288;33891642;33893007;39151102;39151326;14970304;20198368;36232100;36233401;3106670;3301448;5470759;5471175;14523437;14524823;17714478;19947940;19948196;35491601;39456272;42610212;57145316;12702233;13111113;16179998;22354364;25720948;41372555;41385812;44053792;45597168;48704747;50391566;50392046;50446830;55246773;55258348;8712339;19004022;21540634;27222495;35845474;42909508;52778610;52778720;9498561;17742170;17744944;20573280;20573384;20610486;23013150;23013741;23017205;28783889;30870004;35741205;48177077;6245604;19797567;36505664;45153408;45154201;47665958;48898352;17238729;23718235;26173153;41702527;47214793;47219527;47591159;47594765;47594902;47981263;47982386;47983282;1049502;1050902;15708544;15710485;15976133;15976522;19504161;20276959;20692099;20975577;34254651;5426559;7273038;36337807;36642845;47738364;14364386;14365077;20075352;1690988;1692523;6756350;6756579;6757859;19389909;19749934;31140818;31167868;2883917;11157385;13127401;13135259;13178268;13207335;13475795;16363613;17047147;17048725;24536823;24537723;33632983;428051;5154501;9092019;9092288;10401634;10935323;13789398;13789926;21419833;24949995;39660505;53985177;5741925;18011696;20361011;25335136;36507903;48558112;2020812;2022368;2022635;7501978;12759627;16684318;17656855;20520175;28213442;36965598;20139657;30274324;895127;4638806;4638909;14880171;18947505;22099617;34026600;37119197;37670404;38648101;6193498;6193719;6194971;8026505;11030979;33161670;33162281;37195486;1797360;6942611;20405326;21074841;29549724;29550071;31883271;31948886;5619218;11554431;16250579;19168901;19169136;19416891;28240884;317650;5170174;3350735;3350991;25730063;33971798;33972055;8560427;22074080;22529867;31464201;31465427;13715335;484616;16787;10314;13557;164;2111;1056;6996;5820;140841;35214;37412;37734;78350;119443;3979;21996;22991	+;+;+;+;+;+;+;+;+;+;+;+;+;+;-;-;-;-;-;-;-;-;-;-;-;-;-;-;-;+;+;+;+;+;+;+;+;+;-;-;-;-;-;-;-;-;-;-;-;-;-;-;+;+;+;+;+;+;+;+;+;+;+;+;+;+;+;+;+;+;+;+;+;+;+;+;-;-;-;-;-;-;-;-;-;-;+;+;+;+;+;+;+;-;-;-;-;-;-;-;-;-;-;-;-;-;-;-;-;-;-;-;-;-;-;+;+;+;+;+;+;+;+;+;+;+;-;-;-;-;-;-;-;-;-;-;+;+;+;+;+;+;+;+;+;+;+;+;+;+;+;+;+;-;-;-;-;-;-;-;-;-;-;-;-;-;-;-;-;-;-;-;-;-;-;-;+;+;+;+;+;+;+;+;+;+;+;+;+;+;+;+;+;+;+;+;-;-;-;-;-;-;-;-;-;-;-;-;+;+;+;+;+;+;+;+;+;+;+;-;-;-;-;-;+;+;-;+;+;+;+;+;+;+;+;+;-;-;-;-;-;-;-;-;-;-;-;-;-;+;+;+;+;+;+;+;+;+;+;+;+;-;-;-;-;-;-;-;-;-;-;-;-;-;-;-;-;+;+;-;-;-;-;-;-;-;-;-;-;+;+;+;+;+;+;+;+;-;-;-;-;-;-;-;-;+;+;+;+;+;+;+;-;-;+;+;+;+;+;+;+;+;+;+;-;-;+;+;-;+;-;-;-;+;+;-;-;-;-;+;-;+;+	56725	77.00	170.17	90.67	107.67	114.50	93.33	132.17	105.50	116.67	70.17	125.67	91.00	32.17	50.33	44.83	47.67	22.33	31.50	30.83	29.83	53.50	16.17	73.00	68.17	35.17	40.00
NotFur1_Unknown_895:DNA:DNA	CM025008.1;CM025008.1;CM025008.1;CM025008.1;CM025008.1;CM025008.1;CM025008.1;CM025008.1;CM025008.1;CM025008.1;CM025008.1;CM025008.1;CM025008.1;CM025008.1;CM025008.1;CM025009.1;CM025009.1;CM025009.1;CM025009.1;CM025009.1;CM025009.1;CM025009.1;CM025010.1;CM025010.1;CM025010.1;CM025010.1;CM025010.1;CM025010.1;CM025010.1;CM025010.1;CM025010.1;CM025010.1;CM025010.1;CM025010.1;CM025010.1;CM025010.1;CM025010.1;CM025010.1;CM025010.1;CM025010.1;CM025010.1;CM025010.1;CM025011.1;CM025011.1;CM025011.1;CM025011.1;CM025011.1;CM025011.1;CM025011.1;CM025011.1;CM025011.1;CM025011.1;CM025011.1;CM025011.1;CM025011.1;CM025012.1;CM025012.1;CM025012.1;CM025012.1;CM025012.1;CM025012.1;CM025012.1;CM025012.1;CM025012.1;CM025012.1;CM025012.1;CM025012.1;CM025012.1;CM025012.1;CM025012.1;CM025013.1;CM025013.1;CM025013.1;CM025013.1;CM025013.1;CM025013.1;CM025013.1;CM025013.1;CM025013.1;CM025013.1;CM025013.1;CM025013.1;CM025014.1;CM025014.1;CM025014.1;CM025014.1;CM025014.1;CM025014.1;CM025014.1;CM025014.1;CM025014.1;CM025015.1;CM025015.1;CM025015.1;CM025015.1;CM025015.1;CM025015.1;CM025015.1;CM025015.1;CM025015.1;CM025015.1;CM025015.1;CM025015.1;CM025015.1;CM025016.1;CM025016.1;CM025016.1;CM025016.1;CM025016.1;CM025016.1;CM025016.1;CM025016.1;CM025016.1;CM025016.1;CM025016.1;CM025016.1;CM025016.1;CM025016.1;CM025016.1;CM025016.1;CM025016.1;CM025017.1;CM025017.1;CM025017.1;CM025017.1;CM025017.1;CM025017.1;CM025017.1;CM025017.1;CM025017.1;CM025017.1;CM025017.1;CM025018.1;CM025018.1;CM025018.1;CM025018.1;CM025018.1;CM025018.1;CM025018.1;CM025018.1;CM025018.1;CM025018.1;CM025018.1;CM025018.1;CM025018.1;CM025019.1;CM025020.1;CM025020.1;CM025020.1;CM025020.1;CM025020.1;CM025020.1;CM025020.1;CM025020.1;CM025020.1;CM025020.1;CM025020.1;CM025020.1;CM025020.1;CM025020.1;CM025020.1;CM025020.1;CM025021.1;CM025021.1;CM025021.1;CM025021.1;CM025021.1;CM025021.1;CM025021.1;CM025021.1;CM025021.1;CM025021.1;CM025021.1;CM025021.1;CM025021.1;CM025022.1;CM025022.1;CM025022.1;CM025022.1;CM025022.1;CM025022.1;CM025022.1;CM025022.1;CM025022.1;CM025022.1;CM025023.1;CM025023.1;CM025023.1;CM025023.1;CM025023.1;CM025023.1;CM025023.1;CM025024.1;CM025024.1;CM025024.1;CM025024.1;CM025024.1;CM025024.1;CM025024.1;CM025024.1;CM025024.1;CM025024.1;CM025024.1;CM025024.1;CM025025.1;CM025025.1;CM025025.1;CM025025.1;CM025026.1;CM025026.1;JAAVVJ010001924.1;JAAVVJ010019286.1;JAAVVJ010024107.1;JAAVVJ010037129.1;JAAVVJ010037538.1;JAAVVJ010037633.1	11104862;19028901;31178781;31712500;53489116;53489306;53607878;54057751;57397420;57398587;61049511;22485707;55656989;55845899;58511893;40704741;41269611;59514379;66289644;66289744;73137904;74166123;2508475;12348987;12474674;18395855;18395943;29734236;32900016;33562793;35582663;49557026;4144172;6753657;6754922;11151355;16918669;34191019;34554880;35613493;39321363;47015953;1276885;6671603;6672202;10891725;20530912;20531661;31537672;38808714;47643803;18329831;20875162;47425320;48673002;11531605;12721505;22886095;36652283;37125659;37572308;37572414;37572479;37572537;37800910;49129512;37798460;41216809;42098517;42857733;6417867;23541708;27086594;27151193;50992282;28171251;33580128;33580837;33684033;36563823;37850962;60028047;6063296;7946413;11123261;11138202;33892032;12567391;14970700;20198799;36232730;2535486;3301986;5472524;19949823;10737359;12699691;13109696;16178808;25719147;33863882;36571399;44052853;55279521;473871;9495562;17742720;20611029;20611052;23013529;26636769;30872573;48177416;8712321;19001636;27221618;35284492;36156950;42908317;44318718;52777842;7818722;23334897;45153892;48896844;49484246;17237781;23717314;26171981;42751684;46166422;47215209;5425646;7272434;36337060;47737188;15712440;15977170;19504836;20275629;20693218;20976025;31216629;34255004;39768786;14364778;512864;2882164;11065756;11156416;13128936;13136798;13179787;13475071;16362715;17043684;19757661;31427821;1693224;19750650;31147311;31168487;2474492;5154610;10935797;18595167;21419902;37447603;37447656;6038679;18010596;20360770;25333923;39204271;48555944;2021076;9474497;17655961;20519216;28211128;28212504;36963012;20140665;21643686;30275714;6194286;8026961;11031755;14878865;14879718;22098496;37670810;1380533;1795141;27140572;29547731;12298662;16251160;16251620;19169658;19416892;28240005;28240076;28363130;3351305;25730636;33973072;5168315;6918548;31465223;13847;11112;687;6352;35528;9616	11105158;19029216;31179104;31712822;53489253;53489335;53608197;54058072;57397490;57398793;61049621;22486031;55657309;55846146;58512218;40705032;41269920;59514686;66289718;66290011;73138176;74166252;2508796;12349290;12474976;18395900;18396225;29734503;32900311;33562993;35582997;49557387;4144213;6753909;6754987;11151491;16918988;34191331;34555124;35613815;39321610;47016251;1276949;6671811;6672332;10891873;20531037;20531748;31537984;38809033;47644035;18329873;20875438;47425653;48673294;11531682;12721795;22886199;36652527;37126003;37572333;37572449;37572507;37572565;37801086;49129835;37798781;41216890;42098665;42858042;6418060;23542026;27086942;27151539;50992597;28171461;33580173;33581065;33684390;36564036;37851032;60028196;6063494;7946632;11123524;11138252;33892260;12567709;14971041;20199092;36232868;2535776;3302272;5472844;19950123;10737505;12700013;13109964;16179126;25719487;33864156;36571553;44053207;55279843;473924;9495696;17742943;20611056;20611256;23013729;26637043;30872873;48177696;8712460;19001931;27221940;35284566;36157147;42908631;44318795;52778116;7819049;23335222;45154076;48897038;49484577;17238081;23717486;26172306;42751924;46166644;47215391;5425982;7272498;36337248;47737502;15712762;15977380;19505150;20275830;20693497;20976364;31216945;34255349;39769208;14365054;513164;2882402;11065940;11156630;13129162;13137025;13180014;13475262;16362972;17043768;19758004;31428046;1693276;19750993;31147625;31168804;2474713;5154823;10935993;18595489;21420180;37447656;37447846;6038987;18010939;20361059;25334239;39204418;48556256;2021309;9474781;17656281;20519535;28211356;28212575;36963312;20140953;21643954;30276037;6194351;8027265;11032075;14879137;14879798;22098760;37670916;1380867;1795471;27140662;29547997;12298735;16251349;16251730;19169711;19416904;28240067;28240145;28363360;3351545;25730859;33973296;5168627;6918870;31465341;13910;11402;975;6564;35788;9945	+;+;+;+;+;+;+;+;+;+;+;-;-;-;-;-;-;+;+;+;+;+;+;+;+;+;+;+;+;+;+;+;-;-;-;-;-;-;-;-;-;-;-;-;-;-;-;-;-;-;-;+;+;+;+;-;-;-;-;-;-;-;-;-;-;-;+;+;+;+;-;-;-;-;-;+;+;+;+;+;+;+;-;-;-;-;-;+;+;+;+;+;+;+;+;-;-;-;-;-;-;-;-;-;+;+;+;+;+;+;+;+;+;-;-;-;-;-;-;-;-;+;+;+;+;+;-;-;-;-;-;-;-;-;-;-;+;+;+;+;+;+;+;+;+;+;-;-;-;-;-;-;-;-;-;-;-;-;+;+;+;+;+;+;+;+;+;+;+;-;-;-;-;-;-;-;-;-;-;-;-;-;+;+;+;+;+;+;-;-;-;-;-;-;-;-;+;+;+;+;+;+;+;+;+;+;+;-;+;+;+;+;-;+;-;+	49893	482.33	1090.17	287.33	695.33	590.33	729.33	381.67	652.17	630.17	437.67	821.17	361.50	78.17	230.83	237.50	219.67	173.50	174.17	203.33	258.08	549.17	82.83	796.83	760.75	524.33	492.83
NotFur1_LTR_614:Gypsy:LTR	CM025008.1;CM025008.1;CM025008.1;CM025008.1;CM025008.1;CM025008.1;CM025008.1;CM025008.1;CM025008.1;CM025009.1;CM025009.1;CM025009.1;CM025009.1;CM025009.1;CM025009.1;CM025009.1;CM025009.1;CM025009.1;CM025009.1;CM025009.1;CM025010.1;CM025010.1;CM025010.1;CM025010.1;CM025010.1;CM025010.1;CM025010.1;CM025012.1;CM025012.1;CM025012.1;CM025012.1;CM025012.1;CM025012.1;CM025012.1;CM025012.1;CM025012.1;CM025012.1;CM025012.1;CM025013.1;CM025014.1;CM025014.1;CM025014.1;CM025014.1;CM025014.1;CM025014.1;CM025014.1;CM025014.1;CM025015.1;CM025016.1;CM025016.1;CM025016.1;CM025017.1;CM025017.1;CM025017.1;CM025017.1;CM025017.1;CM025018.1;CM025018.1;CM025018.1;CM025018.1;CM025020.1;CM025020.1;CM025020.1;CM025020.1;CM025021.1;CM025021.1;CM025021.1;CM025021.1;CM025021.1;CM025021.1;CM025021.1;CM025023.1;CM025023.1;CM025023.1;CM025023.1;CM025024.1;CM025024.1;CM025024.1;CM025024.1;CM025024.1;CM025024.1;CM025025.1;CM025025.1;CM025025.1;CM025025.1;CM025026.1;CM025026.1;CM025026.1;CM025026.1;CM025026.1;CM025026.1;CM025026.1;JAAVVJ010000044.1;JAAVVJ010000044.1;JAAVVJ010000044.1;JAAVVJ010000057.1;JAAVVJ010000057.1;JAAVVJ010000092.1;JAAVVJ010000092.1;JAAVVJ010000092.1;JAAVVJ010002489.1;JAAVVJ010002489.1;JAAVVJ010002726.1;JAAVVJ010003534.1;JAAVVJ010003534.1;JAAVVJ010003971.1;JAAVVJ010003971.1;JAAVVJ010004827.1;JAAVVJ010004827.1;JAAVVJ010007116.1;JAAVVJ010007116.1;JAAVVJ010009584.1;JAAVVJ010009584.1;JAAVVJ010009584.1;JAAVVJ010009584.1;JAAVVJ010010670.1;JAAVVJ010010943.1;JAAVVJ010010943.1;JAAVVJ010011469.1;JAAVVJ010012108.1;JAAVVJ010012108.1;JAAVVJ010014938.1;JAAVVJ010015845.1;JAAVVJ010016732.1;JAAVVJ010017708.1;JAAVVJ010017708.1;JAAVVJ010017708.1;JAAVVJ010017708.1;JAAVVJ010017708.1;JAAVVJ010019204.1;JAAVVJ010019932.1;JAAVVJ010020210.1;JAAVVJ010020210.1;JAAVVJ010020889.1;JAAVVJ010020889.1;JAAVVJ010021119.1;JAAVVJ010021119.1;JAAVVJ010021883.1;JAAVVJ010021883.1;JAAVVJ010023214.1;JAAVVJ010023214.1;JAAVVJ010023214.1;JAAVVJ010023214.1;JAAVVJ010026038.1;JAAVVJ010026038.1;JAAVVJ010026038.1;JAAVVJ010026038.1;JAAVVJ010027027.1;JAAVVJ010027027.1;JAAVVJ010027930.1;JAAVVJ010027930.1;JAAVVJ010029074.1;JAAVVJ010029074.1;JAAVVJ010029841.1;JAAVVJ010030340.1;JAAVVJ010030340.1;JAAVVJ010030340.1;JAAVVJ010032114.1;JAAVVJ010032114.1;JAAVVJ010034074.1;JAAVVJ010034074.1;JAAVVJ010036823.1;JAAVVJ010037799.1	11175593;30251574;30253053;34530960;34532234;53299896;53302146;56669428;56670565;50786631;60579537;69512326;73196259;73198066;50788137;52173259;62768142;62770047;63738056;64854859;5517628;5520020;14003160;14004227;11966766;32653442;52868877;13708356;48808466;22408630;22412669;22414155;32567893;32568293;35775181;38641515;38641598;38643771;21606742;120528;121365;123187;123829;38373820;38374667;4726762;20574887;7130360;35538576;49321517;49323008;44233332;44234119;44235005;44235711;49325777;1150106;52039938;3670517;3671671;4271034;18696301;18697765;33636988;5086108;26258308;45250536;19996751;21196107;21196450;25005301;3199078;23421389;35978855;35979911;17426083;17427250;19210992;27939060;27940253;27941086;7761160;7761843;16005724;16007188;442524;444001;4280836;28844427;6200898;6202449;6204346;153425;155418;156254;96431;98662;45644;48168;48905;34;550;718;2559;4460;128;1210;779;2243;246;1698;722;2158;2734;5388;71;1;987;5;1;987;891;28756;1;8383;9818;10394;19626;21061;4998;1431;5172;6585;775;2239;770;2232;6;940;1265;3062;4940;5823;734;1085;2201;5071;746;2647;437;1928;2588;4489;5305;710;1653;2490;690;2154;8595;8895;32050;11403	11175653;30252660;30254546;34531684;34532551;53300905;53302506;56670241;56670777;50786813;60579618;69512487;73196685;73198696;50788319;52173315;62769682;62770735;63738542;64854939;5517713;5520177;14003832;14005661;11966853;32653870;52868942;13708605;48808566;22408922;22413141;22414256;32568292;32574904;35775659;38641591;38643716;38644082;21606946;121340;121523;123415;124841;38374471;38375099;4727270;20575963;7130408;35538746;49322603;49324490;44233474;44234693;44235373;44235768;49326129;1150278;52040002;3671222;3673124;4272123;18697316;18699218;33644273;5087200;26258350;45250568;19997818;21196310;21197112;25005513;3200142;23422033;35979254;35980580;17426807;17428727;19211682;27939708;27940697;27942110;7761253;7762045;16006739;16008640;443565;445067;4281196;28844720;6201358;6203905;6205368;154606;156144;156487;97443;98751;46526;48501;49602;555;1038;900;4011;5475;761;2662;1794;3695;1261;3162;1752;2590;3533;5561;1028;493;2107;254;493;2107;2362;28983;574;9413;10250;11186;20656;21373;5156;1535;6196;7029;1790;3691;1785;3683;518;2417;1668;4538;5705;6005;916;1799;3677;5474;2198;3662;1525;3410;4040;5504;5531;1509;2085;3521;1705;3606;8777;9346;32475;11828	-;-;-;-;-;-;-;+;+;-;-;-;-;-;+;+;+;+;+;+;-;-;-;-;+;+;+;-;-;+;+;+;+;+;+;+;+;+;+;+;+;+;+;+;+;-;-;-;+;-;-;-;-;-;-;-;+;+;-;-;+;-;-;-;+;+;+;-;-;-;-;-;-;+;+;-;-;+;+;+;+;-;-;-;-;-;-;-;-;+;+;+;+;+;+;-;-;+;+;+;+;+;+;+;+;-;-;-;-;-;-;-;-;-;-;-;-;-;-;-;-;-;-;-;-;-;-;-;-;-;+;-;-;-;-;-;-;-;-;+;+;+;+;-;-;-;-;+;+;-;-;+;+;+;+;+;+;-;-;-;-;-;+	123795	48003.68	77086.47	86072.05	90279.47	72921.27	59293.65	70968.02	52197.02	68001.73	68702.38	78529.57	78950.17	14881.08	19752.73	17261.90	21578.10	14613.47	18298.83	18833.17	14314.78	19082.27	11392.90	28963.13	26784.12	19541.02	16304.80
NotFur1_Unknown_759:unclear:unclear	CM025008.1;CM025008.1;CM025008.1;CM025008.1;CM025008.1;CM025008.1;CM025008.1;CM025008.1;CM025008.1;CM025008.1;CM025008.1;CM025008.1;CM025008.1;CM025008.1;CM025009.1;CM025009.1;CM025009.1;CM025009.1;CM025009.1;CM025009.1;CM025009.1;CM025009.1;CM025009.1;CM025010.1;CM025010.1;CM025010.1;CM025010.1;CM025010.1;CM025010.1;CM025010.1;CM025010.1;CM025010.1;CM025010.1;CM025010.1;CM025011.1;CM025011.1;CM025011.1;CM025011.1;CM025011.1;CM025011.1;CM025012.1;CM025012.1;CM025012.1;CM025012.1;CM025012.1;CM025012.1;CM025012.1;CM025012.1;CM025013.1;CM025013.1;CM025013.1;CM025013.1;CM025013.1;CM025013.1;CM025013.1;CM025013.1;CM025013.1;CM025013.1;CM025013.1;CM025013.1;CM025013.1;CM025014.1;CM025014.1;CM025014.1;CM025015.1;CM025015.1;CM025016.1;CM025016.1;CM025016.1;CM025016.1;CM025016.1;CM025016.1;CM025016.1;CM025016.1;CM025017.1;CM025017.1;CM025017.1;CM025017.1;CM025017.1;CM025017.1;CM025018.1;CM025018.1;CM025018.1;CM025018.1;CM025019.1;CM025019.1;CM025019.1;CM025019.1;CM025020.1;CM025020.1;CM025020.1;CM025021.1;CM025021.1;CM025021.1;CM025021.1;CM025021.1;CM025021.1;CM025021.1;CM025021.1;CM025022.1;CM025022.1;CM025022.1;CM025022.1;CM025022.1;CM025022.1;CM025022.1;CM025022.1;CM025023.1;CM025023.1;CM025023.1;CM025023.1;CM025023.1;CM025023.1;CM025023.1;CM025024.1;CM025024.1;CM025024.1;CM025024.1;CM025024.1;CM025025.1;CM025025.1;CM025025.1;CM025025.1;CM025025.1;CM025025.1;CM025026.1;CM025026.1;JAAVVJ010000032.1;JAAVVJ010000032.1;JAAVVJ010000053.1;JAAVVJ010000053.1;JAAVVJ010000054.1;JAAVVJ010000054.1;JAAVVJ010000054.1;JAAVVJ010000064.1;JAAVVJ010000065.1;JAAVVJ010000074.1;JAAVVJ010000074.1;JAAVVJ010000076.1;JAAVVJ010000087.1;JAAVVJ010000090.1;JAAVVJ010000090.1;JAAVVJ010000096.1;JAAVVJ010000123.1;JAAVVJ010000123.1;JAAVVJ010000123.1;JAAVVJ010000202.1;JAAVVJ010000202.1;JAAVVJ010000210.1;JAAVVJ010000210.1;JAAVVJ010000225.1;JAAVVJ010000225.1;JAAVVJ010000246.1;JAAVVJ010000246.1;JAAVVJ010000252.1;JAAVVJ010000252.1;JAAVVJ010000410.1;JAAVVJ010000410.1;JAAVVJ010000594.1;JAAVVJ010000661.1;JAAVVJ010000889.1;JAAVVJ010001162.1;JAAVVJ010001728.1;JAAVVJ010001741.1;JAAVVJ010001926.1;JAAVVJ010001926.1;JAAVVJ010002171.1;JAAVVJ010002671.1;JAAVVJ010002964.1;JAAVVJ010002964.1;JAAVVJ010003130.1;JAAVVJ010003130.1;JAAVVJ010003288.1;JAAVVJ010003288.1;JAAVVJ010003288.1;JAAVVJ010003288.1;JAAVVJ010003959.1;JAAVVJ010003959.1;JAAVVJ010003959.1;JAAVVJ010003959.1;JAAVVJ010004198.1;JAAVVJ010004198.1;JAAVVJ010004198.1;JAAVVJ010004294.1;JAAVVJ010004661.1;JAAVVJ010004661.1;JAAVVJ010004672.1;JAAVVJ010004672.1;JAAVVJ010004672.1;JAAVVJ010004824.1;JAAVVJ010004824.1;JAAVVJ010005102.1;JAAVVJ010005261.1;JAAVVJ010005261.1;JAAVVJ010005751.1;JAAVVJ010005874.1;JAAVVJ010006117.1;JAAVVJ010006117.1;JAAVVJ010006117.1;JAAVVJ010006184.1;JAAVVJ010006497.1;JAAVVJ010006497.1;JAAVVJ010006741.1;JAAVVJ010007094.1;JAAVVJ010007345.1;JAAVVJ010007652.1;JAAVVJ010007652.1;JAAVVJ010007652.1;JAAVVJ010007652.1;JAAVVJ010007796.1;JAAVVJ010007849.1;JAAVVJ010007849.1;JAAVVJ010007865.1;JAAVVJ010007865.1;JAAVVJ010007865.1;JAAVVJ010007865.1;JAAVVJ010007865.1;JAAVVJ010007971.1;JAAVVJ010007971.1;JAAVVJ010008546.1;JAAVVJ010008546.1;JAAVVJ010008588.1;JAAVVJ010008744.1;JAAVVJ010008744.1;JAAVVJ010008847.1;JAAVVJ010008847.1;JAAVVJ010008847.1;JAAVVJ010008868.1;JAAVVJ010008868.1;JAAVVJ010009026.1;JAAVVJ010009414.1;JAAVVJ010009671.1;JAAVVJ010009671.1;JAAVVJ010009891.1;JAAVVJ010009891.1;JAAVVJ010010141.1;JAAVVJ010010141.1;JAAVVJ010010160.1;JAAVVJ010010517.1;JAAVVJ010010681.1;JAAVVJ010010879.1;JAAVVJ010010879.1;JAAVVJ010010879.1;JAAVVJ010010887.1;JAAVVJ010010987.1;JAAVVJ010011093.1;JAAVVJ010011584.1;JAAVVJ010011584.1;JAAVVJ010011810.1;JAAVVJ010011810.1;JAAVVJ010011901.1;JAAVVJ010011901.1;JAAVVJ010011952.1;JAAVVJ010011952.1;JAAVVJ010011952.1;JAAVVJ010011952.1;JAAVVJ010012003.1;JAAVVJ010012003.1;JAAVVJ010012003.1;JAAVVJ010012247.1;JAAVVJ010012247.1;JAAVVJ010012408.1;JAAVVJ010012552.1;JAAVVJ010012552.1;JAAVVJ010012827.1;JAAVVJ010012827.1;JAAVVJ010012915.1;JAAVVJ010013118.1;JAAVVJ010013118.1;JAAVVJ010013533.1;JAAVVJ010013533.1;JAAVVJ010013533.1;JAAVVJ010013701.1;JAAVVJ010013701.1;JAAVVJ010013701.1;JAAVVJ010013975.1;JAAVVJ010014078.1;JAAVVJ010014551.1;JAAVVJ010014551.1;JAAVVJ010014569.1;JAAVVJ010014569.1;JAAVVJ010014759.1;JAAVVJ010014759.1;JAAVVJ010014759.1;JAAVVJ010015011.1;JAAVVJ010015225.1;JAAVVJ010015225.1;JAAVVJ010015392.1;JAAVVJ010015963.1;JAAVVJ010015963.1;JAAVVJ010016170.1;JAAVVJ010016383.1;JAAVVJ010016383.1;JAAVVJ010016544.1;JAAVVJ010016859.1;JAAVVJ010016859.1;JAAVVJ010017251.1;JAAVVJ010017251.1;JAAVVJ010017251.1;JAAVVJ010017251.1;JAAVVJ010017251.1;JAAVVJ010017251.1;JAAVVJ010018119.1;JAAVVJ010018119.1;JAAVVJ010019377.1;JAAVVJ010019377.1;JAAVVJ010019669.1;JAAVVJ010020003.1;JAAVVJ010020003.1;JAAVVJ010020003.1;JAAVVJ010020003.1;JAAVVJ010020103.1;JAAVVJ010020816.1;JAAVVJ010020816.1;JAAVVJ010020816.1;JAAVVJ010020997.1;JAAVVJ010020997.1;JAAVVJ010020997.1;JAAVVJ010020997.1;JAAVVJ010020997.1;JAAVVJ010020997.1;JAAVVJ010020997.1;JAAVVJ010021391.1;JAAVVJ010022089.1;JAAVVJ010022089.1;JAAVVJ010023836.1;JAAVVJ010025187.1;JAAVVJ010025462.1;JAAVVJ010025462.1;JAAVVJ010025644.1;JAAVVJ010025644.1;JAAVVJ010025697.1;JAAVVJ010025697.1;JAAVVJ010025959.1;JAAVVJ010025959.1;JAAVVJ010026322.1;JAAVVJ010026377.1;JAAVVJ010026497.1;JAAVVJ010027408.1;JAAVVJ010028607.1;JAAVVJ010028607.1;JAAVVJ010028845.1;JAAVVJ010028845.1;JAAVVJ010029144.1;JAAVVJ010029887.1;JAAVVJ010030297.1;JAAVVJ010030297.1;JAAVVJ010030421.1;JAAVVJ010030421.1;JAAVVJ010031206.1;JAAVVJ010031206.1;JAAVVJ010031206.1;JAAVVJ010031206.1;JAAVVJ010031206.1;JAAVVJ010031206.1;JAAVVJ010031206.1;JAAVVJ010031846.1;JAAVVJ010032961.1;JAAVVJ010033052.1;JAAVVJ010033052.1;JAAVVJ010033052.1;JAAVVJ010033052.1;JAAVVJ010033180.1;JAAVVJ010033180.1;JAAVVJ010033620.1;JAAVVJ010033620.1;JAAVVJ010033620.1;JAAVVJ010034200.1;JAAVVJ010034373.1;JAAVVJ010034373.1;JAAVVJ010034549.1;JAAVVJ010034741.1;JAAVVJ010034741.1;JAAVVJ010034741.1;JAAVVJ010034855.1;JAAVVJ010035062.1;JAAVVJ010035062.1;JAAVVJ010035062.1;JAAVVJ010035192.1;JAAVVJ010035195.1;JAAVVJ010035254.1;JAAVVJ010035254.1;JAAVVJ010035273.1;JAAVVJ010035273.1;JAAVVJ010035287.1;JAAVVJ010035287.1;JAAVVJ010035291.1;JAAVVJ010035315.1;JAAVVJ010035354.1;JAAVVJ010035354.1;JAAVVJ010035361.1;JAAVVJ010035370.1;JAAVVJ010035370.1;JAAVVJ010035403.1;JAAVVJ010035405.1;JAAVVJ010035408.1;JAAVVJ010035408.1;JAAVVJ010035414.1;JAAVVJ010035421.1;JAAVVJ010035432.1;JAAVVJ010035432.1;JAAVVJ010035433.1;JAAVVJ010035437.1;JAAVVJ010035437.1;JAAVVJ010035439.1;JAAVVJ010035439.1;JAAVVJ010035446.1;JAAVVJ010035447.1;JAAVVJ010035447.1;JAAVVJ010035451.1;JAAVVJ010035451.1;JAAVVJ010035463.1;JAAVVJ010035463.1;JAAVVJ010035493.1;JAAVVJ010035504.1;JAAVVJ010035504.1;JAAVVJ010035507.1;JAAVVJ010035513.1;JAAVVJ010035513.1;JAAVVJ010035522.1;JAAVVJ010035522.1;JAAVVJ010035565.1;JAAVVJ010035575.1;JAAVVJ010035578.1;JAAVVJ010035578.1;JAAVVJ010035585.1;JAAVVJ010035600.1;JAAVVJ010035602.1;JAAVVJ010035653.1;JAAVVJ010035653.1;JAAVVJ010035657.1;JAAVVJ010035657.1;JAAVVJ010035669.1;JAAVVJ010035678.1;JAAVVJ010035682.1;JAAVVJ010035682.1;JAAVVJ010035683.1;JAAVVJ010035695.1;JAAVVJ010035772.1;JAAVVJ010035772.1;JAAVVJ010035775.1;JAAVVJ010035779.1;JAAVVJ010035779.1;JAAVVJ010035787.1;JAAVVJ010035787.1;JAAVVJ010035787.1;JAAVVJ010035791.1;JAAVVJ010035791.1;JAAVVJ010035793.1;JAAVVJ010035793.1;JAAVVJ010035801.1;JAAVVJ010035801.1;JAAVVJ010035811.1;JAAVVJ010035811.1;JAAVVJ010035833.1;JAAVVJ010035833.1;JAAVVJ010035852.1;JAAVVJ010035854.1;JAAVVJ010035854.1;JAAVVJ010035856.1;JAAVVJ010035856.1;JAAVVJ010035859.1;JAAVVJ010035863.1;JAAVVJ010035876.1;JAAVVJ010035879.1;JAAVVJ010035896.1;JAAVVJ010035896.1;JAAVVJ010035906.1;JAAVVJ010035906.1;JAAVVJ010035934.1;JAAVVJ010035934.1;JAAVVJ010035957.1;JAAVVJ010035969.1;JAAVVJ010035969.1;JAAVVJ010035975.1;JAAVVJ010035975.1;JAAVVJ010035978.1;JAAVVJ010035978.1;JAAVVJ010035993.1;JAAVVJ010035993.1;JAAVVJ010035994.1;JAAVVJ010035994.1;JAAVVJ010035997.1;JAAVVJ010036001.1;JAAVVJ010036005.1;JAAVVJ010036005.1;JAAVVJ010036018.1;JAAVVJ010036027.1;JAAVVJ010036027.1;JAAVVJ010036047.1;JAAVVJ010036073.1;JAAVVJ010036073.1;JAAVVJ010036098.1;JAAVVJ010036103.1;JAAVVJ010036103.1;JAAVVJ010036121.1;JAAVVJ010036121.1;JAAVVJ010036124.1;JAAVVJ010036124.1;JAAVVJ010036130.1;JAAVVJ010036130.1;JAAVVJ010036146.1;JAAVVJ010036156.1;JAAVVJ010036156.1;JAAVVJ010036179.1;JAAVVJ010036179.1;JAAVVJ010036179.1;JAAVVJ010036179.1;JAAVVJ010036181.1;JAAVVJ010036181.1;JAAVVJ010036190.1;JAAVVJ010036211.1;JAAVVJ010036221.1;JAAVVJ010036221.1;JAAVVJ010036222.1;JAAVVJ010036222.1;JAAVVJ010036241.1;JAAVVJ010036241.1;JAAVVJ010036280.1;JAAVVJ010036280.1;JAAVVJ010036295.1;JAAVVJ010036295.1;JAAVVJ010036296.1;JAAVVJ010036296.1;JAAVVJ010036306.1;JAAVVJ010036320.1;JAAVVJ010036320.1;JAAVVJ010036334.1;JAAVVJ010036334.1;JAAVVJ010036350.1;JAAVVJ010036350.1;JAAVVJ010036351.1;JAAVVJ010036351.1;JAAVVJ010036351.1;JAAVVJ010036351.1;JAAVVJ010036402.1;JAAVVJ010036402.1;JAAVVJ010036403.1;JAAVVJ010036427.1;JAAVVJ010036427.1;JAAVVJ010036432.1;JAAVVJ010036432.1;JAAVVJ010036468.1;JAAVVJ010036468.1;JAAVVJ010036476.1;JAAVVJ010036482.1;JAAVVJ010036509.1;JAAVVJ010036509.1;JAAVVJ010036521.1;JAAVVJ010036521.1;JAAVVJ010036524.1;JAAVVJ010036524.1;JAAVVJ010036525.1;JAAVVJ010036545.1;JAAVVJ010036545.1;JAAVVJ010036563.1;JAAVVJ010036563.1;JAAVVJ010036563.1;JAAVVJ010036563.1;JAAVVJ010036566.1;JAAVVJ010036566.1;JAAVVJ010036607.1;JAAVVJ010036607.1;JAAVVJ010036607.1;JAAVVJ010036623.1;JAAVVJ010036623.1;JAAVVJ010036627.1;JAAVVJ010036627.1;JAAVVJ010036632.1;JAAVVJ010036632.1;JAAVVJ010036642.1;JAAVVJ010036642.1;JAAVVJ010036647.1;JAAVVJ010036658.1;JAAVVJ010036658.1;JAAVVJ010036667.1;JAAVVJ010036687.1;JAAVVJ010036687.1;JAAVVJ010036692.1;JAAVVJ010036693.1;JAAVVJ010036693.1;JAAVVJ010036693.1;JAAVVJ010036693.1;JAAVVJ010036713.1;JAAVVJ010036713.1;JAAVVJ010036762.1;JAAVVJ010036762.1;JAAVVJ010036779.1;JAAVVJ010036779.1;JAAVVJ010036798.1;JAAVVJ010036798.1;JAAVVJ010036803.1;JAAVVJ010036805.1;JAAVVJ010036806.1;JAAVVJ010036806.1;JAAVVJ010036807.1;JAAVVJ010036807.1;JAAVVJ010036813.1;JAAVVJ010036813.1;JAAVVJ010036826.1;JAAVVJ010036826.1;JAAVVJ010036853.1;JAAVVJ010036853.1;JAAVVJ010036888.1;JAAVVJ010036888.1;JAAVVJ010036905.1;JAAVVJ010036908.1;JAAVVJ010036908.1;JAAVVJ010036924.1;JAAVVJ010036924.1;JAAVVJ010036931.1;JAAVVJ010036931.1;JAAVVJ010036944.1;JAAVVJ010036957.1;JAAVVJ010036957.1;JAAVVJ010036966.1;JAAVVJ010036966.1;JAAVVJ010036968.1;JAAVVJ010036968.1;JAAVVJ010036972.1;JAAVVJ010036977.1;JAAVVJ010036977.1;JAAVVJ010037010.1;JAAVVJ010037010.1;JAAVVJ010037043.1;JAAVVJ010037043.1;JAAVVJ010037043.1;JAAVVJ010037043.1;JAAVVJ010037044.1;JAAVVJ010037044.1;JAAVVJ010037056.1;JAAVVJ010037056.1;JAAVVJ010037058.1;JAAVVJ010037058.1;JAAVVJ010037081.1;JAAVVJ010037081.1;JAAVVJ010037087.1;JAAVVJ010037087.1;JAAVVJ010037090.1;JAAVVJ010037090.1;JAAVVJ010037098.1;JAAVVJ010037098.1;JAAVVJ010037147.1;JAAVVJ010037147.1;JAAVVJ010037154.1;JAAVVJ010037154.1;JAAVVJ010037154.1;JAAVVJ010037172.1;JAAVVJ010037172.1;JAAVVJ010037207.1;JAAVVJ010037207.1;JAAVVJ010037211.1;JAAVVJ010037216.1;JAAVVJ010037216.1;JAAVVJ010037224.1;JAAVVJ010037224.1;JAAVVJ010037232.1;JAAVVJ010037232.1;JAAVVJ010037234.1;JAAVVJ010037234.1;JAAVVJ010037235.1;JAAVVJ010037235.1;JAAVVJ010037279.1;JAAVVJ010037279.1;JAAVVJ010037282.1;JAAVVJ010037282.1;JAAVVJ010037286.1;JAAVVJ010037286.1;JAAVVJ010037292.1;JAAVVJ010037292.1;JAAVVJ010037314.1;JAAVVJ010037314.1;JAAVVJ010037324.1;JAAVVJ010037324.1;JAAVVJ010037326.1;JAAVVJ010037326.1;JAAVVJ010037336.1;JAAVVJ010037336.1;JAAVVJ010037340.1;JAAVVJ010037340.1;JAAVVJ010037345.1;JAAVVJ010037345.1;JAAVVJ010037356.1;JAAVVJ010037370.1;JAAVVJ010037370.1;JAAVVJ010037392.1;JAAVVJ010037392.1;JAAVVJ010037408.1;JAAVVJ010037408.1;JAAVVJ010037413.1;JAAVVJ010037413.1;JAAVVJ010037423.1;JAAVVJ010037440.1;JAAVVJ010037440.1;JAAVVJ010037450.1;JAAVVJ010037469.1;JAAVVJ010037469.1;JAAVVJ010037484.1;JAAVVJ010037486.1;JAAVVJ010037486.1;JAAVVJ010037506.1;JAAVVJ010037506.1;JAAVVJ010037512.1;JAAVVJ010037512.1;JAAVVJ010037516.1;JAAVVJ010037516.1;JAAVVJ010037516.1;JAAVVJ010037528.1;JAAVVJ010037528.1;JAAVVJ010037537.1;JAAVVJ010037541.1;JAAVVJ010037550.1;JAAVVJ010037553.1;JAAVVJ010037568.1;JAAVVJ010037568.1;JAAVVJ010037570.1;JAAVVJ010037572.1;JAAVVJ010037572.1;JAAVVJ010037600.1;JAAVVJ010037601.1;JAAVVJ010037601.1;JAAVVJ010037644.1;JAAVVJ010037644.1;JAAVVJ010037649.1;JAAVVJ010037649.1;JAAVVJ010037662.1;JAAVVJ010037662.1;JAAVVJ010037689.1;JAAVVJ010037689.1;JAAVVJ010037701.1;JAAVVJ010037702.1;JAAVVJ010037702.1;JAAVVJ010037716.1;JAAVVJ010037724.1;JAAVVJ010037724.1;JAAVVJ010037768.1;JAAVVJ010037771.1;JAAVVJ010037771.1;JAAVVJ010037773.1;JAAVVJ010037786.1;JAAVVJ010037786.1;JAAVVJ010037819.1;JAAVVJ010037819.1;JAAVVJ010037835.1;JAAVVJ010037837.1;JAAVVJ010037837.1;JAAVVJ010037892.1;JAAVVJ010037892.1;JAAVVJ010037927.1;JAAVVJ010037927.1;JAAVVJ010037937.1;JAAVVJ010037937.1;JAAVVJ010037943.1;JAAVVJ010037943.1;JAAVVJ010037948.1;JAAVVJ010037948.1;JAAVVJ010037975.1;JAAVVJ010037975.1;JAAVVJ010037978.1;JAAVVJ010037978.1;JAAVVJ010038020.1;JAAVVJ010038020.1;JAAVVJ010038044.1;JAAVVJ010038044.1;JAAVVJ010038055.1;JAAVVJ010038055.1;JAAVVJ010038106.1;JAAVVJ010038106.1;JAAVVJ010038116.1;JAAVVJ010038116.1;JAAVVJ010038119.1;JAAVVJ010038146.1;JAAVVJ010038146.1;JAAVVJ010038152.1;JAAVVJ010038152.1;JAAVVJ010038152.1;JAAVVJ010038155.1;JAAVVJ010038155.1;JAAVVJ010038175.1;JAAVVJ010038175.1;JAAVVJ010038181.1;JAAVVJ010038190.1;JAAVVJ010038190.1;JAAVVJ010038197.1;JAAVVJ010038197.1;JAAVVJ010038204.1;JAAVVJ010038204.1;JAAVVJ010038235.1;JAAVVJ010038235.1;JAAVVJ010038242.1;JAAVVJ010038242.1;JAAVVJ010038296.1;JAAVVJ010038296.1;JAAVVJ010038299.1;JAAVVJ010038299.1;JAAVVJ010038299.1;JAAVVJ010038312.1;JAAVVJ010038312.1;JAAVVJ010038325.1;JAAVVJ010038325.1;JAAVVJ010038328.1;JAAVVJ010038328.1;JAAVVJ010038346.1;JAAVVJ010038346.1;JAAVVJ010038348.1;JAAVVJ010038348.1;JAAVVJ010038351.1;JAAVVJ010038360.1;JAAVVJ010038365.1;JAAVVJ010038365.1;JAAVVJ010038385.1;JAAVVJ010038388.1;JAAVVJ010038388.1;JAAVVJ010038406.1;JAAVVJ010038426.1;JAAVVJ010038426.1;JAAVVJ010038435.1;JAAVVJ010038454.1;JAAVVJ010038454.1;JAAVVJ010038480.1;JAAVVJ010038480.1;JAAVVJ010038481.1;JAAVVJ010038494.1;JAAVVJ010038494.1;JAAVVJ010038501.1;JAAVVJ010038501.1;JAAVVJ010038524.1;JAAVVJ010038524.1;JAAVVJ010038526.1;JAAVVJ010038533.1;JAAVVJ010038552.1;JAAVVJ010038552.1;JAAVVJ010038555.1;JAAVVJ010038555.1;JAAVVJ010038558.1;JAAVVJ010038558.1;JAAVVJ010038573.1;JAAVVJ010038607.1;JAAVVJ010038619.1;JAAVVJ010038619.1;JAAVVJ010038627.1;JAAVVJ010038627.1;JAAVVJ010038644.1;JAAVVJ010038644.1;JAAVVJ010038651.1;JAAVVJ010038651.1;JAAVVJ010038653.1;JAAVVJ010038653.1;JAAVVJ010038701.1;JAAVVJ010038701.1;JAAVVJ010038702.1;JAAVVJ010038729.1;JAAVVJ010038729.1;JAAVVJ010038734.1;JAAVVJ010038734.1;JAAVVJ010038767.1;JAAVVJ010038767.1;JAAVVJ010038784.1;JAAVVJ010038784.1;JAAVVJ010038805.1;JAAVVJ010038805.1;JAAVVJ010038819.1;JAAVVJ010038819.1;JAAVVJ010038835.1;JAAVVJ010038835.1;JAAVVJ010038846.1;JAAVVJ010038846.1;JAAVVJ010038857.1;JAAVVJ010038898.1;JAAVVJ010038912.1;JAAVVJ010038912.1;JAAVVJ010038945.1;JAAVVJ010038947.1;JAAVVJ010038947.1;JAAVVJ010038971.1;JAAVVJ010039007.1;JAAVVJ010039007.1;JAAVVJ010039063.1;JAAVVJ010039172.1;JAAVVJ010039201.1;JAAVVJ010039323.1;JAAVVJ010039339.1;JAAVVJ010039354.1;JAAVVJ010039911.1;JAAVVJ010039952.1;JAAVVJ010040014.1	11199413;24519647;24520895;29559424;29559642;29559774;13144305;13144737;13872892;41914440;41914846;41915043;63927275;63927704;20255725;41036753;41038192;43893367;43893561;55686447;62225801;66325684;66326402;17145655;35887504;37657519;37658028;37659185;39981875;39983695;34518512;34518627;34519917;34520069;15074621;15074825;21589744;21590864;31823354;46250655;11504752;18681772;32818199;32818626;32820754;46148777;46149270;46149344;11265463;11265682;11271842;11284707;35121251;35121455;38224045;48494098;48494315;48494447;53853078;53853300;26278770;3915543;3917281;6823976;37886581;55273584;4245296;7233317;8221341;28975087;28975291;50288670;4474248;4475911;20513074;37874342;37875949;43498713;43500498;44485375;2631477;42795183;49028136;25457342;3020377;3020822;3628790;3629224;18892818;19680956;19682693;5888901;5890619;31001958;31003583;31003699;42246581;42246999;42248434;17419476;17419839;24181618;24181896;36850473;36858493;36860329;37865691;14435067;14435559;14436704;18056222;18056925;18057041;43474686;4458100;16785079;20558854;20558967;20560643;1193840;1193958;1195007;6510537;31231681;31233529;9687226;9688424;180263;180471;59236;60076;93088;94707;96258;1060;20087;53973;54405;25957;23418;39184;40815;17871;5592;7023;7426;3755;3977;1704;2544;8648;9077;1462;4453;6057;6489;1;327;1;1386;214;1;121;1;1315;1752;7;1;514;1645;1;156;112;1204;1397;1679;1;378;885;1640;335;487;916;5;1;428;1;848;1070;93;350;1;6156;6588;4972;1;1;295;780;1832;213;435;5027;5198;1455;1;982;1672;2154;1;1;427;461;804;914;1293;1709;1728;2157;1;399;262;246;678;39;416;844;1;613;1;1;1;150;2;345;1;931;1;1;1;78;692;945;3454;547;1;90;1221;1;458;61;1225;1;341;592;860;1;197;565;1743;2160;1;11023;11125;1;387;1164;1;328;23178;23392;23598;27;453;580;4410;1;1;672;4863;5127;1;521;1064;1260;924;1310;1;99;530;60;5761;9098;1;1;257;1;4904;5176;5273;5357;5601;1;568;1;365;1;311;832;1006;1651;1;77;922;1607;363;792;828;1142;1507;1949;3775;1;255;1387;2800;1;163;1406;1;794;503;866;1;221;1;139;1;361;2167;2594;1;494;1021;1;1;353;1;124;109;544;882;1123;1382;2035;2729;1;393;1;706;1478;1541;126;410;827;1189;1295;1308;1;1372;1923;1;191;457;270;411;840;1339;1;1338;1;846;2262;2694;7785;8214;8196;1;61;1257;1;6371;6792;1;3147;3164;4426;35;7744;1;715;7919;8382;8811;1;897;140;45;1244;2727;3156;1964;2497;1127;8042;8471;8438;8370;8799;610;1039;812;1;331;1529;1;8894;8056;5342;5774;8191;8620;8527;8200;1;833;2;6896;88;1345;1;84;1212;6272;6704;6866;18465;20117;1;1107;62;1187;6745;7177;1692;2121;8061;1432;2692;8305;8734;1;6;2047;1134;2502;2930;6350;6779;2991;3420;82;8226;8655;8189;8618;155;1292;61;1294;4442;4871;6790;8169;8227;8656;1312;529;1668;6665;2590;3022;8436;61;1265;1;899;8280;8703;3012;3441;60;13;1274;1;643;10746;11937;62;1257;262;18044;4575;5004;1759;3025;92;1407;1692;2121;6373;6802;274;1531;61;59;1197;1597;2026;387;816;6509;6849;7114;7181;1;896;262;8007;8436;7568;7997;7400;7829;1;201;914;2038;1;1057;2354;2777;2607;1527;1956;5129;5561;16192;16624;1;57;2143;2340;4410;5832;6195;65;1325;3921;4353;198;1338;1529;2824;3223;1;8218;8651;8070;1;556;10468;11654;7624;7987;1343;1770;4197;4629;1;54;264;8187;8206;8635;5151;6728;2;1133;8352;8781;3638;4067;8194;8623;1;61;1193;8203;8635;42;1239;7008;8196;8625;718;1737;9053;9476;60;1959;2391;9487;9916;887;1319;12126;12558;5669;6101;620;1052;61;1281;1;680;4568;5000;60;1257;9130;9559;8205;8637;6855;7287;7974;8153;8582;45;1184;80;2373;2871;8158;8587;4812;5241;3100;3526;8328;8751;816;1245;916;2118;60;1175;2354;2786;8238;8667;1;388;138;1270;6433;6865;2945;3376;8340;8772;354;8208;8637;1;931;7750;8179;9437;9866;61;6514;6877;8198;495;927;62;7102;7531;262;1514;6467;6896;1527;1956;2343;8231;8660;1482;5147;2544;10;3210;3642;1371;9651;10080;2937;1;898;312;1453;11480;11912;1;9810;1259;2515;61;62;1199;5776;2658;3087;46;1;941;1170;6078;6510;1;555;1;8314;8743;61;1261;2136;2565;62;1247;97;1160;215;1336;2908;3340;8301;8730;4471;4900;157;1408;3;959;551;974;9575;10007;1;183;1442;5865;6297;10550;4301;4728;9068;9782;6467;61;1266;6009;6441;387;819;61;1198;8205;8634;14248;14671;1;3425;4454;8330;8674;7566;7995;1940;3081;62;1250;3478;3841;3650;8202;3735;4164;8449;7902;8328;127;90;1261;2863;8198;8627;10165;10597;8173;9556;9988;1;415;7673;8099;8445;1;7052;7415;7921;8353;8830;9259;1;82023;1332;1695;1537;1917;5847;6276;652;1015;8967;9390;2868;3300;8203;4030;4462;8294;8726;1;83;8334;8763;59;1264;2175;2604;60;1312;1698;2130;146;6394;22;1222;3291;1;636;8569;9254;9721;1;9866;5877;1;793;1;993;1;1410	11200736;24520900;24521329;29559565;29559686;29561289;13144742;13144913;13874357;41914849;41915029;41916322;63927710;63927968;20257633;41038206;41038744;43893499;43895323;55687323;62227666;66326400;66327691;17146479;35889389;37658005;37659123;37659317;39983633;39983837;34518561;34519916;34520065;34520507;15074763;15076541;21590869;21591296;31825097;46250762;11506541;18683495;32818626;32820006;32820808;46149271;46149352;46150587;11265610;11266026;11273082;11285953;35121393;35123180;38225846;48494243;48494359;48496008;53853222;53855002;26279714;3917219;3917423;6825658;37888449;55275383;4247040;7235086;8222134;28975229;28977015;50290515;4475846;4476031;20514198;37875887;37876081;43500436;43500630;44487268;2631860;42796589;49028782;25459134;3020827;3022031;3629229;3630320;18894060;19682631;19682835;5890557;5890751;31003492;31003627;31003839;42246998;42248372;42248566;17419844;17420012;24181901;24182563;36852342;36860252;36860467;37866614;14435561;14436642;14436846;18056834;18056969;18057186;43474974;4459490;16786899;20558903;20559441;20561743;1193891;1195005;1195795;6510659;31233461;31233661;9688429;9688858;180407;182008;60011;60124;93206;96187;96402;1129;20241;54410;55608;27648;25143;40756;40939;19620;5912;7361;7479;3899;5684;1887;3616;9082;10264;1760;5937;6494;7635;332;1472;614;1660;603;543;507;319;1603;1866;285;1258;1650;2082;161;593;960;1402;1508;1856;378;888;1346;2524;423;921;1090;406;434;607;848;1075;1403;355;686;1129;6594;7849;5123;763;297;785;958;2588;284;837;5180;5895;1574;981;1672;2156;2907;210;266;670;709;919;1169;1548;1978;2165;3422;261;646;954;683;1825;231;844;1042;332;805;595;296;155;584;343;709;936;1365;695;458;689;699;872;1262;3666;1057;191;1226;1655;261;682;1230;1662;188;597;858;1156;202;566;905;2165;3138;566;11130;11559;392;662;1428;250;549;23322;23599;24685;459;591;914;6280;127;677;1109;5132;5246;523;912;1329;1344;1315;2576;615;538;650;1220;7121;9263;1267;262;634;188;5181;5278;5361;5605;5880;319;721;253;637;980;838;1004;1649;2107;751;767;1597;2050;755;833;1105;1464;1953;2732;3982;275;1392;1824;2981;1026;1411;1840;799;1228;872;1082;226;655;228;1972;935;1125;2600;3739;499;862;1139;160;358;787;129;1373;551;880;1128;1379;1873;2727;3166;128;596;707;1363;1546;1697;419;752;1005;1302;1444;1559;1387;1874;3696;196;463;852;680;845;1339;1550;785;1589;851;1280;2699;3898;8220;9344;10096;381;1263;1692;518;6798;7996;1665;3303;4431;4860;1870;8602;721;1150;9692;8817;10076;903;1326;1026;1249;1678;3161;3890;2396;3237;2476;8476;9282;9902;8805;9944;1044;2180;2120;61;1535;1964;150;10465;9602;5779;6421;8626;9761;10228;9797;838;1267;146;6964;1350;1779;753;1217;1649;6709;6765;7891;20051;20166;1112;1541;1192;1624;7182;7286;2127;3323;9895;2698;3061;8739;10004;274;440;3817;2701;2936;4078;6784;7617;3425;4635;1856;8660;9824;8623;9527;1297;1726;1300;1732;4876;6119;7259;8411;8661;9858;2967;1674;1730;8431;3027;4286;9922;1270;1702;905;1328;8709;9846;3447;3494;1809;1279;1708;648;1077;11942;12371;1262;1694;2033;19592;5009;5501;3030;3459;1413;1836;2127;3387;6807;7930;1537;1960;1796;1202;1634;2031;3298;821;1945;6854;7115;7186;7618;902;1325;2047;8441;9247;8002;9198;7834;9091;1112;1974;2043;2472;1062;1481;2783;3982;4393;1961;3097;5566;6580;16629;17643;62;491;2279;3073;5329;6200;7326;1330;1759;4359;5616;1343;1709;3298;3229;4125;1466;8656;9764;9836;561;990;11659;12088;7993;9069;1775;3039;4634;5830;59;491;2154;9945;8640;9777;6667;6874;1138;1570;8786;9924;4072;5205;8628;9826;1446;1198;1627;8641;9874;1244;1676;7071;8630;9778;1742;2171;9482;10681;1946;2396;3355;9922;11061;1325;2582;12564;13209;6106;7238;1058;1737;1294;1509;686;1109;5005;6203;1262;1694;9564;10697;8642;9628;7292;7963;8139;8587;9849;1190;1619;1845;2770;4029;8592;9476;5246;6392;3532;4729;8757;9955;1250;2060;2124;2556;1181;1610;2791;3926;8672;9809;332;451;1275;1629;6870;7207;3384;4096;8777;9807;2131;8642;9844;936;1365;8184;9436;9871;11131;1897;6882;7420;9966;932;2133;1899;7535;8665;1519;1951;6901;8101;1961;2242;2989;8666;9326;3315;5566;4308;1757;3648;3695;3190;10085;11283;3795;903;1332;1458;1887;11918;13120;204;11640;2520;2952;1898;1204;1633;7532;3092;3724;1528;946;1375;3067;6515;7647;560;985;97;8748;9888;1266;1689;2570;3817;1252;1669;1165;1528;1341;1770;3345;4018;8735;9939;4906;5135;1413;1836;965;1386;980;2115;10012;11154;566;1448;1811;6302;7208;10595;4733;5877;9637;10891;7228;1271;1703;6446;7691;824;1960;1204;1636;8639;9901;14677;15935;55;4459;4882;8680;9577;8000;8715;3086;3518;1255;1684;3846;4810;5423;10011;4169;5307;10170;8334;9591;1899;1266;1698;4582;8632;9826;10602;11500;10007;9993;11254;314;633;8105;9302;9871;64;7420;8557;8358;9623;9264;9736;1285;82699;1700;2899;1922;3098;6282;7540;1021;2197;9395;10594;3305;4558;9995;4468;5602;8731;9803;88;520;8768;9910;1269;1701;2610;3208;1317;1746;2135;3336;1919;8230;1227;1656;3826;640;1069;10501;9723;11269;892;11385;7663;1443;2099;469;2867;908;1485	+;+;+;+;+;+;-;-;-;-;-;-;-;-;+;+;+;+;+;+;-;-;-;-;-;-;-;-;-;-;+;+;+;+;+;+;+;+;+;+;-;-;-;-;-;-;-;-;+;+;+;+;+;+;+;+;+;+;+;+;-;-;-;+;+;-;+;+;+;+;+;+;-;-;-;-;-;-;-;-;-;-;-;+;-;-;-;-;-;-;-;-;-;-;-;-;-;-;-;-;-;-;-;-;-;-;+;-;-;-;-;-;-;-;+;+;+;+;+;+;+;+;-;-;-;+;+;+;+;-;-;-;-;-;-;-;-;-;+;+;-;-;+;-;-;-;+;+;-;-;-;-;+;+;-;-;-;-;+;+;+;-;+;+;+;+;-;-;+;+;+;+;+;+;+;+;-;-;-;-;-;-;-;-;-;-;-;-;-;-;-;+;-;-;+;+;+;+;+;+;-;-;-;-;+;-;-;-;-;-;-;-;-;-;-;-;-;-;-;+;+;+;-;-;+;+;+;-;-;+;+;+;+;-;-;+;+;+;+;+;+;+;+;+;+;-;+;+;+;+;+;+;+;+;+;+;+;+;+;-;-;-;+;+;-;-;+;-;-;+;+;+;-;-;-;-;+;+;+;-;-;+;+;+;+;-;-;-;-;-;+;-;-;+;+;+;+;+;+;+;+;+;-;-;-;-;-;-;-;-;-;-;+;+;+;-;-;-;-;-;-;-;-;+;+;+;-;+;+;+;+;-;-;+;+;+;+;-;-;-;-;+;+;-;-;+;+;-;-;-;-;-;-;-;-;-;-;+;+;+;+;+;+;+;-;-;-;+;-;-;+;+;+;+;+;-;-;-;-;-;+;+;-;-;-;-;-;+;+;+;+;-;-;+;-;+;+;+;-;+;+;-;-;-;+;+;+;+;+;-;-;-;-;-;-;-;-;-;-;-;-;-;+;+;+;+;+;-;-;-;-;-;-;-;+;+;+;-;+;+;+;+;+;-;-;-;-;-;+;+;+;+;-;-;-;-;-;+;+;-;-;-;+;-;-;-;-;-;-;-;-;+;-;-;-;-;+;+;+;+;-;-;-;-;-;-;-;+;+;+;-;-;-;+;+;+;+;-;-;-;-;+;+;+;+;+;+;+;+;+;+;+;-;-;+;+;+;+;-;-;-;-;+;+;+;+;+;-;-;-;-;+;+;+;+;+;+;+;-;-;-;-;-;-;+;+;+;+;+;+;-;-;-;-;-;-;-;-;-;+;+;+;+;+;-;-;+;+;-;-;+;+;+;-;-;+;-;-;-;+;+;+;+;-;-;-;-;-;-;+;+;+;-;-;-;-;-;+;+;-;-;-;-;-;-;+;+;+;-;-;+;+;-;-;-;+;+;-;-;+;-;-;-;-;-;-;-;-;-;-;-;-;+;+;+;+;-;-;+;+;-;-;-;-;-;-;-;-;-;+;+;+;-;-;-;-;-;-;-;-;-;-;-;-;+;+;+;+;-;-;-;-;+;+;+;+;-;-;-;-;-;-;-;-;-;+;+;-;-;-;-;+;-;-;-;-;-;+;-;-;+;+;-;-;-;-;-;-;-;+;+;+;+;-;-;-;-;-;-;+;+;+;+;-;-;-;-;+;+;+;+;+;-;-;-;+;+;+;+;-;-;+;+;+;-;-;+;+;-;-;+;+;+;+;+;+;-;-;-;-;-;-;+;+;+;+;-;-;-;-;+;+;+;-;-;-;-;-;-;-;-;+;+;-;-;-;-;+;+;-;-;-;-;+;+;+;-;-;-;-;+;+;+;+;-;-;-;-;-;-;-;-;-;+;+;+;+;-;-;-;-;-;-;-;+;+;-;-;-;+;-;-;-;-;-;-;+;+;-;-;-;-;-;-;-;-;-;-;-;-;-;-;-;-;-;+;+;-;-;+;+;-;-;+;+;-;-;+;-;+;+;+;+;+;-;-;-;-;-;-;+;-;-;-;+;+	653972	2355380.83	3819392.33	4322480.17	4253344.17	4050263.50	3367726.33	3978569.00	3154480.83	2780534.83	3426085.17	2711384.33	3298339.17	2857418.17	5227516.67	4863761.33	4430017.67	3868606.17	4048265.17	3754791.33	3590862.00	3153047.67	2605770.50	6167364	6922103.83	4957187.67	3645183
NotFur1_Unknown_141:LTR:LTR	CM025008.1;CM025012.1;CM025026.1;JAAVVJ010000090.1	11215161;13631810;4392874;43818	11215243;13631965;4393050;43988	+;-;+;-	587	8	19.00	11.33	10.17	13.33	10.75	15.17	12.58	16.83	9.33	16.83	17.92	1.50	7.83	3.67	4.33	6.17	4.83	7.00	3.50	4.67	1.50	9.33	5.50	4.83	9.83
NotFur1_Unknown_549:unclear:unclear	CM025008.1;CM025008.1;CM025008.1;CM025008.1;CM025008.1;CM025009.1;CM025009.1;CM025009.1;CM025009.1;CM025009.1;CM025009.1;CM025009.1;CM025009.1;CM025009.1;CM025010.1;CM025010.1;CM025010.1;CM025011.1;CM025011.1;CM025011.1;CM025011.1;CM025011.1;CM025012.1;CM025012.1;CM025012.1;CM025012.1;CM025012.1;CM025012.1;CM025013.1;CM025013.1;CM025013.1;CM025013.1;CM025013.1;CM025013.1;CM025014.1;CM025014.1;CM025014.1;CM025014.1;CM025014.1;CM025015.1;CM025015.1;CM025016.1;CM025016.1;CM025016.1;CM025016.1;CM025016.1;CM025017.1;CM025017.1;CM025017.1;CM025018.1;CM025018.1;CM025018.1;CM025020.1;CM025020.1;CM025020.1;CM025021.1;CM025021.1;CM025021.1;CM025021.1;CM025021.1;CM025021.1;CM025022.1;CM025022.1;CM025022.1;CM025023.1;CM025023.1;CM025023.1;CM025023.1;CM025023.1;CM025023.1;CM025023.1;CM025023.1;CM025024.1;CM025024.1;CM025025.1;CM025026.1;JAAVVJ010000021.1;JAAVVJ010000052.1;JAAVVJ010000092.1;JAAVVJ010000310.1;JAAVVJ010000979.1;JAAVVJ010002704.1;JAAVVJ010002922.1;JAAVVJ010004233.1;JAAVVJ010005342.1;JAAVVJ010007971.1;JAAVVJ010008645.1;JAAVVJ010008744.1;JAAVVJ010009239.1;JAAVVJ010009855.1;JAAVVJ010010195.1;JAAVVJ010011584.1;JAAVVJ010011757.1;JAAVVJ010011901.1;JAAVVJ010011995.1;JAAVVJ010012214.1;JAAVVJ010014773.1;JAAVVJ010015260.1;JAAVVJ010016170.1;JAAVVJ010017206.1;JAAVVJ010018114.1;JAAVVJ010019669.1;JAAVVJ010024546.1;JAAVVJ010024860.1;JAAVVJ010025187.1;JAAVVJ010028486.1;JAAVVJ010029663.1;JAAVVJ010029887.1;JAAVVJ010030390.1;JAAVVJ010032010.1;JAAVVJ010032300.1;JAAVVJ010033973.1;JAAVVJ010034201.1;JAAVVJ010034517.1;JAAVVJ010035192.1;JAAVVJ010035370.1;JAAVVJ010035437.1;JAAVVJ010035774.1;JAAVVJ010035775.1;JAAVVJ010035779.1;JAAVVJ010035787.1;JAAVVJ010035801.1;JAAVVJ010035833.1;JAAVVJ010035876.1;JAAVVJ010035879.1;JAAVVJ010035957.1;JAAVVJ010035993.1;JAAVVJ010036073.1;JAAVVJ010036295.1;JAAVVJ010036320.1;JAAVVJ010036333.1;JAAVVJ010036466.1;JAAVVJ010036468.1;JAAVVJ010036525.1;JAAVVJ010036692.1;JAAVVJ010036779.1;JAAVVJ010036803.1;JAAVVJ010036888.1;JAAVVJ010037140.1;JAAVVJ010037216.1;JAAVVJ010037291.1;JAAVVJ010037292.1;JAAVVJ010037326.1;JAAVVJ010037469.1;JAAVVJ010037484.1;JAAVVJ010037512.1;JAAVVJ010037570.1;JAAVVJ010037644.1;JAAVVJ010037892.1;JAAVVJ010037937.1;JAAVVJ010038175.1;JAAVVJ010038235.1;JAAVVJ010038346.1;JAAVVJ010038388.1;JAAVVJ010038406.1;JAAVVJ010038524.1;JAAVVJ010038648.1;JAAVVJ010038785.1;JAAVVJ010038898.1;JAAVVJ010038937.1;JAAVVJ010038971.1	11215613;54780694;61417332;41904469;51885872;34283487;64455634;66931979;40240266;40263737;41036394;42361799;43892965;62640287;12813762;17562742;37007438;12166172;12915908;16165753;48843822;17472187;2229035;3044171;5239486;11988461;13178609;15099604;10225036;13796961;13797066;35120818;48262489;49160100;3917436;36165511;6227054;12369622;16125746;25342491;32543313;1195137;3583528;3702244;4435343;44406968;19834595;23156909;25605810;25231450;28085618;41682939;540059;19682848;5408231;7436657;37308762;23470963;35977559;41385313;51822011;18047391;28210994;36852354;8424718;21096440;27273312;35529387;18351839;21833798;22475329;33617782;4897946;22766735;4476483;5671084;14776;74079;46790;4484;429;4772;1124;1;1;3436;1;1839;620;1;488;1;971;1;1;1;12942;146;1;678;30227;993;1;1;1041;1416;4989;175;4268;2437;454;5878;3;22187;800;8010;10091;1;10013;1;7907;1;3338;3831;2716;1;1;4300;7945;1;19440;1;9104;4407;9851;5845;1;9842;62789;4043;11361;3941;1;2148;1;8116;3205;1;1;1;10904;1;1;9605;1;9317;4633;1;8245;1;10514	11215897;54780979;61417514;41904739;51886125;34283902;64455963;66932167;40240397;40264077;41036740;42362085;43893352;62640636;12813800;17563088;37007829;12166440;12916044;16165872;48843998;17472453;2229413;3044216;5239558;11988581;13178763;15099890;10225158;13797002;13797408;35121238;48262609;49160318;3917758;36165647;6227244;12369746;16126131;25342692;32543489;1195238;3583652;3702419;4435610;44407074;19834933;23157034;25605936;25231770;28085748;41683255;540169;19683229;5408406;7436866;37308840;23471073;35977683;41385403;51822358;18047660;28211127;36852630;8424843;21096572;27273612;35529607;18352196;21833939;22475393;33618139;4898229;22766876;4476685;5671407;15133;74439;47064;4555;658;4855;1170;128;204;3478;106;1884;680;125;562;75;1054;47;190;190;13063;244;45;773;30494;1039;86;178;1086;1549;5115;251;4524;2699;540;5939;134;22270;983;8054;10165;125;10184;69;7953;47;3563;3906;2840;67;47;4548;8004;46;19611;78;9149;4673;9897;5891;249;9925;63147;4126;11579;3987;125;2174;46;8162;3280;295;47;47;11102;46;47;9631;114;9363;4679;47;8298;121;10684	-;-;-;+;+;+;+;+;-;-;-;-;-;-;+;+;-;+;+;+;+;-;-;-;+;+;+;+;-;-;-;-;-;-;+;+;-;-;-;+;-;+;+;+;-;-;+;+;+;+;+;-;+;+;-;+;+;-;-;-;-;-;-;+;+;+;+;+;-;-;-;-;+;-;+;+;+;+;+;+;-;+;+;-;-;+;-;+;+;-;+;-;+;-;-;-;+;-;-;-;+;+;-;-;+;+;+;+;-;-;+;+;-;+;+;+;+;-;-;-;+;-;+;+;+;-;-;+;+;-;+;+;+;+;+;+;-;+;+;+;+;+;-;+;-;+;+;-;-;-;+;-;-;+;-;+;+;-;+;-;+	26788	25051.17	64737.17	52892.33	57977.50	51253.00	35792.67	49355.00	41907.42	28473.83	30473.42	28683.67	35444.67	37977.83	68059.17	86956.75	81943.33	50236.50	38884.17	40323.83	27780.50	46495.42	24223.83	44141.67	55839.50	48479.67	36437.17
NotFur1_rnd-1_family-1124:hAT-Charlie:DNA	CM025008.1;CM025008.1;CM025008.1;CM025008.1;CM025008.1;CM025008.1;CM025008.1;CM025009.1;CM025009.1;CM025009.1;CM025009.1;CM025009.1;CM025009.1;CM025009.1;CM025009.1;CM025009.1;CM025009.1;CM025009.1;CM025009.1;CM025009.1;CM025009.1;CM025009.1;CM025009.1;CM025009.1;CM025009.1;CM025009.1;CM025009.1;CM025009.1;CM025009.1;CM025009.1;CM025009.1;CM025009.1;CM025009.1;CM025009.1;CM025009.1;CM025009.1;CM025009.1;CM025009.1;CM025009.1;CM025009.1;CM025010.1;CM025010.1;CM025010.1;CM025010.1;CM025010.1;CM025010.1;CM025010.1;CM025010.1;CM025010.1;CM025010.1;CM025010.1;CM025010.1;CM025010.1;CM025010.1;CM025010.1;CM025010.1;CM025010.1;CM025010.1;CM025010.1;CM025010.1;CM025010.1;CM025010.1;CM025010.1;CM025011.1;CM025011.1;CM025011.1;CM025011.1;CM025011.1;CM025011.1;CM025011.1;CM025011.1;CM025011.1;CM025011.1;CM025011.1;CM025011.1;CM025011.1;CM025011.1;CM025012.1;CM025012.1;CM025012.1;CM025012.1;CM025012.1;CM025012.1;CM025013.1;CM025013.1;CM025013.1;CM025013.1;CM025013.1;CM025013.1;CM025013.1;CM025013.1;CM025013.1;CM025013.1;CM025013.1;CM025013.1;CM025013.1;CM025013.1;CM025013.1;CM025013.1;CM025013.1;CM025013.1;CM025013.1;CM025013.1;CM025013.1;CM025014.1;CM025014.1;CM025014.1;CM025014.1;CM025014.1;CM025014.1;CM025014.1;CM025014.1;CM025014.1;CM025014.1;CM025014.1;CM025014.1;CM025014.1;CM025014.1;CM025015.1;CM025015.1;CM025015.1;CM025015.1;CM025015.1;CM025015.1;CM025015.1;CM025015.1;CM025015.1;CM025015.1;CM025015.1;CM025016.1;CM025016.1;CM025016.1;CM025016.1;CM025016.1;CM025016.1;CM025016.1;CM025016.1;CM025016.1;CM025016.1;CM025016.1;CM025016.1;CM025016.1;CM025016.1;CM025016.1;CM025017.1;CM025017.1;CM025017.1;CM025017.1;CM025017.1;CM025017.1;CM025017.1;CM025017.1;CM025017.1;CM025017.1;CM025017.1;CM025017.1;CM025017.1;CM025017.1;CM025017.1;CM025018.1;CM025018.1;CM025018.1;CM025018.1;CM025018.1;CM025018.1;CM025018.1;CM025018.1;CM025018.1;CM025018.1;CM025018.1;CM025018.1;CM025019.1;CM025019.1;CM025020.1;CM025020.1;CM025020.1;CM025020.1;CM025020.1;CM025020.1;CM025020.1;CM025020.1;CM025020.1;CM025021.1;CM025021.1;CM025021.1;CM025021.1;CM025021.1;CM025021.1;CM025021.1;CM025021.1;CM025021.1;CM025021.1;CM025022.1;CM025022.1;CM025022.1;CM025022.1;CM025022.1;CM025022.1;CM025022.1;CM025022.1;CM025023.1;CM025023.1;CM025023.1;CM025023.1;CM025023.1;CM025023.1;CM025023.1;CM025023.1;CM025023.1;CM025023.1;CM025023.1;CM025023.1;CM025023.1;CM025024.1;CM025024.1;CM025024.1;CM025024.1;CM025024.1;CM025024.1;CM025024.1;CM025024.1;CM025025.1;CM025025.1;CM025025.1;CM025025.1;CM025025.1;CM025025.1;CM025025.1;CM025025.1;CM025025.1;CM025025.1;CM025026.1;CM025026.1;CM025026.1;CM025026.1;CM025026.1;CM025026.1;CM025026.1;CM025026.1;JAAVVJ010000023.1;JAAVVJ010000024.1;JAAVVJ010000030.1;JAAVVJ010000034.1;JAAVVJ010000061.1;JAAVVJ010000079.1;JAAVVJ010000088.1;JAAVVJ010000096.1;JAAVVJ010000100.1;JAAVVJ010000220.1;JAAVVJ010000220.1;JAAVVJ010000259.1;JAAVVJ010000806.1;JAAVVJ010000806.1;JAAVVJ010000806.1;JAAVVJ010003314.1;JAAVVJ010003314.1;JAAVVJ010004398.1;JAAVVJ010004398.1;JAAVVJ010007759.1;JAAVVJ010008306.1;JAAVVJ010008612.1;JAAVVJ010009824.1;JAAVVJ010012846.1;JAAVVJ010012846.1;JAAVVJ010015338.1;JAAVVJ010016180.1;JAAVVJ010016430.1;JAAVVJ010016430.1;JAAVVJ010016485.1;JAAVVJ010016764.1;JAAVVJ010017048.1;JAAVVJ010017048.1;JAAVVJ010017462.1;JAAVVJ010018020.1;JAAVVJ010019241.1;JAAVVJ010019704.1;JAAVVJ010020786.1;JAAVVJ010021913.1;JAAVVJ010023064.1;JAAVVJ010024984.1;JAAVVJ010025599.1;JAAVVJ010025821.1;JAAVVJ010026693.1;JAAVVJ010027136.1;JAAVVJ010027408.1;JAAVVJ010027770.1;JAAVVJ010028400.1;JAAVVJ010028694.1;JAAVVJ010031522.1;JAAVVJ010033737.1;JAAVVJ010035240.1;JAAVVJ010035377.1;JAAVVJ010035525.1;JAAVVJ010035554.1;JAAVVJ010035677.1;JAAVVJ010035690.1;JAAVVJ010035921.1;JAAVVJ010035966.1;JAAVVJ010036138.1;JAAVVJ010036149.1;JAAVVJ010036357.1;JAAVVJ010036425.1;JAAVVJ010036587.1;JAAVVJ010036649.1;JAAVVJ010036877.1;JAAVVJ010037065.1;JAAVVJ010037118.1;JAAVVJ010037158.1;JAAVVJ010037189.1;JAAVVJ010037359.1;JAAVVJ010037808.1;JAAVVJ010037902.1;JAAVVJ010038078.1;JAAVVJ010038221.1;JAAVVJ010038440.1;JAAVVJ010038450.1;JAAVVJ010038450.1;JAAVVJ010038479.1;JAAVVJ010038676.1;JAAVVJ010038785.1;JAAVVJ010038814.1;JAAVVJ010038822.1;JAAVVJ010038871.1;JAAVVJ010038877.1;JAAVVJ010039654.1	11422044;13439109;13441865;18473511;33371513;50419403;52022016;7335068;16554884;26586666;26587443;27519015;27891337;28066116;28066899;36469602;41459825;41460611;43094874;43095657;53322997;53323781;61412209;66885610;67380166;67380950;68259999;68260785;73974893;24814067;24815304;34326654;35734508;35737805;35936853;53669588;62797185;64469506;64470118;66862678;794964;4016698;6707518;8293444;11803933;12530801;13100174;20290689;24437905;44922320;2549691;3335962;23675574;28450083;31564618;31565845;33057156;33057644;37979433;39845600;39846195;42885675;49411840;7477973;7478501;11577225;12071180;14352325;14353403;15337705;21388746;27106992;49037975;18316423;25784872;26904560;28930161;7386420;16132877;17155973;16267398;27157081;44415702;6523305;6524088;10586773;12966418;12967201;18701726;23177360;27523551;35957117;37629514;44576508;7989826;11649204;16452963;19400674;21502603;31346439;41409713;49564606;52996422;57057982;4039541;10496554;12413532;13266366;20601838;20602622;20847432;20849019;22112273;33057500;9938531;14775113;15325099;25033690;2770065;17675118;18652263;37334076;37335310;45736055;5807380;21659966;21668282;31585287;38806941;1707792;21412999;26193474;41926152;46058768;49701644;50206627;50207063;1986106;17726192;22080382;24483046;24483794;34778272;36818357;4076298;21924989;28615195;33886089;38340809;38341592;15998437;16368721;16369448;27847078;27964932;27965327;30572979;31026440;32346090;10711513;14275650;16101749;16102533;22489882;27275727;27276509;47758768;23754799;44735112;46328146;46328786;15376305;15377097;360821;11789845;11790630;22536151;26521247;6804000;17310499;24604401;24605496;6189839;6201084;24419258;47999242;6807871;28589984;29766038;41010924;41488084;49187556;7277600;8693930;19364086;30072061;7929799;7930583;8259461;8261340;1781364;1781806;4224666;15971288;26402916;26404141;33978661;37828498;39545171;1855621;6844106;36231976;37830926;30315;50453;3293023;3294035;12131956;29346989;21545739;21546528;2897560;9517153;19512790;19513575;25413184;27321334;7727277;9413200;9413630;30152646;4020102;4058963;4059747;4641482;8571718;4156663;8826868;10541822;73909;405855;199857;178462;29538;52584;27915;43919;45692;2140;3248;4520;5341;5940;6895;5141;5959;1;415;1;3058;1;1;577;976;8555;1768;325;508;1;101;392;599;34;1173;142;127;1;2964;1;944;389;1;1;1;12259;1;1173;1240;10242;845;36;726;1;4237;2524;1;26602;1724;1380;1865;115042;2465;30239;5185;1;1479;27009;15552;15694;2759;1699;1653;8865;1;1086;1;357;24784;701;2181;929;9293;2912;1951;40	11422741;13439486;13442236;18474256;33372260;50419903;52022516;7335642;16555630;26587094;26588327;27519762;27892085;28066550;28067822;36470040;41460258;41461505;43095450;43095854;53323429;53324309;61412952;66886356;67380598;67381706;68260433;68261251;73975344;24814953;24815732;34327401;35735248;35738039;35937621;53670319;62797932;64469766;64470545;66863178;795709;4017444;6708202;8293562;11804681;12531543;13100344;20291434;24438650;44923068;2550264;3336707;23676317;28450832;31565494;31566277;33057303;33058075;37979612;39845843;39846625;42886420;49412008;7478148;7478891;11577969;12071249;14353051;14353828;15338118;21389491;27107425;49038717;18316912;25785565;26904809;28930907;7386885;16132934;17156716;16268146;27157771;44416448;6523737;6524600;10587518;12966849;12967725;18702472;23178107;27524298;35957194;37630200;44577250;7990546;11649953;16453709;19401419;21503346;31347184;41410458;49565349;52997012;57058503;4040283;10497300;12414276;13267103;20602270;20602936;20847801;20849114;22113019;33057600;9939272;14775617;15325461;25033853;2770810;17675525;18652984;37334958;37335742;45736349;5808124;21660297;21668671;31585999;38807686;1708572;21413708;26194217;41926791;46058814;49702198;50206711;50207492;1986837;17726939;22081130;24483444;24484091;34779017;36819100;4077066;21925727;28615546;33886834;38341241;38342241;15998702;16369096;16369880;27847822;27964975;27965755;30573632;31027163;32346557;10712257;14276397;16102181;16103206;22490629;27276302;27277039;47759516;23755545;44735859;46328579;46329358;15376745;15377529;361521;11790278;11790710;22536887;26521995;6804744;17310684;24605291;24606062;6190224;6201812;24420002;47999987;6808616;28590728;29766782;41011673;41488700;49188295;7277698;8694678;19364381;30072259;7930231;7930761;8259838;8261727;1781454;1782239;4224852;15972032;26403789;26404574;33978747;37828576;39545940;1856366;6844498;36232720;37831673;31062;51200;3293683;3294465;12132705;29347736;21546178;21546721;2898635;9517724;19513223;19514224;25413931;27322080;7728024;9413427;9413877;30153393;4020842;4059395;4060343;4642227;8572465;4157408;8827392;10542568;74654;406601;200602;179206;30284;53327;28509;44649;46451;2896;3679;5039;5733;6236;7172;5607;6392;164;589;192;3803;426;301;625;1410;9202;2513;401;791;174;372;591;880;761;1698;751;493;295;3261;229;1628;779;362;215;296;13004;543;1550;1922;10980;1227;781;1469;715;4982;3218;577;27348;2449;2123;2611;115542;2998;30988;5585;475;2226;27046;16297;16362;3506;2448;2399;9610;467;1831;234;735;25236;1322;2536;1675;10042;3657;2697;783	+;+;+;+;+;-;-;-;-;-;-;-;-;-;-;-;-;-;-;-;-;-;-;-;-;-;-;-;-;+;+;+;+;+;+;+;+;+;+;+;-;-;-;-;-;-;-;-;-;-;+;+;+;+;+;+;+;+;+;+;+;+;+;+;+;+;+;+;+;+;+;+;+;-;-;-;-;-;-;-;+;+;+;-;-;-;-;-;-;-;-;-;-;-;+;+;+;+;+;+;+;+;+;+;-;-;-;-;-;-;-;-;-;-;+;+;+;+;+;+;+;+;+;+;-;-;-;-;-;+;+;+;+;+;+;+;+;-;-;-;-;-;-;-;-;-;-;-;-;-;+;+;+;+;+;+;+;+;+;-;-;-;-;-;-;-;-;+;+;+;+;+;+;-;-;-;-;-;+;+;+;+;-;-;-;-;+;+;+;+;+;+;+;+;+;+;-;-;-;-;+;+;+;+;+;+;+;+;+;-;-;-;-;+;+;+;+;+;+;-;-;-;-;-;-;-;-;+;+;+;+;-;-;-;-;-;+;+;+;-;-;+;+;+;-;-;+;+;+;+;+;+;+;+;+;+;-;-;+;+;-;+;+;+;-;-;+;+;+;-;+;+;+;+;-;+;-;-;-;+;-;-;-;+;-;-;-;-;-;-;+;+;-;-;-;-;-;-;+;-;-;+;-;+;+;+;-;-;-;+;+;-;+;-;+;+;+;-;+;+;-;+;+;-;+	181244	144005.83	233883.58	255018.83	240262.41	253624.83	180914.41	212844.66	178453.33	199631.75	193108.50	183672.16	208193.75	80453.00	158255.83	147586.16	138031.00	112986.33	97225.83	94510.83	83815.75	104507.83	64364.83	118531.16	135963.83	103632.66	87754.83
NotFur1_rnd-6_family-955:PIF-ISL2EU:DNA	CM025008.1;CM025008.1;CM025008.1;CM025008.1;CM025008.1;CM025008.1;CM025008.1;CM025008.1;CM025008.1;CM025008.1;CM025008.1;CM025009.1;CM025009.1;CM025009.1;CM025009.1;CM025009.1;CM025009.1;CM025009.1;CM025009.1;CM025009.1;CM025009.1;CM025009.1;CM025009.1;CM025009.1;CM025009.1;CM025009.1;CM025009.1;CM025009.1;CM025009.1;CM025009.1;CM025009.1;CM025009.1;CM025009.1;CM025009.1;CM025010.1;CM025010.1;CM025010.1;CM025010.1;CM025010.1;CM025010.1;CM025010.1;CM025010.1;CM025010.1;CM025010.1;CM025010.1;CM025010.1;CM025010.1;CM025010.1;CM025010.1;CM025010.1;CM025011.1;CM025011.1;CM025011.1;CM025011.1;CM025011.1;CM025011.1;CM025011.1;CM025011.1;CM025011.1;CM025011.1;CM025011.1;CM025011.1;CM025011.1;CM025012.1;CM025012.1;CM025012.1;CM025012.1;CM025012.1;CM025012.1;CM025012.1;CM025012.1;CM025012.1;CM025012.1;CM025012.1;CM025012.1;CM025012.1;CM025012.1;CM025012.1;CM025012.1;CM025012.1;CM025012.1;CM025012.1;CM025012.1;CM025013.1;CM025013.1;CM025013.1;CM025013.1;CM025013.1;CM025013.1;CM025013.1;CM025013.1;CM025013.1;CM025013.1;CM025013.1;CM025013.1;CM025013.1;CM025013.1;CM025013.1;CM025014.1;CM025014.1;CM025014.1;CM025014.1;CM025014.1;CM025015.1;CM025015.1;CM025015.1;CM025015.1;CM025015.1;CM025015.1;CM025015.1;CM025015.1;CM025015.1;CM025015.1;CM025015.1;CM025015.1;CM025015.1;CM025016.1;CM025016.1;CM025016.1;CM025016.1;CM025017.1;CM025017.1;CM025017.1;CM025017.1;CM025017.1;CM025017.1;CM025017.1;CM025017.1;CM025017.1;CM025017.1;CM025017.1;CM025017.1;CM025018.1;CM025018.1;CM025018.1;CM025018.1;CM025018.1;CM025018.1;CM025018.1;CM025018.1;CM025018.1;CM025018.1;CM025018.1;CM025019.1;CM025019.1;CM025019.1;CM025019.1;CM025019.1;CM025020.1;CM025020.1;CM025021.1;CM025021.1;CM025021.1;CM025021.1;CM025021.1;CM025021.1;CM025021.1;CM025022.1;CM025022.1;CM025022.1;CM025022.1;CM025022.1;CM025022.1;CM025022.1;CM025023.1;CM025023.1;CM025023.1;CM025023.1;CM025023.1;CM025023.1;CM025023.1;CM025023.1;CM025024.1;CM025024.1;CM025024.1;CM025024.1;CM025024.1;CM025024.1;CM025024.1;CM025024.1;CM025024.1;CM025024.1;CM025024.1;CM025024.1;CM025024.1;CM025024.1;CM025024.1;CM025024.1;CM025024.1;CM025024.1;CM025025.1;CM025025.1;CM025025.1;CM025025.1;CM025025.1;CM025025.1;CM025025.1;CM025026.1;CM025026.1;CM025026.1;CM025026.1;CM025026.1;JAAVVJ010000052.1;JAAVVJ010030252.1;JAAVVJ010030465.1;JAAVVJ010030465.1;JAAVVJ010032202.1;JAAVVJ010036028.1;JAAVVJ010038081.1	11477670;11477723;12167650;12167865;18190846;18192442;11806256;12144482;32397699;38781726;49115059;7931061;14849933;14850197;16583394;22286066;22286893;33683524;39206154;39873661;39874354;49354192;49355932;49730881;49731363;49731654;64327730;32960326;39874679;40393644;49333070;63362757;63362827;64071676;1151402;1152075;13294562;20201175;20202598;23660804;23661269;47080397;49850035;1680128;4879838;4880082;20105082;20486993;24085372;39404769;1548986;1549760;9395095;12302345;12302896;12528929;17579102;19441585;12480885;12926867;15907205;15999213;16001790;10499115;11329483;22346304;29142438;29143942;29145186;34266540;34267536;44924295;22238163;22238363;29213091;29213527;29213633;29966389;34267735;35453547;42777553;42778574;42778880;14647977;14648103;15236955;15244048;23214804;26160528;26164798;30109712;38499520;44383073;49670972;24101983;24102077;24102273;38688040;3187640;8412681;21586942;35165745;12893191;15242742;35156950;36137048;36354778;54634497;24687443;24687621;24688722;37869163;37869432;56777594;57119948;57120245;916227;10906446;30301317;33944907;3910022;25205104;25745150;25746100;25955040;29379261;7459122;7462161;12528521;12529444;12530606;48394837;8943762;8950495;18028974;24214740;35445177;35450610;39980653;42376945;10271048;11576201;51204997;3383613;3384320;4252330;4253109;4253403;4284670;4285054;5277660;38023176;46058466;22395316;27204678;30317828;37012225;261217;264836;18390437;20520475;20520544;23352053;23352702;6004520;6004678;17679694;26799923;29544856;29545525;29545624;43910939;836642;839145;13952575;13952993;13953795;15131192;15131705;15142792;15143305;18335082;18335336;20541263;24186672;24664669;29205150;14893313;14894572;14897515;5848893;9730843;12499129;12499199;12499299;26140666;26141818;18571518;19747110;19747900;21920392;28613802;103932;913;4131;4331;3223;742;28050	11477722;11478049;12167783;12167934;18190931;18192604;11806692;12144954;32397710;38782248;49115320;7931100;14850082;14850242;16583505;22286231;22286960;33683988;39206413;39873735;39874732;49354354;49356118;49731030;49731583;49731821;64327822;32960574;39874741;40393694;49333137;63362830;63363085;64071745;1151553;1152134;13295171;20201294;20203021;23660897;23661324;47080721;49850200;1680259;4880028;4880303;20105277;20487491;24085907;39404805;1549390;1549797;9395137;12302615;12303181;12529341;17579639;19441643;12481297;12926934;15907322;15999544;16001976;10499129;11330000;22346828;29142632;29143981;29145552;34266860;34267768;44924723;22238377;22238477;29213219;29213592;29213930;29966938;34267778;35454005;42777687;42778667;42779031;14648069;14648354;15237204;15244268;23215330;26160597;26165276;30109908;38499764;44383291;49671438;24102076;24102275;24102403;38688310;3187685;8412911;21587502;35166267;12893422;15243008;35156993;36137579;36354846;54634532;24687600;24687812;24688894;37869374;37869641;56777617;57120161;57120361;916536;10907058;30301376;33945140;3910064;25205146;25745579;25746192;25955103;29379521;7459233;7462200;12528610;12529575;12530868;48395106;8944009;8950628;18029456;24214877;35445490;35450705;39980768;42377034;10271392;11576695;51205043;3383986;3384512;4252409;4253407;4253478;4285037;4285106;5277846;38023436;46058697;22395503;27204884;30318326;37012274;261252;265045;18390602;20520537;20520906;23352214;23352739;6004677;6004888;17679778;26800309;29544955;29545615;29545719;43911331;836772;839212;13952627;13953331;13953852;15131541;15131800;15143141;15143400;18335186;18335601;20541514;24187198;24665079;29205338;14893403;14894778;14897783;5849051;9731137;12499191;12499273;12499568;26140834;26142081;18571705;19747488;19748074;21920883;28613946;104079;1146;4345;4445;3284;820;28615	+;+;+;+;+;+;-;-;-;-;-;-;-;-;-;-;-;-;-;-;-;-;-;-;-;-;-;+;+;+;+;+;+;+;+;+;+;+;+;+;+;+;+;-;-;-;-;-;-;-;+;+;+;+;+;+;+;+;-;-;-;-;-;-;-;-;-;-;-;-;-;-;+;+;+;+;+;+;+;+;+;+;+;-;-;-;-;-;-;-;-;-;-;-;+;+;+;+;+;+;+;+;-;+;+;+;+;+;-;-;-;-;-;-;-;-;-;+;+;+;+;+;+;+;+;+;-;-;-;-;-;-;-;-;-;-;-;-;-;-;+;+;+;-;-;+;+;+;+;+;-;-;-;+;+;+;+;+;+;+;+;+;-;-;+;+;+;+;-;-;-;-;+;+;+;+;+;+;+;+;+;+;+;+;+;+;+;-;-;-;-;-;+;+;+;+;+;+;+;+;+;-;-;+;+;+;+;+;+	44663	48.83	56.67	59.50	51.17	60.50	33.00	87.33	17.83	48.33	29	37.67	40.00	14.00	18.17	11.83	15.83	56.67	21.00	28.83	24.00	17.67	5.83	30.17	30.33	6.50	17.00
NotFur1_rnd-1_family-52:Rex-Babar:LINE	CM025008.1;CM025008.1;CM025008.1;CM025008.1;CM025009.1;CM025009.1;CM025009.1;CM025010.1;CM025010.1;CM025011.1;CM025011.1;CM025011.1;CM025012.1;CM025012.1;CM025013.1;CM025014.1;CM025014.1;CM025014.1;CM025015.1;CM025015.1;CM025015.1;CM025015.1;CM025015.1;CM025015.1;CM025015.1;CM025016.1;CM025016.1;CM025017.1;CM025017.1;CM025017.1;CM025017.1;CM025017.1;CM025017.1;CM025017.1;CM025018.1;CM025018.1;CM025018.1;CM025019.1;CM025021.1;CM025021.1;CM025021.1;CM025021.1;CM025022.1;CM025022.1;CM025023.1;CM025023.1;CM025023.1;CM025023.1;CM025024.1;CM025024.1;CM025025.1;CM025025.1;CM025026.1;CM025026.1;CM025026.1;JAAVVJ010013991.1;JAAVVJ010019652.1;JAAVVJ010035488.1	11517408;27360025;39765935;57795589;11266012;14287248;24932114;28194750;44429268;4511997;4512220;29854933;7146891;12443167;20713192;9175242;25907554;23254988;6754835;6754949;23376322;30129518;32540909;16893952;35008595;40899632;47174424;987057;12395583;45396453;10518718;10518798;27801730;30422291;38481891;45179494;52533081;20560454;15651527;32172777;32172908;35055578;5898136;38863820;4037185;4037425;35729454;18109586;9667883;20677163;1668574;34090683;20471243;21867269;29913775;12071;8063;3185	11517490;27360167;39765966;57795645;11266157;14287343;24932245;28194859;44429322;4512063;4512249;29854992;7146962;12443273;20713246;9175292;25907655;23255035;6754869;6754999;23376388;30129731;32540992;16894034;35008664;40899656;47174604;987178;12395768;45396528;10518732;10518953;27801927;30422425;38481976;45179644;52533229;20560522;15651751;32172809;32172946;35055590;5898247;38864003;4037374;4037466;35729494;18109600;9667985;20677204;1668594;34090762;20471351;21867284;29913891;12161;8169;3239	+;+;+;-;+;+;-;+;-;+;+;+;-;+;+;-;-;+;+;+;+;+;+;-;-;-;+;+;+;+;-;-;-;-;-;-;-;-;+;-;-;-;+;+;+;+;+;-;+;-;+;-;+;+;+;+;-;+	5234	1110.50	771.25	706.83	688.92	641.67	465.75	948.33	831.25	610.33	579.17	334.50	432.17	239.75	1065.08	505.08	465.50	437.42	807.91	747.00	339.33	462.50	568.91	337.00	622.58	165.75	228.00
NotFur1_GapFilledScaffold_7173_3737:Rex:LINE	CM025008.1;CM025008.1;CM025008.1;CM025008.1;CM025008.1;CM025008.1;CM025008.1;CM025008.1;CM025008.1;CM025008.1;CM025008.1;CM025008.1;CM025008.1;CM025008.1;CM025008.1;CM025008.1;CM025008.1;CM025008.1;CM025008.1;CM025008.1;CM025008.1;CM025008.1;CM025008.1;CM025008.1;CM025008.1;CM025008.1;CM025009.1;CM025009.1;CM025009.1;CM025009.1;CM025009.1;CM025009.1;CM025009.1;CM025009.1;CM025009.1;CM025009.1;CM025009.1;CM025009.1;CM025009.1;CM025009.1;CM025009.1;CM025009.1;CM025009.1;CM025009.1;CM025009.1;CM025009.1;CM025009.1;CM025009.1;CM025009.1;CM025009.1;CM025009.1;CM025009.1;CM025009.1;CM025009.1;CM025009.1;CM025009.1;CM025009.1;CM025009.1;CM025009.1;CM025009.1;CM025009.1;CM025009.1;CM025009.1;CM025009.1;CM025009.1;CM025009.1;CM025009.1;CM025009.1;CM025009.1;CM025009.1;CM025009.1;CM025009.1;CM025010.1;CM025010.1;CM025010.1;CM025010.1;CM025010.1;CM025010.1;CM025010.1;CM025010.1;CM025010.1;CM025010.1;CM025010.1;CM025010.1;CM025010.1;CM025010.1;CM025010.1;CM025010.1;CM025010.1;CM025010.1;CM025010.1;CM025010.1;CM025010.1;CM025010.1;CM025010.1;CM025010.1;CM025010.1;CM025010.1;CM025010.1;CM025010.1;CM025011.1;CM025011.1;CM025011.1;CM025011.1;CM025011.1;CM025011.1;CM025011.1;CM025011.1;CM025011.1;CM025011.1;CM025011.1;CM025011.1;CM025011.1;CM025011.1;CM025012.1;CM025012.1;CM025012.1;CM025012.1;CM025012.1;CM025012.1;CM025012.1;CM025012.1;CM025012.1;CM025012.1;CM025012.1;CM025012.1;CM025012.1;CM025012.1;CM025012.1;CM025012.1;CM025012.1;CM025012.1;CM025013.1;CM025013.1;CM025013.1;CM025013.1;CM025013.1;CM025013.1;CM025013.1;CM025013.1;CM025013.1;CM025013.1;CM025013.1;CM025013.1;CM025013.1;CM025013.1;CM025013.1;CM025013.1;CM025013.1;CM025013.1;CM025013.1;CM025013.1;CM025013.1;CM025013.1;CM025013.1;CM025013.1;CM025013.1;CM025013.1;CM025013.1;CM025013.1;CM025013.1;CM025014.1;CM025014.1;CM025014.1;CM025014.1;CM025014.1;CM025014.1;CM025014.1;CM025014.1;CM025014.1;CM025014.1;CM025014.1;CM025014.1;CM025014.1;CM025014.1;CM025014.1;CM025014.1;CM025014.1;CM025014.1;CM025014.1;CM025014.1;CM025015.1;CM025015.1;CM025015.1;CM025015.1;CM025015.1;CM025015.1;CM025015.1;CM025015.1;CM025015.1;CM025015.1;CM025015.1;CM025015.1;CM025016.1;CM025016.1;CM025016.1;CM025016.1;CM025016.1;CM025016.1;CM025016.1;CM025016.1;CM025016.1;CM025016.1;CM025016.1;CM025016.1;CM025016.1;CM025016.1;CM025017.1;CM025017.1;CM025017.1;CM025017.1;CM025017.1;CM025017.1;CM025017.1;CM025017.1;CM025017.1;CM025017.1;CM025017.1;CM025017.1;CM025017.1;CM025017.1;CM025017.1;CM025017.1;CM025017.1;CM025017.1;CM025017.1;CM025017.1;CM025017.1;CM025017.1;CM025017.1;CM025017.1;CM025017.1;CM025017.1;CM025018.1;CM025018.1;CM025018.1;CM025018.1;CM025018.1;CM025018.1;CM025018.1;CM025018.1;CM025018.1;CM025018.1;CM025018.1;CM025018.1;CM025018.1;CM025018.1;CM025018.1;CM025018.1;CM025018.1;CM025018.1;CM025018.1;CM025018.1;CM025018.1;CM025018.1;CM025018.1;CM025018.1;CM025018.1;CM025019.1;CM025019.1;CM025019.1;CM025019.1;CM025019.1;CM025019.1;CM025019.1;CM025019.1;CM025019.1;CM025019.1;CM025019.1;CM025019.1;CM025019.1;CM025020.1;CM025020.1;CM025020.1;CM025020.1;CM025020.1;CM025020.1;CM025020.1;CM025021.1;CM025021.1;CM025021.1;CM025021.1;CM025021.1;CM025021.1;CM025021.1;CM025021.1;CM025021.1;CM025021.1;CM025021.1;CM025021.1;CM025021.1;CM025021.1;CM025021.1;CM025021.1;CM025021.1;CM025021.1;CM025021.1;CM025021.1;CM025021.1;CM025021.1;CM025021.1;CM025021.1;CM025021.1;CM025021.1;CM025021.1;CM025021.1;CM025021.1;CM025021.1;CM025021.1;CM025021.1;CM025021.1;CM025021.1;CM025021.1;CM025022.1;CM025022.1;CM025022.1;CM025022.1;CM025022.1;CM025022.1;CM025022.1;CM025022.1;CM025022.1;CM025022.1;CM025022.1;CM025022.1;CM025022.1;CM025022.1;CM025022.1;CM025023.1;CM025023.1;CM025023.1;CM025023.1;CM025023.1;CM025023.1;CM025023.1;CM025023.1;CM025023.1;CM025023.1;CM025023.1;CM025023.1;CM025023.1;CM025023.1;CM025023.1;CM025023.1;CM025023.1;CM025023.1;CM025023.1;CM025023.1;CM025023.1;CM025023.1;CM025023.1;CM025024.1;CM025024.1;CM025024.1;CM025024.1;CM025024.1;CM025024.1;CM025024.1;CM025024.1;CM025024.1;CM025024.1;CM025024.1;CM025024.1;CM025024.1;CM025024.1;CM025024.1;CM025024.1;CM025024.1;CM025024.1;CM025024.1;CM025024.1;CM025024.1;CM025024.1;CM025024.1;CM025024.1;CM025024.1;CM025024.1;CM025025.1;CM025025.1;CM025025.1;CM025025.1;CM025025.1;CM025025.1;CM025025.1;CM025025.1;CM025025.1;CM025025.1;CM025025.1;CM025025.1;CM025025.1;CM025025.1;CM025025.1;CM025025.1;CM025026.1;CM025026.1;CM025026.1;CM025026.1;CM025026.1;CM025026.1;CM025026.1;CM025026.1;CM025026.1;CM025026.1;CM025026.1;CM025026.1;CM025026.1;CM025026.1;CM025026.1;CM025026.1;CM025026.1;JAAVVJ010000021.1;JAAVVJ010000023.1;JAAVVJ010000026.1;JAAVVJ010000027.1;JAAVVJ010000030.1;JAAVVJ010000030.1;JAAVVJ010000030.1;JAAVVJ010000032.1;JAAVVJ010000037.1;JAAVVJ010000042.1;JAAVVJ010000042.1;JAAVVJ010000043.1;JAAVVJ010000044.1;JAAVVJ010000047.1;JAAVVJ010000049.1;JAAVVJ010000052.1;JAAVVJ010000056.1;JAAVVJ010000062.1;JAAVVJ010000064.1;JAAVVJ010000103.1;JAAVVJ010000103.1;JAAVVJ010000103.1;JAAVVJ010000114.1;JAAVVJ010000157.1;JAAVVJ010000179.1;JAAVVJ010000334.1;JAAVVJ010000392.1;JAAVVJ010003037.1;JAAVVJ010003647.1;JAAVVJ010003967.1;JAAVVJ010004249.1;JAAVVJ010004991.1;JAAVVJ010007538.1;JAAVVJ010008256.1;JAAVVJ010009242.1;JAAVVJ010009968.1;JAAVVJ010013117.1;JAAVVJ010013117.1;JAAVVJ010014022.1;JAAVVJ010015310.1;JAAVVJ010015735.1;JAAVVJ010015735.1;JAAVVJ010015799.1;JAAVVJ010015845.1;JAAVVJ010018108.1;JAAVVJ010018709.1;JAAVVJ010018709.1;JAAVVJ010020406.1;JAAVVJ010021624.1;JAAVVJ010022941.1;JAAVVJ010023028.1;JAAVVJ010023028.1;JAAVVJ010023306.1;JAAVVJ010023306.1;JAAVVJ010023427.1;JAAVVJ010024462.1;JAAVVJ010026754.1;JAAVVJ010027623.1;JAAVVJ010028404.1;JAAVVJ010029125.1;JAAVVJ010030633.1;JAAVVJ010030810.1;JAAVVJ010032578.1;JAAVVJ010032900.1;JAAVVJ010033588.1;JAAVVJ010034720.1;JAAVVJ010035415.1;JAAVVJ010035444.1;JAAVVJ010035722.1;JAAVVJ010036035.1;JAAVVJ010036035.1;JAAVVJ010036459.1;JAAVVJ010036604.1;JAAVVJ010036614.1;JAAVVJ010036894.1;JAAVVJ010037155.1;JAAVVJ010037436.1;JAAVVJ010037460.1;JAAVVJ010037581.1;JAAVVJ010037776.1;JAAVVJ010038039.1;JAAVVJ010038140.1;JAAVVJ010038179.1;JAAVVJ010038284.1;JAAVVJ010038451.1;JAAVVJ010038548.1;JAAVVJ010038596.1;JAAVVJ010038832.1;JAAVVJ010038904.1;JAAVVJ010039461.1;JAAVVJ010040228.1	11628621;16778242;17768146;20534421;21269751;31872022;33090178;33090710;37043994;38832745;39049901;44512285;45384322;45739603;55327522;11687277;17629234;18296813;37784805;38466750;39204052;39206333;40301330;41577092;41580159;41581439;13434553;14446654;14446967;14447259;20587293;20587553;23862883;25042669;34610895;38686870;38687159;38687444;40411259;45118952;45119833;49430558;53777690;54211866;54620234;65406712;70112232;70112539;70112833;71426386;73901416;18405308;20017980;26669693;34268006;35711426;35712430;35784503;43611355;50702558;50702703;51554153;52693070;57771682;59816888;59817397;62564976;62566443;64305982;65725353;67234855;68655530;594224;5187526;8302281;8698731;9099453;15895111;18794511;20499803;28932256;29686350;47487470;51347358;9000056;9000225;15827419;16781041;17260383;17939948;18017556;26160794;26161746;26162301;29102393;29103167;32461391;32461926;38406711;38407100;13525133;21442142;22687137;38249786;38250131;38587434;46782431;16241100;16243010;19109303;21215239;32622462;36841916;48966136;1478858;4227196;7424861;11585199;14386259;25358215;27026566;30347529;45027704;48716492;48717255;1916388;6257365;17540018;30241521;33084515;37378768;46951862;2217976;9877446;10784643;18909186;24108621;30951547;30967350;33975916;36591905;37013099;51363283;54813630;56177525;60158616;9226297;10080489;10081275;10767852;10768481;10768650;13826573;18884740;19311379;20512356;28536061;43957195;49911087;50735862;50940183;114875;115647;116041;1733761;3077447;3124342;3245210;4799592;4864736;5587083;16946612;23319452;200040;5458051;7432603;7739296;8394782;10233609;11456897;29673680;8586705;32787454;33033518;34085060;46817586;48083142;23834768;26832634;32899376;37264042;38338997;38692555;1389642;10220589;26730695;28501730;38696931;38697426;38699326;3747621;10138511;18984835;33587640;37418581;42141197;50422107;662457;28036959;32825794;48037797;48038518;48038889;918700;918970;1394673;6509132;11730332;11730484;29968408;29968721;29968987;31355377;31358148;32184606;33425790;33426103;33426388;42403351;44293851;46986608;47287453;47750302;6693365;12734902;18023134;18025635;28030187;28031277;28122145;28122624;48021675;12685155;14209822;20881193;26835324;29660769;30974320;36718049;40407621;41883577;44414093;46978100;47374601;48195394;48196566;48884542;51001865;2381482;6475753;7415156;10964957;14258142;17172922;17175868;17175875;17178310;17178604;17180074;17183615;17683689;197081;22230154;24412499;4450514;10535084;20121396;22929691;1007348;1007995;2877810;2973236;13823878;16098862;18725070;26159001;29853062;37023280;41651412;44268857;45631457;52783072;1585834;1585995;1596550;1596711;7657122;10323276;17744563;19477620;36925147;38012820;40575443;40575591;47047799;48919859;49692427;53523882;53524654;53525048;53713145;53713399;53780604;5073177;14106706;18378188;25353471;25354140;29829620;33066418;36762362;6736687;11092704;11093261;11096007;23434399;24435845;37595041;424304;670292;4473643;4483740;8816336;16204807;16205421;19562665;27356580;27356893;27357187;1269104;1276958;1790439;1878887;1878888;8858480;8858519;23060259;28861721;28931107;42757567;43921971;816419;853205;3132833;3866132;3866374;7087705;7088820;7089180;15576124;17583345;29269848;29270395;29274008;29274555;30388807;1608243;1612526;18716853;21527018;21527193;23497629;33459148;33632194;33686389;33693057;33694645;318267;893790;1883078;7227519;9268841;16662470;23356373;1826484;1880322;3611140;9221454;9553025;14070929;20461437;20462198;20462592;71993;154785;339399;1559559;2732556;4346018;6782309;7065727;21398086;26557970;26558038;481618;481906;1672715;1741078;10358358;15084384;689004;343897;79192;134968;147689;183496;247375;163586;108432;105833;106515;161685;59700;38090;30224;79046;89184;39774;18907;41801;42113;42407;9114;6397;11285;693;25;650;1;1068;2031;11645;6306;40083;5495;6707;15387;20071;9919;4689;19222;19480;8840;43075;8722;16559;17203;1157;3146;4689;34115;35551;65685;66367;449;7522;3;18922;16790;5861;4242;27314;572;610;2466;2923;125221;13234;4348;25079;26100;5668;44440;11520;48166;49481;13817;116320;5158;55981;14442;191509;4847;11436;6927;25462;48340;8867;2072;755;468	11628752;16778374;17769498;20534596;21270566;31874991;33090701;33090868;37044351;38833255;39050416;44512368;45384450;45739949;55327774;11687420;17629366;18298461;37784847;38467317;39204186;39206467;40301658;41578747;41580506;41582469;13434722;14446864;14447257;14447717;20587537;20587711;23863057;25042770;34610979;38687074;38687451;38688084;40411613;45119113;45120012;49431057;53778174;54211943;54620466;65407128;70112437;70112831;70113601;71426681;73901478;18405717;20018099;26670076;34268501;35711883;35712459;35784593;43612082;50702584;50702717;51554280;52695940;57772166;59816938;59817447;62565997;62567345;64306321;65725591;67235135;68655599;594413;5188817;8303420;8701764;9099607;15895263;18794647;20500120;28932600;29686630;47487561;51348079;9000069;9000246;15828471;16781076;17261961;17940291;18018336;26160977;26161986;26162408;29103105;29103223;32461925;32463785;38406908;38407203;13526143;21442353;22687348;38250096;38250246;38587849;46782925;16241358;16243184;19109355;21216627;32622984;36842022;48966291;1479188;4228831;7425164;11586138;14386763;25358506;27026639;30350262;45028203;48716685;48717353;1916943;6257704;17540104;30241607;33084654;37378867;46952029;2218953;9877580;10784906;18909320;24108685;30952698;30968479;33976112;36592302;37013208;51363467;54813759;56178033;60158707;9226779;10081261;10081819;10768490;10768639;10768801;13826659;18884906;19311620;20512536;28536214;43957697;49911136;50736006;50940832;115645;115939;116252;1733857;3077566;3124756;3245538;4799676;4864828;5587505;16946736;23319868;201433;5458275;7433299;7739612;8394993;10235811;11457422;29673781;8588449;32787711;33033718;34085271;46817678;48083281;23834985;26832697;32899477;37264253;38339133;38692766;1390311;10220645;26730746;28502064;38697434;38697897;38699966;3748162;10138969;18985197;33587833;37419229;42141460;50422620;662789;28037292;32825909;48038508;48038780;48038990;918974;919795;1394793;6509199;11730512;11730816;29968619;29968985;29969742;31357360;31358921;32184926;33426001;33426386;33427154;42403855;44294464;46986748;47287527;47751674;6693514;12735019;18023772;18025662;28031178;28031608;28122605;28122673;48022700;12685201;14210105;20881431;26835343;29661288;30974481;36718599;40407636;41883703;44414349;46978787;47375071;48195794;48197572;48884720;51001994;2381758;6476882;7415226;10965083;14258425;17175557;17175898;17178208;17178602;17178836;17180384;17184137;17684193;197246;22230168;24412570;4450725;10535314;20121551;22929833;1007692;1008063;2878121;2973550;13824016;16099051;18725448;26159212;29853206;37023354;41651551;44270323;45631508;52783373;1585883;1586194;1596599;1596910;7657353;10323487;17745323;19478130;36926096;38013031;40575612;40575865;47048388;48919941;49692638;53524652;53524946;53525259;53713370;53713589;53780617;5073235;14107185;18378247;25353652;25354401;29829935;33066923;36762414;6736755;11092715;11093345;11096236;23437098;24436063;37595217;424806;670641;4473755;4484608;8816557;16205067;16205743;19563031;27356791;27357185;27357959;1269608;1278542;1790527;1878905;1878942;8858522;8861383;23061136;28861933;28931325;42758036;43922451;816777;853390;3133503;3866222;3866423;7088476;7089112;7089383;15576433;17583531;29269949;29270594;29274109;29274754;30389352;1609315;1614314;18716950;21527033;21527207;23497787;33460816;33632698;33686713;33694025;33695033;318523;893926;1883376;7227575;9268913;16662556;23356486;1826890;1880545;3614168;9222405;9553161;14071074;20462196;20462490;20462804;72198;155136;340172;1561270;2732843;4346371;6782570;7066009;21398295;26558033;26558375;481682;482190;1672786;1741310;10358677;15084529;689333;346886;79406;135247;148221;183836;247542;163653;108570;106153;106775;161784;59870;38586;30570;82084;89311;40077;19249;42010;42405;43176;9430;6536;11582;868;200;1211;242;1207;2184;13064;6634;43128;6020;7211;15484;20100;10055;6228;19419;19694;9218;43725;9097;17210;17416;1331;3645;4752;34235;35588;66005;66627;1163;9201;975;19424;19849;6041;4326;27637;1088;837;2976;3373;125549;13737;4432;25186;28103;5972;45495;11619;48290;49580;14541;116480;6297;56350;14895;191720;5355;11758;7265;27154;48687;9078;2247;930;779	-;-;-;-;-;-;-;-;-;-;-;-;-;-;-;+;+;+;+;+;+;+;+;+;+;+;-;-;-;-;-;-;-;-;-;-;-;-;-;-;-;-;-;-;-;-;-;-;-;-;-;+;+;+;+;+;+;+;+;+;+;+;+;+;+;+;+;+;+;+;+;+;+;+;+;+;+;+;+;+;+;+;+;+;-;-;-;-;-;-;-;-;-;-;-;-;-;-;-;-;+;+;+;+;+;+;+;-;-;-;-;-;-;-;+;+;+;+;+;+;+;+;+;+;+;-;-;-;-;-;-;-;+;+;+;+;+;+;+;+;+;+;+;+;+;+;-;-;-;-;-;-;-;-;-;-;-;-;-;-;-;+;+;+;+;+;+;+;+;+;+;+;+;-;-;-;-;-;-;-;-;+;+;+;+;+;+;-;-;-;-;-;-;+;+;+;+;+;+;+;-;-;-;-;-;-;-;+;+;+;+;+;+;-;-;-;-;-;-;-;-;-;-;-;-;-;-;-;-;-;-;-;-;-;-;-;-;-;-;-;-;-;+;+;+;+;+;+;+;+;+;+;+;+;+;+;+;+;-;-;-;-;-;-;-;-;-;-;-;-;-;-;-;-;+;+;+;+;-;-;-;-;-;-;-;-;-;-;-;-;-;-;+;+;+;+;+;+;+;+;+;+;+;+;+;+;+;+;+;+;+;+;+;+;+;+;+;+;+;+;+;-;-;-;-;-;-;-;-;-;-;-;-;-;-;-;-;-;-;+;+;+;+;+;+;+;+;+;+;+;+;+;+;+;+;+;+;+;+;+;+;+;+;+;+;+;-;-;-;-;-;-;-;-;-;-;-;-;-;-;-;-;-;-;+;+;+;+;+;+;+;+;+;+;+;+;+;+;+;+;+;+;+;+;-;-;-;-;-;-;-;-;-;-;-;+;+;-;-;+;+;+;-;-;-;-;+;-;-;-;-;-;+;+;+;+;-;+;+;-;-;+;+;+;-;+;+;+;+;-;-;-;+;-;+;+;+;+;-;+;+;+;+;+;-;+;-;+;-;+;-;-;+;-;+;+;-;-;-;-;-;+;-;-;-;-;+;-;+;+;-;-;+;+;-;-;-;-;+;+;-	219393	57080.50	81074.25	86546.16	100927.50	77420.00	59881.50	79198.00	57954.50	66442.00	68315.66	74030.50	72391.50	59817.33	125848.16	121046.67	101287.17	76243.50	81156.00	62978.00	60601.33	70476.00	46552.33	103383.00	124767.83	83242.33	69261.67
NotFur1_Unknown_606:unclear:unclear	CM025008.1;CM025008.1;CM025008.1;CM025008.1;CM025008.1;CM025009.1;CM025009.1;CM025009.1;CM025010.1;CM025010.1;CM025010.1;CM025010.1;CM025010.1;CM025010.1;CM025010.1;CM025011.1;CM025011.1;CM025012.1;CM025012.1;CM025012.1;CM025012.1;CM025013.1;CM025013.1;CM025013.1;CM025013.1;CM025013.1;CM025014.1;CM025014.1;CM025014.1;CM025014.1;CM025014.1;CM025014.1;CM025015.1;CM025015.1;CM025015.1;CM025016.1;CM025016.1;CM025016.1;CM025016.1;CM025016.1;CM025016.1;CM025016.1;CM025016.1;CM025016.1;CM025016.1;CM025017.1;CM025017.1;CM025017.1;CM025017.1;CM025017.1;CM025017.1;CM025018.1;CM025018.1;CM025019.1;CM025020.1;CM025020.1;CM025020.1;CM025020.1;CM025021.1;CM025021.1;CM025021.1;CM025021.1;CM025022.1;CM025023.1;CM025023.1;CM025023.1;CM025023.1;CM025023.1;CM025023.1;CM025023.1;CM025024.1;CM025024.1;CM025024.1;CM025024.1;CM025025.1;CM025026.1;CM025026.1;CM025026.1;JAAVVJ010000088.1;JAAVVJ010000691.1;JAAVVJ010001499.1;JAAVVJ010001801.1;JAAVVJ010001854.1;JAAVVJ010003005.1;JAAVVJ010004705.1;JAAVVJ010005420.1;JAAVVJ010005425.1;JAAVVJ010005921.1;JAAVVJ010006466.1;JAAVVJ010007226.1;JAAVVJ010008428.1;JAAVVJ010009129.1;JAAVVJ010009163.1;JAAVVJ010009360.1;JAAVVJ010009834.1;JAAVVJ010011611.1;JAAVVJ010011662.1;JAAVVJ010011741.1;JAAVVJ010011984.1;JAAVVJ010012018.1;JAAVVJ010012305.1;JAAVVJ010013531.1;JAAVVJ010013929.1;JAAVVJ010013979.1;JAAVVJ010016417.1;JAAVVJ010017253.1;JAAVVJ010018535.1;JAAVVJ010018774.1;JAAVVJ010020104.1;JAAVVJ010020537.1;JAAVVJ010021013.1;JAAVVJ010023557.1;JAAVVJ010023682.1;JAAVVJ010023736.1;JAAVVJ010023736.1;JAAVVJ010024911.1;JAAVVJ010025570.1;JAAVVJ010025914.1;JAAVVJ010026957.1;JAAVVJ010027238.1;JAAVVJ010027420.1;JAAVVJ010028177.1;JAAVVJ010028513.1;JAAVVJ010029066.1;JAAVVJ010030050.1;JAAVVJ010031001.1;JAAVVJ010031913.1;JAAVVJ010032825.1;JAAVVJ010033718.1;JAAVVJ010035982.1;JAAVVJ010036069.1;JAAVVJ010036250.1;JAAVVJ010036680.1;JAAVVJ010036852.1;JAAVVJ010037245.1;JAAVVJ010037245.1;JAAVVJ010038336.1;JAAVVJ010038662.1;JAAVVJ010039267.1	11637969;12683421;24849170;62493493;58720324;1086657;10716935;23347864;3833589;8927971;16713250;49002733;53244310;57621739;57685329;17143741;30780899;29343770;43938949;47214940;48450550;4063794;12739020;59074541;13658580;38081380;2771133;3724057;4324905;6888594;40329524;35142734;5294956;29677868;41153024;13789365;39896858;42976356;44036880;36630853;36861619;43454361;47670684;47789717;49859814;338718;3163327;6891075;13964499;17307255;22548216;19540764;25375964;1565205;4304803;10653911;11771400;24498311;531195;3593884;40768017;6554933;23165500;535459;3908897;11511319;8779603;12978859;31329843;41783906;16798152;18397530;22730564;30736604;8133525;8776985;13661864;31367528;20983;1400;1021;2243;1797;1;1;2069;1;1;2049;1;1250;1021;1268;1360;1;973;2579;1;2063;5812;991;1183;1;1702;1323;1220;1252;2029;1794;1;1684;1;8637;1652;1846;966;2853;3890;1176;2392;135;1;2310;1862;1;1;1;1553;1;1398;5875;3021;1779;16570;62634;68121;55551;19828;1	11638110;12683578;24849321;62493650;58720480;1086814;10717092;23348021;3833746;8928106;16713406;49002806;53244452;57621845;57685486;17143876;30781056;29343883;43939099;47215084;48450618;4063950;12739063;59074696;13658667;38081537;2771284;3724211;4325063;6888736;40329659;35142807;5295113;29677921;41153180;13789411;39897015;42976513;44037037;36631010;36861776;43454477;47670753;47789870;49859866;338873;3163484;6891230;13964656;17307412;22548365;19540803;25376116;1565360;4304960;10654058;11771556;24498468;531352;3594023;40768152;6555090;23165619;535526;3909054;11511467;8779765;12979016;31329888;41784063;16798299;18397687;22730718;30736761;8133682;8777142;13662019;31367575;21140;1446;1055;2280;1840;34;44;2115;47;47;2086;44;1284;1067;1311;1403;31;1019;2625;46;2109;5968;1037;1228;38;1728;1353;1254;1291;2074;1839;47;1710;46;8782;1699;1880;1011;2898;4046;1210;2437;219;31;2355;1907;46;47;46;1587;43;1444;5921;3067;1936;16610;62777;68278;55708;19963;49	+;+;+;+;-;+;+;-;-;-;-;-;+;+;+;+;+;-;+;+;+;+;+;+;-;-;+;+;+;+;+;-;+;+;-;-;-;-;-;+;+;+;+;+;+;-;-;+;+;+;+;-;+;+;+;-;-;-;+;+;+;-;+;+;+;+;-;-;-;-;-;-;-;-;+;-;-;+;-;-;-;-;-;+;+;-;+;+;-;+;-;-;-;-;+;-;-;+;-;+;-;-;+;-;-;-;-;-;-;+;-;+;+;-;-;-;-;+;-;-;+;+;-;-;+;+;+;-;+;-;-;-;-;-;-;-;-;+;+	14239	580.25	889.25	1073.75	1355.50	1579.33	1393.25	1850.41	1068.50	833.33	1256.00	876.00	726.83	448.33	1037.67	765.58	259.08	341.92	297.08	364.17	527.92	720.92	253.42	277.33	765.67	26.00	647.50
NotFur1_rnd-5_family-3403:PIF-ISL2EU:DNA	CM025008.1;CM025008.1;CM025008.1;CM025008.1;CM025008.1;CM025008.1;CM025008.1;CM025008.1;CM025008.1;CM025008.1;CM025008.1;CM025008.1;CM025008.1;CM025008.1;CM025008.1;CM025008.1;CM025008.1;CM025008.1;CM025008.1;CM025008.1;CM025008.1;CM025008.1;CM025008.1;CM025008.1;CM025008.1;CM025008.1;CM025008.1;CM025008.1;CM025008.1;CM025008.1;CM025008.1;CM025008.1;CM025008.1;CM025009.1;CM025009.1;CM025009.1;CM025009.1;CM025009.1;CM025009.1;CM025009.1;CM025009.1;CM025009.1;CM025009.1;CM025009.1;CM025009.1;CM025009.1;CM025009.1;CM025009.1;CM025009.1;CM025009.1;CM025009.1;CM025009.1;CM025009.1;CM025009.1;CM025009.1;CM025009.1;CM025009.1;CM025009.1;CM025009.1;CM025009.1;CM025009.1;CM025009.1;CM025009.1;CM025009.1;CM025009.1;CM025009.1;CM025009.1;CM025009.1;CM025009.1;CM025009.1;CM025009.1;CM025009.1;CM025009.1;CM025009.1;CM025009.1;CM025010.1;CM025010.1;CM025010.1;CM025010.1;CM025010.1;CM025010.1;CM025010.1;CM025010.1;CM025010.1;CM025010.1;CM025010.1;CM025010.1;CM025010.1;CM025010.1;CM025010.1;CM025010.1;CM025010.1;CM025010.1;CM025010.1;CM025010.1;CM025010.1;CM025010.1;CM025010.1;CM025010.1;CM025011.1;CM025011.1;CM025011.1;CM025011.1;CM025011.1;CM025011.1;CM025011.1;CM025011.1;CM025011.1;CM025011.1;CM025011.1;CM025011.1;CM025011.1;CM025011.1;CM025011.1;CM025011.1;CM025011.1;CM025011.1;CM025011.1;CM025011.1;CM025011.1;CM025012.1;CM025012.1;CM025012.1;CM025012.1;CM025012.1;CM025012.1;CM025012.1;CM025012.1;CM025012.1;CM025012.1;CM025012.1;CM025012.1;CM025012.1;CM025012.1;CM025012.1;CM025012.1;CM025013.1;CM025013.1;CM025013.1;CM025013.1;CM025013.1;CM025013.1;CM025013.1;CM025013.1;CM025013.1;CM025013.1;CM025013.1;CM025013.1;CM025013.1;CM025013.1;CM025013.1;CM025013.1;CM025013.1;CM025013.1;CM025013.1;CM025013.1;CM025013.1;CM025013.1;CM025014.1;CM025014.1;CM025014.1;CM025014.1;CM025014.1;CM025014.1;CM025014.1;CM025014.1;CM025014.1;CM025014.1;CM025014.1;CM025014.1;CM025014.1;CM025014.1;CM025014.1;CM025014.1;CM025015.1;CM025015.1;CM025015.1;CM025015.1;CM025015.1;CM025015.1;CM025015.1;CM025015.1;CM025015.1;CM025015.1;CM025015.1;CM025015.1;CM025015.1;CM025015.1;CM025015.1;CM025015.1;CM025015.1;CM025015.1;CM025015.1;CM025015.1;CM025015.1;CM025015.1;CM025015.1;CM025015.1;CM025015.1;CM025015.1;CM025015.1;CM025015.1;CM025015.1;CM025015.1;CM025015.1;CM025015.1;CM025015.1;CM025015.1;CM025015.1;CM025015.1;CM025015.1;CM025015.1;CM025015.1;CM025015.1;CM025016.1;CM025016.1;CM025016.1;CM025016.1;CM025016.1;CM025016.1;CM025016.1;CM025016.1;CM025016.1;CM025016.1;CM025016.1;CM025016.1;CM025016.1;CM025016.1;CM025016.1;CM025016.1;CM025016.1;CM025016.1;CM025016.1;CM025016.1;CM025016.1;CM025016.1;CM025016.1;CM025017.1;CM025017.1;CM025017.1;CM025017.1;CM025017.1;CM025017.1;CM025017.1;CM025017.1;CM025017.1;CM025017.1;CM025017.1;CM025017.1;CM025017.1;CM025017.1;CM025017.1;CM025017.1;CM025017.1;CM025017.1;CM025017.1;CM025017.1;CM025017.1;CM025017.1;CM025017.1;CM025018.1;CM025018.1;CM025018.1;CM025018.1;CM025018.1;CM025018.1;CM025018.1;CM025018.1;CM025018.1;CM025018.1;CM025018.1;CM025018.1;CM025018.1;CM025019.1;CM025019.1;CM025019.1;CM025019.1;CM025019.1;CM025019.1;CM025020.1;CM025020.1;CM025020.1;CM025020.1;CM025020.1;CM025020.1;CM025020.1;CM025020.1;CM025020.1;CM025020.1;CM025020.1;CM025021.1;CM025021.1;CM025021.1;CM025021.1;CM025021.1;CM025021.1;CM025021.1;CM025021.1;CM025021.1;CM025021.1;CM025021.1;CM025021.1;CM025021.1;CM025021.1;CM025021.1;CM025021.1;CM025021.1;CM025021.1;CM025021.1;CM025021.1;CM025021.1;CM025021.1;CM025021.1;CM025021.1;CM025021.1;CM025021.1;CM025021.1;CM025021.1;CM025022.1;CM025022.1;CM025022.1;CM025022.1;CM025022.1;CM025022.1;CM025022.1;CM025022.1;CM025022.1;CM025022.1;CM025022.1;CM025022.1;CM025022.1;CM025022.1;CM025022.1;CM025022.1;CM025022.1;CM025022.1;CM025022.1;CM025022.1;CM025022.1;CM025022.1;CM025022.1;CM025022.1;CM025022.1;CM025022.1;CM025022.1;CM025022.1;CM025022.1;CM025022.1;CM025023.1;CM025023.1;CM025023.1;CM025023.1;CM025024.1;CM025024.1;CM025024.1;CM025024.1;CM025024.1;CM025024.1;CM025024.1;CM025024.1;CM025024.1;CM025024.1;CM025024.1;CM025024.1;CM025024.1;CM025024.1;CM025025.1;CM025025.1;CM025025.1;CM025025.1;CM025025.1;CM025025.1;CM025025.1;CM025025.1;CM025025.1;CM025025.1;CM025025.1;CM025025.1;CM025025.1;CM025025.1;CM025025.1;CM025025.1;CM025026.1;CM025026.1;CM025026.1;CM025026.1;CM025026.1;CM025026.1;CM025026.1;CM025026.1;JAAVVJ010000020.1;JAAVVJ010000020.1;JAAVVJ010000020.1;JAAVVJ010000020.1;JAAVVJ010000020.1;JAAVVJ010000020.1;JAAVVJ010000020.1;JAAVVJ010000052.1;JAAVVJ010000052.1;JAAVVJ010000057.1;JAAVVJ010006122.1;JAAVVJ010007159.1;JAAVVJ010007159.1;JAAVVJ010007919.1;JAAVVJ010007919.1;JAAVVJ010008356.1;JAAVVJ010008356.1;JAAVVJ010009001.1;JAAVVJ010010675.1;JAAVVJ010011443.1;JAAVVJ010014134.1;JAAVVJ010015966.1;JAAVVJ010015966.1;JAAVVJ010016634.1;JAAVVJ010017354.1;JAAVVJ010017354.1;JAAVVJ010019607.1;JAAVVJ010022697.1;JAAVVJ010022697.1;JAAVVJ010023925.1;JAAVVJ010028657.1;JAAVVJ010028657.1;JAAVVJ010028986.1;JAAVVJ010031348.1;JAAVVJ010031348.1;JAAVVJ010032378.1;JAAVVJ010034016.1;JAAVVJ010035661.1;JAAVVJ010035661.1;JAAVVJ010035921.1;JAAVVJ010035921.1;JAAVVJ010037998.1;JAAVVJ010038897.1;JAAVVJ010038897.1	11642683;13332047;14156998;17920466;17920728;21141263;21141640;23292084;28798529;28968516;28972378;53808879;58838882;11642755;13332920;14157204;14158111;15903798;17920844;21143109;21196960;23292248;27978277;28799164;28972540;30927700;32519209;53808973;53809442;53809766;58837666;58838277;58838946;642509;643924;854400;8006421;18305065;19642264;21133906;21135572;27129667;27264076;28620797;35771588;53898593;53899117;61562233;66091983;69703905;70994118;71606032;71606106;71606357;72027132;854551;855425;8009629;9450623;18305509;19642514;27264266;28620845;35771727;35777208;53900588;53900659;54481918;61562677;66092013;67011356;67012463;71606177;72027226;72028098;9627376;24276013;24728051;24728552;29089582;31704430;40292306;43543892;43544419;43544455;46370098;46370350;46370998;48883236;9627590;9631850;24276202;24277053;24728689;40292498;43545524;45894113;48883418;48884088;5252953;7175271;7176674;14028050;27674158;33005121;35912893;40950822;44148809;44906564;5253114;5254082;7176423;14028628;35913297;40951734;44150174;44906775;48399933;48625606;48625758;2545468;4167988;13446238;20284118;20976610;36895268;4167826;4679467;11347066;11347127;13440458;20284007;20976294;31758131;31759407;37010817;3181368;6484079;10079185;17106788;19752285;23170788;41389313;47679040;60777675;7887556;7887755;10079072;17101304;17106741;19752194;20382980;23008750;23008793;23008839;23011146;23170308;41387881;8194689;10499377;30916063;31376513;31379063;34005648;34006824;10499541;10499925;12733245;17112767;31376644;31379214;33109983;33110217;38600675;7836491;10025207;13583350;14594805;18255461;18256211;19502128;22673374;22673748;22944226;23150269;23155197;24291750;30865483;30983420;41677828;45944528;53292864;7836521;8062146;10026088;10029390;13583816;13584211;14594962;18256356;18256853;19503713;19505743;19506129;22673831;22944370;23155292;23623357;24293221;30866115;30984355;41678035;48440294;53293063;5664477;5664984;11817097;11817460;18996489;19955932;19957876;29874344;40053767;40841253;40842205;44762234;5667369;11817589;18995918;19957971;29874508;40054217;40842276;41366818;44762436;44768639;47518812;11486746;12546400;13155089;13155131;17817572;17817602;20556185;20556215;21181420;32675665;34055361;36043578;36938795;42234787;43603049;12545959;17816687;21181177;36938579;41288676;41301767;42234643;43600020;6516666;18012068;27702370;27772654;38798384;38801741;42828358;47859432;6516872;20968598;27702521;27772869;42838827;7352524;13830046;13976653;7352683;13830195;13830726;7829978;8749998;9356982;13655517;15239684;15239923;22961269;9357294;13655788;15239875;15240015;14837333;14840356;17981330;19352802;23695481;26580580;28740592;32084504;33273116;34292452;34495988;42950539;47286586;51934807;15970901;17982320;19353014;26580763;28740796;28742202;33273247;34496239;35641447;41114079;41233044;42950613;44891894;47286802;12167560;15882633;16514425;16515412;23918412;29451528;29452207;29517055;30632275;32267079;32267656;40279571;40280740;40281157;40281251;40748912;12167774;15882669;15883078;16515780;23918598;25259953;29452374;29517507;30632448;30634115;30634280;32267658;40281375;40749118;9726897;21115296;9727045;21115368;20363151;20363571;23157008;23157324;23990027;25227613;25353701;26008720;20364851;21256412;23990219;25227629;25356738;26008896;674914;929830;930283;16666135;21453903;26568609;30000529;675004;930619;5692929;10111087;16666260;16666635;26568787;26568894;30000710;364882;1192368;13306025;16389266;18668412;13304522;16389056;18668088;122361;417587;955328;956929;417462;504564;955214;27953;28159;28624;16539;222;294;81;232;4454;4661;3654;1528;274;3943;967;1117;7500;744;894;3;6058;6262;715;9041;9242;11791;1137;1354;17255;430;1767;1898;160485;202853;60483;5522;6076	11642823;13332468;14157203;17920559;17920840;21141405;21142000;23292247;28798679;28968565;28972592;53808988;58839212;11643039;13333124;14157513;14158228;15903897;17921169;21143271;21197083;23292410;27978453;28799321;28972608;30927778;32519366;53809084;53809574;53809912;58837793;58838353;58839399;642539;644098;854550;8006541;18305508;19642592;21134138;21135731;27129876;27264388;28621078;35771726;53898733;53899412;61562434;66092012;69704114;70994180;71606105;71606236;71606397;72027487;854578;855536;8009855;9450905;18305718;19642666;27264441;28621256;35771878;35777283;53900630;53900743;54482033;61562933;66092300;67011532;67012520;71606244;72027555;72028244;9627859;24276201;24728134;24728613;29089664;31704681;40292779;43544051;43544456;43544536;46370205;46370556;46371051;48883405;9627921;9631999;24276398;24277329;24728830;40292995;43545714;45894174;48883576;48884239;5253113;7175401;7176888;14028116;27674202;33005355;35913296;40951279;44148929;44907049;5253326;5254319;7176557;14028718;35913508;40951854;44150368;44907255;48400244;48625717;48625910;2545543;4168240;13446369;20284524;20976702;36895461;4167984;4679595;11347136;11347175;13440614;20284117;20976609;31758260;31759471;37011044;3181704;6484124;10079336;17107205;19752375;23170988;41389531;47679167;60777776;7887755;7887832;10079184;17101441;17106787;19752284;20383099;23008791;23008844;23008938;23011216;23170787;41388101;8194772;10499540;30916457;31376643;31379213;34005731;34007058;10499711;10500171;12733369;17112849;31376793;31379344;33110025;33110345;38601105;7836772;10025316;13583818;14594961;18255534;18256355;19502315;22673645;22673931;22944307;23150328;23155571;24292170;30865938;30983803;41678101;45944697;53293062;7837006;8062497;10026172;10029522;13583877;13584299;14595429;18256398;18257076;19504073;19505788;19506196;22673990;22944445;23155753;23623617;24293432;30866327;30984519;41678138;48440445;53293359;5664611;5665097;11817141;11817861;18996596;19956277;19957973;29874507;40054216;40841427;40842275;44762646;5667499;11818073;18995970;19958115;29874708;40054379;40842455;41366940;44762694;44768828;47518940;11487253;12546589;13155138;13155176;17817604;17817695;20556217;20556300;21181512;32675711;34055397;36043643;36938879;42234900;43603147;12546399;17816916;21181497;36938775;41288906;41301955;42234786;43600188;6516917;18012227;27702520;27773115;38798450;38802109;42828406;47859612;6516970;20968685;27702565;27773232;42839047;7352940;13830194;13976902;7353112;13830288;13830870;7830055;8750093;9357403;13655768;15239874;15240015;22961550;9357582;13655861;15239939;15240087;14837559;14840553;17981525;19353284;23695598;26580762;28740795;32084611;33273246;34292601;34496241;42950691;47286870;51934865;15971103;17982502;19353465;26580907;28741142;28742268;33273399;34496571;35641551;41114140;41233149;42950913;44892290;47286922;12168049;15882773;16514517;16515779;23918810;29451587;29452366;29517506;30632447;32267225;32267809;40279615;40280863;40281208;40281374;40749117;12168240;15882902;15883145;16515991;23919022;25260064;29452487;29517679;30632554;30634239;30634500;32267842;40281556;40749269;9727044;21115436;9727175;21115652;20363222;20363828;23157162;23157366;23990218;25227744;25353840;26008883;20365112;21256662;23990413;25227956;25356870;26009355;675256;929972;930369;16666234;21453949;26568786;30000700;675455;931061;5693244;10111211;16666333;16666716;26568883;26569053;30000762;364965;1192541;13306305;16389540;18668722;13304755;16389455;18668412;122712;417799;955600;956990;417587;504664;955323;28158;28310;28781;16661;372;389;231;433;4923;5114;3782;1599;375;4004;1116;1247;7758;893;1110;258;6261;6413;853;9241;9405;11846;1353;1503;17365;638;1897;2050;160623;202990;60717;5655;6198	+;+;+;+;+;+;+;+;+;+;+;+;+;-;-;-;-;-;-;-;-;-;-;-;-;-;-;-;-;-;-;-;-;+;+;+;+;+;+;+;+;+;+;+;+;+;+;+;+;+;+;+;+;+;+;-;-;-;-;-;-;-;-;-;-;-;-;-;-;-;-;-;-;-;-;+;+;+;+;+;+;+;+;+;+;+;+;+;+;-;-;-;-;-;-;-;-;-;-;+;+;+;+;+;+;+;+;+;+;-;-;-;-;-;-;-;-;-;-;-;-;-;-;-;-;-;+;+;+;+;+;+;+;+;+;+;-;-;-;-;-;-;-;-;-;+;+;+;+;+;+;+;+;+;+;+;+;+;+;+;+;+;+;+;+;-;-;-;-;-;-;-;-;-;+;+;+;+;+;+;+;+;+;+;+;+;+;+;+;+;+;+;-;-;-;-;-;-;-;-;-;-;-;-;-;-;-;-;-;-;-;-;-;-;+;+;+;+;+;+;+;+;+;+;+;+;-;-;-;-;-;-;-;-;-;-;-;-;-;-;-;-;-;-;-;-;-;-;-;-;-;-;+;+;+;+;+;+;+;+;+;+;+;+;+;+;+;+;-;-;-;-;-;+;+;+;-;-;-;+;+;+;+;+;+;+;-;-;-;-;+;+;+;+;+;+;+;+;+;+;+;+;+;+;-;-;-;-;-;-;-;-;-;-;-;-;-;-;+;+;+;+;+;+;+;+;+;+;+;+;+;+;+;+;-;-;-;-;-;-;-;-;-;-;-;-;-;-;+;+;-;-;+;+;+;+;+;+;+;+;-;-;-;-;-;-;+;+;+;+;+;+;+;-;-;-;-;-;-;-;-;-;-;-;-;-;-;+;+;+;-;-;-;-;+;+;+;+;-;+;+;+;-;+;-;+;-;-;-;-;-;+;-;-;+;-;-;+;-;-;+;-;+;+;-;+;+;+;-;-;-;+;+;-	81979	3269.83	6627.75	6286.50	7198.67	5454.50	4146.58	5309.42	4286.67	3870.92	4194.08	3836.42	4374.50	1565.08	3421.42	3496.00	3281.17	2302.08	1957.42	2140.58	1439.42	1835.08	1223.08	2099.83	2598.75	1936.42	1854.67
NotFur1_LTR_73:LTR:LTR	CM025008.1;CM025008.1;CM025008.1;CM025008.1;CM025008.1;CM025008.1;CM025008.1;CM025008.1;CM025008.1;CM025008.1;CM025009.1;CM025009.1;CM025009.1;CM025009.1;CM025009.1;CM025009.1;CM025009.1;CM025009.1;CM025009.1;CM025009.1;CM025009.1;CM025009.1;CM025010.1;CM025010.1;CM025010.1;CM025010.1;CM025010.1;CM025010.1;CM025010.1;CM025010.1;CM025011.1;CM025012.1;CM025012.1;CM025012.1;CM025013.1;CM025013.1;CM025013.1;CM025013.1;CM025013.1;CM025013.1;CM025013.1;CM025014.1;CM025015.1;CM025015.1;CM025015.1;CM025015.1;CM025015.1;CM025015.1;CM025015.1;CM025016.1;CM025017.1;CM025017.1;CM025017.1;CM025017.1;CM025017.1;CM025017.1;CM025017.1;CM025017.1;CM025018.1;CM025018.1;CM025018.1;CM025018.1;CM025018.1;CM025018.1;CM025018.1;CM025019.1;CM025019.1;CM025020.1;CM025020.1;CM025021.1;CM025021.1;CM025021.1;CM025021.1;CM025021.1;CM025021.1;CM025021.1;CM025021.1;CM025021.1;CM025022.1;CM025023.1;CM025023.1;CM025023.1;CM025023.1;CM025024.1;CM025024.1;CM025024.1;CM025024.1;CM025025.1;CM025025.1;CM025025.1;CM025026.1;JAAVVJ010000045.1;JAAVVJ010000085.1;JAAVVJ010000085.1;JAAVVJ010000206.1;JAAVVJ010002073.1;JAAVVJ010002073.1;JAAVVJ010003151.1;JAAVVJ010005281.1;JAAVVJ010007232.1;JAAVVJ010007924.1;JAAVVJ010008503.1;JAAVVJ010020205.1;JAAVVJ010020205.1;JAAVVJ010020873.1;JAAVVJ010026291.1;JAAVVJ010028077.1;JAAVVJ010028332.1;JAAVVJ010029391.1;JAAVVJ010029391.1;JAAVVJ010029954.1;JAAVVJ010034736.1;JAAVVJ010034834.1;JAAVVJ010036940.1;JAAVVJ010037027.1;JAAVVJ010037189.1;JAAVVJ010037189.1;JAAVVJ010037858.1;JAAVVJ010038457.1;JAAVVJ010038457.1;JAAVVJ010038787.1	11694021;22631140;25684156;14404855;29225701;29246126;38531112;54115418;54116416;57484178;24088711;24801066;25280360;31389194;45080327;49863839;61816094;64451170;32261869;32262436;65298564;65299052;4371838;17943850;10092689;10093936;15708624;44934945;44936118;56461818;28355617;5933886;43706245;26043829;8063565;9514150;12866326;21716153;54366171;55921321;37288272;32901239;11961169;32787714;35214680;53057800;14229997;35348007;35348165;6938463;11245102;13251700;29567777;32202143;45182618;45487603;13344154;36712544;23338926;35677231;37439121;40256034;43090644;45819657;47311278;6384928;15061549;4851799;27051133;4193870;4195582;4196845;17590754;47721374;48421218;15960672;32433444;50709273;29336684;20663405;20805874;34807734;36772444;2961629;19596571;15412380;15412741;8321996;17026271;17103004;29641788;76339;33367;33548;6755;1;2614;1567;69596;437;1;1;182;662;1536;1;346;2135;1;784;4382;2731;1;63388;121328;75534;79017;25508;15235;28574;34472	11695376;22631283;25685967;14405191;29225999;29246424;38532606;54115958;54116581;57484210;24090036;24801306;25282022;31389340;45080619;49864673;61816385;64451280;32262174;32263604;65298959;65299663;4373388;17945197;10093871;10094638;15708840;44935807;44936421;56462658;28357453;5934143;43706536;26043914;8063746;9514441;12866618;21717870;54366728;55921657;37289056;32901409;11961271;32788016;35214776;53058092;14230303;35348020;35348176;6938624;11245396;13251993;29568616;32202230;45182866;45487894;13344180;36712720;23339302;35677522;37441038;40257405;43091335;45819950;47311331;6385036;15061622;4852094;27051673;4194377;4196726;4197141;17590942;47721696;48421510;15960963;32433774;50710153;29336981;20663698;20806166;34807834;36772749;2961944;19596765;15412662;15412764;8322509;17026486;17103302;29642134;76760;33377;33580;6804;304;2698;2149;71326;1387;1130;1014;367;843;1824;1357;583;2428;223;831;4592;3029;72;63685;121627;76827;79313;27117;16685;30024;34764	-;-;-;+;+;+;+;+;+;+;-;-;-;-;-;-;-;-;+;+;+;+;+;+;-;-;-;-;-;-;+;+;+;-;+;+;+;+;+;+;-;-;-;-;-;-;+;+;+;-;+;+;+;+;+;+;-;-;+;+;+;+;+;+;+;+;+;-;-;-;-;-;-;-;-;+;+;+;+;-;-;-;+;-;-;+;+;-;-;+;-;-;+;+;+;+;+;-;-;-;-;-;-;-;+;-;-;+;-;-;-;-;+;+;+;+;+;+;+;-;+	61716	10550.00	16966.33	17145.16	20120.20	14773.75	12099.08	17234.33	11025.58	11787.61	11830.83	12434.67	10851.92	11614.03	22746.63	19773.60	18626.81	14000.30	12237.70	11136.20	9604.17	12621.42	7138.92	11189.58	16735.33	12264.40	9819.45
NotFur1_Unknown_851:LTR:LTR	CM025008.1;CM025008.1;CM025008.1;CM025008.1;CM025008.1;CM025008.1;CM025008.1;CM025008.1;CM025008.1;CM025008.1;CM025008.1;CM025008.1;CM025008.1;CM025008.1;CM025008.1;CM025009.1;CM025009.1;CM025009.1;CM025009.1;CM025009.1;CM025009.1;CM025009.1;CM025009.1;CM025009.1;CM025009.1;CM025009.1;CM025009.1;CM025009.1;CM025009.1;CM025009.1;CM025009.1;CM025009.1;CM025010.1;CM025010.1;CM025010.1;CM025010.1;CM025010.1;CM025010.1;CM025010.1;CM025010.1;CM025010.1;CM025010.1;CM025010.1;CM025010.1;CM025010.1;CM025010.1;CM025010.1;CM025010.1;CM025010.1;CM025010.1;CM025010.1;CM025010.1;CM025011.1;CM025011.1;CM025011.1;CM025011.1;CM025011.1;CM025011.1;CM025011.1;CM025011.1;CM025011.1;CM025012.1;CM025012.1;CM025012.1;CM025012.1;CM025012.1;CM025012.1;CM025012.1;CM025012.1;CM025012.1;CM025012.1;CM025012.1;CM025012.1;CM025012.1;CM025012.1;CM025012.1;CM025012.1;CM025012.1;CM025012.1;CM025012.1;CM025013.1;CM025013.1;CM025013.1;CM025013.1;CM025013.1;CM025013.1;CM025013.1;CM025013.1;CM025013.1;CM025013.1;CM025013.1;CM025013.1;CM025013.1;CM025013.1;CM025013.1;CM025013.1;CM025013.1;CM025013.1;CM025013.1;CM025014.1;CM025014.1;CM025014.1;CM025014.1;CM025014.1;CM025014.1;CM025014.1;CM025014.1;CM025014.1;CM025014.1;CM025015.1;CM025015.1;CM025015.1;CM025015.1;CM025015.1;CM025015.1;CM025015.1;CM025015.1;CM025015.1;CM025015.1;CM025015.1;CM025015.1;CM025015.1;CM025015.1;CM025015.1;CM025015.1;CM025015.1;CM025015.1;CM025015.1;CM025015.1;CM025016.1;CM025016.1;CM025016.1;CM025016.1;CM025016.1;CM025016.1;CM025016.1;CM025016.1;CM025016.1;CM025016.1;CM025016.1;CM025016.1;CM025016.1;CM025016.1;CM025016.1;CM025016.1;CM025017.1;CM025017.1;CM025017.1;CM025017.1;CM025017.1;CM025017.1;CM025017.1;CM025017.1;CM025017.1;CM025018.1;CM025018.1;CM025018.1;CM025018.1;CM025018.1;CM025018.1;CM025018.1;CM025018.1;CM025018.1;CM025018.1;CM025018.1;CM025018.1;CM025018.1;CM025018.1;CM025018.1;CM025018.1;CM025018.1;CM025018.1;CM025018.1;CM025018.1;CM025018.1;CM025019.1;CM025019.1;CM025019.1;CM025019.1;CM025019.1;CM025019.1;CM025020.1;CM025020.1;CM025020.1;CM025020.1;CM025021.1;CM025021.1;CM025021.1;CM025021.1;CM025021.1;CM025021.1;CM025021.1;CM025021.1;CM025021.1;CM025022.1;CM025022.1;CM025022.1;CM025022.1;CM025022.1;CM025022.1;CM025022.1;CM025022.1;CM025022.1;CM025022.1;CM025022.1;CM025023.1;CM025023.1;CM025023.1;CM025023.1;CM025023.1;CM025023.1;CM025023.1;CM025023.1;CM025023.1;CM025023.1;CM025023.1;CM025023.1;CM025023.1;CM025023.1;CM025023.1;CM025023.1;CM025023.1;CM025024.1;CM025024.1;CM025024.1;CM025024.1;CM025025.1;CM025025.1;CM025025.1;CM025025.1;CM025025.1;CM025025.1;CM025025.1;CM025025.1;CM025025.1;CM025025.1;CM025025.1;CM025025.1;CM025025.1;CM025025.1;CM025025.1;CM025025.1;CM025026.1;CM025026.1;CM025026.1;CM025026.1;CM025026.1;CM025026.1;JAAVVJ010000022.1;JAAVVJ010000022.1;JAAVVJ010000022.1;JAAVVJ010000024.1;JAAVVJ010000024.1;JAAVVJ010000024.1;JAAVVJ010000074.1;JAAVVJ010000189.1;JAAVVJ010000198.1;JAAVVJ010000234.1;JAAVVJ010000234.1;JAAVVJ010000237.1;JAAVVJ010001795.1;JAAVVJ010001795.1;JAAVVJ010001983.1;JAAVVJ010002218.1;JAAVVJ010002218.1;JAAVVJ010002413.1;JAAVVJ010002413.1;JAAVVJ010002758.1;JAAVVJ010002758.1;JAAVVJ010003933.1;JAAVVJ010004177.1;JAAVVJ010004177.1;JAAVVJ010004177.1;JAAVVJ010004443.1;JAAVVJ010006436.1;JAAVVJ010006436.1;JAAVVJ010006502.1;JAAVVJ010008540.1;JAAVVJ010008540.1;JAAVVJ010008540.1;JAAVVJ010008593.1;JAAVVJ010009358.1;JAAVVJ010009358.1;JAAVVJ010009358.1;JAAVVJ010009416.1;JAAVVJ010009908.1;JAAVVJ010009908.1;JAAVVJ010009908.1;JAAVVJ010011690.1;JAAVVJ010014863.1;JAAVVJ010015835.1;JAAVVJ010015835.1;JAAVVJ010016442.1;JAAVVJ010016442.1;JAAVVJ010016442.1;JAAVVJ010016975.1;JAAVVJ010017448.1;JAAVVJ010017514.1;JAAVVJ010018512.1;JAAVVJ010018512.1;JAAVVJ010018538.1;JAAVVJ010019282.1;JAAVVJ010019487.1;JAAVVJ010019487.1;JAAVVJ010019487.1;JAAVVJ010019785.1;JAAVVJ010024474.1;JAAVVJ010024880.1;JAAVVJ010025436.1;JAAVVJ010025436.1;JAAVVJ010025504.1;JAAVVJ010025892.1;JAAVVJ010025892.1;JAAVVJ010026402.1;JAAVVJ010026946.1;JAAVVJ010026991.1;JAAVVJ010029142.1;JAAVVJ010031125.1;JAAVVJ010031125.1;JAAVVJ010031135.1;JAAVVJ010032121.1;JAAVVJ010033089.1;JAAVVJ010034034.1;JAAVVJ010034106.1;JAAVVJ010034459.1;JAAVVJ010034999.1;JAAVVJ010035412.1;JAAVVJ010035501.1;JAAVVJ010035615.1;JAAVVJ010035629.1;JAAVVJ010035629.1;JAAVVJ010035640.1;JAAVVJ010035640.1;JAAVVJ010035640.1;JAAVVJ010036152.1;JAAVVJ010036737.1;JAAVVJ010036784.1;JAAVVJ010036866.1;JAAVVJ010036866.1;JAAVVJ010037128.1;JAAVVJ010037128.1;JAAVVJ010037420.1;JAAVVJ010037726.1;JAAVVJ010037726.1;JAAVVJ010037726.1;JAAVVJ010037902.1;JAAVVJ010037952.1;JAAVVJ010037952.1;JAAVVJ010038259.1;JAAVVJ010038259.1;JAAVVJ010038284.1;JAAVVJ010038302.1;JAAVVJ010038302.1;JAAVVJ010038617.1;JAAVVJ010038896.1	11797601;17478193;33609546;36032027;36032202;14344793;33341960;33986746;36028680;38738438;38738739;41853923;47078084;48140041;52301499;6595674;20537434;21682900;23106215;49342166;49344496;50377972;57560744;57563349;61652982;9167549;20524528;32536651;42667726;54472727;54473030;55186813;1511957;4636056;4638022;10851483;10857090;23371086;29190159;37926484;39186197;49792865;51607601;2003552;2004868;9034050;9326614;9326911;10697878;10851150;28989328;44425625;8861167;26449721;34755342;34764553;38382327;41582833;28590327;32366294;32546173;3657553;3663018;8711374;8716125;18371325;18371619;18525938;25347973;28176712;3663175;6830647;18526004;18608632;23656861;24518034;25351947;49475174;49867430;49867607;2612010;16608244;16608547;23784640;23784944;29716233;39271882;44893595;44896180;44991069;51100033;51930443;55900583;10371708;28494941;29718757;44994476;51101829;55907890;486629;6533122;9553835;9555364;21327845;34714828;39384447;7777831;9550332;19066388;1019916;1021147;1021364;9774839;20874699;21183017;21183965;31311004;33488784;33489089;33490437;42023788;53209802;12197278;30173880;30175444;31314605;32523902;33505043;33505220;4231752;4231912;4942156;26941351;26941661;28172674;31908457;32887073;33671623;38252192;11438572;11439242;26941623;32883012;35772597;35772902;10163764;24840819;24840991;29067397;29067700;43650353;22438327;28731162;31920171;16954800;16956706;24306731;24307791;25644208;41726613;41727823;45011136;46774883;49255794;16983306;16984937;23580437;23580597;24310921;24311109;41729781;41729954;46776719;48936230;48938096;24207;17226944;17743888;17218601;17739601;17739887;14086199;14086501;29429683;14087088;2071251;11957837;11958952;29453223;50142660;11962010;17500423;30647287;43170168;5259422;5259722;27374673;27374968;33119468;35036222;35075938;41104784;41105028;7463041;38775775;1384227;1384604;2000236;3110684;5089461;14348277;14474196;15168500;2001664;11743133;14137583;14138149;14141222;14141732;14474317;37732823;40015273;5000014;9254828;29702929;33349787;5229862;7728659;11718641;12901608;15841227;15848690;17563812;28041112;28042528;28246602;5233461;11714940;12898323;27078171;27078375;27078517;38316;4572146;16256722;16260658;16264367;20154922;476074;476221;483223;110102;123157;117429;28029;10592;5182;36;9236;7285;200;333;823;1;3058;71;373;1090;2878;941;1419;6315;6458;1;3515;5986;332;2601;2755;3883;1;7927;8171;8423;165;275;497;707;13187;1;6238;6415;42663;42888;43100;1;1379;1866;1292;1596;1811;30;1093;1417;1489;1164;1171;4383;1292;1439;1827;1;2961;3345;1327;11531;187;9;974;16215;819;3668;372;6145;83;2130;161167;1;2217;1;3433;78444;78747;82215;1;462;1981;1;4642;18;3659;52;14013;14317;21051;7063;1;3848;2939;3425;142367;1;3845;490;6373	11797792;17478440;33609630;36032214;36032495;14345523;33342332;33987105;36028793;38738751;38738928;41854068;47078139;48140148;52302269;6596315;20537557;21683671;23106498;49342476;49344990;50378179;57561357;57563525;61653719;9168306;20525283;32536923;42667841;54473042;54473152;55187044;1512726;4636516;4638257;10851882;10857302;23371855;29190444;37927171;39186256;49793114;51607820;2003681;2005000;9034751;9326923;9326975;10698060;10851278;28989370;44426082;8861410;26449847;34755690;34764638;38382493;41582881;28590539;32366544;32546887;3658127;3663178;8711767;8716444;18371529;18371704;18525998;25348741;28176801;3663444;6830922;18526147;18608770;23657140;24518800;25352638;49475482;49867619;49867919;2612224;16608559;16608663;23784945;23785007;29716275;39272455;44893860;44896679;44991179;51100273;51930513;55901268;10371908;28495149;29718799;44995209;51101905;55908655;487395;6533682;9553884;9556087;21328145;34715122;39385099;7778132;9550580;19066808;1019995;1021371;1021553;9775257;20874836;21183071;21184450;31311673;33489101;33489179;33490543;42023822;53210564;12197306;30174319;30175706;31315376;32524644;33505232;33505451;4231924;4232230;4942242;26941620;26941697;28173073;31909219;32887768;33671800;38252932;11438856;11439708;26941658;32883780;35772914;35773071;10164527;24840925;24841278;29067712;29067889;43650492;22438563;28731498;31920219;16955201;16957082;24306867;24307899;25644977;41726808;41727928;45011803;46775547;49256046;16983485;16985135;23580572;23580849;24311110;24311413;41729975;41730271;46777460;48936571;48938235;24490;17227573;17744638;17218648;17739899;17740072;14086513;14086687;29430449;14087746;2071389;11958537;11959023;29453321;50143221;11962285;17500678;30648019;43170342;5259481;5260409;27374980;27375024;33119629;35036610;35076555;41104921;41105113;7463535;38776533;1384306;1384763;2000378;3110729;5089565;14348396;14474317;15169259;2001719;11743180;14138109;14138300;14141680;14142054;14474436;37732918;40015372;5000084;9254936;29703220;33350053;5230632;7728718;11719315;12902376;15841900;15848790;17563915;28041164;28043161;28247372;5233499;11715711;12898613;27078376;27078514;27078598;38561;4572856;16257379;16260777;16265134;20155087;476233;476379;483297;110872;123572;118165;28348;11278;5362;128;9370;7770;242;529;911;159;3119;385;562;1289;3348;1214;1549;6424;6943;210;4179;6101;1104;2719;2798;3940;178;8081;8276;8500;833;350;602;787;13430;685;6436;6732;42751;42992;43327;178;1617;2041;1594;1630;1969;195;1411;1459;1570;1432;1384;4745;1401;1502;1968;62;3119;3373;1461;11591;743;219;1086;16462;994;3936;515;6290;183;2307;161929;651;2982;501;3829;78759;78936;82646;62;1231;2753;497;5038;787;4330;144;14329;14504;21368;7132;62;4006;3010;4125;142717;297;4238;1164;6953	+;+;+;+;+;-;-;-;-;-;-;-;-;-;-;+;+;+;+;+;+;+;+;+;+;-;-;-;-;-;-;-;+;+;+;+;+;+;+;+;+;+;+;-;-;-;-;-;-;-;-;-;-;-;-;-;-;-;+;+;+;-;-;-;-;-;-;-;-;-;+;+;+;+;+;+;+;+;+;+;-;-;-;-;-;-;-;-;-;-;-;-;-;+;+;+;+;+;+;+;+;+;+;+;+;+;-;-;-;-;-;-;-;-;-;-;-;-;-;-;-;-;+;+;+;+;+;+;+;+;+;+;+;+;+;+;+;+;+;-;-;-;-;-;-;-;-;-;-;-;-;+;+;+;-;-;-;-;-;-;-;-;-;-;+;+;+;+;+;+;+;+;+;+;+;+;+;+;-;-;-;-;-;-;+;-;-;-;-;-;+;+;+;+;-;-;-;-;-;-;-;-;-;+;+;-;-;-;-;-;-;-;-;+;+;+;+;+;+;+;+;+;-;-;+;+;+;+;+;+;+;+;+;+;+;+;-;-;-;-;-;-;-;-;-;-;+;+;-;-;+;-;-;+;-;-;+;-;+;-;-;-;-;-;+;-;-;+;+;+;-;+;+;-;-;-;+;-;+;+;-;-;-;-;+;+;+;+;-;-;+;+;+;+;+;-;+;-;-;-;+;+;-;+;+;+;+;+;+;+;+;-;+;+;+;-;-;+;+;-;-;+;-;-;+;+;-;-;-;-;+;-;-;+;-;-;+;-;+;-;+;-;-;-;+;+;-;+;+;+;-;-;+;-;+	110296	72689.67	136060.42	146927.08	147544.75	139372.00	104246.00	115562.75	99054.92	86455.33	91446.42	86979.25	94880.67	36564.17	64680.00	73472.67	62684.92	44121.50	37409.92	38564.42	28742.83	41151.58	26069.08	47259.17	61589.33	43189.08	37043.50
NotFur1_Unknown_208:LINE:LINE	CM025008.1;CM025008.1;CM025008.1;CM025008.1;CM025008.1;CM025009.1;CM025009.1;CM025009.1;CM025009.1;CM025009.1;CM025009.1;CM025009.1;CM025009.1;CM025010.1;CM025011.1;CM025011.1;CM025012.1;CM025012.1;CM025012.1;CM025012.1;CM025013.1;CM025013.1;CM025013.1;CM025014.1;CM025014.1;CM025014.1;CM025015.1;CM025015.1;CM025015.1;CM025015.1;CM025015.1;CM025015.1;CM025016.1;CM025016.1;CM025016.1;CM025017.1;CM025017.1;CM025017.1;CM025019.1;CM025019.1;CM025019.1;CM025020.1;CM025020.1;CM025021.1;CM025021.1;CM025021.1;CM025022.1;CM025024.1;CM025024.1;CM025024.1;CM025024.1;CM025025.1;CM025026.1;CM025026.1;JAAVVJ010000030.1;JAAVVJ010000829.1;JAAVVJ010000829.1;JAAVVJ010004177.1;JAAVVJ010007265.1;JAAVVJ010014680.1;JAAVVJ010021938.1;JAAVVJ010029317.1;JAAVVJ010035649.1;JAAVVJ010038615.1	11805441;53166891;17527154;34906197;59132921;9112626;51820863;51820989;63329618;63329744;65220833;68501325;22575878;23372295;34846679;42197818;7028345;15376718;43752865;24645055;60177549;61062844;61066252;22178267;37032851;37438236;14727990;29097288;50460218;51654867;20890570;47274616;8155022;18780244;54109845;33326119;44989194;37914263;12434936;16789836;17627420;9175539;25110612;40156221;49126463;51081779;36548488;9862205;22486213;28158972;9969450;4215428;8887196;18741233;1206;4887;5013;736;3722;3252;18779;18804;1115;19518	11805737;53167197;17527458;34906455;59133416;9112762;51820873;51821012;63329706;63329854;65221134;68501644;22576373;23372357;34847124;42198123;7028498;15376838;43753170;24645549;60177667;61063139;61066360;22178703;37033151;37438494;14728158;29097789;50460475;51655229;20890720;47275015;8155143;18780736;54109914;33326266;44989486;37914553;12435014;16790096;17627907;9175844;25110910;40156265;49126960;51082221;36548589;9862360;22486267;28159272;9969735;4215721;8887422;18741640;1596;4897;5036;798;3801;3383;19083;19210;1228;19649	+;+;-;-;-;-;-;-;-;-;-;-;+;+;+;-;+;+;+;-;+;+;+;-;-;-;+;+;+;+;-;-;-;-;-;+;+;-;+;+;-;+;+;-;-;+;+;-;-;-;+;-;+;-;-;-;-;-;-;-;-;+;+;-	15733	394.67	508.42	494.67	569.42	568.33	357.00	397.17	560.33	482.00	411.67	366.67	283.67	107.50	181.67	164.50	173.50	166.67	191.67	194.17	173.00	103.83	90.17	132.17	215.00	131.00	112.83
NotFur1_Unknown_888:DNA:DNA	CM025008.1;CM025008.1;CM025008.1;CM025008.1;CM025008.1;CM025009.1;CM025009.1;CM025009.1;CM025009.1;CM025010.1;CM025010.1;CM025010.1;CM025010.1;CM025011.1;CM025011.1;CM025011.1;CM025011.1;CM025011.1;CM025012.1;CM025012.1;CM025012.1;CM025012.1;CM025012.1;CM025012.1;CM025012.1;CM025012.1;CM025013.1;CM025013.1;CM025013.1;CM025013.1;CM025013.1;CM025013.1;CM025013.1;CM025013.1;CM025013.1;CM025013.1;CM025013.1;CM025013.1;CM025014.1;CM025014.1;CM025014.1;CM025014.1;CM025014.1;CM025014.1;CM025015.1;CM025015.1;CM025015.1;CM025015.1;CM025015.1;CM025015.1;CM025015.1;CM025015.1;CM025015.1;CM025015.1;CM025015.1;CM025015.1;CM025016.1;CM025016.1;CM025016.1;CM025016.1;CM025016.1;CM025017.1;CM025017.1;CM025018.1;CM025018.1;CM025018.1;CM025018.1;CM025018.1;CM025018.1;CM025018.1;CM025018.1;CM025018.1;CM025020.1;CM025020.1;CM025020.1;CM025020.1;CM025021.1;CM025021.1;CM025022.1;CM025022.1;CM025022.1;CM025022.1;CM025022.1;CM025023.1;CM025023.1;CM025023.1;CM025023.1;CM025023.1;CM025023.1;CM025023.1;CM025023.1;CM025023.1;CM025023.1;CM025023.1;CM025024.1;CM025024.1;CM025024.1;CM025024.1;CM025024.1;CM025025.1;CM025025.1;CM025025.1;CM025026.1;CM025026.1;CM025026.1;CM025026.1;CM025026.1;CM025026.1;JAAVVJ010002931.1;JAAVVJ010003570.1;JAAVVJ010004485.1;JAAVVJ010009202.1;JAAVVJ010010444.1;JAAVVJ010014801.1;JAAVVJ010027548.1;JAAVVJ010038832.1	11811473;16528387;39208374;16528183;51651415;5922256;6622963;36311291;39094429;3771055;46228837;4367763;22406062;3631972;4681721;4691086;23455126;47502666;3392336;39375659;12792780;31577668;33382572;41824794;42278065;42278267;11244761;11721543;17279284;24238629;35291288;35587019;47434950;35291423;35292798;40213884;40214017;49268511;9261823;14314251;26345385;28598569;42598787;43201110;1068273;1068406;8710782;18060861;22761393;26748147;35647961;39941306;40043731;55869677;6563299;21298390;7816069;50641201;54167683;17828356;44707056;26615702;26615848;8794374;10174187;18717746;26750698;40007845;40147729;43636160;30168250;43636304;11194581;11804993;14654126;17089758;3589157;21560523;10785864;12831771;12831870;25323720;11246770;2411693;2415941;4552571;5425541;15994177;29077413;2443521;10491918;10567681;13977975;29077646;8448336;8990264;17957248;8990340;10653031;14338859;26337219;30605671;7122611;10464121;14503630;19650664;10464264;22203227;2533;756;83;8375;79369;10183;3763;25467	11811553;16528432;39208462;16528297;51651455;5922351;6623022;36311407;39094547;3771112;46228952;4367859;22406182;3632109;4681799;4691124;23455234;47502750;3392447;39375752;12792879;31577706;33382682;41824851;42278194;42278328;11244864;11721652;17279384;24238733;35291353;35587057;47435097;35291490;35292852;40213932;40214139;49268587;9261920;14314342;26345482;28598646;42598867;43201179;1068319;1068524;8710863;18060954;22761475;26748242;35648138;39941345;40043816;55869733;6563379;21298547;7816172;50641293;54167796;17828452;44707173;26615772;26615965;8794461;10174275;18717793;26750778;40007958;40147849;43636258;30168344;43636366;11194684;11805103;14654218;17089949;3589230;21560604;10785957;12831810;12831981;25323894;11246882;2411802;2416000;4552661;5425622;15994283;29077525;2443560;10491960;10567777;13978091;29077706;8448445;8990313;17957359;8990403;10653112;14338985;26337319;30605787;7122690;10464174;14503695;19650744;10464384;22203318;2615;915;164;8566;79472;10222;3955;25585	+;+;+;-;-;+;+;+;-;-;-;+;+;+;+;+;-;-;+;+;-;-;-;-;-;-;-;-;-;-;-;-;-;+;+;+;+;+;+;+;+;+;+;-;+;+;+;+;+;+;+;+;+;+;-;-;-;-;-;+;+;+;+;-;-;-;-;-;-;-;+;+;-;-;+;+;+;-;+;+;+;+;-;-;-;-;-;-;-;+;+;+;+;+;-;-;-;+;+;-;+;+;-;-;-;-;+;+;+;+;+;+;-;+;+;+	10849	19.67	29.67	28.83	19.00	39.17	27.67	43.33	22.83	17.33	26.33	21.33	17.83	3.50	10.67	1.67	10.33	6.50	14.17	8	4	5.33	6.83	6.50	8.50	15.17	13.67
NotFur1_Contig_9:Maverick:DNA	CM025008.1;CM025008.1;CM025008.1;CM025009.1;CM025009.1;CM025009.1;CM025009.1;CM025009.1;CM025009.1;CM025010.1;CM025011.1;CM025011.1;CM025012.1;CM025012.1;CM025013.1;CM025013.1;CM025013.1;CM025014.1;CM025014.1;CM025015.1;CM025016.1;CM025016.1;CM025017.1;CM025018.1;CM025018.1;CM025018.1;CM025018.1;CM025019.1;CM025021.1;CM025021.1;CM025021.1;CM025021.1;CM025021.1;CM025022.1;CM025022.1;CM025022.1;CM025023.1;CM025023.1;CM025023.1;CM025025.1;CM025026.1;JAAVVJ010000054.1;JAAVVJ010000058.1;JAAVVJ010000087.1;JAAVVJ010000107.1;JAAVVJ010000112.1;JAAVVJ010000194.1;JAAVVJ010000398.1;JAAVVJ010000830.1;JAAVVJ010000830.1;JAAVVJ010000830.1;JAAVVJ010006909.1;JAAVVJ010017485.1;JAAVVJ010019921.1;JAAVVJ010020840.1;JAAVVJ010021550.1;JAAVVJ010024878.1;JAAVVJ010027044.1;JAAVVJ010029070.1;JAAVVJ010031669.1;JAAVVJ010033748.1;JAAVVJ010033748.1;JAAVVJ010033748.1;JAAVVJ010033748.1;JAAVVJ010034700.1;JAAVVJ010035258.1;JAAVVJ010035278.1;JAAVVJ010035309.1;JAAVVJ010035382.1;JAAVVJ010035394.1;JAAVVJ010035586.1;JAAVVJ010035600.1;JAAVVJ010035836.1;JAAVVJ010035853.1;JAAVVJ010035918.1;JAAVVJ010035955.1;JAAVVJ010035976.1;JAAVVJ010036037.1;JAAVVJ010036074.1;JAAVVJ010036112.1;JAAVVJ010036120.1;JAAVVJ010036377.1;JAAVVJ010036435.1;JAAVVJ010036631.1;JAAVVJ010037046.1;JAAVVJ010037068.1;JAAVVJ010037068.1;JAAVVJ010037092.1;JAAVVJ010037149.1;JAAVVJ010037200.1;JAAVVJ010037280.1;JAAVVJ010037327.1;JAAVVJ010037338.1;JAAVVJ010037338.1;JAAVVJ010037637.1;JAAVVJ010037989.1;JAAVVJ010038070.1;JAAVVJ010038163.1;JAAVVJ010038219.1;JAAVVJ010038234.1;JAAVVJ010038257.1;JAAVVJ010038262.1;JAAVVJ010038369.1;JAAVVJ010038382.1;JAAVVJ010038382.1;JAAVVJ010038382.1;JAAVVJ010038382.1;JAAVVJ010038444.1;JAAVVJ010038516.1;JAAVVJ010038547.1;JAAVVJ010038591.1;JAAVVJ010038645.1;JAAVVJ010038655.1;JAAVVJ010038705.1;JAAVVJ010038715.1;JAAVVJ010038911.1;JAAVVJ010038932.1;JAAVVJ010039533.1;JAAVVJ010039986.1	12006477;22436559;35161843;21980401;40052652;41103248;33871261;41589902;64247590;25787026;27627784;33362082;37372384;42034048;2628793;9218907;28636269;8664266;31940896;13047618;17215014;17215455;38152210;11877502;25180732;25358004;25358721;19379762;4665811;5688849;31700105;41288603;26510623;23310146;35322848;37729886;2032295;30636584;42033068;1090331;3236959;5516;107862;64275;31100;4335;11378;1455;2380;2587;2827;237;182;2358;846;5175;465;4007;237;268;1;374;988;1291;146;5947;18;5411;10917;11048;11615;47323;1015;3289;9249;1518;10850;3126;2521;10898;1314;4223;9217;643;438;219;1691;2383;7747;4903;10174;3627;11928;13219;6014;2049;2831;10621;4173;3013;4091;3587;246;2358;2692;3163;4113;11265;958;4383;3983;3093;3868;11013;3851;11084;1988;2929;2392	12006780;22436863;35162141;21980703;40052956;41103524;33871566;41590218;64247894;25787157;27628093;33362305;37372671;42034351;2629029;9219211;28636573;8664571;31941198;13047922;17215247;17215495;38152514;11877804;25181035;25358082;25358948;19380063;4666003;5689152;31700404;41288905;26510925;23310447;35323125;37730184;2032595;30636888;42033371;1090629;3237263;5819;108166;64581;31401;4556;11682;1665;2473;2770;3038;541;297;2661;1150;5442;769;4311;541;572;213;609;1164;1324;413;6250;322;5715;11221;11352;11919;47407;1319;3593;9550;1822;11154;3430;2825;11202;1618;4527;9521;947;742;327;1892;2687;8051;5207;10224;3931;12012;13430;6318;2353;3135;10925;4477;3317;4395;3890;550;2517;2923;3306;4176;11569;1262;4687;4287;3374;4172;11317;4155;11388;2289;3235;2696	+;-;-;-;-;-;+;+;+;-;-;+;+;+;-;+;+;+;-;+;+;+;-;+;-;-;-;-;+;+;+;+;-;-;-;+;-;+;+;-;-;-;-;+;-;-;-;+;+;+;+;-;+;+;+;+;-;+;-;-;-;-;-;-;+;-;-;+;-;-;-;-;+;+;+;+;-;+;+;-;+;+;-;-;-;+;+;+;-;+;+;+;-;-;-;+;+;-;+;-;+;+;+;-;-;-;-;-;+;-;+;-;+;-;+;-;+;+;+	31959	14632.42	30236.50	24632	31370.33	27767.92	17997.33	23659.83	18519.08	16886.83	18480.17	14892.08	17916.75	6546.17	16083.50	12144.25	10619.50	8259.50	7806.83	7719.17	6791.58	7317.08	3550.83	8280.50	10288.83	7687.33	6830.17
NotFur1_Contig_7:Maverick:DNA	CM025008.1;CM025008.1;CM025008.1;CM025009.1;CM025009.1;CM025009.1;CM025009.1;CM025009.1;CM025011.1;CM025012.1;CM025013.1;CM025013.1;CM025013.1;CM025013.1;CM025014.1;CM025014.1;CM025014.1;CM025017.1;CM025018.1;CM025018.1;CM025018.1;CM025019.1;CM025021.1;CM025021.1;CM025021.1;CM025021.1;CM025022.1;CM025022.1;CM025022.1;CM025023.1;CM025023.1;CM025025.1;CM025026.1;JAAVVJ010000024.1;JAAVVJ010000054.1;JAAVVJ010000058.1;JAAVVJ010000087.1;JAAVVJ010000107.1;JAAVVJ010000112.1;JAAVVJ010000194.1;JAAVVJ010006909.1;JAAVVJ010007112.1;JAAVVJ010015141.1;JAAVVJ010017485.1;JAAVVJ010019921.1;JAAVVJ010020840.1;JAAVVJ010021550.1;JAAVVJ010027044.1;JAAVVJ010028040.1;JAAVVJ010029070.1;JAAVVJ010031669.1;JAAVVJ010034700.1;JAAVVJ010035258.1;JAAVVJ010035309.1;JAAVVJ010035382.1;JAAVVJ010035394.1;JAAVVJ010035586.1;JAAVVJ010035836.1;JAAVVJ010035853.1;JAAVVJ010035955.1;JAAVVJ010035976.1;JAAVVJ010036037.1;JAAVVJ010036074.1;JAAVVJ010036112.1;JAAVVJ010036120.1;JAAVVJ010036377.1;JAAVVJ010036395.1;JAAVVJ010036435.1;JAAVVJ010036631.1;JAAVVJ010037046.1;JAAVVJ010037068.1;JAAVVJ010037092.1;JAAVVJ010037149.1;JAAVVJ010037200.1;JAAVVJ010037327.1;JAAVVJ010037338.1;JAAVVJ010037637.1;JAAVVJ010037814.1;JAAVVJ010037989.1;JAAVVJ010038070.1;JAAVVJ010038163.1;JAAVVJ010038219.1;JAAVVJ010038234.1;JAAVVJ010038257.1;JAAVVJ010038262.1;JAAVVJ010038369.1;JAAVVJ010038382.1;JAAVVJ010038444.1;JAAVVJ010038516.1;JAAVVJ010038547.1;JAAVVJ010038591.1;JAAVVJ010038645.1;JAAVVJ010038655.1;JAAVVJ010038705.1;JAAVVJ010038715.1;JAAVVJ010038911.1;JAAVVJ010038932.1;JAAVVJ010039533.1;JAAVVJ010039986.1	12006856;22436374;35161653;21980216;40052466;33873324;41590294;64247970;33362381;42034428;2628607;39284177;9219286;28636649;8664647;18676055;31940710;38152025;11877881;25180547;25357824;19379577;5689228;31700481;31700867;26510437;23309960;35322659;37730261;2032106;30636962;1090145;3236774;186580;5331;107677;64657;30914;4148;11193;52;315;1805;373;2737;1226;5517;4387;1058;52;83;487;5762;5791;10732;10863;11430;1395;3669;1898;10665;3506;2901;10713;1694;4603;10829;9032;458;253;1968;2763;7562;5283;4007;10476;5829;10557;2429;3211;10436;4553;2828;4471;3966;626;2123;11080;1338;4198;4363;2908;4248;10828;4231;10899;2365;3311;2772	12006965;22436483;35161762;21980325;40052575;33873426;41590403;64248079;33362490;42034535;2628716;39284287;9219391;28636758;8664756;18676163;31940819;38152134;11877990;25180656;25357933;19379686;5689337;31700531;31700940;26510546;23310070;35322768;37730370;2032215;30637045;1090254;3236884;186685;5440;107786;64766;31023;4257;11302;161;424;1913;398;2846;1335;5627;4496;1168;161;192;597;5871;5900;10841;10972;11539;1504;3778;2007;10774;3616;3010;10822;1803;4712;10938;9141;567;362;2077;2872;7671;5392;4116;10585;5938;10602;2538;3320;10545;4662;2937;4580;4075;735;2191;11189;1447;4307;4472;3017;4357;10937;4340;11008;2474;3420;2881	+;-;-;-;-;+;+;+;+;+;-;-;+;+;+;-;-;-;+;-;-;-;+;+;+;-;-;-;+;-;+;-;-;-;-;-;+;-;-;-;-;+;-;+;+;+;+;+;-;-;-;+;-;+;-;-;-;+;+;+;-;+;+;-;+;+;-;-;-;-;+;+;-;+;+;-;-;+;+;+;-;+;-;+;+;+;-;-;+;-;+;-;+;-;+;-;+;+;+	10568	11493.50	24113	20929	22448	18199	13804	18302	13447.50	12217.50	14369.50	10091.50	14764.50	3660	7801	9185	9471	4429	5584	4677	3460	4438	3224	2663	4561	2190	3088
NotFur1_Unknown_226:DNA:DNA	CM025008.1;CM025008.1;CM025008.1;CM025008.1;CM025008.1;CM025008.1;CM025008.1;CM025008.1;CM025008.1;CM025008.1;CM025008.1;CM025008.1;CM025008.1;CM025008.1;CM025008.1;CM025008.1;CM025008.1;CM025008.1;CM025008.1;CM025008.1;CM025008.1;CM025008.1;CM025008.1;CM025008.1;CM025008.1;CM025008.1;CM025008.1;CM025008.1;CM025008.1;CM025008.1;CM025008.1;CM025008.1;CM025008.1;CM025008.1;CM025008.1;CM025009.1;CM025009.1;CM025009.1;CM025009.1;CM025009.1;CM025009.1;CM025009.1;CM025009.1;CM025009.1;CM025009.1;CM025009.1;CM025009.1;CM025009.1;CM025009.1;CM025009.1;CM025009.1;CM025009.1;CM025009.1;CM025009.1;CM025009.1;CM025009.1;CM025009.1;CM025009.1;CM025009.1;CM025009.1;CM025009.1;CM025009.1;CM025009.1;CM025009.1;CM025010.1;CM025010.1;CM025010.1;CM025010.1;CM025010.1;CM025010.1;CM025010.1;CM025010.1;CM025010.1;CM025010.1;CM025010.1;CM025010.1;CM025010.1;CM025010.1;CM025010.1;CM025010.1;CM025010.1;CM025010.1;CM025010.1;CM025010.1;CM025010.1;CM025010.1;CM025010.1;CM025010.1;CM025010.1;CM025010.1;CM025010.1;CM025010.1;CM025010.1;CM025010.1;CM025010.1;CM025010.1;CM025011.1;CM025011.1;CM025011.1;CM025011.1;CM025011.1;CM025011.1;CM025011.1;CM025011.1;CM025011.1;CM025011.1;CM025011.1;CM025011.1;CM025011.1;CM025011.1;CM025011.1;CM025011.1;CM025011.1;CM025011.1;CM025011.1;CM025011.1;CM025011.1;CM025011.1;CM025011.1;CM025011.1;CM025011.1;CM025011.1;CM025011.1;CM025011.1;CM025011.1;CM025011.1;CM025011.1;CM025011.1;CM025011.1;CM025011.1;CM025011.1;CM025011.1;CM025011.1;CM025011.1;CM025011.1;CM025011.1;CM025011.1;CM025011.1;CM025011.1;CM025011.1;CM025011.1;CM025011.1;CM025011.1;CM025011.1;CM025012.1;CM025012.1;CM025012.1;CM025012.1;CM025012.1;CM025012.1;CM025012.1;CM025012.1;CM025012.1;CM025012.1;CM025012.1;CM025012.1;CM025012.1;CM025012.1;CM025012.1;CM025012.1;CM025012.1;CM025012.1;CM025012.1;CM025012.1;CM025012.1;CM025012.1;CM025013.1;CM025013.1;CM025013.1;CM025013.1;CM025013.1;CM025013.1;CM025013.1;CM025013.1;CM025013.1;CM025013.1;CM025013.1;CM025013.1;CM025013.1;CM025013.1;CM025013.1;CM025013.1;CM025013.1;CM025013.1;CM025013.1;CM025013.1;CM025013.1;CM025013.1;CM025013.1;CM025013.1;CM025013.1;CM025013.1;CM025013.1;CM025013.1;CM025013.1;CM025013.1;CM025013.1;CM025014.1;CM025014.1;CM025014.1;CM025014.1;CM025014.1;CM025014.1;CM025014.1;CM025014.1;CM025014.1;CM025014.1;CM025014.1;CM025014.1;CM025014.1;CM025014.1;CM025014.1;CM025014.1;CM025014.1;CM025014.1;CM025014.1;CM025014.1;CM025015.1;CM025015.1;CM025015.1;CM025015.1;CM025015.1;CM025015.1;CM025015.1;CM025015.1;CM025015.1;CM025015.1;CM025015.1;CM025015.1;CM025015.1;CM025015.1;CM025015.1;CM025015.1;CM025015.1;CM025016.1;CM025016.1;CM025016.1;CM025016.1;CM025016.1;CM025016.1;CM025016.1;CM025016.1;CM025016.1;CM025016.1;CM025016.1;CM025016.1;CM025016.1;CM025016.1;CM025016.1;CM025016.1;CM025016.1;CM025016.1;CM025016.1;CM025016.1;CM025016.1;CM025016.1;CM025016.1;CM025016.1;CM025016.1;CM025016.1;CM025016.1;CM025016.1;CM025016.1;CM025016.1;CM025016.1;CM025016.1;CM025017.1;CM025017.1;CM025017.1;CM025017.1;CM025017.1;CM025017.1;CM025017.1;CM025017.1;CM025017.1;CM025017.1;CM025017.1;CM025017.1;CM025017.1;CM025017.1;CM025017.1;CM025017.1;CM025017.1;CM025017.1;CM025017.1;CM025017.1;CM025017.1;CM025017.1;CM025017.1;CM025017.1;CM025017.1;CM025017.1;CM025017.1;CM025017.1;CM025017.1;CM025017.1;CM025017.1;CM025017.1;CM025017.1;CM025018.1;CM025018.1;CM025018.1;CM025018.1;CM025018.1;CM025018.1;CM025018.1;CM025018.1;CM025018.1;CM025018.1;CM025018.1;CM025018.1;CM025018.1;CM025018.1;CM025018.1;CM025018.1;CM025018.1;CM025018.1;CM025018.1;CM025018.1;CM025018.1;CM025018.1;CM025018.1;CM025018.1;CM025018.1;CM025018.1;CM025018.1;CM025018.1;CM025018.1;CM025019.1;CM025019.1;CM025019.1;CM025019.1;CM025019.1;CM025019.1;CM025019.1;CM025019.1;CM025019.1;CM025019.1;CM025019.1;CM025019.1;CM025020.1;CM025020.1;CM025020.1;CM025020.1;CM025020.1;CM025020.1;CM025020.1;CM025020.1;CM025020.1;CM025020.1;CM025020.1;CM025020.1;CM025020.1;CM025020.1;CM025020.1;CM025021.1;CM025021.1;CM025021.1;CM025021.1;CM025021.1;CM025021.1;CM025021.1;CM025021.1;CM025021.1;CM025021.1;CM025021.1;CM025021.1;CM025021.1;CM025021.1;CM025021.1;CM025021.1;CM025021.1;CM025021.1;CM025021.1;CM025021.1;CM025021.1;CM025021.1;CM025021.1;CM025021.1;CM025021.1;CM025021.1;CM025021.1;CM025021.1;CM025021.1;CM025022.1;CM025022.1;CM025022.1;CM025022.1;CM025022.1;CM025022.1;CM025022.1;CM025022.1;CM025022.1;CM025022.1;CM025022.1;CM025022.1;CM025022.1;CM025022.1;CM025022.1;CM025022.1;CM025022.1;CM025022.1;CM025022.1;CM025022.1;CM025022.1;CM025022.1;CM025022.1;CM025023.1;CM025023.1;CM025023.1;CM025023.1;CM025023.1;CM025023.1;CM025023.1;CM025023.1;CM025024.1;CM025024.1;CM025024.1;CM025024.1;CM025024.1;CM025024.1;CM025024.1;CM025024.1;CM025024.1;CM025024.1;CM025024.1;CM025024.1;CM025024.1;CM025024.1;CM025025.1;CM025025.1;CM025025.1;CM025025.1;CM025025.1;CM025025.1;CM025025.1;CM025025.1;CM025025.1;CM025025.1;CM025025.1;CM025025.1;CM025026.1;CM025026.1;CM025026.1;CM025026.1;CM025026.1;CM025026.1;CM025026.1;CM025026.1;CM025026.1;CM025026.1;CM025026.1;CM025026.1;CM025026.1;CM025026.1;CM025026.1;CM025026.1;CM025026.1;CM025026.1;CM025026.1;CM025026.1;CM025026.1;CM025026.1;CM025026.1;CM025026.1;CM025026.1;CM025026.1;CM025026.1;CM025026.1;CM025026.1;CM025026.1;CM025026.1;JAAVVJ010000020.1;JAAVVJ010000020.1;JAAVVJ010000020.1;JAAVVJ010000023.1;JAAVVJ010000024.1;JAAVVJ010000028.1;JAAVVJ010001047.1;JAAVVJ010001645.1;JAAVVJ010003266.1;JAAVVJ010004185.1;JAAVVJ010004606.1;JAAVVJ010007703.1;JAAVVJ010008097.1;JAAVVJ010008908.1;JAAVVJ010008908.1;JAAVVJ010009953.1;JAAVVJ010009953.1;JAAVVJ010012405.1;JAAVVJ010014031.1;JAAVVJ010025774.1;JAAVVJ010028557.1;JAAVVJ010028597.1;JAAVVJ010028597.1;JAAVVJ010028809.1;JAAVVJ010032590.1;JAAVVJ010032967.1;JAAVVJ010034296.1;JAAVVJ010035826.1;JAAVVJ010036949.1	12011588;17335230;20013058;26008834;36083348;36708586;36793422;39989964;40178658;40178714;40930909;41005338;41005603;41635457;42012919;43753528;44412489;58331772;23602116;23648521;24380615;26087664;29517172;34077774;34193916;34195351;37154015;38099491;42232816;43725727;43726386;46275964;57570212;57646754;63038393;7790703;9692137;10324565;11146346;23434645;23941527;28765161;41567299;43311675;44181267;44202495;47714668;53724660;60549498;60566499;60580823;67468517;10086863;14623904;17215872;24088423;24590138;45164838;46395150;47599508;49054489;51205840;53964121;59075709;11203967;19159762;19356823;19358305;20375705;23948684;24448211;42334692;42436207;44220366;46451156;49647633;51734901;51908909;53140335;53140426;54364140;55132496;55132598;13998223;21819787;23812720;29967405;39987549;40332155;42964070;44626800;45301188;49916035;51851281;52140631;52180691;2868475;7599430;11387468;12851144;15381401;15381608;17159027;40346764;41350238;42767882;43023683;43086401;43320148;45718485;45924210;47833683;48683612;48869122;49492667;4342017;5318147;8481487;8811321;8957788;10265856;13291308;14185580;14576844;14576968;15203213;18082796;18082996;20026439;23936674;25267803;25268237;30254687;30254723;35955063;36005337;36611033;41712577;41712704;43196930;45507110;46772062;47385364;48003298;2363954;11403677;19260862;24659026;29534681;30796130;37536637;40923988;44259437;49500585;4316491;20388384;20389818;22345473;23245094;25087073;25098771;27774570;29004105;30511724;32009646;36915191;7821764;17556032;17763574;18470776;18678159;21409542;24185900;24835689;27262219;34693471;41486155;43621933;46268617;55124158;55690490;55703030;58585385;11038164;13764685;13765414;13765506;15323808;15324249;26275011;28937923;36713395;44641630;44642212;46313239;55964792;59032832;6056571;11712538;20700782;20701058;23025772;24419697;25755882;29592992;30025382;32538968;33225481;17560345;17560746;25591891;29146955;29405955;30036693;31557567;32075895;34334269;10973469;18004197;24636054;24636183;31322901;33679093;53180876;55670796;14026073;22097825;26005081;31148192;34118993;34341303;42943285;42943388;55013391;588737;3350844;3988807;4877969;5687186;5687397;6290093;7893187;8799596;8799770;8907794;12828074;15253796;16195890;20267816;21342963;47387925;47809013;47809715;1801416;2520962;5205884;14903952;15010827;36740499;38105214;39505029;43198830;51458832;51458921;51459009;51951112;2201876;4683430;5467208;6318485;10422865;10432424;10735909;12052722;13139985;13763927;13820993;14923163;14925656;15680229;21963625;23176718;25058204;30028225;35200621;38596651;7564297;8007162;9311878;9312091;10312365;10346838;12839157;14031306;14447893;14448518;15409209;22985851;25144344;6640275;6641881;8743209;9991910;14002164;17854927;17855425;21059221;21224387;25234440;33078274;35992253;35992356;36992999;36993300;7337422;14629881;15040966;15048063;16421817;22271317;22608514;29350152;33389009;33933723;34304608;36175616;37737271;44323049;1004864;1955960;9773186;11379458;16735217;16737059;19457763;20497525;20573995;2364593;12014244;12822674;3749292;12298399;12835211;17885970;19760537;20315423;22010319;24760858;25122508;30077880;11179056;12415586;13087173;15800636;21061465;4019370;4631081;5194767;5194960;24803282;27611116;28295937;28296130;31088221;32534112;33740148;41102275;41866824;48583211;51473332;10917381;21361844;24522708;27303789;32603850;33742844;35551997;35918133;35931304;37689631;42541666;44943623;48878691;53425609;7335938;11077617;11078207;16317829;16454888;16824715;19653076;21403246;25902552;26915710;27400280;29083118;29655991;11051280;13422991;13956533;20324202;22779578;24318818;26515070;26515211;40264369;40493466;810236;11272873;43860968;13778598;20189259;27398698;30219066;31985767;476862;8315639;12272099;13361058;22538077;25368397;27263055;27263210;4480216;6139335;10713031;13275157;17026466;22950161;4286631;12868293;13638278;16770513;17218406;23618501;6660767;14801567;24638036;24640355;24857150;27521230;4956935;11936259;14278970;14735617;14738726;16046391;19452348;19659722;19685963;19687113;20839499;24396022;26008452;26325878;26326559;27797828;27822825;27823501;14718080;15724865;19193667;19412268;19418539;21131919;21737328;22985939;22986071;25872170;25872372;26128897;27723943;841826;841977;1442920;236876;169102;11399;811;20339;2082;1385;2616;10106;1441;712;775;12038;20371;24174;714;624;22516;10561;11280;4231;1150;7478;2358;374;16844	12011617;17335396;20013149;26008884;36083512;36708712;36793586;39990104;40178678;40178759;40931029;41005388;41005665;41635532;42013081;43753681;44412596;58331916;23602276;23648683;24380655;26087821;29517246;34077828;34193962;34195402;37154108;38099643;42232987;43725778;43726447;46276124;57570362;57646924;63038532;7790853;9692299;10324727;11146501;23434681;23941596;28765325;41567458;43311824;44181413;44202661;47714829;53724703;60549545;60566546;60580965;67468637;10087023;14624040;17216005;24088574;24590259;45165002;46395296;47599670;49054653;51205908;53964261;59075839;11204149;19159905;19356891;19358398;20375864;23948771;24448366;42334747;42436336;44220516;46451251;49647766;51734960;51909079;53140383;53140482;54364285;55132519;55132637;13998376;21819898;23812879;29967569;39987712;40332243;42964225;44626908;45301355;49916198;51851421;52140766;52180824;2868638;7599491;11387623;12851302;15381452;15381695;17159131;40346926;41350391;42767983;43023838;43086541;43320311;45718558;45924369;47833795;48683759;48869281;49492823;4342175;5318310;8481649;8811478;8957897;10265960;13291463;14185730;14576860;14577075;15203377;18082847;18083119;20026596;23936825;25267948;25268280;30254697;30254760;35955168;36005432;36611194;41712627;41712812;43197086;45507235;46772220;47385531;48003456;2364104;11403830;19260911;24659186;29534842;30796291;37536768;40924109;44259587;49500685;4316638;20388461;20389905;22345599;23245192;25087228;25098930;27774734;29004249;30511888;32009754;36915324;7821878;17556188;17763730;18470896;18678331;21409694;24186050;24835820;27262281;34693615;41486251;43622070;46268776;55124257;55690619;55703187;58585536;11038327;13764749;13765470;13765553;15323917;15324293;26275166;28938075;36713559;44641724;44642278;46313399;55964951;59032868;6056732;11712598;20700831;20701174;23025904;24419836;25756048;29593156;30025546;32539116;33225519;17560402;17560804;25591945;29147118;29406119;30036845;31557734;32076054;34334389;10973518;18004364;24636115;24636288;31323065;33679171;53180970;55670951;14026237;22097991;26005171;31148347;34119141;34341468;42943342;42943402;55013524;588884;3351006;3988959;4878109;5687283;5687423;6290180;7893349;8799703;8799820;8907941;12828231;15253958;16196046;20267975;21343088;47388074;47809128;47809764;1801555;2521069;5206036;14904097;15010930;36740619;38105352;39505178;43198968;51458875;51458960;51459060;51951263;2202042;4683494;5467333;6318645;10422953;10432579;10736068;12052801;13140144;13764086;13821154;14923218;14925709;15680388;21963672;23176793;25058263;30028261;35200673;38596794;7564461;8007326;9311955;9312131;10312528;10346951;12839204;14031471;14447970;14448586;15409374;22985898;25144499;6640391;6641931;8743371;9992066;14002307;17855045;17855465;21059382;21224488;25234530;33078418;35992313;35992444;36993049;36993393;7337583;14630037;15041111;15048128;16421935;22271388;22608669;29350302;33389093;33933867;34304723;36175716;37737390;44323155;1004964;1956020;9773335;11379626;16735266;16737155;19457864;20497641;20574153;2364711;12014408;12822839;3749346;12298559;12835383;17886123;19760684;20315587;22010422;24760946;25122660;30078023;11179220;12415623;13087326;15800790;21061575;4019553;4631216;5194814;5195064;24803369;27611197;28296087;28296176;31088290;32534224;33740297;41102354;41866949;48583373;51473495;10917514;21362008;24522859;27303953;32604009;33742996;35552128;35918301;35931442;37689785;42541794;44943712;48878737;53425746;7336069;11077737;11078257;16317980;16455045;16824877;19653242;21403371;25902696;26915871;27400424;29083218;29656074;11051406;13423097;13956696;20324307;22779737;24318981;26515184;26515256;40264504;40493533;810378;11273002;43861089;13778737;20189416;27398767;30219133;31985834;476977;8315779;12272262;13361157;22538222;25368479;27263155;27263265;4480255;6139421;10713194;13275190;17026611;22950260;4286792;12868441;13638440;16770603;17218473;23618661;6660929;14801655;24638143;24640477;24857246;27521378;4957098;11936418;14279114;14735687;14738798;16046543;19452506;19659880;19686042;19687199;20839659;24396054;26008614;26325920;26326663;27797955;27822879;27823572;14718243;15725002;19193827;19412430;19418698;21131960;21737485;22985972;22986125;25872254;25872417;26128980;27724050;841912;842040;1442982;237001;169259;11562;975;20417;2200;1540;2734;10193;1588;738;785;12080;20466;24270;787;787;22679;10615;11387;4341;1204;7602;2522;539;16999	+;+;+;+;+;+;+;+;+;+;+;+;+;+;+;+;+;+;-;-;-;-;-;-;-;-;-;-;-;-;-;-;-;-;-;+;+;+;+;+;+;+;+;+;+;+;+;+;+;+;+;+;-;-;-;-;-;-;-;-;-;-;-;-;+;+;+;+;+;+;+;+;+;+;+;+;+;+;+;+;+;+;+;-;-;-;-;-;-;-;-;-;-;-;-;-;+;+;+;+;+;+;+;+;+;+;+;+;+;+;+;+;+;+;+;-;-;-;-;-;-;-;-;-;-;-;-;-;-;-;-;-;-;-;-;-;-;-;-;-;-;-;-;-;-;-;-;-;-;-;-;-;-;-;+;+;+;+;+;+;+;+;+;+;+;+;-;-;-;-;-;-;-;-;-;-;-;-;-;-;-;-;-;+;+;+;+;+;+;+;+;+;+;+;+;+;+;-;-;-;-;-;-;-;-;-;-;-;+;+;+;+;+;+;+;+;+;-;-;-;-;-;-;-;-;+;+;+;+;+;+;+;+;+;+;+;+;+;+;+;+;+;+;+;+;+;+;+;+;+;+;+;+;-;-;-;-;-;-;-;-;-;-;-;-;-;-;-;-;-;-;-;-;-;-;-;-;-;-;-;-;-;-;-;-;-;+;+;+;+;+;+;+;+;+;+;+;+;+;-;-;-;-;-;-;-;-;-;-;-;-;-;-;-;+;+;+;+;+;+;+;+;+;+;+;+;+;+;+;+;+;+;+;+;+;+;+;-;-;-;+;+;+;+;+;+;+;+;+;+;-;-;-;-;-;+;+;+;+;+;+;+;+;+;+;+;+;+;+;+;-;-;-;-;-;-;-;-;-;-;-;-;-;-;+;+;+;+;+;+;+;+;+;+;+;+;+;-;-;-;-;-;-;-;-;-;-;-;-;-;+;+;+;+;+;+;+;+;+;+;+;+;+;-;-;-;-;-;-;-;-;-;-;-;-;+;+;+;+;+;+;-;-;-;-;-;-;-;-;-;-;-;-;-;-;-;-;-;-;+;+;+;+;+;+;+;+;+;+;+;+;+;+;+;-;-;-;-;+;-;+;-;+;+;-;+;+;+;+;+;-;+;+;-;-;-;+;-;-;-;+	59726	447.50	341.50	646.25	497.75	574.25	342.58	580.25	635.83	743.17	801.00	633.50	434.75	108.25	218.58	127	137.33	87.25	151.50	275.67	199.50	178.75	103.33	247.17	168.92	117.58	108
NotFur1_Unknown_432:unclear:unclear	CM025008.1;CM025008.1;CM025008.1;CM025009.1;CM025011.1;CM025011.1;CM025011.1;CM025011.1;CM025011.1;CM025011.1;CM025012.1;CM025012.1;CM025013.1;CM025013.1;CM025014.1;CM025014.1;CM025015.1;CM025015.1;CM025016.1;CM025016.1;CM025016.1;CM025016.1;CM025016.1;CM025017.1;CM025017.1;CM025017.1;CM025018.1;CM025021.1;CM025021.1;CM025021.1;CM025021.1;CM025021.1;CM025022.1;CM025023.1;CM025023.1;CM025023.1;CM025024.1;CM025026.1;CM025026.1;JAAVVJ010000050.1;JAAVVJ010003403.1;JAAVVJ010017455.1;JAAVVJ010018351.1	12017931;48449883;56562863;42649613;5767037;25014945;47064413;48392248;48394297;45853560;19231192;48234338;50039794;52440604;37409147;43215991;4200082;47303026;31131090;39440632;43424773;31409595;50590535;31336674;41967721;35248025;20287722;2372638;3123858;6162854;36045601;39626343;9984400;13243625;29666376;31742323;23598123;1699437;4638680;64256;4993;64;12347	12017989;48449972;56562913;42649627;5767087;25015040;47064508;48392285;48394334;45853661;19231223;48234457;50039835;52440663;37409178;43216074;4200154;47303090;31131165;39440742;43424858;31409672;50590689;31336757;41967824;35248127;20287823;2372784;3123927;6162902;36045701;39626448;9984487;13243705;29666437;31742418;23598252;1699534;4638769;64335;5081;165;12382	+;-;-;+;+;+;+;+;+;-;+;+;+;+;-;-;-;-;+;+;+;-;-;-;-;+;-;-;-;-;-;+;-;+;-;-;+;+;+;-;+;-;+	3468	362.08	672.00	952.58	711.08	662.25	629.25	865.00	447.42	649.58	566.92	600.67	573.50	175.17	360.17	317.17	251.17	148.33	126.50	154.50	101.50	172.00	99.00	169.83	236.17	203.50	165.75
NotFur1_LTR_296:LTR:LTR	CM025008.1;CM025008.1;CM025008.1;CM025008.1;CM025009.1;CM025009.1;CM025010.1;CM025010.1;CM025011.1;CM025014.1;CM025014.1;CM025015.1;CM025015.1;CM025017.1;CM025017.1;CM025018.1;CM025018.1;CM025020.1;CM025023.1;CM025024.1;CM025024.1;CM025026.1;JAAVVJ010000086.1;JAAVVJ010000231.1;JAAVVJ010013374.1;JAAVVJ010013457.1;JAAVVJ010035548.1;JAAVVJ010037790.1	12020113;20478384;32019283;32028892;6803278;31811179;11558413;12360572;12669792;1532535;8836278;13095572;40282565;34269396;36472053;26465579;46218162;23574255;33194214;1886098;30921110;16515680;25031;6093;691;4106;2691;7065	12020555;20478816;32020629;32030238;6803552;31811245;11558763;12361017;12669925;1532798;8836399;13095908;40282857;34269852;36472120;26465926;46218467;23577862;33194659;1886365;30921476;16515784;25377;6389;1134;4549;2857;7506	+;-;-;-;+;-;-;-;-;-;-;-;-;+;+;-;+;-;-;+;+;+;+;-;-;-;-;+	13973	2178.67	3594.25	4867.92	5616.00	4021.17	3496.83	4324.00	2664.83	3896.33	4832.33	5134.17	4388.50	952.83	1560.83	1102.83	1562.33	910	1015.67	914.00	768.17	1039.00	558.33	1193.67	1492.67	844.17	1077.67
NotFur1_LTR_1129:Gypsy:LTR	CM025008.1;CM025008.1;CM025008.1;CM025008.1;CM025008.1;CM025008.1;CM025009.1;CM025009.1;CM025010.1;CM025010.1;CM025012.1;CM025012.1;CM025012.1;CM025012.1;CM025012.1;CM025012.1;CM025012.1;CM025013.1;CM025013.1;CM025013.1;CM025013.1;CM025013.1;CM025014.1;CM025016.1;CM025016.1;CM025016.1;CM025016.1;CM025017.1;CM025017.1;CM025017.1;CM025017.1;CM025017.1;CM025017.1;CM025017.1;CM025018.1;CM025018.1;CM025018.1;CM025018.1;CM025018.1;CM025020.1;CM025020.1;CM025020.1;CM025020.1;CM025021.1;CM025022.1;CM025022.1;CM025022.1;CM025022.1;CM025022.1;CM025023.1;CM025023.1;CM025023.1;CM025024.1;CM025024.1;CM025025.1;CM025025.1;CM025025.1;CM025026.1;CM025026.1;CM025026.1;JAAVVJ010004664.1;JAAVVJ010006430.1;JAAVVJ010010942.1;JAAVVJ010015525.1;JAAVVJ010025279.1;JAAVVJ010035415.1;JAAVVJ010038896.1	12037183;22481262;48823933;52604115;52604275;17764348;24862927;50658615;4268950;6794204;2473735;13722543;13724030;20124751;20124897;2906765;47596887;12783111;12783258;12788382;19779573;33702132;6008828;28692746;28693237;28698168;33660261;11876662;42955850;46389357;15676613;15678268;32649551;32649668;8116204;9449480;33860823;9449868;51310770;24929229;24929875;27464078;29961655;51323914;6412489;35637454;35637599;7899236;7899737;6171042;40676177;40676322;16764425;19384590;9270504;17995978;11751274;643603;643789;17469938;5727;3637;1;3740;2420;108021;13245	12037776;22481432;48824644;52604293;52604781;17765040;24863335;50658668;4269096;6794323;2473852;13724032;13724236;20124915;20125406;2906785;47597101;12783287;12788078;12788710;19779654;33702791;6008986;28693255;28698186;28698331;33660400;11876684;42956001;46389571;15676942;15678409;32649670;32650133;8116339;9449818;33861530;9450201;51311618;24929556;24929949;27464417;29961797;51323972;6412596;35637617;35638106;7899754;7899895;6171071;40676339;40676863;16764543;19384719;9270739;17996023;11751349;643617;649411;17469976;6434;4123;5072;4302;2442;108139;13965	-;-;-;-;-;+;+;-;+;+;-;-;-;-;-;+;+;-;-;-;-;+;+;+;+;+;-;-;-;-;+;+;+;+;-;-;-;+;+;+;+;-;-;-;-;-;-;+;+;+;-;-;-;+;+;+;-;-;-;+;-;+;-;-;-;+;-	39066	3329.00	6701.67	5452.83	6111.75	5240.25	3585.08	4307.17	3685.83	3479.00	3313.50	4457.92	4343.75	1854.50	3862.78	3713.58	3282.42	2258.33	2092.58	2093.92	1648.42	2188.50	1210.17	2214.42	2858.83	2065.17	1697.67
NotFur1_LTR_629:Gypsy:LTR	CM025008.1;CM025008.1;CM025009.1;CM025010.1;CM025011.1;CM025011.1;CM025013.1;CM025013.1;CM025013.1;CM025013.1;CM025014.1;CM025014.1;CM025014.1;CM025017.1;CM025017.1;CM025017.1;CM025018.1;CM025018.1;CM025018.1;CM025018.1;CM025019.1;CM025021.1;CM025023.1;CM025026.1;JAAVVJ010004350.1;JAAVVJ010004568.1;JAAVVJ010010613.1;JAAVVJ010017302.1;JAAVVJ010021339.1;JAAVVJ010024974.1;JAAVVJ010028404.1;JAAVVJ010031537.1;JAAVVJ010032485.1;JAAVVJ010032734.1;JAAVVJ010033123.1;JAAVVJ010036807.1;JAAVVJ010037889.1;JAAVVJ010038936.1	12041723;28929715;55054437;21729724;3169617;32673814;2764756;2767937;20483006;48618184;3137206;4151980;15172710;20661625;48710732;35398910;33297336;36132017;43108657;45157756;6451475;4368797;7164132;3399447;1;664;4;3778;1556;1831;15052;391;1;442;112;12140;1;3955	12042002;28929996;55054715;21730003;3169895;32674185;2765079;2768209;20483267;48618328;3137483;4153862;15172774;20661903;48710816;35399113;33297554;36132294;43109301;45157801;6451803;4369046;7164409;3399642;187;1276;964;3820;1834;2028;15189;630;199;706;905;12349;43;4086	-;-;+;+;-;+;+;+;-;-;+;-;-;+;+;-;-;-;-;+;-;+;+;-;+;+;-;+;+;-;-;+;+;+;-;+;-;-	12113	12409.12	21533.92	25368.75	26341.78	24199.92	21375.75	25677.00	18140.75	20825.25	26102.75	18900.33	20169.83	10411.67	18011.92	15141.92	13438.67	13351.92	11587.25	9740.00	9070.62	11198.20	6502	12001.92	17079.67	11746.42	10131.45
NotFur1_Unknown_479:DNA:DNA	CM025008.1;CM025008.1;CM025008.1;CM025008.1;CM025008.1;CM025008.1;CM025008.1;CM025008.1;CM025008.1;CM025008.1;CM025008.1;CM025008.1;CM025008.1;CM025008.1;CM025008.1;CM025008.1;CM025008.1;CM025008.1;CM025008.1;CM025008.1;CM025008.1;CM025008.1;CM025008.1;CM025008.1;CM025008.1;CM025009.1;CM025009.1;CM025009.1;CM025009.1;CM025009.1;CM025009.1;CM025009.1;CM025009.1;CM025009.1;CM025009.1;CM025009.1;CM025009.1;CM025009.1;CM025009.1;CM025009.1;CM025009.1;CM025009.1;CM025009.1;CM025009.1;CM025009.1;CM025009.1;CM025009.1;CM025009.1;CM025009.1;CM025009.1;CM025009.1;CM025009.1;CM025010.1;CM025010.1;CM025010.1;CM025010.1;CM025010.1;CM025010.1;CM025010.1;CM025010.1;CM025010.1;CM025010.1;CM025010.1;CM025010.1;CM025010.1;CM025010.1;CM025010.1;CM025011.1;CM025011.1;CM025011.1;CM025011.1;CM025011.1;CM025011.1;CM025011.1;CM025011.1;CM025011.1;CM025011.1;CM025011.1;CM025011.1;CM025011.1;CM025011.1;CM025011.1;CM025011.1;CM025011.1;CM025012.1;CM025012.1;CM025012.1;CM025012.1;CM025012.1;CM025012.1;CM025012.1;CM025012.1;CM025012.1;CM025012.1;CM025012.1;CM025012.1;CM025012.1;CM025012.1;CM025012.1;CM025012.1;CM025012.1;CM025012.1;CM025012.1;CM025012.1;CM025012.1;CM025013.1;CM025013.1;CM025013.1;CM025013.1;CM025013.1;CM025013.1;CM025013.1;CM025013.1;CM025013.1;CM025013.1;CM025013.1;CM025013.1;CM025013.1;CM025013.1;CM025013.1;CM025013.1;CM025013.1;CM025013.1;CM025013.1;CM025013.1;CM025013.1;CM025013.1;CM025013.1;CM025014.1;CM025014.1;CM025014.1;CM025014.1;CM025014.1;CM025014.1;CM025014.1;CM025014.1;CM025014.1;CM025014.1;CM025014.1;CM025014.1;CM025014.1;CM025014.1;CM025014.1;CM025015.1;CM025015.1;CM025015.1;CM025015.1;CM025015.1;CM025015.1;CM025015.1;CM025015.1;CM025015.1;CM025015.1;CM025015.1;CM025015.1;CM025015.1;CM025015.1;CM025015.1;CM025015.1;CM025015.1;CM025015.1;CM025015.1;CM025015.1;CM025015.1;CM025015.1;CM025016.1;CM025016.1;CM025016.1;CM025016.1;CM025016.1;CM025016.1;CM025016.1;CM025016.1;CM025016.1;CM025016.1;CM025016.1;CM025016.1;CM025016.1;CM025016.1;CM025016.1;CM025017.1;CM025017.1;CM025017.1;CM025017.1;CM025017.1;CM025017.1;CM025017.1;CM025017.1;CM025017.1;CM025017.1;CM025017.1;CM025017.1;CM025017.1;CM025017.1;CM025018.1;CM025018.1;CM025018.1;CM025018.1;CM025018.1;CM025018.1;CM025018.1;CM025018.1;CM025018.1;CM025018.1;CM025018.1;CM025018.1;CM025018.1;CM025018.1;CM025018.1;CM025018.1;CM025018.1;CM025019.1;CM025019.1;CM025019.1;CM025020.1;CM025020.1;CM025020.1;CM025020.1;CM025020.1;CM025020.1;CM025020.1;CM025021.1;CM025021.1;CM025021.1;CM025021.1;CM025021.1;CM025021.1;CM025021.1;CM025021.1;CM025021.1;CM025022.1;CM025022.1;CM025022.1;CM025022.1;CM025022.1;CM025022.1;CM025022.1;CM025022.1;CM025022.1;CM025023.1;CM025023.1;CM025023.1;CM025023.1;CM025023.1;CM025023.1;CM025023.1;CM025023.1;CM025023.1;CM025023.1;CM025023.1;CM025023.1;CM025023.1;CM025023.1;CM025023.1;CM025023.1;CM025023.1;CM025023.1;CM025024.1;CM025024.1;CM025024.1;CM025024.1;CM025024.1;CM025024.1;CM025024.1;CM025024.1;CM025024.1;CM025025.1;CM025025.1;CM025025.1;CM025025.1;CM025025.1;CM025025.1;CM025025.1;CM025025.1;CM025025.1;CM025025.1;CM025025.1;CM025025.1;CM025025.1;CM025025.1;CM025025.1;CM025026.1;CM025026.1;CM025026.1;CM025026.1;CM025026.1;CM025026.1;CM025026.1;CM025026.1;JAAVVJ010000020.1;JAAVVJ010000020.1;JAAVVJ010000020.1;JAAVVJ010003610.1;JAAVVJ010009350.1;JAAVVJ010009464.1;JAAVVJ010012378.1;JAAVVJ010032913.1;JAAVVJ010034551.1;JAAVVJ010035373.1;JAAVVJ010036110.1;JAAVVJ010036353.1;JAAVVJ010037118.1;JAAVVJ010037122.1;JAAVVJ010037933.1	12058595;16960347;18682502;21061854;31324461;40647649;40648097;52102642;60097866;62179435;62752361;16625185;19930079;20587745;24371886;27205487;27207479;35108578;38364844;42177607;48697249;50894972;50895179;55341100;59518894;10820343;11955578;13554413;17763898;18601104;21419339;43258816;43385967;44397959;45370774;51150721;51516794;52319737;64522535;69668540;73257204;10925011;17089767;25885757;32828527;41154260;43550734;53358963;53966717;58572924;58653198;60391602;1020323;1183462;34241484;36213716;38405679;43966691;44796935;49851139;52116423;9185061;13872384;26746288;27901738;34722575;37877068;1592621;4614993;22481499;30397432;39933257;43544718;45379659;46367570;48604916;8195768;8870643;11837208;22866707;26694180;27832700;41966696;44152613;1324425;11672443;14072034;19989086;32121874;35265676;36181005;38228310;39346349;43320333;43528469;49031029;1807395;11403404;15401838;17645514;23529099;37381494;44155571;47205903;47844209;3539031;3736127;5415631;9285038;19434163;29847907;33058368;33241058;36626476;38294571;40581848;48014947;51819624;53612440;58565031;3751596;9927678;12197882;20642798;43018830;45652379;48583128;52333849;556;3245;230730;3285261;4631183;7682282;7940873;10033296;12085707;27050359;31267392;33727747;35511223;4773864;19053936;1434104;4320079;7659296;7903299;16952630;21693946;25342401;25391343;29541653;32202819;49296570;52262494;11412646;11814158;13509465;16211192;24520363;27093588;39018640;45992001;50876904;54856004;7146975;10016155;12064275;13438942;27131271;32227482;34289681;43266998;44715063;20037992;24410965;24849654;33893079;44234744;45528566;14457729;17915113;21260260;23311492;23601680;27939741;36086258;37692139;39282609;48495458;29419637;35330796;42262835;46950346;879876;10032976;13498634;22259237;23199231;30970592;34462138;42242857;43024199;48806063;896581;6503111;10302324;13555859;31594349;35922616;39472017;3396629;9507807;13952777;7232089;7966480;23772758;31020376;16478846;18068767;28665548;4701362;33526717;34094022;5961372;21311298;25045476;31137845;38689157;53349509;6756570;8317755;13798790;14479118;15506516;8924747;13430933;17517220;19117487;1402706;3062232;3879910;4424899;9123445;10890746;13975446;15819399;23315682;32136559;36850942;2131338;7202899;9817248;16942123;29355027;36701799;38809672;291825;8091802;8668733;11420597;12050404;9568698;15732741;29295511;29309752;3810580;4269741;5917087;6310402;7463312;9092999;16559443;29308090;9788849;12959895;13320913;15162903;17746057;27242844;29310518;4838423;7570545;8847830;10277377;13888294;6682629;6686514;18040541;270396;858363;1233353;14830;15633;23385;3878;11038;4862;32556;39974;33803;62866;423;33974	12058837;16960588;18682709;21062017;31324692;40647690;40648218;52102860;60098107;62179662;62752525;16625382;19930300;20587946;24372115;27205564;27207523;35108819;38364912;42177831;48697485;50895077;50895313;55341343;59519123;10820556;11955845;13554628;17764133;18601344;21419499;43259062;43386208;44398193;45371016;51150841;51517038;52319972;64522774;69668778;73257286;10925256;17089986;25885882;32828766;41154502;43550955;53359205;53966933;58573057;58653433;60391842;1020524;1183655;34241726;36213938;38405826;43966938;44797172;49851346;52116665;9185302;13872603;26746527;27901973;34722808;37877158;1592849;4615214;22481732;30397676;39933475;43544928;45379900;46367795;48605124;8195916;8870859;11837263;22866935;26694408;27832931;41966920;44152685;1324644;11672683;14072267;19989318;32122117;35265714;36181242;38228552;39346590;43320517;43528718;49031100;1807605;11403612;15402083;17645756;23529314;37381726;44155637;47205984;47844443;3539087;3736338;5415868;9285199;19434400;29848131;33058608;33241304;36626712;38294812;40581982;48015113;51819702;53612591;58565266;3751659;9927829;12198098;20642986;43019050;45652498;48583355;52334089;695;3384;230829;3285501;4631422;7682513;7941114;10033433;12085931;27050496;31267481;33727976;35511419;4773927;19054166;1434337;4320298;7659428;7903409;16952864;21694018;25342490;25391582;29541893;32202959;49296805;52262735;11412880;11814237;13509708;16211329;24520508;27093835;39018858;45992244;50877114;54856245;7147216;10016228;12064506;13439160;27131511;32227723;34289916;43267077;44715249;20038225;24411201;24849870;33893218;44234984;45528806;14457952;17915340;21260381;23311734;23601920;27939975;36086349;37692356;39282851;48495612;29419796;35331037;42263068;46950588;880089;10033239;13498870;22259477;23199376;30970830;34462268;42243098;43024391;48806305;896780;6503333;10302420;13556090;31594560;35922858;39472258;3396850;9507895;13953009;7232295;7966722;23772999;31020561;16479083;18068999;28665778;4701612;33526925;34094054;5961446;21311534;25045717;31138087;38689373;53349750;6756725;8317972;13798860;14479356;15506651;8924986;13431169;17517293;19117642;1402967;3062346;3880067;4425109;9123651;10890984;13975677;15819640;23315756;32136819;36851182;2131565;7203134;9817485;16942219;29355263;36701967;38809889;291942;8091869;8668929;11420830;12050643;9568937;15732946;29295745;29309986;3810819;4269980;5917254;6310642;7463524;9093238;16559685;29308336;9789081;12960132;13321152;15163105;17746299;27243051;29310561;4838657;7570696;8848060;10277616;13888510;6682781;6686581;18040618;270634;858605;1233562;15069;15772;23614;4106;11277;5097;32798;40198;34029;62967;655;34210	-;-;-;-;-;-;-;-;-;-;-;+;+;+;+;+;+;+;+;+;+;+;+;+;+;+;+;+;+;+;+;+;+;+;+;+;+;+;+;+;+;-;-;-;-;-;-;-;-;-;-;-;-;-;-;-;-;-;-;-;-;+;+;+;+;+;+;+;+;+;+;+;+;+;+;+;-;-;-;-;-;-;-;-;-;-;-;-;-;-;-;-;-;-;-;-;+;+;+;+;+;+;+;+;+;-;-;-;-;-;-;-;-;-;-;-;-;-;-;-;+;+;+;+;+;+;+;+;-;-;-;-;-;-;-;-;-;-;-;-;-;+;+;+;+;+;+;+;+;+;+;+;+;+;+;-;-;-;-;-;-;-;-;-;-;+;+;+;+;+;+;+;+;+;-;-;-;-;-;-;+;+;+;+;+;+;+;+;+;+;-;-;-;-;-;-;-;-;-;-;-;-;-;-;+;+;+;+;+;+;+;-;-;-;+;+;+;+;-;-;-;-;-;-;+;+;+;+;+;+;-;-;-;-;-;+;+;+;+;+;+;+;+;+;+;+;+;+;+;+;-;-;-;-;-;-;-;+;+;+;+;+;-;-;-;-;+;+;+;+;+;+;+;+;-;-;-;-;-;-;-;+;+;+;+;+;-;-;-;-;-;+;-;+;-;+;-;-;+;-;+;+;-;-	60666	1560.00	1926.82	2214.91	2357.83	2405.20	1636.10	2096.05	1435.30	1463.52	2238.28	1874.90	2047.65	534.12	871.67	595.23	646.23	486.67	364.00	431.03	300.23	900.00	268.08	493.08	650.42	507.17	480.08
NotFur1_Unknown_480:Unknown:Unknown	CM025008.1;CM025008.1;CM025008.1;CM025008.1;CM025008.1;CM025008.1;CM025008.1;CM025008.1;CM025008.1;CM025008.1;CM025008.1;CM025008.1;CM025008.1;CM025008.1;CM025008.1;CM025008.1;CM025008.1;CM025008.1;CM025008.1;CM025008.1;CM025008.1;CM025009.1;CM025009.1;CM025009.1;CM025009.1;CM025009.1;CM025009.1;CM025009.1;CM025009.1;CM025009.1;CM025009.1;CM025009.1;CM025009.1;CM025009.1;CM025009.1;CM025009.1;CM025009.1;CM025009.1;CM025009.1;CM025009.1;CM025009.1;CM025009.1;CM025009.1;CM025009.1;CM025009.1;CM025009.1;CM025009.1;CM025009.1;CM025009.1;CM025009.1;CM025009.1;CM025009.1;CM025009.1;CM025009.1;CM025009.1;CM025009.1;CM025009.1;CM025009.1;CM025009.1;CM025009.1;CM025009.1;CM025009.1;CM025010.1;CM025010.1;CM025010.1;CM025010.1;CM025010.1;CM025010.1;CM025010.1;CM025010.1;CM025010.1;CM025010.1;CM025010.1;CM025010.1;CM025010.1;CM025010.1;CM025010.1;CM025010.1;CM025011.1;CM025011.1;CM025011.1;CM025011.1;CM025011.1;CM025011.1;CM025011.1;CM025011.1;CM025011.1;CM025011.1;CM025011.1;CM025011.1;CM025011.1;CM025011.1;CM025011.1;CM025011.1;CM025011.1;CM025011.1;CM025011.1;CM025011.1;CM025012.1;CM025012.1;CM025012.1;CM025012.1;CM025012.1;CM025012.1;CM025012.1;CM025012.1;CM025012.1;CM025012.1;CM025012.1;CM025012.1;CM025012.1;CM025012.1;CM025012.1;CM025012.1;CM025012.1;CM025012.1;CM025012.1;CM025012.1;CM025012.1;CM025012.1;CM025012.1;CM025012.1;CM025012.1;CM025012.1;CM025012.1;CM025012.1;CM025013.1;CM025013.1;CM025013.1;CM025013.1;CM025013.1;CM025013.1;CM025013.1;CM025013.1;CM025013.1;CM025013.1;CM025013.1;CM025013.1;CM025013.1;CM025013.1;CM025013.1;CM025013.1;CM025013.1;CM025013.1;CM025013.1;CM025013.1;CM025013.1;CM025013.1;CM025014.1;CM025014.1;CM025014.1;CM025014.1;CM025014.1;CM025014.1;CM025014.1;CM025014.1;CM025014.1;CM025014.1;CM025014.1;CM025014.1;CM025015.1;CM025015.1;CM025015.1;CM025015.1;CM025015.1;CM025015.1;CM025015.1;CM025015.1;CM025015.1;CM025015.1;CM025015.1;CM025015.1;CM025015.1;CM025015.1;CM025015.1;CM025015.1;CM025015.1;CM025015.1;CM025015.1;CM025015.1;CM025015.1;CM025015.1;CM025015.1;CM025015.1;CM025015.1;CM025015.1;CM025015.1;CM025015.1;CM025015.1;CM025016.1;CM025016.1;CM025016.1;CM025016.1;CM025016.1;CM025016.1;CM025016.1;CM025016.1;CM025016.1;CM025016.1;CM025016.1;CM025016.1;CM025016.1;CM025016.1;CM025016.1;CM025016.1;CM025016.1;CM025016.1;CM025016.1;CM025016.1;CM025016.1;CM025017.1;CM025017.1;CM025017.1;CM025017.1;CM025017.1;CM025017.1;CM025017.1;CM025017.1;CM025017.1;CM025017.1;CM025017.1;CM025017.1;CM025017.1;CM025017.1;CM025017.1;CM025017.1;CM025017.1;CM025017.1;CM025017.1;CM025017.1;CM025017.1;CM025017.1;CM025017.1;CM025018.1;CM025018.1;CM025018.1;CM025018.1;CM025018.1;CM025018.1;CM025018.1;CM025018.1;CM025018.1;CM025018.1;CM025018.1;CM025018.1;CM025018.1;CM025018.1;CM025018.1;CM025018.1;CM025018.1;CM025018.1;CM025018.1;CM025018.1;CM025019.1;CM025019.1;CM025019.1;CM025020.1;CM025020.1;CM025020.1;CM025020.1;CM025020.1;CM025020.1;CM025020.1;CM025020.1;CM025020.1;CM025020.1;CM025020.1;CM025021.1;CM025021.1;CM025021.1;CM025021.1;CM025021.1;CM025021.1;CM025021.1;CM025021.1;CM025021.1;CM025021.1;CM025021.1;CM025021.1;CM025021.1;CM025021.1;CM025021.1;CM025021.1;CM025022.1;CM025022.1;CM025022.1;CM025022.1;CM025022.1;CM025022.1;CM025022.1;CM025022.1;CM025022.1;CM025022.1;CM025022.1;CM025022.1;CM025023.1;CM025023.1;CM025023.1;CM025023.1;CM025023.1;CM025023.1;CM025023.1;CM025023.1;CM025023.1;CM025023.1;CM025023.1;CM025023.1;CM025023.1;CM025023.1;CM025023.1;CM025023.1;CM025023.1;CM025023.1;CM025023.1;CM025023.1;CM025024.1;CM025024.1;CM025024.1;CM025024.1;CM025024.1;CM025024.1;CM025024.1;CM025024.1;CM025024.1;CM025024.1;CM025024.1;CM025024.1;CM025025.1;CM025025.1;CM025025.1;CM025025.1;CM025025.1;CM025025.1;CM025025.1;CM025025.1;CM025025.1;CM025025.1;CM025025.1;CM025025.1;CM025025.1;CM025025.1;CM025025.1;CM025026.1;CM025026.1;CM025026.1;CM025026.1;CM025026.1;CM025026.1;CM025026.1;CM025026.1;JAAVVJ010000020.1;JAAVVJ010000020.1;JAAVVJ010000031.1;JAAVVJ010000056.1;JAAVVJ010003610.1;JAAVVJ010004931.1;JAAVVJ010005727.1;JAAVVJ010009464.1;JAAVVJ010012378.1;JAAVVJ010021967.1;JAAVVJ010027307.1;JAAVVJ010027826.1;JAAVVJ010031135.1;JAAVVJ010032913.1;JAAVVJ010034551.1;JAAVVJ010035373.1;JAAVVJ010035475.1;JAAVVJ010035640.1;JAAVVJ010036110.1;JAAVVJ010036353.1;JAAVVJ010036353.1;JAAVVJ010037118.1;JAAVVJ010037122.1;JAAVVJ010037208.1;JAAVVJ010037596.1;JAAVVJ010037933.1;JAAVVJ010038140.1;JAAVVJ010038207.1	12058838;16960589;17280360;18682710;27871143;31324693;52102690;60098108;62179663;16625126;19930037;20587703;22188101;24371843;27205128;33956888;35108552;48697210;55341058;57303175;59518852;769778;769812;10925257;17089987;32828767;41154503;43550956;49688292;53359206;53966934;55091524;58653434;60391843;66847934;68680100;70640886;7940094;7940195;10820295;11955535;13554368;13565037;17763859;18601061;28701862;38011809;38235753;43258772;43385922;44397913;45370729;51148238;51516747;52319695;57120269;57121730;60617577;64522493;69668497;70039937;73256621;1020525;22340745;31761497;34241727;36213939;44797173;45925092;49851347;52116666;9185018;13872340;19933651;26746256;27901507;27901712;34722546;388236;4301373;8870860;11837855;26694409;27832755;29228131;41966921;44153775;49201162;1592578;4614955;8211167;27158434;30397387;37134664;39933215;43544671;46367523;48604871;1324645;11672684;14072088;15247898;19989319;30937947;32122118;35265713;39346591;41436209;43320518;43528719;43896430;1807351;5878623;14040979;15400496;15400548;17645459;23529057;27146719;29654557;37381447;40400321;44155056;47204265;48130107;48624051;3736339;5415869;9285108;19434401;29848132;33058609;35337138;36626713;38294813;43710151;47834129;51482937;51820395;58565267;12197834;43018782;48583084;52113158;52333807;53912700;54081303;61850171;213569;3285502;4631423;7682514;17989441;18225965;33727800;35511420;36985714;19053891;31183774;37358495;1434062;4320034;7659038;15705843;16952585;25391298;27403925;29541607;29890933;32202411;35355280;40508507;46410119;49296527;52262448;54876106;5459563;11412881;12514603;13509709;13605179;27093836;34904661;39018859;45992245;50075464;50877115;54856246;55650501;9791332;20038226;24411202;24849871;25272062;27298894;29075613;32941464;44234985;45528807;53282554;10014598;11914776;11916880;12064231;13438902;22176925;27131226;34289638;43266663;44715026;14457687;17915070;23311449;23601641;27939698;37691419;37691466;37691534;37691568;37691602;37691704;37691840;37691908;37691942;37692112;39282574;46991178;15118281;32130151;35331038;42263069;46950589;49509167;896539;6503069;10300782;12873371;19886410;23436805;31594304;35922571;38962714;39471974;6412361;10033240;18095479;21877037;24890530;30970831;34462614;42243099;43024392;48806306;2708209;3396851;13953010;1449029;7232050;7966437;23772713;31020344;11317779;13779457;16479084;18069000;23009327;28665609;4701613;7798014;14700432;19348097;33526926;34094217;48958362;50895300;5954482;18888167;21311256;25045431;31137801;38689131;46816907;53349469;3306630;8924704;12693601;13430889;17516726;19117441;37558124;8317973;9423287;13798966;14479357;38642252;1402666;4424855;9123402;10890705;13975402;15819347;20004087;28163216;32136516;33027356;36850899;7203135;9817486;10075138;29355081;36702686;37138317;38809721;41447498;43492317;291481;8668689;11420554;12050355;9568938;13155279;15732947;22428070;24056959;29295746;29309987;33226648;3810535;4269696;6310359;9092961;9114970;16559400;29308022;5332475;12960133;13320970;15163106;17057907;17746300;26520042;27243052;4838381;4841591;7569292;13888249;14012055;20231857;31295501;18040780;270635;858606;179802;29859;15070;1553;190;23615;3832;799;9868;12573;9878;11278;5098;32512;89866;76074;40199;28644;28678;61359;656;2663;13130;34211;84884;17709	12058881;16960633;17280510;18682751;27871203;31324734;52102898;60098152;62179702;16625323;19930225;20587899;22188208;24371885;27205323;33956979;35108577;48697248;55341282;57303360;59519068;769813;769862;10925299;17090031;32828811;41154549;43551000;49688382;53359248;53966978;55091596;58653474;60391886;66848168;68680226;70640964;7940117;7940209;10820487;11955787;13554412;13565163;17763897;18601292;28701979;38011916;38235960;43258815;43386149;44397958;45370773;51148377;51516793;52319919;57120380;57121772;60617689;64522534;69668722;70040146;73256829;1020568;22340861;31761670;34241769;36213981;44797217;45925213;49851389;52116708;9185243;13872546;19933762;26746287;27901543;27901737;34722574;388335;4301470;8870900;11838081;26694454;27832988;29228276;41966963;44153988;49201270;1592795;4614992;8211275;27158544;30397431;37134876;39933256;43544896;46367741;48604915;1324689;11672726;14072315;15248028;19989362;30938039;32122164;35265813;39346637;41436419;43320561;43528765;43896460;1807394;5878726;14041085;15400540;15400582;17645694;23529281;27146819;29654687;37381672;40400353;44155282;47204473;48130217;48624134;3736381;5415911;9285286;19434444;29848175;33058650;35337247;36626757;38294854;43710206;47834343;51483059;51820597;58565306;12197881;43018829;48583127;52113264;52334030;53912837;54081363;61850396;213763;3285537;4631467;7682555;17989547;18226108;33728020;35511456;36985759;19054109;31183885;37358606;1434286;4320078;7659150;15705947;16952629;25391342;27404034;29541652;29891024;32202555;35355380;40508618;46410225;49296750;52262493;54876223;5459648;11412909;12514829;13509753;13605379;27093879;34904765;39018894;45992286;50075589;50877156;54856289;55650552;9791472;20038267;24411240;24849912;25272168;27298989;29075725;32941530;44235026;45528840;53282670;10014813;11914987;11917080;12064448;13439106;22177023;27131270;34289680;43266881;44715219;14457728;17915112;23311491;23601679;27939740;37691467;37691501;37691569;37691604;37691637;37691739;37691875;37691943;37691977;37692138;39282608;46991291;15118422;32130261;35331078;42263110;46950637;49509281;896747;6503110;10300935;12873507;19886495;23436921;31594348;35922615;38962831;39472016;6412467;10033284;18095529;21877127;24890665;30970872;34462774;42243140;43024436;48806350;2708269;3396895;13953052;1449111;7232088;7966479;23772757;31020375;11318006;13779547;16479125;18069033;23009443;28665826;4701655;7798115;14700524;19348170;33526968;34094408;48958488;50895349;5954691;18888233;21311479;25045475;31137844;38689156;46817020;53349508;3306731;8924746;12693727;13431117;17516945;19117499;37558228;8318009;9423307;13799173;14479401;38642322;1402705;4424898;9123444;10890930;13975445;15819398;20004210;28163327;32136719;33027493;36850941;7203177;9817517;10075244;29355308;36702794;37138520;38809944;41447597;43492448;291645;8668870;11420596;12050403;9568982;13155412;15732991;22428147;24057181;29295789;29310030;33226686;3810579;4269740;6310580;9092998;9115088;16559627;29308089;5332602;12960165;13321203;15163150;17058119;17746346;26520263;27243096;4838602;4841809;7569432;13888293;14012134;20231976;31295566;18040965;270677;858648;180011;30068;15113;1738;225;23657;4050;915;9959;12678;9928;11321;5136;32555;89995;76210;40242;28679;28713;61492;697;2774;13231;34254;84980;17788	-;-;-;-;-;-;-;-;-;+;+;+;+;+;+;+;+;+;+;+;+;-;-;-;-;-;-;-;-;-;-;-;-;-;-;-;-;+;+;+;+;+;+;+;+;+;+;+;+;+;+;+;+;+;+;+;+;+;+;+;+;+;-;-;-;-;-;-;-;-;-;+;+;+;+;+;+;+;-;-;-;-;-;-;-;-;-;-;+;+;+;+;+;+;+;+;+;+;-;-;-;-;-;-;-;-;-;-;-;-;-;+;+;+;+;+;+;+;+;+;+;+;+;+;+;+;-;-;-;-;-;-;-;-;-;-;-;-;-;-;+;+;+;+;+;+;+;+;-;-;-;-;-;-;-;-;-;+;+;+;+;+;+;+;+;+;+;+;+;+;+;+;+;+;+;+;-;-;-;-;-;-;-;-;-;-;-;-;-;-;-;-;-;-;-;-;-;-;-;-;+;+;+;+;+;+;+;+;+;+;+;+;+;+;+;+;+;+;+;+;+;+;+;+;+;+;+;-;-;-;-;-;-;+;+;+;+;+;+;+;+;+;+;-;-;-;-;-;-;-;-;-;-;+;-;-;+;+;+;+;+;-;-;-;-;-;-;-;-;-;-;-;-;-;-;+;+;+;+;+;+;+;+;+;+;+;+;+;+;+;-;-;-;-;-;+;+;+;+;+;+;+;+;+;+;+;-;-;-;-;-;-;-;-;-;+;+;+;+;-;-;-;-;-;-;-;-;+;+;+;+;+;+;+;-;-;-;-;-;-;-;-;+;+;+;+;+;+;+;-;-;-;+;-;-;+;-;-;+;-;+;-;-;-;-;+;-;-;-;+;+;+;-;+;-;-;-;+	37691	1013.17	1582.32	1672.23	1639.75	1680.40	1273.20	1389.37	1281.88	1096.27	1315.70	1564.90	1568.07	152.03	267.17	228.77	201.23	228.50	219.25	215.87	143.40	499.58	92.75	199.25	182.42	167.58	189.25
NotFur1_Unknown_1089:DNA:DNA	CM025008.1;CM025008.1;CM025008.1;CM025008.1;CM025008.1;CM025008.1;CM025008.1;CM025009.1;CM025009.1;CM025009.1;CM025009.1;CM025009.1;CM025009.1;CM025009.1;CM025009.1;CM025009.1;CM025009.1;CM025009.1;CM025009.1;CM025009.1;CM025009.1;CM025009.1;CM025009.1;CM025009.1;CM025009.1;CM025010.1;CM025010.1;CM025011.1;CM025011.1;CM025011.1;CM025011.1;CM025011.1;CM025011.1;CM025012.1;CM025012.1;CM025012.1;CM025012.1;CM025012.1;CM025012.1;CM025012.1;CM025012.1;CM025013.1;CM025013.1;CM025013.1;CM025013.1;CM025013.1;CM025013.1;CM025013.1;CM025013.1;CM025013.1;CM025013.1;CM025013.1;CM025014.1;CM025014.1;CM025014.1;CM025014.1;CM025014.1;CM025014.1;CM025014.1;CM025015.1;CM025015.1;CM025015.1;CM025015.1;CM025015.1;CM025015.1;CM025015.1;CM025015.1;CM025015.1;CM025015.1;CM025015.1;CM025015.1;CM025015.1;CM025015.1;CM025015.1;CM025016.1;CM025016.1;CM025016.1;CM025016.1;CM025016.1;CM025016.1;CM025016.1;CM025017.1;CM025017.1;CM025017.1;CM025017.1;CM025017.1;CM025017.1;CM025017.1;CM025017.1;CM025017.1;CM025018.1;CM025018.1;CM025018.1;CM025018.1;CM025019.1;CM025020.1;CM025020.1;CM025020.1;CM025020.1;CM025020.1;CM025020.1;CM025020.1;CM025020.1;CM025020.1;CM025020.1;CM025020.1;CM025021.1;CM025021.1;CM025021.1;CM025021.1;CM025021.1;CM025021.1;CM025021.1;CM025021.1;CM025021.1;CM025021.1;CM025021.1;CM025021.1;CM025021.1;CM025021.1;CM025021.1;CM025022.1;CM025022.1;CM025023.1;CM025023.1;CM025023.1;CM025023.1;CM025023.1;CM025024.1;CM025024.1;CM025024.1;CM025024.1;CM025024.1;CM025025.1;CM025025.1;CM025025.1;CM025025.1;CM025026.1;CM025026.1;CM025026.1;CM025026.1;CM025026.1;CM025026.1;JAAVVJ010000106.1;JAAVVJ010003473.1;JAAVVJ010003473.1;JAAVVJ010003473.1;JAAVVJ010014531.1;JAAVVJ010017503.1;JAAVVJ010018543.1;JAAVVJ010018543.1;JAAVVJ010021949.1;JAAVVJ010023811.1;JAAVVJ010023811.1;JAAVVJ010028140.1;JAAVVJ010028962.1;JAAVVJ010029103.1;JAAVVJ010030229.1;JAAVVJ010030918.1;JAAVVJ010034835.1;JAAVVJ010036872.1;JAAVVJ010037633.1;JAAVVJ010038003.1;JAAVVJ010038796.1	12060642;15595843;17463092;46111477;51304926;20180395;30689026;2676562;2676754;9302795;9303273;10695338;11417627;42920200;46784178;60108142;63053071;9697883;9698168;13360903;36207021;38730904;54121950;54684653;60735213;5595916;10706725;11329216;15729482;15729752;37083758;37387108;38715288;611082;25463620;44787977;4768148;31447362;36989240;36989410;42952827;3692603;3692708;14571227;32219886;32219999;42430719;42430845;34901609;34903663;36578779;36673025;2580966;4132430;4132574;29634963;13712833;13712985;23563162;8945340;20918917;28567522;28567666;11519389;14284403;14285889;14287299;14287471;37903165;43088275;43089351;43089459;50277122;50277289;223551;5691856;5692050;8459251;53736101;54279312;21278129;4470360;16162192;16544533;19438162;19438274;24351716;26762333;41071937;48229236;37562833;37562922;44390259;46323486;5164735;3007210;10362892;19273818;19273946;28415551;10543138;10543310;10543406;16011696;16031612;16037496;310920;311029;6219585;9278134;10837622;10837760;11013529;18217448;39183669;39183803;39716367;45579172;39849563;39962177;39962379;2781672;8766197;6578101;7116248;7116465;11017942;19312208;3708254;3709827;5280536;9609496;18437520;1103336;2962014;13117975;28532332;1597480;3271482;10112618;10112875;17574179;3549153;11502;6878;7073;7660;448;3363;12429;13452;3272;10342;10501;18697;1683;263;288;1507;66;49188;36637;5043;1390	12060656;15595971;17463249;46111680;51305142;20180617;30689262;2676700;2676822;9302849;9303329;10695553;11417681;42920422;46784390;60108342;63053201;9697947;9698283;13361113;36207231;38730959;54122007;54684698;60735429;5596103;10706779;11329270;15729554;15729874;37083995;37387327;38715429;611295;25463677;44788099;4768182;31447427;36989313;36989534;42953029;3692682;3692843;14571350;32219966;32220120;42430782;42430969;34901660;34903828;36578994;36673080;2581039;4132498;4132697;29635173;13712844;13713019;23563370;8945462;20919006;28567536;28567789;11519467;14284451;14285925;14287349;14287539;37903392;43088390;43089422;43089535;50277244;50277355;223610;5691977;5692123;8459455;53736144;54279378;21278264;4470467;16162308;16544645;19438230;19438399;24351938;26762450;41072135;48229421;37562855;37562939;44390420;46323683;5164955;3007365;10362979;19273853;19273985;28415763;10543261;10543354;10543474;16011740;16031658;16037534;310953;311151;6219709;9278352;10837690;10837883;11013648;18217503;39183749;39183883;39716580;45579290;39849710;39962298;39962433;2781791;8766390;6578326;7116380;7116537;11017971;19312322;3708366;3709900;5280620;9609715;18437772;1103560;2962227;13118032;28532376;1597573;3271716;10112842;10112983;17574400;3549220;11713;6950;7119;7749;577;3587;12552;13498;3473;10464;10573;18810;1772;429;507;1627;114;49423;36846;5253;1438	+;+;+;+;+;-;-;+;+;+;+;+;+;+;+;+;+;-;-;-;-;-;-;-;-;-;-;-;-;-;-;+;+;+;+;+;-;-;-;-;-;-;-;-;-;-;-;-;+;+;+;+;-;-;-;-;+;+;+;-;-;-;-;+;+;+;+;+;+;+;+;+;+;+;+;+;+;+;+;+;-;-;-;-;-;-;-;+;+;+;+;+;-;-;+;-;-;-;-;-;+;+;+;+;+;+;-;-;-;-;-;-;-;-;-;-;-;-;+;+;+;+;-;+;+;+;-;-;+;+;+;+;+;-;-;-;+;-;-;-;-;-;+;+;-;-;-;-;+;+;+;+;+;+;-;-;+;-;-;-;-;-;+;-	19915	1726.67	3015.50	1973.28	2040.83	2181.50	1146.67	1451.08	1273.83	1854.25	995.92	1648.50	1129.17	1252.25	2265.16	1957.25	2886.08	733.83	1340.58	986.25	1250.75	1407.00	1191.91	705.50	1953.08	1196.42	1049.25
NotFur1_Unknown_772:unclear:unclear	CM025008.1;CM025008.1;CM025008.1;CM025008.1;CM025008.1;CM025008.1;CM025008.1;CM025008.1;CM025008.1;CM025008.1;CM025008.1;CM025008.1;CM025008.1;CM025008.1;CM025008.1;CM025008.1;CM025008.1;CM025008.1;CM025008.1;CM025008.1;CM025008.1;CM025008.1;CM025008.1;CM025008.1;CM025008.1;CM025008.1;CM025008.1;CM025008.1;CM025008.1;CM025009.1;CM025009.1;CM025009.1;CM025009.1;CM025009.1;CM025009.1;CM025009.1;CM025009.1;CM025009.1;CM025009.1;CM025009.1;CM025009.1;CM025009.1;CM025009.1;CM025009.1;CM025009.1;CM025009.1;CM025009.1;CM025009.1;CM025009.1;CM025009.1;CM025009.1;CM025009.1;CM025009.1;CM025009.1;CM025009.1;CM025009.1;CM025009.1;CM025010.1;CM025010.1;CM025010.1;CM025010.1;CM025010.1;CM025010.1;CM025010.1;CM025010.1;CM025010.1;CM025010.1;CM025010.1;CM025010.1;CM025010.1;CM025010.1;CM025010.1;CM025010.1;CM025010.1;CM025010.1;CM025010.1;CM025010.1;CM025010.1;CM025010.1;CM025010.1;CM025010.1;CM025010.1;CM025010.1;CM025010.1;CM025010.1;CM025010.1;CM025010.1;CM025010.1;CM025010.1;CM025011.1;CM025011.1;CM025011.1;CM025011.1;CM025011.1;CM025011.1;CM025011.1;CM025011.1;CM025011.1;CM025011.1;CM025011.1;CM025011.1;CM025011.1;CM025011.1;CM025011.1;CM025011.1;CM025011.1;CM025011.1;CM025011.1;CM025011.1;CM025011.1;CM025012.1;CM025012.1;CM025012.1;CM025012.1;CM025012.1;CM025012.1;CM025012.1;CM025012.1;CM025012.1;CM025012.1;CM025012.1;CM025012.1;CM025012.1;CM025012.1;CM025012.1;CM025012.1;CM025012.1;CM025012.1;CM025013.1;CM025013.1;CM025013.1;CM025013.1;CM025013.1;CM025013.1;CM025013.1;CM025013.1;CM025013.1;CM025013.1;CM025013.1;CM025013.1;CM025013.1;CM025013.1;CM025013.1;CM025013.1;CM025013.1;CM025013.1;CM025013.1;CM025013.1;CM025013.1;CM025013.1;CM025013.1;CM025014.1;CM025014.1;CM025014.1;CM025014.1;CM025014.1;CM025014.1;CM025014.1;CM025014.1;CM025014.1;CM025014.1;CM025014.1;CM025014.1;CM025014.1;CM025014.1;CM025014.1;CM025014.1;CM025014.1;CM025014.1;CM025014.1;CM025015.1;CM025015.1;CM025015.1;CM025015.1;CM025015.1;CM025015.1;CM025015.1;CM025015.1;CM025015.1;CM025015.1;CM025015.1;CM025015.1;CM025015.1;CM025015.1;CM025015.1;CM025015.1;CM025015.1;CM025015.1;CM025015.1;CM025015.1;CM025015.1;CM025015.1;CM025016.1;CM025016.1;CM025016.1;CM025016.1;CM025016.1;CM025016.1;CM025016.1;CM025016.1;CM025016.1;CM025016.1;CM025016.1;CM025016.1;CM025016.1;CM025016.1;CM025016.1;CM025016.1;CM025016.1;CM025016.1;CM025016.1;CM025016.1;CM025016.1;CM025016.1;CM025016.1;CM025016.1;CM025016.1;CM025016.1;CM025016.1;CM025016.1;CM025016.1;CM025016.1;CM025016.1;CM025017.1;CM025017.1;CM025017.1;CM025017.1;CM025017.1;CM025017.1;CM025017.1;CM025017.1;CM025017.1;CM025017.1;CM025017.1;CM025017.1;CM025017.1;CM025017.1;CM025018.1;CM025018.1;CM025018.1;CM025018.1;CM025018.1;CM025018.1;CM025018.1;CM025018.1;CM025018.1;CM025018.1;CM025018.1;CM025018.1;CM025018.1;CM025018.1;CM025018.1;CM025018.1;CM025018.1;CM025018.1;CM025018.1;CM025018.1;CM025018.1;CM025018.1;CM025018.1;CM025018.1;CM025018.1;CM025018.1;CM025018.1;CM025018.1;CM025018.1;CM025019.1;CM025019.1;CM025019.1;CM025019.1;CM025019.1;CM025019.1;CM025020.1;CM025020.1;CM025020.1;CM025020.1;CM025020.1;CM025020.1;CM025020.1;CM025020.1;CM025020.1;CM025020.1;CM025020.1;CM025020.1;CM025020.1;CM025020.1;CM025020.1;CM025020.1;CM025021.1;CM025021.1;CM025021.1;CM025021.1;CM025021.1;CM025021.1;CM025021.1;CM025021.1;CM025021.1;CM025021.1;CM025021.1;CM025021.1;CM025021.1;CM025021.1;CM025021.1;CM025021.1;CM025021.1;CM025021.1;CM025021.1;CM025021.1;CM025021.1;CM025021.1;CM025021.1;CM025021.1;CM025021.1;CM025021.1;CM025021.1;CM025021.1;CM025022.1;CM025022.1;CM025022.1;CM025022.1;CM025022.1;CM025022.1;CM025022.1;CM025022.1;CM025022.1;CM025022.1;CM025022.1;CM025022.1;CM025022.1;CM025022.1;CM025022.1;CM025022.1;CM025022.1;CM025022.1;CM025022.1;CM025022.1;CM025022.1;CM025022.1;CM025022.1;CM025022.1;CM025022.1;CM025022.1;CM025022.1;CM025022.1;CM025022.1;CM025022.1;CM025022.1;CM025023.1;CM025023.1;CM025023.1;CM025023.1;CM025023.1;CM025023.1;CM025023.1;CM025023.1;CM025023.1;CM025023.1;CM025023.1;CM025023.1;CM025023.1;CM025023.1;CM025023.1;CM025023.1;CM025023.1;CM025023.1;CM025023.1;CM025023.1;CM025023.1;CM025023.1;CM025023.1;CM025024.1;CM025024.1;CM025024.1;CM025024.1;CM025024.1;CM025024.1;CM025024.1;CM025024.1;CM025024.1;CM025024.1;CM025024.1;CM025024.1;CM025024.1;CM025024.1;CM025024.1;CM025024.1;CM025025.1;CM025025.1;CM025025.1;CM025025.1;CM025025.1;CM025025.1;CM025025.1;CM025025.1;CM025025.1;CM025025.1;CM025025.1;CM025025.1;CM025025.1;CM025025.1;CM025025.1;CM025026.1;CM025026.1;CM025026.1;CM025026.1;CM025026.1;CM025026.1;CM025026.1;CM025026.1;CM025026.1;CM025026.1;CM025026.1;CM025026.1;CM025026.1;CM025026.1;CM025026.1;JAAVVJ010000025.1;JAAVVJ010000027.1;JAAVVJ010000047.1;JAAVVJ010002037.1;JAAVVJ010002143.1;JAAVVJ010004164.1;JAAVVJ010007816.1;JAAVVJ010010255.1;JAAVVJ010010444.1;JAAVVJ010011178.1;JAAVVJ010015310.1;JAAVVJ010015478.1;JAAVVJ010015478.1;JAAVVJ010017436.1;JAAVVJ010022955.1;JAAVVJ010022955.1;JAAVVJ010023028.1;JAAVVJ010027264.1;JAAVVJ010027724.1;JAAVVJ010027863.1;JAAVVJ010027863.1;JAAVVJ010030590.1;JAAVVJ010035548.1;JAAVVJ010035548.1;JAAVVJ010035738.1;JAAVVJ010036048.1	12138255;14384497;15762569;18343438;19166271;21798473;37144922;44880621;52319730;54083015;54500306;14384567;15060595;15763523;16075706;17204158;20627145;37145207;42672002;44880696;48554590;52547500;54083068;54500602;56405420;57630205;59315195;59637541;61140833;4698955;9118161;11643615;22011451;24099167;24329103;28623271;32193059;36393381;46103904;46121833;53238028;56016355;58938981;59650710;62588415;63465328;9040250;18587652;22011577;27433144;36393646;43598391;46104051;46121980;49709251;53238083;56448228;1283940;6297081;8937907;10424122;11640004;11961976;18714912;21338343;25640976;26703376;30540587;30628020;47361504;47809853;49822521;55570245;56660034;5920511;8937659;11641717;11962775;16039755;25641354;28964361;30628202;34366324;35839340;36591721;45057458;47809924;50846003;55570343;1327516;6633459;13202115;17504255;19634381;28336096;33908276;36242868;37501927;42768241;43192178;7346580;9910678;9972118;12402111;16554898;37501700;42768096;43183801;43192114;46192759;119908;11924534;17017463;22823105;36690569;39648076;43622477;5984087;17360806;17560699;18241132;20804894;22823187;24004031;31762810;32359687;33760045;43622572;10611809;19392649;20520279;29561678;35098011;40109412;45970094;49140237;50559180;53704435;54808827;20520074;20520172;29561494;31314534;40109352;41856973;45742908;45969790;49140092;49461575;50559085;55249167;3383265;5922331;7104023;21002944;29060155;33453501;38576289;38976080;5773249;8540686;9429474;18343642;21003340;21610031;21637198;31433290;35655349;40329720;42359797;512055;16592490;21786517;26065398;29310224;29821824;43242249;50011221;52131418;53186193;54918876;2203009;10637267;16088572;20927761;21786413;29309966;32369928;40782734;48067994;48358664;54918828;2996171;6121453;6677056;9422117;10126344;11776967;13770815;18648242;20919756;36409906;42306001;43443545;3561236;6121530;6677800;10624088;11486725;12708271;13770939;16446857;18648583;20919924;22835925;30872877;32811465;40808743;41180015;42306092;44060732;44471185;44983214;11719012;13255880;17834863;18079725;19874635;25666922;31904912;33035567;40780533;42647218;48280655;17834106;24219260;25649241;215701;809786;2037356;6434998;13068080;13407380;16941782;24105987;29452125;29594246;30161506;34684255;35135570;36815551;38322758;42533035;49367269;51841456;809543;1483476;3798273;9981554;10270108;15442528;16499696;35798941;42008025;42532910;51839991;2656625;13565130;15946931;2656750;10901217;12262793;3708784;3709880;7029311;10341522;16055030;25877615;31156487;3711786;7030239;10341630;16055133;19351505;20663393;24430415;26142853;29471215;4778664;8483620;14725126;16056282;16628764;25131262;26028814;29187606;32352547;35352673;35566155;35640082;35682528;35782142;36822855;39630973;44767757;50813143;4778727;14725277;25337618;32111731;32352674;35353768;39060340;39706703;44007353;44767927;1090611;7147294;8308680;9652446;13179450;14657354;16905438;17481779;18265508;21701735;23330774;23558351;36000701;39807101;40411397;1091221;3859859;6044380;7148248;7934024;8412060;8533584;9684918;13179678;14657504;17481912;18267327;20576329;23330922;33942161;39807459;5587317;5699022;13484554;17608188;18718562;24777500;34851225;35849245;36728391;37843423;43575791;43575858;5587460;13130623;18718796;19020048;23239413;24777628;26936349;29483241;35849318;37845668;41810526;447453;486619;12906597;14426042;20279325;20847180;20873812;12900240;12906462;15811984;17010624;20847036;22103788;29893367;30131491;31516854;2014582;2211847;4208013;12927660;15222495;29176442;2014802;2213599;3246392;14689069;14829522;15222866;20949789;21612161;31055245;1697205;4057466;13918830;14082254;16951311;25704870;28550896;30033228;6061838;8361928;8425421;9112650;11805176;13919332;30033360;318844;271292;131447;8095;1358;1;1526;529;54176;9516;26594;3102;3469;1188;4212;4589;78952;5363;10174;6841;7242;6;33747;35561;29764;34935	12138339;14384563;15762656;18343481;19166392;21798565;37145004;44880689;52319786;54083076;54500412;14384643;15060647;15763626;16075779;17204222;20627213;37145254;42672087;44880802;48554637;52547513;54083140;54500686;56405491;57630276;59315255;59637647;61140896;4698995;9118248;11643694;22011546;24099253;24329210;28623340;32193110;36393499;46104015;46121944;53238076;56016469;58939037;59650818;62588492;63465408;9040327;18587739;22011652;27433230;36393737;43598458;46104134;46122063;49709313;53238164;56448319;1284018;6297163;8938006;10424180;11640090;11962062;18714999;21338400;25641063;26703448;30540625;30628104;47361622;47809901;49822577;55570329;56660090;5920619;8937679;11641765;11962882;16039816;25641463;28964433;30628257;34366379;35839427;36591805;45057538;47810008;50846087;55570405;1327572;6633529;13202210;17504332;19634446;28336198;33908371;36242937;37502010;42768359;43192242;7346701;9910758;9972149;12402230;16554950;37501816;42768170;43183849;43192158;46192835;119995;11924589;17017524;22823186;36690653;39648140;43622519;5984180;17360887;17560818;18241205;20804966;22823237;24004136;31762823;32359751;33760144;43622660;10611879;19392737;20520345;29561770;35098067;40109487;45970193;49140273;50559299;53704521;54808922;20520125;20520222;29561607;31314599;40109411;41857057;45742965;45969877;49140176;49461632;50559174;55249261;3383314;5922442;7104133;21003059;29060240;33453565;38576376;38976144;5773307;8540759;9429515;18343739;21003426;21610133;21637278;31433383;35655407;40329791;42359859;512090;16592609;21786583;26065493;29310308;29821943;43242313;50011283;52131478;53186278;54918942;2203062;10637356;16088687;20927823;21786496;29310084;32370012;40782802;48068061;48358729;54918883;2996253;6121524;6677143;9422160;10126399;11777017;13770883;18648308;20919868;36409989;42306083;43443662;3561316;6121603;6677897;10624156;11486840;12708346;13771057;16446869;18648654;20920043;22836043;30872988;32811586;40808829;41180082;42306158;44060814;44471272;44983289;11719130;13255918;17834964;18079843;19874689;25666989;31904927;33035680;40780617;42647302;48280760;17834196;24219349;25649341;215817;809882;2037453;6435103;13068167;13407492;16941854;24106066;29452176;29594315;30161577;34684357;35135628;36815667;38322835;42533110;49367360;51841539;809615;1483564;3798322;9981624;10270165;15442611;16499760;35799036;42008119;42532994;51840106;2656682;13565202;15946988;2656840;10901254;12262877;3708871;3709920;7029399;10341610;16055087;25877712;31156591;3711869;7030283;10341721;16055237;19351605;20663460;24430506;26142924;29471323;4778726;8483704;14725169;16056393;16628853;25131368;26028934;29187669;32352658;35352789;35566229;35640178;35682645;35782230;36822939;39631056;44767839;50813222;4778792;14725399;25337729;32111794;32352728;35353842;39060394;39706791;44007399;44768043;1090696;7147381;8308753;9652524;13179505;14657440;16905480;17481862;18265577;21701746;23330862;23558438;36000753;39807209;40411509;1091305;3859913;6044435;7148328;7934113;8412118;8533700;9685011;13179800;14657565;17482018;18267447;20576446;23331000;33942221;39807525;5587404;5699092;13484658;17608267;18718654;24777593;34851303;35849310;36728478;37843542;43575802;43575868;5587563;13130711;18718915;19020130;23239513;24777729;26936468;29483319;35849356;37845756;41810595;447522;486680;12906654;14426108;20279389;20847295;20873888;12900301;12906512;15812103;17010698;20847119;22103845;29893458;30131569;31516934;2014664;2211958;4208100;12927734;15222587;29176509;2014920;2213654;3246452;14689176;14829635;15222964;20949875;21612224;31055313;1697271;4057538;13918922;14082317;16951377;25704989;28550974;30033255;6061886;8362043;8425509;9112718;11805240;13919397;30033441;318919;271330;131523;8157;1398;53;1596;633;54231;9593;26681;3188;3584;1258;4310;4681;79042;5436;10264;6951;7329;55;33794;35679;29835;35050	-;-;-;-;-;-;-;-;-;-;-;+;+;+;+;+;+;+;+;+;+;+;+;+;+;+;+;+;+;-;-;-;-;-;-;-;-;-;-;-;-;-;-;-;-;-;+;+;+;+;+;+;+;+;+;+;+;-;-;-;-;-;-;-;-;-;-;-;-;-;-;-;-;-;+;+;+;+;+;+;+;+;+;+;+;+;+;+;+;+;+;+;+;+;+;+;+;+;+;+;-;-;-;-;-;-;-;-;-;-;-;-;-;-;-;-;-;+;+;+;+;+;+;+;+;+;+;+;+;+;+;+;+;+;+;+;+;+;+;-;-;-;-;-;-;-;-;-;-;-;-;-;-;-;-;-;-;-;-;+;+;+;+;+;+;+;+;+;+;+;+;+;+;+;+;+;+;+;+;+;+;-;-;-;-;-;-;-;-;-;-;-;-;-;-;-;-;-;-;-;-;-;-;-;+;+;+;+;+;+;+;+;+;+;+;+;+;+;+;+;+;+;+;+;+;+;+;+;+;+;+;+;+;+;-;-;-;+;+;+;+;+;+;+;+;+;+;+;+;+;+;+;+;+;+;-;-;-;-;-;-;-;-;-;-;-;-;-;-;+;+;+;-;-;-;-;-;-;-;+;+;+;+;+;+;+;+;+;-;-;-;-;-;-;-;-;-;-;-;-;-;-;-;-;-;-;+;+;+;+;+;+;+;+;+;+;-;-;-;-;-;-;-;-;-;-;-;-;-;-;-;+;+;+;+;+;+;+;+;+;+;+;+;+;+;+;+;-;-;-;-;-;-;-;-;-;-;-;-;+;+;+;+;+;+;+;+;+;+;+;+;+;+;+;+;+;+;-;-;-;-;-;-;-;-;-;-;-;-;-;-;-;+;+;+;+;+;+;+;+;+;-;-;-;-;-;-;-;-;+;+;+;+;+;+;+;+;-;+;+;-;+;+;-;-;+;+;-;+;+;-;+;-;+;+;-;+;+;-;+;+;+	35534	210.08	312.08	329.91	367.33	316.00	231.00	286.75	283.91	242.83	199.25	221.75	200.67	149.92	259.75	239.00	185.00	205.58	175.58	196.00	172.67	159.00	133.42	148.00	161.83	150.08	116.50
NotFur1_LTR_733:LTR:LTR	CM025008.1;CM025009.1;CM025009.1;CM025010.1;CM025011.1;CM025012.1;CM025012.1;CM025012.1;CM025012.1;CM025012.1;CM025013.1;CM025013.1;CM025013.1;CM025013.1;CM025014.1;CM025014.1;CM025017.1;CM025017.1;CM025017.1;CM025017.1;CM025017.1;CM025018.1;CM025018.1;CM025019.1;CM025021.1;CM025023.1;CM025024.1;CM025024.1;CM025024.1;JAAVVJ010000774.1;JAAVVJ010006555.1;JAAVVJ010011859.1;JAAVVJ010018413.1;JAAVVJ010022792.1;JAAVVJ010034817.1;JAAVVJ010037633.1	12165411;31012324;31012947;4258055;24605992;585396;32864400;43467950;49277832;49296288;10903033;40756319;21683946;50349330;10466658;42888778;26166364;26972959;37098962;40577521;47985930;43124522;45158236;8120884;10548204;13510323;3815375;7169703;9721919;3407;3449;806;3231;9244;841;17210	12165657;31012909;31015122;4258176;24606065;586829;32864484;43467967;49278210;49297440;10905341;40756352;21684067;50349379;10466723;42888985;26166439;26975508;37099110;40579314;47986287;43128362;45160616;8121020;10548324;13511484;3815486;7170076;9726750;3555;3597;954;3379;9365;989;17330	+;+;+;+;+;-;-;-;+;+;+;+;-;-;+;-;-;-;-;+;+;-;+;+;-;+;+;+;-;-;-;+;+;-;+;+	27938	5863.83	11157.83	12802.67	12960.00	12836.50	10940.67	13141.83	8285	10869.83	11978.50	11353.50	12895	2156.83	2969.33	2624.33	2720.67	1731.17	2021.50	2058.33	1867.00	2696.00	1156.17	3142.00	4325.50	2697.50	2578.00
NotFur1_rnd-6_family-3742:TcMar-Tc1:DNA	CM025008.1;CM025009.1;CM025009.1;CM025009.1;CM025009.1;CM025010.1;CM025010.1;CM025010.1;CM025010.1;CM025010.1;CM025011.1;CM025011.1;CM025011.1;CM025011.1;CM025012.1;CM025012.1;CM025012.1;CM025013.1;CM025014.1;CM025015.1;CM025016.1;CM025017.1;CM025017.1;CM025018.1;CM025018.1;CM025018.1;CM025018.1;CM025019.1;CM025020.1;CM025020.1;CM025021.1;CM025021.1;CM025021.1;CM025021.1;CM025022.1;CM025022.1;CM025022.1;CM025022.1;CM025022.1;CM025022.1;CM025022.1;CM025023.1;CM025023.1;CM025023.1;CM025023.1;CM025023.1;CM025023.1;CM025024.1;CM025024.1;CM025025.1;CM025025.1;CM025025.1;JAAVVJ010004224.1;JAAVVJ010036791.1	12176582;30015895;37158920;48090190;31569360;1159441;3912038;28065447;9855906;16142380;9932573;40389216;15806183;29439766;11337407;37837596;42269705;15748893;5701471;15170186;52843609;1162581;44303968;19656635;48454343;46989583;49107856;19781399;1117548;3704540;8993777;53355791;41530668;44639986;8283598;8283792;8603638;10666699;23451888;13977804;29891028;5383381;7797060;37786085;25131185;39543824;40570715;10879404;34413281;10250358;21346492;22089987;1045;15314	12176637;30015933;37158949;48090242;31569417;1159501;3912085;28065501;9855950;16142576;9932649;40389257;15806217;29439840;11337465;37837651;42269740;15748928;5701504;15170243;52843767;1162635;44304027;19656690;48454377;46989662;49107914;19781453;1117577;3704708;8993817;53355852;41530723;44640017;8283629;8283831;8603675;10666776;23451925;13977845;29891101;5383437;7797120;37786144;25131233;39543878;40570773;10879482;34413318;10250397;21346526;22090028;1074;15375	+;-;-;-;+;+;+;+;-;-;-;-;+;+;+;+;-;+;+;+;-;-;-;+;+;-;-;-;-;+;-;-;+;+;-;-;-;-;-;+;+;+;+;+;-;-;-;+;+;-;-;-;+;-	3108	41.00	50.00	43.83	56.08	39.67	10.50	28.83	19.33	13.67	28.92	29.08	22.17	18.17	23.00	40.75	46.70	21.83	10.08	14.50	6.17	19.67	5.83	13.75	21.67	17.83	11.67
NotFur1_GapFilledScaffold_12903_194:RTE:LINE	CM025008.1;CM025008.1;CM025008.1;CM025008.1;CM025008.1;CM025008.1;CM025008.1;CM025008.1;CM025008.1;CM025008.1;CM025008.1;CM025008.1;CM025008.1;CM025008.1;CM025008.1;CM025008.1;CM025009.1;CM025009.1;CM025009.1;CM025009.1;CM025009.1;CM025009.1;CM025009.1;CM025009.1;CM025009.1;CM025009.1;CM025009.1;CM025010.1;CM025010.1;CM025010.1;CM025010.1;CM025010.1;CM025010.1;CM025010.1;CM025010.1;CM025010.1;CM025011.1;CM025011.1;CM025011.1;CM025011.1;CM025011.1;CM025011.1;CM025012.1;CM025012.1;CM025012.1;CM025012.1;CM025012.1;CM025012.1;CM025012.1;CM025012.1;CM025013.1;CM025013.1;CM025013.1;CM025013.1;CM025013.1;CM025013.1;CM025013.1;CM025013.1;CM025013.1;CM025014.1;CM025014.1;CM025014.1;CM025014.1;CM025014.1;CM025014.1;CM025014.1;CM025015.1;CM025015.1;CM025015.1;CM025015.1;CM025015.1;CM025015.1;CM025015.1;CM025015.1;CM025015.1;CM025015.1;CM025015.1;CM025015.1;CM025015.1;CM025015.1;CM025015.1;CM025016.1;CM025016.1;CM025016.1;CM025016.1;CM025016.1;CM025016.1;CM025016.1;CM025016.1;CM025016.1;CM025017.1;CM025017.1;CM025017.1;CM025017.1;CM025017.1;CM025017.1;CM025017.1;CM025017.1;CM025017.1;CM025017.1;CM025017.1;CM025018.1;CM025018.1;CM025018.1;CM025018.1;CM025018.1;CM025018.1;CM025018.1;CM025018.1;CM025018.1;CM025018.1;CM025018.1;CM025018.1;CM025018.1;CM025019.1;CM025019.1;CM025019.1;CM025019.1;CM025020.1;CM025020.1;CM025020.1;CM025021.1;CM025021.1;CM025021.1;CM025021.1;CM025021.1;CM025022.1;CM025022.1;CM025022.1;CM025022.1;CM025022.1;CM025022.1;CM025022.1;CM025023.1;CM025023.1;CM025023.1;CM025023.1;CM025023.1;CM025023.1;CM025023.1;CM025023.1;CM025024.1;CM025024.1;CM025024.1;CM025024.1;CM025024.1;CM025024.1;CM025024.1;CM025024.1;CM025024.1;CM025025.1;CM025025.1;CM025025.1;CM025025.1;CM025025.1;CM025025.1;CM025025.1;CM025025.1;CM025025.1;CM025026.1;CM025026.1;CM025026.1;CM025026.1;CM025026.1;CM025026.1;CM025026.1;CM025026.1;CM025026.1;JAAVVJ010000042.1;JAAVVJ010000067.1;JAAVVJ010000114.1;JAAVVJ010001397.1;JAAVVJ010005131.1;JAAVVJ010006630.1;JAAVVJ010010444.1;JAAVVJ010011930.1;JAAVVJ010016606.1;JAAVVJ010017871.1;JAAVVJ010027645.1;JAAVVJ010028657.1;JAAVVJ010028694.1;JAAVVJ010030392.1;JAAVVJ010034705.1;JAAVVJ010038319.1	12240145;15207986;21522067;49192250;52199687;56181596;56181837;20606665;20606862;26380345;37556247;48824488;51886459;53461939;60297336;61009950;9375359;22154681;27161702;46345262;47574363;55130604;59818854;29332720;31686616;60199841;63807549;9290896;22784479;35010627;51987905;15769624;18353801;22349976;30161640;39963087;669527;7080070;7685768;46585133;6759206;48595142;3251648;6061052;10853283;19812709;20124696;39436860;41497385;35615129;598178;1190917;23047809;44701009;51449147;3932113;5185420;13105332;39129083;11782413;13035119;17832588;20047739;22222732;29023960;32140853;2812624;6771302;9819989;51299133;15485480;20347980;20354373;30399388;37833071;37833193;38314528;43777734;51470933;51945830;51946172;2453883;2531352;21373528;29881461;33660296;47370846;47371043;46392826;46393108;14410569;15654205;15729217;24062486;29550542;34471803;35816967;37319605;40500081;46510600;47388107;6870703;17581043;19511537;30690508;48220410;48225280;50597442;7555738;8156170;10586961;29081489;38395803;47864476;4061108;15003339;20039622;13590547;5230323;19576091;30339652;3113875;6081969;28101242;51528345;27814560;5261391;6606600;6606698;17304870;8815493;9172215;11637699;5664371;9522818;20827511;31711941;43627790;10229348;23066180;40885021;1020884;1021027;18046708;24476644;30311808;30311937;6871997;29105636;32003191;16700;1563982;8175521;13316083;23032278;5154777;15519812;17304424;23658508;1174991;2923763;10889671;13008457;13008908;13042609;17211932;23345628;25117837;25981;54773;14243;5062;4318;1499;43190;1575;1;2001;1284;2008;13555;821;6749;22752	12240264;15208189;21522128;49192344;52199891;56181606;56181994;20606688;20606884;26380586;37556296;48824665;51886610;53462083;60297425;61010256;9375588;22154919;27161752;46345382;47574597;55130998;59819558;29332818;31686784;60199868;63810810;9291284;22784558;35010755;51987967;15769928;18353874;22350665;30161730;39963256;669581;7080154;7685789;46585274;6759481;48595551;3251786;6061193;10853403;19812951;20124919;39436989;41498041;35615290;598226;1191035;23048499;44701200;51449246;3932524;5185563;13105460;39129214;11782772;13035140;17832803;20047790;22222790;29024107;32140918;2812799;6771585;9820247;51299342;15485684;20348197;20354421;30399430;37833092;37833216;38315089;43777871;51471030;51945925;51946484;2454081;2531387;21373814;29881741;33660426;47370932;47371109;46393073;46393535;14412911;15654367;15729455;24062532;29550665;34471814;35817111;37319943;40500377;46511102;47388137;6870873;17581093;19511603;30690722;48220465;48225615;50597537;7555749;8156860;10587092;29081570;38395962;47864615;4061162;15004020;20039770;13590877;5230452;19576215;30339724;3113937;6082025;28101277;51528393;27814617;5261515;6606621;6606741;17304973;8815649;9172299;11637815;5665062;9523106;20827530;31712487;43628067;10229602;23066289;40885102;1020912;1021118;18046746;24476766;30311852;30311947;6872052;29105683;32003378;16714;1564691;8175641;13316345;23035744;5154923;15520036;17304655;23658798;1175157;2923799;10889813;13008797;13009605;13042826;17212241;23345717;25117867;26073;54801;14291;5206;4368;1640;43522;1714;1023;2159;1580;2288;13772;1226;6800;22846	-;-;-;-;-;-;-;+;+;+;+;+;+;+;+;+;-;-;-;-;-;-;-;+;+;+;+;-;-;-;-;+;+;+;+;+;-;-;-;-;+;+;+;+;+;+;+;+;+;-;+;+;+;+;+;-;-;-;-;+;+;+;+;+;-;-;+;+;+;+;-;-;-;-;-;-;-;-;-;-;-;+;+;+;+;+;+;+;-;-;-;-;-;-;-;-;-;-;-;-;+;-;-;-;-;-;-;-;+;+;+;+;+;+;-;-;-;+;-;+;+;+;+;+;+;-;+;+;+;+;-;-;-;-;-;-;-;-;+;+;+;+;+;+;+;+;+;-;-;-;-;-;-;-;-;+;+;+;+;-;-;-;-;-;-;-;+;+;-;-;-;+;-;+;+;+;+;+;-;-;+;-;+;-	42588	33886.37	50486.58	58947.78	60027.05	60405.63	47555.27	57846.35	44852.02	40996.37	48834.57	35502.56	40303.02	24356.58	43117.58	38226.75	35851.43	35525.95	22982.53	22065.40	20652.53	20856.60	14982.12	22937.42	28339.92	19835.48	19841.42
NotFur1_LTR_1281:Gypsy:LTR	CM025008.1;CM025008.1;CM025008.1;CM025008.1;CM025008.1;CM025008.1;CM025008.1;CM025008.1;CM025008.1;CM025008.1;CM025009.1;CM025009.1;CM025009.1;CM025009.1;CM025009.1;CM025009.1;CM025010.1;CM025010.1;CM025010.1;CM025010.1;CM025010.1;CM025011.1;CM025012.1;CM025012.1;CM025012.1;CM025012.1;CM025013.1;CM025013.1;CM025013.1;CM025013.1;CM025013.1;CM025013.1;CM025013.1;CM025013.1;CM025014.1;CM025014.1;CM025014.1;CM025014.1;CM025014.1;CM025014.1;CM025015.1;CM025015.1;CM025015.1;CM025015.1;CM025015.1;CM025015.1;CM025015.1;CM025016.1;CM025016.1;CM025016.1;CM025016.1;CM025017.1;CM025017.1;CM025017.1;CM025017.1;CM025018.1;CM025018.1;CM025019.1;CM025020.1;CM025020.1;CM025020.1;CM025020.1;CM025020.1;CM025021.1;CM025021.1;CM025021.1;CM025021.1;CM025021.1;CM025021.1;CM025021.1;CM025021.1;CM025021.1;CM025021.1;CM025021.1;CM025022.1;CM025022.1;CM025022.1;CM025022.1;CM025023.1;CM025023.1;CM025023.1;CM025023.1;CM025023.1;CM025023.1;CM025023.1;CM025024.1;CM025025.1;CM025025.1;CM025025.1;CM025025.1;CM025025.1;CM025025.1;CM025026.1;CM025026.1;CM025026.1;JAAVVJ010000043.1;JAAVVJ010000058.1;JAAVVJ010000058.1;JAAVVJ010001473.1;JAAVVJ010001473.1;JAAVVJ010001488.1;JAAVVJ010001488.1;JAAVVJ010001557.1;JAAVVJ010002683.1;JAAVVJ010003237.1;JAAVVJ010007339.1;JAAVVJ010007601.1;JAAVVJ010007707.1;JAAVVJ010008934.1;JAAVVJ010008983.1;JAAVVJ010008983.1;JAAVVJ010009375.1;JAAVVJ010009396.1;JAAVVJ010011638.1;JAAVVJ010011638.1;JAAVVJ010011930.1;JAAVVJ010018856.1;JAAVVJ010021283.1;JAAVVJ010021767.1;JAAVVJ010022436.1;JAAVVJ010023988.1;JAAVVJ010024775.1;JAAVVJ010027474.1;JAAVVJ010029650.1;JAAVVJ010031514.1;JAAVVJ010033398.1;JAAVVJ010035333.1;JAAVVJ010035647.1;JAAVVJ010035647.1;JAAVVJ010035717.1;JAAVVJ010036669.1;JAAVVJ010036690.1;JAAVVJ010036690.1;JAAVVJ010036765.1;JAAVVJ010036765.1;JAAVVJ010036777.1;JAAVVJ010036777.1;JAAVVJ010037047.1;JAAVVJ010037066.1;JAAVVJ010037189.1;JAAVVJ010037225.1;JAAVVJ010037556.1;JAAVVJ010037634.1;JAAVVJ010037634.1;JAAVVJ010037704.1;JAAVVJ010037704.1;JAAVVJ010037749.1;JAAVVJ010037905.1;JAAVVJ010037905.1;JAAVVJ010037971.1;JAAVVJ010037971.1;JAAVVJ010038047.1;JAAVVJ010038047.1;JAAVVJ010038093.1;JAAVVJ010038269.1;JAAVVJ010038269.1;JAAVVJ010038284.1;JAAVVJ010038924.1;JAAVVJ010038924.1;JAAVVJ010038930.1;JAAVVJ010038930.1	12285074;12986994;17355664;21964163;27980465;35649662;41901976;55918094;63297447;63298089;7821098;41507669;49912897;53704827;57481919;71017747;9007312;13057497;11112517;24807152;33817139;41984056;22996260;47220340;47230458;44819119;10706572;38617113;51425055;53523246;23504263;36258251;36258762;51515035;1695012;15923843;16374855;18796677;25014448;4154972;2810409;2810607;11215361;46086846;11391755;51104732;52778178;62300;31398027;29850940;34794735;33600915;41327999;38731257;44233447;51221152;52054504;2584484;149249;8116810;18743336;19410007;19415030;2855114;21403893;36602199;45272659;23231347;23231558;46622311;47638191;47638528;47638686;47872349;24997297;32849685;34767801;34768491;5174617;7851065;16335770;32747231;35140531;36832046;37309022;19384064;5154762;5154924;14260086;20373892;17556261;26788504;864011;1476550;11663308;92283;63450;63556;33;114;1;181;2040;33;3368;2249;7283;94;47;338;541;13725;119;20;1136;2179;9853;6;4126;4;1414;1;24853;515;5122;1777;3493;3845;4377;21755;862;3808;4343;3896;4428;4;114;4390;13575;33427;2912;2269;4091;4624;1;120;2526;3153;4443;3803;4344;3810;4342;1;4574;5121;216737;4;120;3033;3305	12285187;12987035;17355736;21964389;27980547;35651061;41902338;55918300;63298042;63298425;7821302;41507704;49912952;53705016;57481984;71017907;9007517;13057667;11112634;24807282;33817326;41985687;22996595;47220394;47230512;44819172;10706601;38618841;51425216;53523495;23504392;36258696;36259098;51515595;1695108;15923901;16375297;18796876;25014838;4155104;2810580;2810835;11215631;46087232;11391926;51104963;52778456;62450;31398489;29851632;34794911;33601054;41328302;38731941;44233559;51221275;52054855;2584655;149459;8116833;18743514;19411376;19415409;2855305;21408721;36602534;45273558;23231445;23231580;46623025;47638309;47638549;47638990;47873404;24997428;32849862;34768428;34768679;5175127;7851215;16335866;32747344;35140646;36832179;37309212;19384407;5154776;5155377;14260709;20374116;17556378;26788542;864105;1476745;11663673;92337;63508;63568;85;619;117;677;2127;598;4106;2272;7515;314;1269;477;972;13777;270;1069;1324;2355;9959;66;4691;629;1520;746;25071;679;5743;1955;4363;4341;4454;21950;971;4304;4419;4392;4509;81;610;5027;13928;33563;3190;2402;4588;4703;78;616;2762;4407;4613;4299;4421;4306;4420;614;5070;5198;216872;81;616;3263;4875	-;-;-;+;+;+;+;+;+;+;+;+;+;+;-;-;-;-;+;+;+;-;-;-;-;+;+;+;+;+;-;-;-;-;+;+;+;+;+;-;+;+;+;+;-;-;-;+;+;-;-;+;+;-;-;+;+;+;-;-;+;+;+;-;-;-;-;+;+;+;+;+;+;+;+;+;+;+;-;-;+;+;+;+;+;+;-;-;-;-;+;+;+;-;-;-;+;+;-;-;-;-;+;-;-;+;+;+;+;-;-;+;+;+;+;-;+;+;+;-;-;+;-;-;-;-;+;+;+;-;+;+;+;+;+;-;-;+;+;-;+;-;+;+;-;-;+;+;+;+;+;+;+;-;+;+;+;-;-;-;-	55539	63252.49	85947.82	112137.31	100703.65	88266.48	67411.40	93951.40	63826.07	59364.57	81945.90	63707.23	71146.40	47838.40	87247.40	77063.90	73389.56	62679.82	56473.57	58643.74	56498.74	66939.32	37379.33	73727.66	104733.82	60267.66	54415.32
NotFur1_Unknown_838:LTR:LTR	CM025008.1;CM025008.1;CM025008.1;CM025008.1;CM025008.1;CM025008.1;CM025008.1;CM025008.1;CM025008.1;CM025008.1;CM025008.1;CM025008.1;CM025008.1;CM025008.1;CM025008.1;CM025008.1;CM025008.1;CM025008.1;CM025008.1;CM025008.1;CM025009.1;CM025009.1;CM025009.1;CM025009.1;CM025009.1;CM025009.1;CM025009.1;CM025009.1;CM025009.1;CM025009.1;CM025009.1;CM025009.1;CM025009.1;CM025009.1;CM025009.1;CM025009.1;CM025009.1;CM025009.1;CM025009.1;CM025009.1;CM025009.1;CM025010.1;CM025010.1;CM025010.1;CM025010.1;CM025010.1;CM025010.1;CM025010.1;CM025010.1;CM025010.1;CM025010.1;CM025010.1;CM025010.1;CM025010.1;CM025011.1;CM025011.1;CM025011.1;CM025011.1;CM025011.1;CM025011.1;CM025011.1;CM025011.1;CM025011.1;CM025012.1;CM025012.1;CM025012.1;CM025012.1;CM025012.1;CM025012.1;CM025012.1;CM025012.1;CM025012.1;CM025012.1;CM025012.1;CM025012.1;CM025012.1;CM025012.1;CM025013.1;CM025013.1;CM025013.1;CM025013.1;CM025013.1;CM025013.1;CM025013.1;CM025013.1;CM025013.1;CM025013.1;CM025013.1;CM025013.1;CM025013.1;CM025013.1;CM025013.1;CM025013.1;CM025013.1;CM025013.1;CM025013.1;CM025013.1;CM025013.1;CM025013.1;CM025013.1;CM025013.1;CM025014.1;CM025014.1;CM025014.1;CM025014.1;CM025014.1;CM025014.1;CM025014.1;CM025014.1;CM025014.1;CM025014.1;CM025015.1;CM025015.1;CM025015.1;CM025015.1;CM025015.1;CM025015.1;CM025015.1;CM025015.1;CM025015.1;CM025015.1;CM025015.1;CM025015.1;CM025015.1;CM025015.1;CM025016.1;CM025016.1;CM025016.1;CM025016.1;CM025016.1;CM025016.1;CM025016.1;CM025016.1;CM025016.1;CM025016.1;CM025016.1;CM025016.1;CM025016.1;CM025016.1;CM025016.1;CM025016.1;CM025016.1;CM025017.1;CM025017.1;CM025017.1;CM025017.1;CM025017.1;CM025017.1;CM025017.1;CM025017.1;CM025017.1;CM025017.1;CM025017.1;CM025017.1;CM025018.1;CM025018.1;CM025018.1;CM025018.1;CM025018.1;CM025018.1;CM025018.1;CM025018.1;CM025018.1;CM025018.1;CM025019.1;CM025019.1;CM025020.1;CM025020.1;CM025020.1;CM025020.1;CM025020.1;CM025021.1;CM025021.1;CM025021.1;CM025021.1;CM025021.1;CM025021.1;CM025021.1;CM025021.1;CM025021.1;CM025022.1;CM025022.1;CM025022.1;CM025022.1;CM025022.1;CM025022.1;CM025022.1;CM025022.1;CM025022.1;CM025022.1;CM025022.1;CM025023.1;CM025023.1;CM025023.1;CM025023.1;CM025023.1;CM025023.1;CM025024.1;CM025024.1;CM025024.1;CM025024.1;CM025024.1;CM025024.1;CM025024.1;CM025024.1;CM025024.1;CM025025.1;CM025025.1;CM025025.1;CM025026.1;CM025026.1;CM025026.1;CM025026.1;CM025026.1;CM025026.1;CM025026.1;JAAVVJ010000026.1;JAAVVJ010000028.1;JAAVVJ010000044.1;JAAVVJ010000048.1;JAAVVJ010000051.1;JAAVVJ010000084.1;JAAVVJ010004099.1;JAAVVJ010004892.1;JAAVVJ010005738.1;JAAVVJ010007755.1;JAAVVJ010016413.1;JAAVVJ010020171.1;JAAVVJ010032450.1;JAAVVJ010033330.1;JAAVVJ010036764.1;JAAVVJ010036896.1;JAAVVJ010037129.1;JAAVVJ010038634.1;JAAVVJ010038762.1;JAAVVJ010038915.1	12375252;14237454;15737139;16391698;20182669;20894573;47047030;52739207;56172550;56984750;57663935;12729626;24218209;35201971;38787787;39249755;53998982;53999761;62777179;63936257;1575234;8654262;10035906;16390453;17074608;18377679;28587504;39376468;42374338;46871693;46872691;55025584;55709945;60741582;61910743;69152940;12339794;30534041;55855865;57505872;71224165;576842;5700773;10140922;10149885;14290605;19325067;43947136;14879517;17388387;17418100;34742988;50470169;51718786;6388438;7134892;8760262;9769758;10968306;19511392;20687235;34658174;36365198;641562;9557405;13959269;36064940;42518121;43022213;48196430;7496742;13236832;13236931;21367310;34496332;36261336;43025840;2703012;5319867;5321525;6624372;9807570;29320473;30524265;31650701;34566684;36698838;38358576;9045304;14779741;17182660;17184919;22748934;25609473;30514632;37400399;40348495;45387426;47453347;51828033;54731458;955040;6544315;6722480;6991098;26099790;42715811;5578905;7703490;26153121;32258352;4083919;7953408;11466173;11467544;24301366;26444517;44404860;47675357;50234444;50235790;11539045;31392680;38951828;44249751;2179158;2187810;17158558;32405504;33111254;42411211;18419967;20618470;21386739;21768373;30302940;30642455;36525087;40103153;47171366;48697790;51000556;389244;405041;24914441;26759295;43244122;47503444;726533;21461645;24785428;40631953;41602296;49566095;212046;359900;13962210;21844365;45305166;17773972;30874699;40578269;43608195;46757671;7652489;17055000;605478;7338214;13666255;19709225;19883408;1444238;1998282;4477170;23724000;31363556;31750629;4701189;34931922;44022678;7855620;9075223;25044629;10182699;11328786;11462713;11462881;20845017;31852617;35925505;38027585;10450107;20376986;38797738;43341981;14992121;33169487;8036030;12787362;13999325;24257024;29873903;17010210;18618741;25915118;30417409;1400503;7033347;15678192;1217303;2529304;7914417;10287944;2701027;12021827;22100858;141450;259830;15210;66783;84852;29747;16468;2536;3442;2363;3132;8990;3122;4460;11263;35881;18922;37205;50473;36569	12375368;14237547;15737254;16391810;20182800;20894664;47047116;52739338;56172681;56984877;57664051;12729714;24218302;35202099;38787878;39249843;53999100;53999787;62777304;63936314;1575304;8654317;10036042;16390563;17074687;18377811;28587574;39376553;42374470;46871768;46872740;55025697;55710063;60741700;61910846;69153006;12339867;30534141;55855937;57505964;71224231;576950;5700865;10141046;10150009;14290728;19325199;43947225;14879645;17388526;17418235;34743115;50470278;51718896;6388525;7134974;8760390;9769846;10968441;19511525;20687298;34658230;36365334;641655;9557537;13959399;36065028;42518156;43022250;48196520;7496791;13236905;13237024;21367443;34496464;36261429;43025900;2703137;5319944;5321646;6624446;9807657;29320561;30524358;31650752;34566777;36698928;38358666;9045383;14779824;17182728;17184978;22749024;25609601;30514768;37400506;40348605;45387548;47453469;51828120;54731495;955124;6544452;6722570;6991197;26099926;42715893;5578995;7703597;26153204;32258476;4084046;7953469;11466224;11467601;24301458;26444648;44404949;47675473;50234550;50235821;11539122;31392774;38951869;44249878;2179260;2187900;17158688;32405549;33111341;42411302;18420056;20618559;21386861;21768463;30303063;30642581;36525174;40103242;47171467;48697878;51000690;389312;405109;24914566;26759363;43244200;47503507;726594;21461779;24785513;40632023;41602379;49566161;212082;360023;13962335;21844458;45305256;17774065;30874792;40578362;43608274;46757742;7652625;17055073;605586;7338348;13666390;19709318;19883498;1444306;1998334;4477305;23724100;31363647;31750765;4701275;34932017;44022765;7855740;9075354;25044719;10182789;11328876;11462778;11462911;20845100;31852705;35925624;38027651;10450229;20377122;38797858;43342068;14992237;33169577;8036151;12787488;13999445;24257088;29873969;17010302;18618821;25915253;30417502;1400557;7033414;15678281;1217407;2529369;7914525;10288076;2701156;12021909;22100941;141580;259922;15261;66843;84981;29876;16556;2672;3529;2442;3255;9066;3248;4591;11395;35973;19056;37324;50605;36649	-;-;-;-;-;-;-;-;-;-;-;+;+;+;+;+;+;+;+;+;-;-;-;-;-;-;-;-;-;-;-;-;-;-;-;-;+;+;+;+;+;+;+;+;+;+;+;+;-;-;-;-;-;-;+;+;+;-;-;-;-;-;-;+;+;+;+;+;+;+;-;-;-;-;-;-;-;+;+;+;+;+;+;+;+;+;+;+;-;-;-;-;-;-;-;-;-;-;-;-;-;-;-;-;-;-;-;+;+;+;+;+;+;+;+;+;+;+;+;+;+;-;-;-;-;-;-;-;-;-;-;+;+;+;+;+;+;+;+;+;+;+;+;+;+;+;+;+;-;-;-;-;-;-;+;+;+;+;+;-;-;-;-;-;-;-;-;-;-;-;-;-;-;-;-;-;-;+;+;+;+;+;+;-;-;-;-;-;-;-;-;-;-;-;-;+;+;-;-;-;-;-;+;+;+;+;+;+;+;+;+;+;+;-;-;-;-;-;+;-;+;+;+;+;+;-;+;+;-;+;-;+;-;+;-;-	23094	32.83	104.67	79.33	99.50	103.58	61.08	61.00	37.92	38.17	44.67	39.00	61.83	24.33	53.83	52.83	45.67	23.50	25.33	15.67	15.00	15.50	9	19.83	27.17	24.17	7
NotFur1_GapFilledScaffold_2738_11762:CR1:LINE	CM025008.1;CM025008.1;CM025008.1;CM025008.1;CM025008.1;CM025008.1;CM025008.1;CM025008.1;CM025008.1;CM025008.1;CM025008.1;CM025009.1;CM025009.1;CM025009.1;CM025009.1;CM025009.1;CM025009.1;CM025009.1;CM025009.1;CM025009.1;CM025010.1;CM025010.1;CM025010.1;CM025010.1;CM025011.1;CM025011.1;CM025011.1;CM025011.1;CM025011.1;CM025011.1;CM025012.1;CM025012.1;CM025013.1;CM025013.1;CM025013.1;CM025013.1;CM025013.1;CM025013.1;CM025013.1;CM025013.1;CM025013.1;CM025013.1;CM025013.1;CM025014.1;CM025014.1;CM025015.1;CM025015.1;CM025015.1;CM025015.1;CM025015.1;CM025015.1;CM025015.1;CM025015.1;CM025015.1;CM025015.1;CM025015.1;CM025015.1;CM025015.1;CM025015.1;CM025015.1;CM025015.1;CM025015.1;CM025016.1;CM025016.1;CM025016.1;CM025016.1;CM025016.1;CM025016.1;CM025016.1;CM025016.1;CM025016.1;CM025017.1;CM025017.1;CM025017.1;CM025017.1;CM025017.1;CM025017.1;CM025017.1;CM025017.1;CM025018.1;CM025018.1;CM025018.1;CM025018.1;CM025018.1;CM025018.1;CM025018.1;CM025020.1;CM025020.1;CM025020.1;CM025020.1;CM025020.1;CM025021.1;CM025021.1;CM025021.1;CM025021.1;CM025021.1;CM025022.1;CM025022.1;CM025022.1;CM025022.1;CM025022.1;CM025022.1;CM025022.1;CM025023.1;CM025023.1;CM025023.1;CM025023.1;CM025023.1;CM025023.1;CM025023.1;CM025023.1;CM025024.1;CM025025.1;CM025025.1;CM025025.1;CM025025.1;JAAVVJ010000042.1;JAAVVJ010000042.1;JAAVVJ010000067.1;JAAVVJ010000139.1;JAAVVJ010000139.1;JAAVVJ010000147.1;JAAVVJ010000259.1;JAAVVJ010003020.1;JAAVVJ010007425.1;JAAVVJ010007783.1;JAAVVJ010010086.1;JAAVVJ010010119.1;JAAVVJ010010119.1;JAAVVJ010010119.1;JAAVVJ010010444.1;JAAVVJ010012069.1;JAAVVJ010012478.1;JAAVVJ010012793.1;JAAVVJ010012793.1;JAAVVJ010013361.1;JAAVVJ010015957.1;JAAVVJ010015957.1;JAAVVJ010015957.1;JAAVVJ010016565.1;JAAVVJ010017321.1;JAAVVJ010017955.1;JAAVVJ010018310.1;JAAVVJ010020748.1;JAAVVJ010020748.1;JAAVVJ010020748.1;JAAVVJ010023913.1;JAAVVJ010028736.1;JAAVVJ010034068.1;JAAVVJ010035450.1;JAAVVJ010038004.1;JAAVVJ010038004.1	12414279;12414863;31847682;31849120;31849875;31850033;31853575;31859961;14611654;22912085;27407155;5399677;10408565;38643147;10057837;40573648;40575406;42861610;42862540;42865796;10462600;10462962;39953897;35583586;13842152;19509994;37392905;43454955;28320087;33286843;6724759;11802685;9569896;9570121;14363383;40469824;40473047;58157041;14985239;19982580;37721689;47006652;51635967;23214432;23216949;4472029;5871488;6128566;9990022;9991037;34304948;34307281;31078657;31078919;31081057;31082002;33473186;33473229;41297562;41297800;55900836;55902309;1939715;6231551;33502456;36778597;36780177;38300395;28772437;31717702;31720131;7254196;10237054;24926077;27620411;37319945;37321081;46494663;46509491;17648574;17648875;38450152;41468035;47420246;51819378;41785625;4919254;16281160;9022398;24494695;33409888;2409460;10450871;3508514;36384961;49327834;835394;6458044;38091321;5562974;9049505;32500867;34663299;2963308;20610234;20610652;32503836;20597775;20601501;31972820;40419571;9327964;735024;3506391;7480769;22220510;85441;86299;82680;20694;21837;13402;7058;13945;254;76;1;2803;2955;6498;83777;1;1144;590;910;1;867;2314;2839;9719;1;4452;6471;6265;7294;9436;1;509;768;16148;1631;1930	12414653;12416092;31848302;31849298;31850028;31850495;31853687;31861414;14611816;22912163;27407326;5399865;10408780;38643981;10057878;40575291;40578833;42862425;42863094;42868826;10462965;10463081;39954040;35584144;13842184;19510284;37392990;43455153;28320924;33287019;6724865;11802896;9569914;9570142;14363483;40472932;40473265;58157295;14985700;19982610;37721741;47007116;51636550;23216881;23217042;4472471;5871838;6128780;9990897;9991849;34306196;34308023;31078878;31080218;31082005;31085550;33473220;33475104;41297685;41299240;55901077;55902404;1939881;6231593;33502608;36780062;36781015;38300467;28772869;31717862;31720366;7254352;10238292;24927297;27620758;37320967;37321601;46494697;46509525;17648824;17648918;38452549;41469632;47421835;51819421;41785791;4919879;16283387;9022592;24494985;33410147;2409684;10450995;3510332;36385347;49328020;835602;6458158;38091523;5563007;9049612;32501477;34663503;2964298;20610512;20614238;32504077;20601361;20601963;31973110;40419621;9329385;735972;3506552;7480870;22220783;86186;87279;83115;21059;22613;13468;7364;15363;366;381;762;2913;6383;6685;84954;248;1234;855;961;489;1152;2724;3611;9915;652;4558;6921;6327;9296;10270;375;520;998;16507;1881;1981	+;+;+;+;+;+;+;+;-;-;-;-;-;-;+;+;+;+;+;+;-;-;-;+;+;+;+;+;-;-;+;-;-;-;-;-;-;-;+;+;+;+;+;+;+;-;-;-;-;-;-;-;+;+;+;+;+;+;+;+;+;+;-;-;-;-;-;-;+;+;+;-;-;-;-;-;-;+;+;+;+;+;+;+;+;-;+;+;-;-;-;+;+;-;-;-;+;+;+;-;-;-;-;+;+;+;+;-;-;-;-;-;+;+;+;+;+;+;-;-;-;-;-;+;-;+;-;-;-;-;+;+;+;+;+;+;-;-;-;-;+;+;+;-;-;-;+;-;+;+;+;+	95132	18169.62	32864.43	31249.62	33546.20	26239.12	19044.50	24528.73	19780.27	22558.37	19399.13	27254.52	25263.25	17914.20	35415.20	35759.85	30027.35	22489.58	20035.35	15677.70	14008.12	19785.08	10756.03	21117.25	29692.52	22688.58	17964.20
NotFur1_LTR_1203:Gypsy:LTR	CM025008.1;CM025008.1;CM025008.1;CM025009.1;CM025009.1;CM025009.1;CM025009.1;CM025009.1;CM025009.1;CM025009.1;CM025009.1;CM025009.1;CM025009.1;CM025009.1;CM025010.1;CM025010.1;CM025010.1;CM025010.1;CM025010.1;CM025011.1;CM025011.1;CM025012.1;CM025012.1;CM025012.1;CM025012.1;CM025012.1;CM025012.1;CM025012.1;CM025012.1;CM025012.1;CM025013.1;CM025013.1;CM025013.1;CM025013.1;CM025013.1;CM025013.1;CM025013.1;CM025013.1;CM025013.1;CM025013.1;CM025013.1;CM025014.1;CM025014.1;CM025014.1;CM025014.1;CM025014.1;CM025014.1;CM025015.1;CM025015.1;CM025015.1;CM025015.1;CM025015.1;CM025015.1;CM025016.1;CM025016.1;CM025017.1;CM025017.1;CM025017.1;CM025017.1;CM025018.1;CM025018.1;CM025018.1;CM025018.1;CM025018.1;CM025018.1;CM025018.1;CM025019.1;CM025019.1;CM025019.1;CM025020.1;CM025020.1;CM025020.1;CM025020.1;CM025021.1;CM025021.1;CM025021.1;CM025021.1;CM025021.1;CM025021.1;CM025021.1;CM025021.1;CM025021.1;CM025021.1;CM025021.1;CM025022.1;CM025022.1;CM025022.1;CM025022.1;CM025023.1;CM025023.1;CM025023.1;CM025023.1;CM025024.1;CM025024.1;CM025024.1;CM025024.1;CM025025.1;CM025025.1;CM025025.1;CM025025.1;CM025025.1;CM025025.1;CM025025.1;CM025025.1;CM025026.1;CM025026.1;CM025026.1;CM025026.1;JAAVVJ010000075.1;JAAVVJ010001212.1;JAAVVJ010001515.1;JAAVVJ010005649.1;JAAVVJ010008327.1;JAAVVJ010008934.1;JAAVVJ010009758.1;JAAVVJ010009758.1;JAAVVJ010011562.1;JAAVVJ010012385.1;JAAVVJ010012729.1;JAAVVJ010012742.1;JAAVVJ010015484.1;JAAVVJ010016904.1;JAAVVJ010017467.1;JAAVVJ010019438.1;JAAVVJ010021664.1;JAAVVJ010022822.1;JAAVVJ010022941.1;JAAVVJ010023279.1;JAAVVJ010023822.1;JAAVVJ010026514.1;JAAVVJ010035751.1;JAAVVJ010035796.1;JAAVVJ010036741.1;JAAVVJ010036893.1;JAAVVJ010037204.1;JAAVVJ010037594.1;JAAVVJ010037697.1;JAAVVJ010037697.1;JAAVVJ010037915.1;JAAVVJ010037915.1;JAAVVJ010037942.1;JAAVVJ010038646.1;JAAVVJ010038753.1;JAAVVJ010038896.1	12453583;17553812;38598459;3558121;13253678;36829499;53183644;60924572;64769499;68456015;40065699;55187964;57303380;57312939;10813100;11571709;11576754;36644256;37915247;5417076;47702219;2185854;2329051;23676777;23678956;46131049;18059615;49844879;49845725;49850777;3022688;8775685;38148813;38149009;22590661;22615699;27703094;44702509;48323569;52803784;59865519;5858799;16984846;16990073;29732285;19020275;26037151;35099688;53040630;55447120;55504843;55543080;56170638;10175797;35045102;21583559;21584398;29175100;34427754;22959342;41009341;41009465;46411007;50501922;45738665;46360258;551673;1389771;16161693;11740467;25446017;27323557;32220443;10814950;10820213;25020916;33598157;44188145;52736556;14850800;14851113;21772395;21773322;45472497;10718985;22563379;35853073;35853263;5094069;40691063;7062956;7063216;3354990;8030788;13566229;8219470;906140;909388;7155697;7160519;7161157;20392673;2783886;30539349;441240;517053;6014262;2956862;7780;4109;209;4110;1619;4344;1;405;4110;29523;7311;1723;4109;857;99;1;32;1;30729;1416;1830;4099;4486;1;1;26;24815;33338;19562;22738;1;4943;12;25;26;31443	12454542;17553935;38599140;3558188;13253907;36829684;53183870;60924683;64769706;68456436;40068112;55188677;57303669;57313165;10813211;11574401;11577240;36649970;37915994;5417146;47702903;2186546;2334755;23677591;23679108;46131231;18060311;49845255;49850496;49850939;3023387;8776394;38149026;38149685;22591368;22616424;27703267;44703463;48323784;52803978;59865567;5859046;16985092;16990216;29733020;19020987;26037216;35100947;53040651;55447825;55509670;55548074;56171308;10176517;35045790;21583765;21587227;29180811;34428457;22960023;41009357;41010041;46411732;50501951;45743650;46360564;552642;1390493;16161715;11740561;25446694;27324266;32221158;10815130;10820442;25021059;33598839;44188759;52736717;14850977;14851637;21773199;21773336;45472617;10719599;22563540;35853088;35853815;5094312;40691782;7063234;7063551;3357596;8031490;13566311;8220198;908472;910618;7155872;7161109;7161319;20392748;2784361;30540095;441279;517169;6014483;2957569;8096;4390;325;4390;3864;4624;403;906;4390;30200;7529;2171;4389;978;349;702;313;1877;31012;1802;2295;4381;4758;4414;4411;298;25033;33480;19770;23439;4842;8726;288;297;301;31557	-;-;-;+;+;+;+;+;+;+;-;-;-;-;+;+;+;+;-;-;-;-;-;-;-;-;+;+;+;+;+;+;+;+;-;-;-;-;-;-;-;-;-;-;-;+;+;+;+;+;-;-;-;+;+;-;-;+;+;-;-;-;-;-;+;+;+;-;-;-;+;+;+;-;-;-;-;-;-;+;+;+;+;+;+;+;-;-;+;+;-;-;+;+;+;-;+;+;+;+;+;+;-;-;-;-;-;+;-;+;-;+;+;+;-;-;+;+;-;-;+;-;+;-;-;-;-;+;-;+;+;-;+;-;+;+;+;+;-;-;-;-;-;+	121747	65368.58	109290.08	125861.66	145435.41	96575.83	80141.67	106428.50	82908.17	79375.17	96921.17	92161.25	99069.66	89378.58	157338.91	145891.16	145556.24	103978.74	98212.16	96421.66	77469.91	101038.41	58532.66	116372.41	150431.25	108058.33	93848.33
NotFur1_Unknown_301:DNA:DNA	CM025008.1;CM025008.1;CM025008.1;CM025008.1;CM025008.1;CM025008.1;CM025008.1;CM025008.1;CM025008.1;CM025009.1;CM025009.1;CM025009.1;CM025009.1;CM025009.1;CM025009.1;CM025009.1;CM025009.1;CM025009.1;CM025009.1;CM025009.1;CM025010.1;CM025010.1;CM025010.1;CM025010.1;CM025010.1;CM025010.1;CM025010.1;CM025011.1;CM025011.1;CM025011.1;CM025011.1;CM025011.1;CM025011.1;CM025012.1;CM025012.1;CM025012.1;CM025012.1;CM025012.1;CM025012.1;CM025012.1;CM025012.1;CM025012.1;CM025013.1;CM025013.1;CM025013.1;CM025013.1;CM025013.1;CM025013.1;CM025013.1;CM025014.1;CM025014.1;CM025014.1;CM025014.1;CM025015.1;CM025015.1;CM025015.1;CM025015.1;CM025015.1;CM025015.1;CM025016.1;CM025016.1;CM025017.1;CM025017.1;CM025017.1;CM025017.1;CM025017.1;CM025017.1;CM025018.1;CM025018.1;CM025018.1;CM025018.1;CM025018.1;CM025018.1;CM025018.1;CM025018.1;CM025018.1;CM025020.1;CM025020.1;CM025020.1;CM025020.1;CM025020.1;CM025021.1;CM025021.1;CM025021.1;CM025021.1;CM025021.1;CM025021.1;CM025022.1;CM025022.1;CM025023.1;CM025023.1;CM025023.1;CM025023.1;CM025023.1;CM025023.1;CM025023.1;CM025023.1;CM025023.1;CM025023.1;CM025023.1;CM025024.1;CM025024.1;CM025025.1;CM025025.1;CM025025.1;CM025025.1;CM025026.1;CM025026.1;CM025026.1;JAAVVJ010000075.1;JAAVVJ010000095.1;JAAVVJ010000148.1;JAAVVJ010000187.1;JAAVVJ010000187.1;JAAVVJ010000198.1;JAAVVJ010000219.1;JAAVVJ010000219.1;JAAVVJ010002373.1;JAAVVJ010003330.1;JAAVVJ010005934.1;JAAVVJ010006284.1;JAAVVJ010007548.1;JAAVVJ010007591.1;JAAVVJ010009922.1;JAAVVJ010011176.1;JAAVVJ010013015.1;JAAVVJ010014029.1;JAAVVJ010014680.1;JAAVVJ010015842.1;JAAVVJ010016788.1;JAAVVJ010017780.1;JAAVVJ010018024.1;JAAVVJ010018310.1;JAAVVJ010018324.1;JAAVVJ010018742.1;JAAVVJ010019537.1;JAAVVJ010019958.1;JAAVVJ010020019.1;JAAVVJ010020507.1;JAAVVJ010020980.1;JAAVVJ010026253.1;JAAVVJ010026312.1;JAAVVJ010027327.1;JAAVVJ010028220.1;JAAVVJ010028599.1;JAAVVJ010029859.1;JAAVVJ010030219.1;JAAVVJ010031066.1;JAAVVJ010031502.1;JAAVVJ010033630.1;JAAVVJ010035728.1;JAAVVJ010036195.1;JAAVVJ010036304.1;JAAVVJ010036353.1;JAAVVJ010036453.1;JAAVVJ010037622.1;JAAVVJ010037726.1;JAAVVJ010038140.1;JAAVVJ010038157.1;JAAVVJ010038157.1;JAAVVJ010038271.1;JAAVVJ010038615.1	12458832;15114880;21229204;29581009;34227323;49746561;23844037;31360432;34392086;738904;38464092;40479055;50819903;61706754;3655333;3655613;11961442;16553702;61466167;68334673;15829537;44524328;27719905;27996631;28942584;38186174;46043157;21834373;27583404;43488288;26967374;33759436;40343708;2439217;16009382;20778919;2440069;12267938;12268200;14133580;27075928;32583343;8753604;40669727;44933819;10771596;14179223;44480308;52782981;856096;21762148;37546311;37558717;9503364;19360012;44748410;51667934;18905246;55970302;41840679;44015414;8498209;20737402;25438096;37299195;32630362;33731202;5125455;19031782;32379511;43800560;47092599;51302191;51302254;17156278;50361637;2966441;17901594;18618564;29581588;11086597;419034;21268249;30639823;40549563;2866108;45848868;11533458;39776534;4186517;4671298;4671703;35955489;4223239;8364059;12738827;17754612;17754670;24200173;32837297;4403477;8284828;7098113;34641104;18976600;29555786;18011200;30393989;27549294;66695;24485;10543;6955;14413;2320;8124;8417;104;599;3046;1765;511;55;1;2819;2199;3049;7424;28505;13891;9;905;22224;4808;4427;575;1;1977;220;2568;1;349;15142;1;3352;311;4902;3125;15;192;81903;369;1;66541;11870;121;456365;119605;1;325;31225;23676	12459328;15115114;21229256;29581181;34227977;49747210;23844409;31360951;34392665;739278;38464313;40479267;50819915;61707324;3655586;3655986;11961473;16553764;61466380;68334793;15829621;44524764;27720219;27996659;28943151;38186728;46043767;21834893;27583926;43488470;26967904;33759448;40344345;2439509;16009961;20778970;2440081;12268050;12268448;14133592;27075940;32583412;8753797;40669896;44933829;10771646;14179779;44480320;52783029;856579;21762609;37546756;37559162;9503465;19360068;44748427;51668034;18905391;55970320;41841316;44015471;8498598;20737503;25438158;37299849;32630849;33731270;5125504;19032419;32379523;43801121;47092679;51302245;51302341;17156926;50361800;2966536;17902090;18618613;29582235;11086806;419082;21268787;30639921;40550233;2866644;45848878;11533509;39777180;4186801;4671676;4671932;35955693;4223816;8364632;12739394;17754622;17754819;24200703;32837309;4403531;8284956;7098206;34641143;18976653;29555810;18011583;30394466;27549675;66748;24776;11040;7447;14905;2367;8369;8726;738;856;3236;2284;573;686;614;3255;2846;3534;8082;28570;13936;404;1482;22452;5312;5063;1099;199;2132;547;2617;568;513;15199;245;3789;356;4912;3729;655;430;81949;944;516;67154;12527;765;456544;119634;177;575;31491;24334	-;-;-;-;-;-;+;+;+;-;-;-;-;-;+;+;+;+;+;+;-;-;+;+;+;+;+;+;+;+;-;-;-;+;+;+;-;-;-;-;-;-;-;-;-;+;+;+;+;-;-;+;+;-;-;-;-;+;+;+;-;-;-;-;-;+;+;+;+;+;+;+;+;+;-;-;+;+;+;+;-;-;-;-;-;+;+;-;-;-;-;-;-;+;+;+;+;+;+;+;+;-;+;+;-;-;-;-;+;+;-;-;+;+;-;+;+;-;-;-;+;+;-;-;-;+;+;+;-;+;-;+;-;+;+;-;-;-;+;+;-;+;-;-;+;-;-;+;-;+;-;-;-;+;-;-;+;-;-;-;-;+	48881	29142.16	54733.23	55905.32	57281.65	56594.15	41827.15	53111.49	39008.74	48413.99	46372.99	47179.07	48321.40	25000.24	55900.07	47180.40	43384.40	41029.90	35444.16	33317.82	28989.32	31045.74	19829.24	43004.24	50803.98	36475.57	33073.91
NotFur1_Unknown_133:LINE:LINE	CM025008.1;CM025008.1;CM025008.1;CM025009.1;CM025009.1;CM025009.1;CM025009.1;CM025009.1;CM025010.1;CM025010.1;CM025010.1;CM025010.1;CM025010.1;CM025011.1;CM025011.1;CM025012.1;CM025012.1;CM025012.1;CM025012.1;CM025012.1;CM025012.1;CM025012.1;CM025012.1;CM025013.1;CM025013.1;CM025013.1;CM025014.1;CM025015.1;CM025016.1;CM025017.1;CM025017.1;CM025018.1;CM025018.1;CM025018.1;CM025018.1;CM025021.1;CM025021.1;CM025022.1;CM025022.1;CM025023.1;CM025024.1;CM025024.1;CM025024.1;CM025024.1;CM025025.1;CM025025.1;CM025026.1;CM025026.1;JAAVVJ010001701.1;JAAVVJ010007133.1;JAAVVJ010022322.1;JAAVVJ010023538.1;JAAVVJ010029317.1;JAAVVJ010030992.1;JAAVVJ010032091.1;JAAVVJ010036370.1;JAAVVJ010036823.1;JAAVVJ010037426.1;JAAVVJ010038726.1	12472270;30246722;62411626;36282176;42955575;43069021;70768936;70583423;7341098;18112373;33086821;35097711;36224156;14533398;31982245;2914602;28071557;28071628;2997431;3133381;11818030;31805726;47940723;4438955;5098795;16315897;8738901;12177222;29067247;27287784;32487407;22967188;44099552;44099995;25995177;40458297;53583133;10541669;12615550;32583055;3926981;16618151;7388112;33810982;1140145;26897455;7702531;22508829;1244;297;7082;4095;15251;443;767;642;7233;4096;8008	12472424;30246908;62411739;36282274;42955635;43069172;70769111;70583523;7341176;18112489;33086944;35097775;36224273;14533445;31982371;2914737;28071571;28071666;2997577;3133497;11818142;31805840;47940754;4439083;5098970;16315999;8739023;12177340;29067363;27287907;32487478;22967376;44099654;44100111;25995366;40458478;53583254;10541782;12615649;32583244;3927078;16618250;7388262;33811100;1140267;26897548;7702633;22509004;1364;407;7271;4199;15419;632;824;737;7330;4266;8197	-;-;+;+;+;+;+;-;-;-;-;+;+;+;+;-;-;-;+;+;+;+;+;-;-;-;+;-;+;+;+;+;+;+;-;-;+;-;+;-;-;-;+;+;-;-;+;-;+;-;+;-;+;-;-;+;-;+;-	7170	2748.00	6335.66	6152.58	5733.41	4649.83	2986.66	4599.66	3765.00	2284.58	1729.17	2748.58	1148.00	1663.42	3622.75	4085.00	3588.25	2406.00	1536.67	1484.33	1109.50	1398.58	921.92	1700.50	1995.17	1274.08	1120.50
NotFur1_Unknown_806:LTR:LTR	CM025008.1;CM025008.1;CM025008.1;CM025008.1;CM025008.1;CM025008.1;CM025008.1;CM025008.1;CM025008.1;CM025008.1;CM025008.1;CM025008.1;CM025008.1;CM025008.1;CM025008.1;CM025008.1;CM025008.1;CM025008.1;CM025008.1;CM025009.1;CM025009.1;CM025009.1;CM025009.1;CM025009.1;CM025009.1;CM025009.1;CM025009.1;CM025009.1;CM025009.1;CM025009.1;CM025009.1;CM025009.1;CM025009.1;CM025009.1;CM025009.1;CM025009.1;CM025009.1;CM025009.1;CM025009.1;CM025009.1;CM025009.1;CM025009.1;CM025009.1;CM025009.1;CM025010.1;CM025010.1;CM025010.1;CM025010.1;CM025010.1;CM025010.1;CM025010.1;CM025010.1;CM025011.1;CM025011.1;CM025011.1;CM025011.1;CM025011.1;CM025011.1;CM025011.1;CM025012.1;CM025012.1;CM025012.1;CM025012.1;CM025012.1;CM025012.1;CM025012.1;CM025012.1;CM025012.1;CM025013.1;CM025013.1;CM025013.1;CM025013.1;CM025013.1;CM025013.1;CM025013.1;CM025013.1;CM025013.1;CM025013.1;CM025013.1;CM025013.1;CM025013.1;CM025014.1;CM025014.1;CM025014.1;CM025014.1;CM025014.1;CM025014.1;CM025014.1;CM025014.1;CM025014.1;CM025014.1;CM025014.1;CM025014.1;CM025014.1;CM025014.1;CM025014.1;CM025015.1;CM025015.1;CM025015.1;CM025015.1;CM025015.1;CM025015.1;CM025015.1;CM025015.1;CM025016.1;CM025016.1;CM025016.1;CM025016.1;CM025016.1;CM025016.1;CM025016.1;CM025016.1;CM025016.1;CM025016.1;CM025017.1;CM025017.1;CM025017.1;CM025017.1;CM025017.1;CM025017.1;CM025017.1;CM025017.1;CM025017.1;CM025017.1;CM025017.1;CM025018.1;CM025018.1;CM025018.1;CM025018.1;CM025018.1;CM025018.1;CM025018.1;CM025018.1;CM025019.1;CM025020.1;CM025020.1;CM025020.1;CM025020.1;CM025020.1;CM025020.1;CM025020.1;CM025021.1;CM025021.1;CM025021.1;CM025021.1;CM025021.1;CM025021.1;CM025021.1;CM025021.1;CM025021.1;CM025021.1;CM025021.1;CM025021.1;CM025021.1;CM025022.1;CM025022.1;CM025022.1;CM025022.1;CM025022.1;CM025022.1;CM025022.1;CM025022.1;CM025022.1;CM025022.1;CM025022.1;CM025022.1;CM025022.1;CM025022.1;CM025022.1;CM025023.1;CM025023.1;CM025023.1;CM025023.1;CM025023.1;CM025023.1;CM025023.1;CM025023.1;CM025023.1;CM025023.1;CM025023.1;CM025023.1;CM025023.1;CM025023.1;CM025023.1;CM025023.1;CM025023.1;CM025023.1;CM025023.1;CM025023.1;CM025023.1;CM025024.1;CM025024.1;CM025024.1;CM025024.1;CM025024.1;CM025024.1;CM025024.1;CM025024.1;CM025025.1;CM025025.1;CM025025.1;CM025025.1;CM025025.1;CM025025.1;CM025025.1;CM025025.1;CM025025.1;CM025026.1;CM025026.1;CM025026.1;CM025026.1;CM025026.1;CM025026.1;CM025026.1;CM025026.1;JAAVVJ010000030.1;JAAVVJ010000185.1;JAAVVJ010000205.1;JAAVVJ010000232.1;JAAVVJ010002830.1;JAAVVJ010002934.1;JAAVVJ010002934.1;JAAVVJ010003254.1;JAAVVJ010003754.1;JAAVVJ010004061.1;JAAVVJ010004061.1;JAAVVJ010006102.1;JAAVVJ010006648.1;JAAVVJ010007394.1;JAAVVJ010008804.1;JAAVVJ010009464.1;JAAVVJ010009794.1;JAAVVJ010014539.1;JAAVVJ010014539.1;JAAVVJ010017114.1;JAAVVJ010017851.1;JAAVVJ010018674.1;JAAVVJ010022688.1;JAAVVJ010024645.1;JAAVVJ010025138.1;JAAVVJ010028557.1;JAAVVJ010033343.1;JAAVVJ010033977.1;JAAVVJ010036771.1;JAAVVJ010037161.1;JAAVVJ010037726.1;JAAVVJ010037933.1;JAAVVJ010038036.1;JAAVVJ010038036.1;JAAVVJ010038058.1;JAAVVJ010038121.1;JAAVVJ010038140.1;JAAVVJ010038560.1;JAAVVJ010038890.1;JAAVVJ010038917.1	12491354;12492005;12839386;22251533;39265512;43052687;54313171;55981297;20862575;21668493;24966532;24967028;35738754;42836824;45062866;48320686;49597034;51853669;54885539;1895536;5601136;32662963;39652806;48275951;52578912;70533433;72146949;74113057;6428016;9169473;15496317;31305200;32577442;38837474;38839292;41895760;41897177;42934270;54456056;57095730;61652509;69244970;73719120;74082383;282646;16590361;16785875;26209379;38706543;44873380;50037972;52467670;12388214;15664449;19552098;45834090;49234541;33482780;38411464;1081478;38070444;8503334;15921050;21497881;22543486;25305103;39917137;48936701;16124916;17336906;17337086;23136362;28493171;16591918;18380612;21325849;39695529;44260129;50620766;59311977;60901507;1440871;4263758;7273124;12969340;13659581;14583609;21225848;21311913;26751330;39583697;6490367;10138022;29149896;30848173;35178814;4413552;23515656;44146473;33897977;33898483;39913449;43297525;46584516;3388630;9545319;13286365;20828028;20828405;32510716;44475156;44475784;53511628;35878958;22100424;22907029;22913780;31947520;32170494;43624991;47355706;47356043;28263725;48974614;49341893;110898;21953391;28267283;52020782;52356055;42249819;50057538;52908026;19391271;786964;11539142;18837677;26563093;28657350;30733657;32611411;2569626;13925684;23198102;37000037;39397471;53924228;11375026;15719921;15720397;18174771;32154615;42859467;49662413;2696163;6340061;7839698;16750539;6490328;6653773;6802649;7266423;7267028;7616541;9336827;10146146;13452214;13488060;17916886;439132;439447;473467;3115902;9040079;9326927;21090692;23125152;31198121;34723690;38079829;2065755;4279217;6146580;15179520;17141442;20260790;21727664;35601584;35693425;39165827;5905530;27300672;28137066;31751274;17603560;22551340;23220670;29805239;6373506;9458555;14990759;16119623;34841977;6688729;7438890;11979625;17761237;3230667;3249278;8185450;11749880;13634432;23673301;29365778;12587253;94803;11806;2981;6911;5736;6119;14483;4267;14316;8314;10647;7997;1;1258;2049;36611;7858;2817;4124;1;13566;10503;512;22379;2332;25457;4069;2219;3979;90720;211476;26036;23971;24009;23924;12581;157070;2457;1625;3148	12491526;12492145;12839450;22251592;39265676;43052748;54313327;55981491;20862900;21668829;24966629;24967260;35738812;42836885;45063078;48320739;49597322;51853760;54885785;1895577;5601171;32663130;39653107;48276245;52579067;70533632;72146997;74113365;6428339;9169540;15496414;31305355;32577509;38837667;38839342;41895866;41897390;42934519;54456117;57096059;61652636;69245140;73719417;74082427;282770;16590416;16785931;26209545;38706826;44873709;50038014;52467724;12388543;15664763;19552148;45834381;49234643;33482938;38411795;1081535;38070504;8503657;15921123;21497922;22543520;25305157;39917195;48936786;16125059;17337003;17337290;23136612;28493284;16592102;18380718;21326142;39695834;44260168;50621047;59312143;60901564;1441201;4263807;7273441;12969596;13659784;14583777;21225905;21312076;26751631;39584010;6490437;10138346;29149946;30848232;35179150;4413860;23515713;44146503;33898147;33898638;39913502;43297584;46584785;3388673;9545378;13286441;20828351;20828454;32511036;44475453;44475823;53511917;35879274;22100548;22907232;22913898;31947816;32170816;43625183;47355970;47356061;28263886;48974850;49342221;111228;21953672;28267450;52020992;52356222;42249918;50057840;52908362;19391328;787121;11539213;18837739;26563308;28657651;30733687;32611689;2569959;13925733;23198161;37000102;39397569;53924560;11375209;15720035;15720441;18174804;32154900;42859507;49662631;2696233;6340117;7839825;16750753;6490428;6654082;6802960;7266586;7267086;7616695;9336940;10146461;13452515;13488278;17917209;439279;439534;473797;3115940;9040331;9326983;21090858;23125497;31198173;34723732;38080040;2065916;4279273;6146892;15179708;17141619;20260848;21727994;35601918;35693513;39165886;5905847;27300983;28137125;31751580;17603625;22551664;23220996;29805447;6373575;9458614;14990920;16119657;34842221;6688920;7439085;11979676;17761547;3230726;3249337;8185785;11749931;13634754;23673616;29365835;12587415;95100;11968;3143;7071;5924;6286;14650;4428;14401;8391;10724;8124;37;1422;2102;36777;8012;2941;4171;68;13672;10778;666;22428;2602;25507;4150;2296;4141;90886;211601;26257;24009;24109;24121;12743;157235;2619;1932;3310	+;+;+;+;+;+;+;+;-;-;-;-;-;-;-;-;-;-;-;+;+;+;+;+;+;+;+;+;-;-;-;-;-;-;-;-;-;-;-;-;-;-;-;-;-;-;+;+;+;+;+;+;-;-;-;-;-;+;+;+;+;-;-;-;-;-;-;-;-;-;-;-;-;+;+;+;+;+;+;+;+;-;-;-;-;-;-;-;-;-;-;+;+;+;+;+;-;-;-;+;+;+;+;+;+;+;+;+;+;+;+;+;+;-;+;+;+;+;+;+;+;+;-;-;-;-;-;-;-;-;+;+;+;+;+;+;+;-;-;-;-;+;+;+;+;+;+;-;-;-;-;-;-;-;-;-;-;-;+;+;+;+;+;+;+;+;+;+;+;+;+;+;+;+;+;+;+;+;+;+;-;-;-;-;-;-;-;-;-;-;-;-;-;-;+;+;+;+;-;-;-;-;-;+;+;+;+;-;-;-;-;-;-;-;+;-;-;+;-;+;-;-;-;-;+;+;+;+;-;+;-;+;-;-;+;-;+;-;+;-;+;+;-;+;-;-;-;+;+;-;-;-;+;+;+	42733	5313.08	9932.17	7762.08	9405.33	7577.17	6512.42	8190.00	6005.58	5684.17	6596.08	7340.25	7228.50	1067.33	2308.67	2045.83	2369.83	1555.67	1794.58	1660.83	1821.67	1650.67	963.08	2964.00	2845.00	2788.42	1560.17
NotFur1_Unknown_260:DNA:DNA	CM025008.1;CM025008.1;CM025008.1;CM025008.1;CM025008.1;CM025008.1;CM025008.1;CM025008.1;CM025008.1;CM025008.1;CM025008.1;CM025008.1;CM025009.1;CM025009.1;CM025009.1;CM025009.1;CM025009.1;CM025009.1;CM025009.1;CM025009.1;CM025009.1;CM025009.1;CM025009.1;CM025009.1;CM025009.1;CM025009.1;CM025009.1;CM025009.1;CM025009.1;CM025009.1;CM025009.1;CM025009.1;CM025009.1;CM025009.1;CM025009.1;CM025009.1;CM025009.1;CM025009.1;CM025009.1;CM025009.1;CM025009.1;CM025010.1;CM025010.1;CM025010.1;CM025010.1;CM025010.1;CM025010.1;CM025010.1;CM025010.1;CM025010.1;CM025011.1;CM025011.1;CM025012.1;CM025012.1;CM025012.1;CM025012.1;CM025012.1;CM025012.1;CM025012.1;CM025012.1;CM025012.1;CM025012.1;CM025012.1;CM025012.1;CM025012.1;CM025012.1;CM025012.1;CM025012.1;CM025012.1;CM025012.1;CM025012.1;CM025012.1;CM025013.1;CM025013.1;CM025013.1;CM025013.1;CM025013.1;CM025013.1;CM025013.1;CM025014.1;CM025014.1;CM025014.1;CM025014.1;CM025014.1;CM025014.1;CM025015.1;CM025015.1;CM025015.1;CM025015.1;CM025015.1;CM025015.1;CM025015.1;CM025016.1;CM025016.1;CM025016.1;CM025016.1;CM025016.1;CM025016.1;CM025016.1;CM025016.1;CM025016.1;CM025016.1;CM025016.1;CM025016.1;CM025016.1;CM025016.1;CM025016.1;CM025017.1;CM025017.1;CM025017.1;CM025017.1;CM025017.1;CM025017.1;CM025017.1;CM025017.1;CM025017.1;CM025018.1;CM025018.1;CM025018.1;CM025018.1;CM025018.1;CM025018.1;CM025018.1;CM025018.1;CM025018.1;CM025018.1;CM025018.1;CM025018.1;CM025019.1;CM025019.1;CM025019.1;CM025019.1;CM025020.1;CM025020.1;CM025020.1;CM025020.1;CM025021.1;CM025021.1;CM025021.1;CM025021.1;CM025021.1;CM025021.1;CM025021.1;CM025021.1;CM025021.1;CM025021.1;CM025021.1;CM025021.1;CM025021.1;CM025021.1;CM025021.1;CM025021.1;CM025021.1;CM025022.1;CM025022.1;CM025022.1;CM025022.1;CM025022.1;CM025022.1;CM025022.1;CM025022.1;CM025022.1;CM025022.1;CM025022.1;CM025022.1;CM025022.1;CM025022.1;CM025022.1;CM025022.1;CM025023.1;CM025023.1;CM025023.1;CM025023.1;CM025023.1;CM025023.1;CM025023.1;CM025023.1;CM025023.1;CM025023.1;CM025024.1;CM025024.1;CM025024.1;CM025024.1;CM025024.1;CM025024.1;CM025025.1;CM025025.1;CM025025.1;CM025026.1;CM025026.1;CM025026.1;CM025026.1;JAAVVJ010000099.1;JAAVVJ010000105.1;JAAVVJ010001166.1;JAAVVJ010019428.1;JAAVVJ010022755.1;JAAVVJ010022755.1;JAAVVJ010022812.1;JAAVVJ010024422.1;JAAVVJ010033134.1;JAAVVJ010036237.1;JAAVVJ010036791.1;JAAVVJ010037726.1;JAAVVJ010037926.1;JAAVVJ010038472.1;JAAVVJ010038472.1	12508666;20278297;56803663;58610266;61921981;14366353;21533777;30544707;51039698;53295019;53305332;63022446;4347261;11186548;19102832;21024053;33150317;38059718;38175695;38766132;40197508;47505200;49573478;51985569;52180156;54622114;54629590;62266227;63642740;7560680;7561702;15696344;15846232;29958970;31207017;38685387;46570689;50297864;57459374;64373506;68573991;5327917;8342477;20490691;21218413;23129994;25283235;43787584;52475978;17562577;23098583;40802550;4825706;8971935;11589415;13161877;14963257;23644668;26841412;35658245;42004862;49595581;10142666;10152063;10617673;11221663;13990697;14028756;21998904;25713525;36983787;48947261;16934900;29262159;34874070;40466060;27834554;34942130;46538562;1835133;18380970;11022714;16285827;17976247;29491301;7177121;13858433;42871179;20727706;36715695;38446224;46946308;1068943;7362507;14960837;25333720;34296571;34296671;35400484;35446332;1344053;3218967;6368449;8720350;16615449;27854035;51122046;3370508;8836687;20342505;22938200;27500097;33756701;42398979;20194748;48653886;9451663;10720688;20987787;21334997;28559223;40413750;42333122;49398994;24530303;29048764;41971054;42228663;2736380;9258794;3699349;19944208;3647852;26534667;26657450;32051408;6108288;16372541;22944456;25576703;30248638;33912206;37457049;40607363;50124829;50866151;9164947;9294620;19645804;34895014;39968497;40571622;42071402;7017673;7018330;10139893;10140582;15601749;21211250;23475772;23935409;18257023;21115490;25041341;25524296;30572558;35332678;35846024;39900948;5994557;18919077;33624438;37378352;37876268;37894209;39002095;39565900;28867576;33271293;1702423;11453208;11454030;21458965;30040540;19378870;6808380;30011160;8292944;131070;25737886;291122;6797095;27926;27681;1074;182;21075;22023;362;1320;1;3918;39700;390624;16234;9187;9844	12508716;20278761;56804127;58610721;61922377;14366727;21534239;30544882;51040118;53295475;53305788;63022912;4347710;11186965;19103299;21024468;33150789;38060169;38176158;38766597;40197960;47505627;49573925;51986028;52180612;54622534;54630046;62266291;63643171;7560968;7561861;15696794;15846683;29959428;31207388;38685826;46571147;50298289;57459598;64373945;68574460;5328380;8342937;20491128;21218864;23130451;25283658;43788024;52476416;17562736;23099040;40802979;4826161;8972104;11589867;13162327;14963667;23645132;26841874;35658703;42005129;49595656;10142944;10152454;10618131;11221828;13991145;14029217;21999360;25713937;36984199;48947717;16935269;29262624;34874488;40466522;27835018;34942463;46539029;1835546;18381409;11023179;16286288;17976628;29491767;7177441;13858737;42871633;20728150;36716154;38446693;46946362;1069402;7362882;14960915;25334178;34296649;34296710;35400802;35446794;1344227;3219417;6368824;8720602;16615804;27854310;51122259;3370963;8837161;20342772;22938397;27500552;33757163;42399443;20195198;48654347;9452084;10721045;20987864;21335428;28559308;40414216;42333382;49399443;24530761;29049216;41971520;42228775;2736836;9259219;3699792;19944381;3648303;26535126;26657714;32051527;6108758;16373005;22944907;25576912;30249064;33912660;37457494;40607797;50125284;50866610;9165145;9295076;19646131;34895231;39968961;40572076;42071863;7017882;7018612;10139971;10140971;15601978;21211711;23475857;23935873;18257096;21115955;25041811;25524750;30573003;35333130;35846488;39901399;5994772;18919541;33624620;37378799;37876341;37894591;39002565;39566179;28868041;33271604;1702860;11453312;11454284;21459041;30040979;19379283;6808836;30011355;8293403;131509;25738355;291330;6797557;28393;27789;1487;656;21344;22238;401;1784;272;4251;39872;391079;16710;9396;10126	-;-;-;-;-;+;+;+;+;+;+;+;-;-;-;-;-;-;-;-;-;-;-;-;-;-;-;-;-;+;+;+;+;+;+;+;+;+;+;+;+;+;+;+;+;+;+;+;+;-;-;+;-;-;-;-;-;-;-;-;-;-;+;+;+;+;+;+;+;+;+;+;+;+;+;+;-;-;-;+;+;-;-;-;-;+;+;+;-;-;-;-;+;+;+;+;+;+;+;+;-;-;-;-;-;-;-;+;+;+;+;+;+;+;-;-;-;-;-;-;-;-;-;-;+;+;+;+;-;-;+;+;-;-;+;+;+;+;+;+;+;+;+;+;+;+;-;-;-;-;-;-;-;+;+;+;+;+;+;+;+;-;-;-;-;-;-;-;-;+;+;+;+;+;+;+;+;-;-;+;+;+;+;+;-;+;+;-;+;+;-;-;+;+;+;-;-;-;+;+;-;-;-;-;+;+;+	76538	8277.67	13630.17	13926.83	14916.83	12532.33	8389.83	11904.33	8929.25	10901.33	8908.08	11440.00	10225.67	5645.00	10658.50	11272.00	9922.83	6537.00	6030.00	5349.00	4297.67	6256.17	4118.33	7066.83	8599.83	6527.83	5552.00
NotFur1_Unknown_841:LTR:LTR	CM025008.1;CM025008.1;CM025008.1;CM025008.1;CM025008.1;CM025008.1;CM025008.1;CM025008.1;CM025008.1;CM025008.1;CM025009.1;CM025009.1;CM025009.1;CM025009.1;CM025009.1;CM025009.1;CM025009.1;CM025009.1;CM025009.1;CM025009.1;CM025009.1;CM025009.1;CM025009.1;CM025009.1;CM025009.1;CM025009.1;CM025009.1;CM025009.1;CM025010.1;CM025010.1;CM025010.1;CM025010.1;CM025010.1;CM025010.1;CM025011.1;CM025011.1;CM025011.1;CM025011.1;CM025011.1;CM025012.1;CM025012.1;CM025012.1;CM025012.1;CM025012.1;CM025012.1;CM025012.1;CM025012.1;CM025012.1;CM025012.1;CM025013.1;CM025013.1;CM025013.1;CM025014.1;CM025014.1;CM025014.1;CM025014.1;CM025015.1;CM025015.1;CM025015.1;CM025015.1;CM025015.1;CM025015.1;CM025015.1;CM025015.1;CM025015.1;CM025015.1;CM025015.1;CM025016.1;CM025016.1;CM025016.1;CM025016.1;CM025016.1;CM025016.1;CM025016.1;CM025016.1;CM025017.1;CM025017.1;CM025017.1;CM025017.1;CM025018.1;CM025018.1;CM025018.1;CM025018.1;CM025018.1;CM025018.1;CM025018.1;CM025018.1;CM025019.1;CM025019.1;CM025019.1;CM025020.1;CM025020.1;CM025021.1;CM025021.1;CM025021.1;CM025021.1;CM025021.1;CM025021.1;CM025021.1;CM025021.1;CM025021.1;CM025021.1;CM025022.1;CM025022.1;CM025022.1;CM025022.1;CM025022.1;CM025022.1;CM025023.1;CM025023.1;CM025023.1;CM025023.1;CM025023.1;CM025023.1;CM025023.1;CM025023.1;CM025023.1;CM025024.1;CM025024.1;CM025024.1;CM025024.1;CM025025.1;CM025025.1;CM025025.1;CM025025.1;CM025026.1;CM025026.1;CM025026.1;CM025026.1;CM025026.1;CM025026.1;JAAVVJ010001959.1;JAAVVJ010004682.1;JAAVVJ010021615.1;JAAVVJ010022755.1;JAAVVJ010027666.1;JAAVVJ010033134.1;JAAVVJ010036237.1;JAAVVJ010036237.1;JAAVVJ010036791.1;JAAVVJ010038472.1	12508722;20278775;56692223;57637027;58611370;16765944;46943625;53287236;53297711;62664473;3181087;4347716;24640355;38060394;38068225;40199108;50028072;54623655;59786941;60816798;61679906;15845433;29958162;31906917;38683415;46569309;53531069;60659491;17758727;21217631;43785890;52473776;26969146;26970548;16140307;23099054;26038366;33500166;45908313;1527060;8972194;13198336;23645143;36691937;41186557;42306813;2517101;10142414;25710059;40134641;50348965;51325563;10961050;18380327;21505373;30218189;7335453;20728164;26048542;33351962;33352363;45029531;37778428;39533635;40620010;42870628;50168144;3226513;16615825;30693825;42063290;8025968;8041422;34295792;35398368;71688;22938063;33755315;42388625;21335979;26569356;31337304;34306032;42364184;49341256;49342063;52779219;3698268;19943209;19943961;17475023;26536289;2831880;33911451;40606615;44676728;3337519;3338713;22096655;28572879;36537668;40572760;7016968;9555708;10139098;21345979;23441912;24531388;23517816;37377448;39000532;39000613;25348520;25349278;25349824;29154346;35996197;5968338;5992060;16682036;16682864;1021748;8293409;29607810;30009583;278771;11014962;25737690;294143;2406926;17925744;1719;1431;4994;26869;5826;593;8324;9285;40171;8482	12509430;20279525;56692316;57637333;58612123;16766676;46944154;53287633;53298108;62665075;3181185;4348423;24640506;38060442;38068332;40199232;50028373;54623737;59787056;60817495;61680102;15846223;29958964;31907127;38683845;46569858;53531571;60660246;17758787;21218404;43786290;52474344;26969337;26971111;16140473;23099372;26038415;33500342;45908589;1527476;8972601;13198703;23645924;36692334;41186794;42307203;2517301;10142543;25710190;40134821;50349182;51325675;10961306;18380851;21505427;30218266;7336179;20728953;26048676;33352312;33352422;45029692;37778586;39534328;40620233;42870890;50168375;3226552;16616597;30693947;42064075;8026089;8041555;34296565;35399167;72464;22938156;33755756;42388758;21336203;26569644;31337428;34306667;42364900;49341641;49342363;52779580;3698922;19943549;19944213;17475338;26536498;2832607;33912202;40607362;44677287;3337594;3338925;22097208;28573470;36537856;40573422;7017668;9555824;10139887;21346114;23442548;24532095;23518588;37377604;39000619;39000633;25348917;25349503;25349953;29154478;35996449;5968699;5992150;16682402;16682989;1022257;8293605;29608240;30010153;279507;11015436;25737773;294605;2407212;17926437;1833;1947;5236;27379;6131;895;8744;9495;40928;9182	+;+;+;+;+;-;-;-;-;-;+;+;+;+;+;+;+;+;+;+;+;-;-;-;-;-;-;-;-;-;-;-;+;+;+;+;+;-;-;+;+;+;+;+;+;+;-;-;-;+;+;-;-;-;-;+;+;+;+;+;+;+;-;-;-;-;-;+;+;+;+;-;-;-;-;+;-;-;-;+;+;+;-;-;-;-;-;-;-;-;+;+;-;-;-;-;+;+;+;+;+;+;-;-;-;-;-;-;-;-;-;-;+;+;+;+;+;-;+;+;+;+;+;-;-;-;-;-;+;+;+;-;-;-;+;-;+;+;+;+;-	53831	7878.25	13933.25	12159.67	13684.17	11697.75	7889.58	9578.75	8090.08	7843.33	7336.33	10921.33	9468.75	7142.33	13459.50	15496.83	13703.33	8436.67	7266.00	6153.00	5019.42	7457.00	4843.67	8527.50	11719.33	10291.33	6280.00
NotFur1_GapFilledScaffold_2441_50087:RTE:LINE	CM025008.1;CM025008.1;CM025008.1;CM025008.1;CM025008.1;CM025008.1;CM025008.1;CM025008.1;CM025009.1;CM025009.1;CM025009.1;CM025009.1;CM025009.1;CM025009.1;CM025009.1;CM025009.1;CM025010.1;CM025010.1;CM025010.1;CM025010.1;CM025010.1;CM025010.1;CM025010.1;CM025010.1;CM025011.1;CM025012.1;CM025012.1;CM025012.1;CM025012.1;CM025012.1;CM025012.1;CM025013.1;CM025013.1;CM025013.1;CM025013.1;CM025013.1;CM025013.1;CM025014.1;CM025014.1;CM025014.1;CM025015.1;CM025015.1;CM025015.1;CM025015.1;CM025015.1;CM025015.1;CM025015.1;CM025015.1;CM025015.1;CM025015.1;CM025015.1;CM025015.1;CM025016.1;CM025016.1;CM025016.1;CM025016.1;CM025017.1;CM025017.1;CM025017.1;CM025017.1;CM025017.1;CM025017.1;CM025017.1;CM025017.1;CM025018.1;CM025018.1;CM025018.1;CM025018.1;CM025018.1;CM025019.1;CM025020.1;CM025020.1;CM025021.1;CM025021.1;CM025021.1;CM025021.1;CM025022.1;CM025022.1;CM025022.1;CM025022.1;CM025023.1;CM025023.1;CM025024.1;CM025024.1;CM025024.1;CM025025.1;CM025025.1;CM025025.1;CM025025.1;CM025025.1;CM025026.1;CM025026.1;CM025026.1;JAAVVJ010000026.1;JAAVVJ010000994.1;JAAVVJ010002931.1;JAAVVJ010004223.1;JAAVVJ010006182.1;JAAVVJ010007999.1;JAAVVJ010008602.1;JAAVVJ010013178.1;JAAVVJ010015765.1;JAAVVJ010017413.1;JAAVVJ010017708.1;JAAVVJ010018802.1;JAAVVJ010020373.1;JAAVVJ010020862.1;JAAVVJ010023182.1;JAAVVJ010023973.1;JAAVVJ010026056.1;JAAVVJ010028380.1;JAAVVJ010028516.1;JAAVVJ010029381.1;JAAVVJ010030013.1;JAAVVJ010030013.1;JAAVVJ010030331.1;JAAVVJ010030412.1;JAAVVJ010031088.1;JAAVVJ010031337.1;JAAVVJ010037416.1;JAAVVJ010038387.1;JAAVVJ010038387.1	12542122;18890259;48570038;48570186;52488338;20487093;26185003;59701483;8110014;12914478;13352185;27009670;25164255;25164748;52028678;52977328;9431294;24799343;36028360;10556235;23240387;28530626;51857149;56168727;28662426;706404;13137400;16681593;27055929;24869668;38113906;152140;38392288;42414761;2900523;16932874;43729993;12153220;40708216;17677642;10842091;11861637;12293889;12294057;12294176;42241898;51673402;17001748;17134179;17134294;51856428;52800225;10834499;24150521;33247851;48716521;7298060;18805682;24268150;43296744;43311858;47224578;28904978;42479436;23497636;23879246;34754821;51181997;48875582;12523123;5583512;5584401;3929472;37069996;38148332;38534471;5614857;8155602;17701531;11640341;7523568;18575717;7864456;19464663;16241271;2735382;5822671;9889685;11098229;9645198;25061861;27312019;26917318;129676;1;8200;1123;1;396;3436;1;2076;1348;32662;244;718;3648;3698;4718;5198;440;11718;184;1209;1509;536;326;16577;13993;4674;5891;6155	12542503;18890576;48570110;48570209;52488552;20487948;26185191;59701579;8110384;12914784;13353019;27009703;25164569;25164774;52028772;52977444;9431331;24799366;36029067;10556338;23240597;28530741;51857518;56169024;28662699;706720;13137676;16682499;27056131;24869714;38113921;152387;38392437;42415483;2900584;16933012;43730472;12153576;40708324;17678472;10842296;11861766;12293985;12294109;12294296;42242052;51673763;17002054;17134191;17134370;51857210;52800790;10834848;24150741;33248011;48716728;7298453;18805895;24268488;43302912;43313441;47224888;28905242;42479665;23497654;23879585;34755099;51182266;48876508;12523213;5583916;5584455;3929564;37070163;38148430;38534708;5614967;8157223;17703813;11640536;7523701;18575842;7864557;19464781;16241333;2738226;5822894;9889861;11098645;9645307;25061953;27312168;26918195;129814;214;8358;1371;269;677;3466;714;2365;1442;32869;334;869;3799;3751;4804;5376;629;12565;230;1476;1981;649;492;16618;14147;4974;6072;6254	-;-;-;-;-;+;+;+;-;-;-;-;+;+;+;+;-;-;-;+;+;+;+;+;-;-;-;-;-;+;+;+;+;+;-;-;-;+;+;-;+;+;+;+;+;+;+;-;-;-;-;-;+;+;+;+;-;-;-;-;-;-;+;+;+;+;+;+;-;-;+;+;-;-;-;+;-;-;-;+;-;-;-;-;+;+;+;+;+;-;-;-;+;+;+;-;-;-;-;-;+;+;-;+;-;-;+;+;+;-;+;-;-;-;-;+;+;+;+;+;-;-	43466	39300.41	55388.16	67908.00	66726.25	67505.33	54596.16	65054.00	50489.83	46324.66	56364.16	39176.41	46375.91	27398.00	50219.91	42172.83	40467.25	45216.83	26078.67	23108.25	24256.92	20990.17	17043.92	26292.00	30704.00	20816.67	22370.33
NotFur1_Unknown_102:SINE:SINE	CM025008.1;CM025008.1;CM025008.1;CM025008.1;CM025008.1;CM025008.1;CM025008.1;CM025008.1;CM025008.1;CM025008.1;CM025008.1;CM025009.1;CM025009.1;CM025009.1;CM025009.1;CM025009.1;CM025009.1;CM025009.1;CM025009.1;CM025009.1;CM025009.1;CM025009.1;CM025009.1;CM025009.1;CM025009.1;CM025009.1;CM025009.1;CM025009.1;CM025009.1;CM025009.1;CM025009.1;CM025009.1;CM025009.1;CM025009.1;CM025009.1;CM025009.1;CM025009.1;CM025009.1;CM025009.1;CM025009.1;CM025009.1;CM025009.1;CM025009.1;CM025009.1;CM025009.1;CM025010.1;CM025010.1;CM025010.1;CM025010.1;CM025010.1;CM025010.1;CM025010.1;CM025010.1;CM025010.1;CM025010.1;CM025010.1;CM025010.1;CM025010.1;CM025010.1;CM025010.1;CM025010.1;CM025010.1;CM025010.1;CM025010.1;CM025010.1;CM025010.1;CM025010.1;CM025010.1;CM025010.1;CM025010.1;CM025010.1;CM025010.1;CM025010.1;CM025010.1;CM025010.1;CM025010.1;CM025010.1;CM025010.1;CM025010.1;CM025011.1;CM025011.1;CM025011.1;CM025011.1;CM025011.1;CM025011.1;CM025011.1;CM025011.1;CM025011.1;CM025011.1;CM025011.1;CM025011.1;CM025011.1;CM025012.1;CM025012.1;CM025012.1;CM025012.1;CM025012.1;CM025012.1;CM025012.1;CM025012.1;CM025012.1;CM025012.1;CM025012.1;CM025012.1;CM025012.1;CM025012.1;CM025012.1;CM025012.1;CM025012.1;CM025013.1;CM025013.1;CM025013.1;CM025013.1;CM025013.1;CM025013.1;CM025013.1;CM025013.1;CM025013.1;CM025013.1;CM025013.1;CM025013.1;CM025013.1;CM025013.1;CM025014.1;CM025014.1;CM025014.1;CM025014.1;CM025014.1;CM025014.1;CM025014.1;CM025014.1;CM025014.1;CM025014.1;CM025014.1;CM025014.1;CM025014.1;CM025014.1;CM025014.1;CM025014.1;CM025014.1;CM025014.1;CM025014.1;CM025014.1;CM025014.1;CM025014.1;CM025014.1;CM025014.1;CM025014.1;CM025014.1;CM025014.1;CM025014.1;CM025014.1;CM025014.1;CM025014.1;CM025015.1;CM025015.1;CM025015.1;CM025015.1;CM025015.1;CM025015.1;CM025015.1;CM025015.1;CM025015.1;CM025015.1;CM025015.1;CM025016.1;CM025016.1;CM025016.1;CM025016.1;CM025016.1;CM025016.1;CM025016.1;CM025016.1;CM025016.1;CM025016.1;CM025016.1;CM025016.1;CM025016.1;CM025016.1;CM025016.1;CM025016.1;CM025016.1;CM025016.1;CM025017.1;CM025017.1;CM025017.1;CM025017.1;CM025017.1;CM025017.1;CM025017.1;CM025017.1;CM025017.1;CM025017.1;CM025017.1;CM025017.1;CM025017.1;CM025017.1;CM025018.1;CM025018.1;CM025018.1;CM025018.1;CM025018.1;CM025018.1;CM025018.1;CM025018.1;CM025018.1;CM025018.1;CM025018.1;CM025018.1;CM025018.1;CM025018.1;CM025018.1;CM025018.1;CM025018.1;CM025018.1;CM025018.1;CM025018.1;CM025018.1;CM025018.1;CM025018.1;CM025018.1;CM025018.1;CM025018.1;CM025018.1;CM025018.1;CM025018.1;CM025018.1;CM025018.1;CM025018.1;CM025018.1;CM025018.1;CM025018.1;CM025018.1;CM025018.1;CM025018.1;CM025018.1;CM025019.1;CM025019.1;CM025020.1;CM025020.1;CM025020.1;CM025020.1;CM025020.1;CM025020.1;CM025020.1;CM025020.1;CM025020.1;CM025020.1;CM025020.1;CM025020.1;CM025020.1;CM025020.1;CM025020.1;CM025020.1;CM025020.1;CM025020.1;CM025020.1;CM025020.1;CM025020.1;CM025020.1;CM025020.1;CM025020.1;CM025020.1;CM025020.1;CM025020.1;CM025020.1;CM025021.1;CM025021.1;CM025021.1;CM025021.1;CM025021.1;CM025021.1;CM025021.1;CM025021.1;CM025021.1;CM025021.1;CM025021.1;CM025021.1;CM025021.1;CM025021.1;CM025021.1;CM025021.1;CM025021.1;CM025021.1;CM025021.1;CM025021.1;CM025021.1;CM025022.1;CM025022.1;CM025022.1;CM025022.1;CM025022.1;CM025022.1;CM025022.1;CM025022.1;CM025023.1;CM025023.1;CM025023.1;CM025023.1;CM025023.1;CM025023.1;CM025023.1;CM025023.1;CM025023.1;CM025023.1;CM025023.1;CM025023.1;CM025024.1;CM025024.1;CM025024.1;CM025024.1;CM025024.1;CM025024.1;CM025025.1;CM025025.1;CM025025.1;CM025025.1;CM025025.1;CM025025.1;CM025025.1;CM025025.1;CM025025.1;CM025025.1;CM025025.1;CM025025.1;CM025025.1;CM025025.1;CM025025.1;CM025025.1;CM025025.1;CM025025.1;CM025025.1;CM025026.1;CM025026.1;CM025026.1;CM025026.1;CM025026.1;CM025026.1;CM025026.1;CM025026.1;CM025026.1;CM025026.1;CM025026.1;JAAVVJ010000021.1;JAAVVJ010005350.1;JAAVVJ010011577.1;JAAVVJ010011577.1;JAAVVJ010011577.1;JAAVVJ010014277.1;JAAVVJ010018462.1;JAAVVJ010025081.1;JAAVVJ010027370.1;JAAVVJ010027370.1;JAAVVJ010027370.1;JAAVVJ010035600.1;JAAVVJ010036282.1;JAAVVJ010036282.1;JAAVVJ010036305.1;JAAVVJ010036353.1;JAAVVJ010036353.1;JAAVVJ010036353.1;JAAVVJ010036357.1;JAAVVJ010038171.1;JAAVVJ010038596.1;JAAVVJ010038596.1;JAAVVJ010038596.1;JAAVVJ010038596.1;JAAVVJ010038596.1;JAAVVJ010038790.1	12586658;12587426;19426264;19426373;30700157;12588174;30702773;30702878;30702936;31682514;53239612;3052516;4630124;7878097;24296271;24296376;32481598;32481763;50738073;50738180;50738262;53271029;53271128;53514525;53514627;54441102;55294276;62935697;62943154;3053608;7878724;18956582;32483211;41500368;41500554;41500613;47511962;50336713;50739170;53277189;53515208;55294885;59172525;62936327;62936481;2825100;2826624;7126707;7126864;11634726;11634835;11634973;15649070;23132157;23640942;23641048;23641186;31541465;44158375;52852590;53810396;55371615;2830368;7127472;11638478;11638664;11638720;15659023;15659185;23134847;23135015;23648822;23649008;23649067;44158970;44980906;52854495;53813455;55373012;5140288;12927141;13865322;26229694;32939159;42235381;20532887;21769537;25040293;25213791;25213900;25214038;29485391;1724712;10454035;13668091;18663014;18663122;34277425;38912561;49636496;1725308;4970140;18056500;18663843;18663952;18664011;38912903;44509454;45016914;25263817;25263926;25264064;26031440;37195967;37196136;44246819;49710347;25266840;25267026;25267085;26032049;28816275;40875874;1502071;6453819;6453998;7017069;8334785;18174557;18176001;25315466;26582231;26851173;29963068;31363518;31363624;31363755;35405840;35406608;35406685;39985824;1502681;6454622;7017724;7017881;8335817;25316108;25316273;26582775;26851419;31363820;31363876;35407266;39987416;8722845;18053792;18053957;19894375;19894483;36720881;49878871;52554787;18053202;45737388;49877774;15820163;15822902;17683801;17683955;22604175;22604343;25740674;29965601;32829042;42861294;51673666;17683017;17683140;25736432;28471855;32828249;32828439;51672240;2989565;2989755;5608600;5608837;8440011;23944902;2990333;5609579;5610767;5610911;8441525;12045657;36060375;39372884;2439484;2792898;3517736;4682444;4682893;10549783;10550684;12153599;14331606;24484599;32393111;33731499;34146711;34864377;34865297;40397058;40397248;41884093;44919334;49282276;52234406;52234588;52445034;3518068;4683578;12154266;23689903;32393728;32393837;33733524;34148317;34148382;34865829;40397939;40397998;42473749;45157946;49282447;50601726;4256570;5158460;2168620;6537873;7293474;10958051;10959035;10959116;24343864;26476385;26667023;29040820;29040994;31148330;2169381;2822536;6538448;7294103;10959813;20378343;24345486;24345654;26477291;26477347;26477403;26491123;26491179;26491238;29045251;31153892;1619080;1619184;1635296;1635400;11234039;29038332;29737956;29738064;44741593;44741702;44741839;48519625;8916448;11234719;31309663;31309817;46388702;46388760;46389365;48521327;53351401;20689827;33476709;35719444;20690459;20690627;33477266;35720097;35721249;5594469;5594528;6202131;7188280;16001359;41851047;43751962;6200886;6488793;6490040;43751832;43751913;14085221;14085330;30666703;14085959;14086127;30668961;1423629;1423812;1858664;17342966;22507582;22507717;22794261;27088998;35033633;1859295;1859463;3963185;12264653;12264711;17343685;17343853;22794995;27089721;35034244;4011551;11914468;15109990;20381902;11913694;11913860;15109459;15109649;20381383;25879165;25879355;376186;667;254;440;499;921;10395;375;2975;3084;3222;226905;14453;14562;12274;50898;51021;51699;64255;45647;64653;64832;68253;68438;68497;26991	12586689;12587467;19426352;19426411;30700245;12588262;30702835;30702908;30703024;31682600;53239700;3052603;4630194;7878165;24296333;24296442;32481660;32481829;50738159;50738218;50738329;53271099;53271158;53514613;53514665;54441189;55294344;62935785;62943242;3053674;7878810;18956668;32483299;41500454;41500592;41500701;47512050;50336796;50739258;53277253;53515250;55294972;59172570;62936393;62936566;2825190;2826679;7126763;7126928;11634814;11634873;11635059;15649158;23132219;23641030;23641086;23641272;31541546;44158460;52852676;53810482;55371683;2830434;7127560;11638564;11638702;11638808;15659083;15659273;23134913;23135103;23648908;23649046;23649155;44159036;44980994;52854562;53813524;55373078;5140375;12927199;13865409;26229771;32939247;42235450;20532967;21769625;25040338;25213879;25213938;25214124;29485480;1724765;10454123;13668167;18663102;18663160;34277477;38912648;49636582;1725376;4970219;18056582;18663909;18663982;18664098;38912991;44509542;45017002;25263905;25263964;25264150;26031505;37196055;37196202;44246863;49710421;25266926;25267064;25267173;26032139;28816362;40875930;1502145;6453907;6454064;7017156;8334840;18174597;18176060;25315553;26582319;26851242;29963152;31363606;31363662;31363841;35405871;35406665;35406722;39985911;1502763;6454735;7017790;7017969;8335904;25316175;25316361;26582851;26851506;31363858;31363964;35407334;39987484;8722932;18053858;18054045;19894440;19894571;36720936;49878939;52554855;18053247;45737476;49877862;15820229;15822970;17683866;17684043;22604241;22604431;25740743;29965672;32829130;42861349;51673734;17683111;17683170;25736513;28471943;32828337;32828505;51672291;2989653;2989821;5608634;5608891;8440068;23944988;2990421;5609609;5610809;5610999;8441611;12045712;36060445;39372937;2439561;2792981;3517824;4682525;4682958;10549798;10550714;12153663;14331699;24484685;32393201;33731547;34146799;34864465;34865359;40397146;40397311;41884181;44919372;49282330;52234487;52234650;52445120;3518141;4683661;12154354;23689991;32393794;32393921;33733602;34148355;34148450;34865914;40397969;40398087;42473826;45158034;49282532;50601814;4256647;5158538;2168707;6537941;7293553;10958127;10959073;10959182;24343942;26476446;26667097;29040906;29041059;31148416;2169469;2822619;6538517;7294168;10959901;20378416;24345552;24345742;26477329;26477385;26477431;26491161;26491217;26491320;29045339;31153958;1619167;1619221;1635383;1635437;11234099;29038409;29738044;29738102;44741681;44741740;44741925;48519702;8916532;11234806;31309718;31309902;46388740;46388820;46389395;48521408;53351486;20689915;33476777;35719505;20690525;20690715;33477340;35720135;35721302;5594507;5594616;6202218;7188362;16001411;41851110;43752050;6200927;6488850;6490069;43751870;43751939;14085309;14085368;30666791;14086025;14086214;30669049;1423713;1423880;1858752;17343053;22507674;22507803;22794350;27089085;35033712;1859361;1859551;3963270;12264691;12264786;17343751;17343941;22795046;27089809;35034285;4011638;11914556;15110073;20381990;11913758;11913926;15109547;15109715;20381471;25879253;25879421;376253;755;340;478;587;959;10457;406;3063;3122;3308;226996;14519;14624;12351;50986;51087;51786;64343;45735;64722;64918;68339;68476;68585;27077	+;+;+;+;+;-;-;-;-;-;-;+;+;+;+;+;+;+;+;+;+;+;+;+;+;+;+;+;+;-;-;-;-;-;-;-;-;-;-;-;-;-;-;-;-;+;+;+;+;+;+;+;+;+;+;+;+;+;+;+;+;+;-;-;-;-;-;-;-;-;-;-;-;-;-;-;-;-;-;-;-;-;-;-;-;+;+;+;+;+;+;+;+;+;+;+;+;+;+;+;-;-;-;-;-;-;-;-;-;+;+;+;+;+;+;+;+;-;-;-;-;-;-;+;+;+;+;+;+;+;+;+;+;+;+;+;+;+;+;+;+;-;-;-;-;-;-;-;-;-;-;-;-;-;-;-;-;-;-;-;-;-;+;+;+;-;-;-;-;-;-;-;-;-;-;-;+;+;+;+;+;+;+;+;+;+;+;+;+;-;-;-;-;-;-;-;-;+;+;+;+;+;+;+;+;+;+;+;+;+;+;+;+;+;+;+;+;+;+;+;-;-;-;-;-;-;-;-;-;-;-;-;-;-;-;-;+;+;+;+;+;+;+;+;+;+;+;+;+;+;-;-;-;-;-;-;-;-;-;-;-;-;-;-;-;-;+;+;+;+;+;+;+;+;+;+;+;+;-;-;-;-;-;-;-;-;-;+;+;+;-;-;-;-;-;-;-;-;-;-;-;-;+;+;+;+;+;+;+;+;-;-;-;+;+;+;+;+;+;+;+;+;-;-;-;-;-;-;-;-;-;-;-;-;-;-;+;+;+;+;+;+;+;-;+;-;-;-;-;+;-;+;+;+;+;-;-;+;+;+;-;+;+;+;+;-;-;-;-	26601	532.50	725.17	951.17	1012.67	602.33	470.33	915.50	541.50	391.83	382.50	605.67	692.50	159.00	487.50	598.67	432.50	287.00	343.17	315.83	136.00	175.83	92.67	205.83	325.33	311.50	123.33
NotFur1_Unknown_347:Helitron:DNA	CM025008.1;CM025008.1;CM025008.1;CM025008.1;CM025008.1;CM025008.1;CM025008.1;CM025008.1;CM025008.1;CM025008.1;CM025008.1;CM025008.1;CM025008.1;CM025008.1;CM025008.1;CM025009.1;CM025009.1;CM025009.1;CM025009.1;CM025009.1;CM025009.1;CM025009.1;CM025009.1;CM025009.1;CM025009.1;CM025009.1;CM025009.1;CM025009.1;CM025009.1;CM025009.1;CM025009.1;CM025009.1;CM025009.1;CM025009.1;CM025009.1;CM025009.1;CM025009.1;CM025010.1;CM025010.1;CM025010.1;CM025010.1;CM025010.1;CM025010.1;CM025010.1;CM025010.1;CM025010.1;CM025010.1;CM025010.1;CM025010.1;CM025010.1;CM025010.1;CM025011.1;CM025011.1;CM025011.1;CM025011.1;CM025011.1;CM025011.1;CM025011.1;CM025011.1;CM025011.1;CM025011.1;CM025011.1;CM025011.1;CM025012.1;CM025012.1;CM025012.1;CM025012.1;CM025012.1;CM025012.1;CM025012.1;CM025012.1;CM025012.1;CM025013.1;CM025013.1;CM025013.1;CM025013.1;CM025013.1;CM025013.1;CM025013.1;CM025013.1;CM025013.1;CM025013.1;CM025013.1;CM025013.1;CM025013.1;CM025013.1;CM025014.1;CM025014.1;CM025014.1;CM025014.1;CM025014.1;CM025014.1;CM025014.1;CM025014.1;CM025014.1;CM025014.1;CM025015.1;CM025015.1;CM025015.1;CM025015.1;CM025015.1;CM025015.1;CM025015.1;CM025015.1;CM025015.1;CM025016.1;CM025016.1;CM025016.1;CM025016.1;CM025016.1;CM025016.1;CM025016.1;CM025016.1;CM025016.1;CM025016.1;CM025016.1;CM025017.1;CM025017.1;CM025017.1;CM025017.1;CM025017.1;CM025017.1;CM025017.1;CM025017.1;CM025017.1;CM025017.1;CM025017.1;CM025017.1;CM025017.1;CM025017.1;CM025017.1;CM025017.1;CM025017.1;CM025017.1;CM025018.1;CM025018.1;CM025018.1;CM025018.1;CM025018.1;CM025018.1;CM025018.1;CM025018.1;CM025018.1;CM025019.1;CM025019.1;CM025020.1;CM025020.1;CM025020.1;CM025020.1;CM025020.1;CM025020.1;CM025020.1;CM025021.1;CM025021.1;CM025021.1;CM025021.1;CM025021.1;CM025022.1;CM025022.1;CM025022.1;CM025022.1;CM025022.1;CM025022.1;CM025023.1;CM025023.1;CM025023.1;CM025023.1;CM025023.1;CM025023.1;CM025023.1;CM025023.1;CM025023.1;CM025023.1;CM025023.1;CM025023.1;CM025023.1;CM025023.1;CM025024.1;CM025024.1;CM025024.1;CM025024.1;CM025024.1;CM025024.1;CM025024.1;CM025024.1;CM025025.1;CM025025.1;CM025025.1;CM025025.1;CM025025.1;CM025025.1;CM025025.1;CM025026.1;CM025026.1;CM025026.1;JAAVVJ010000021.1;JAAVVJ010000025.1;JAAVVJ010000063.1;JAAVVJ010000075.1;JAAVVJ010000076.1;JAAVVJ010000076.1;JAAVVJ010000154.1;JAAVVJ010000286.1;JAAVVJ010000286.1;JAAVVJ010000340.1;JAAVVJ010000374.1;JAAVVJ010000380.1;JAAVVJ010000380.1;JAAVVJ010000512.1;JAAVVJ010000529.1;JAAVVJ010000605.1;JAAVVJ010000607.1;JAAVVJ010000685.1;JAAVVJ010000685.1;JAAVVJ010000685.1;JAAVVJ010000818.1;JAAVVJ010000869.1;JAAVVJ010000869.1;JAAVVJ010000884.1;JAAVVJ010000968.1;JAAVVJ010001003.1;JAAVVJ010001139.1;JAAVVJ010001156.1;JAAVVJ010001156.1;JAAVVJ010001190.1;JAAVVJ010001211.1;JAAVVJ010001211.1;JAAVVJ010001211.1;JAAVVJ010001211.1;JAAVVJ010001211.1;JAAVVJ010001324.1;JAAVVJ010001497.1;JAAVVJ010001596.1;JAAVVJ010001651.1;JAAVVJ010001689.1;JAAVVJ010001854.1;JAAVVJ010001872.1;JAAVVJ010001879.1;JAAVVJ010001879.1;JAAVVJ010001879.1;JAAVVJ010001879.1;JAAVVJ010002071.1;JAAVVJ010002094.1;JAAVVJ010002140.1;JAAVVJ010002164.1;JAAVVJ010002164.1;JAAVVJ010002194.1;JAAVVJ010002194.1;JAAVVJ010002194.1;JAAVVJ010002220.1;JAAVVJ010002234.1;JAAVVJ010002360.1;JAAVVJ010002362.1;JAAVVJ010002407.1;JAAVVJ010002407.1;JAAVVJ010002512.1;JAAVVJ010002527.1;JAAVVJ010002534.1;JAAVVJ010002641.1;JAAVVJ010002748.1;JAAVVJ010002878.1;JAAVVJ010002954.1;JAAVVJ010002966.1;JAAVVJ010002977.1;JAAVVJ010002985.1;JAAVVJ010003076.1;JAAVVJ010003088.1;JAAVVJ010003109.1;JAAVVJ010003109.1;JAAVVJ010003122.1;JAAVVJ010003139.1;JAAVVJ010003199.1;JAAVVJ010003391.1;JAAVVJ010003414.1;JAAVVJ010003439.1;JAAVVJ010003590.1;JAAVVJ010003765.1;JAAVVJ010003771.1;JAAVVJ010003830.1;JAAVVJ010004021.1;JAAVVJ010004037.1;JAAVVJ010004037.1;JAAVVJ010004043.1;JAAVVJ010004043.1;JAAVVJ010004076.1;JAAVVJ010004230.1;JAAVVJ010004254.1;JAAVVJ010004290.1;JAAVVJ010004290.1;JAAVVJ010004290.1;JAAVVJ010004290.1;JAAVVJ010004337.1;JAAVVJ010004589.1;JAAVVJ010004605.1;JAAVVJ010004605.1;JAAVVJ010004662.1;JAAVVJ010004732.1;JAAVVJ010004813.1;JAAVVJ010004915.1;JAAVVJ010004920.1;JAAVVJ010004949.1;JAAVVJ010004951.1;JAAVVJ010005223.1;JAAVVJ010005226.1;JAAVVJ010005242.1;JAAVVJ010005242.1;JAAVVJ010005337.1;JAAVVJ010005337.1;JAAVVJ010005358.1;JAAVVJ010005517.1;JAAVVJ010005540.1;JAAVVJ010005543.1;JAAVVJ010005543.1;JAAVVJ010005543.1;JAAVVJ010005617.1;JAAVVJ010005617.1;JAAVVJ010005696.1;JAAVVJ010005765.1;JAAVVJ010005817.1;JAAVVJ010005827.1;JAAVVJ010005860.1;JAAVVJ010005878.1;JAAVVJ010005883.1;JAAVVJ010005899.1;JAAVVJ010005915.1;JAAVVJ010005920.1;JAAVVJ010005930.1;JAAVVJ010005942.1;JAAVVJ010006090.1;JAAVVJ010006278.1;JAAVVJ010006382.1;JAAVVJ010006456.1;JAAVVJ010006466.1;JAAVVJ010006480.1;JAAVVJ010006527.1;JAAVVJ010006614.1;JAAVVJ010006614.1;JAAVVJ010006691.1;JAAVVJ010006691.1;JAAVVJ010006879.1;JAAVVJ010007149.1;JAAVVJ010007165.1;JAAVVJ010007203.1;JAAVVJ010007355.1;JAAVVJ010007368.1;JAAVVJ010007391.1;JAAVVJ010007391.1;JAAVVJ010007394.1;JAAVVJ010007394.1;JAAVVJ010007394.1;JAAVVJ010007429.1;JAAVVJ010007498.1;JAAVVJ010007529.1;JAAVVJ010007534.1;JAAVVJ010007534.1;JAAVVJ010007534.1;JAAVVJ010007534.1;JAAVVJ010007665.1;JAAVVJ010007669.1;JAAVVJ010007669.1;JAAVVJ010007695.1;JAAVVJ010007805.1;JAAVVJ010007806.1;JAAVVJ010007810.1;JAAVVJ010007831.1;JAAVVJ010007832.1;JAAVVJ010007836.1;JAAVVJ010007842.1;JAAVVJ010007877.1;JAAVVJ010007896.1;JAAVVJ010007941.1;JAAVVJ010007941.1;JAAVVJ010008016.1;JAAVVJ010008076.1;JAAVVJ010008182.1;JAAVVJ010008213.1;JAAVVJ010008316.1;JAAVVJ010008358.1;JAAVVJ010008369.1;JAAVVJ010008371.1;JAAVVJ010008377.1;JAAVVJ010008377.1;JAAVVJ010008409.1;JAAVVJ010008428.1;JAAVVJ010008443.1;JAAVVJ010008667.1;JAAVVJ010008779.1;JAAVVJ010009042.1;JAAVVJ010009084.1;JAAVVJ010009084.1;JAAVVJ010009084.1;JAAVVJ010009163.1;JAAVVJ010009177.1;JAAVVJ010009333.1;JAAVVJ010009354.1;JAAVVJ010009369.1;JAAVVJ010009369.1;JAAVVJ010009525.1;JAAVVJ010009559.1;JAAVVJ010009609.1;JAAVVJ010009620.1;JAAVVJ010009667.1;JAAVVJ010009667.1;JAAVVJ010009711.1;JAAVVJ010009837.1;JAAVVJ010009868.1;JAAVVJ010009876.1;JAAVVJ010009893.1;JAAVVJ010009926.1;JAAVVJ010009957.1;JAAVVJ010009996.1;JAAVVJ010010116.1;JAAVVJ010010116.1;JAAVVJ010010293.1;JAAVVJ010010344.1;JAAVVJ010010389.1;JAAVVJ010010389.1;JAAVVJ010010406.1;JAAVVJ010010413.1;JAAVVJ010010427.1;JAAVVJ010010427.1;JAAVVJ010010427.1;JAAVVJ010010427.1;JAAVVJ010010427.1;JAAVVJ010010448.1;JAAVVJ010010451.1;JAAVVJ010010533.1;JAAVVJ010010599.1;JAAVVJ010010704.1;JAAVVJ010010795.1;JAAVVJ010010835.1;JAAVVJ010010936.1;JAAVVJ010010985.1;JAAVVJ010011043.1;JAAVVJ010011043.1;JAAVVJ010011069.1;JAAVVJ010011154.1;JAAVVJ010011187.1;JAAVVJ010011239.1;JAAVVJ010011239.1;JAAVVJ010011263.1;JAAVVJ010011304.1;JAAVVJ010011392.1;JAAVVJ010011499.1;JAAVVJ010011499.1;JAAVVJ010011511.1;JAAVVJ010011560.1;JAAVVJ010011624.1;JAAVVJ010011624.1;JAAVVJ010011636.1;JAAVVJ010011644.1;JAAVVJ010011645.1;JAAVVJ010011729.1;JAAVVJ010011937.1;JAAVVJ010011937.1;JAAVVJ010011951.1;JAAVVJ010011951.1;JAAVVJ010011984.1;JAAVVJ010012204.1;JAAVVJ010012241.1;JAAVVJ010012253.1;JAAVVJ010012308.1;JAAVVJ010012366.1;JAAVVJ010012460.1;JAAVVJ010012460.1;JAAVVJ010012486.1;JAAVVJ010012498.1;JAAVVJ010012553.1;JAAVVJ010012583.1;JAAVVJ010012583.1;JAAVVJ010012597.1;JAAVVJ010012629.1;JAAVVJ010012650.1;JAAVVJ010012678.1;JAAVVJ010012678.1;JAAVVJ010012769.1;JAAVVJ010012773.1;JAAVVJ010012853.1;JAAVVJ010012919.1;JAAVVJ010013028.1;JAAVVJ010013093.1;JAAVVJ010013093.1;JAAVVJ010013127.1;JAAVVJ010013127.1;JAAVVJ010013238.1;JAAVVJ010013248.1;JAAVVJ010013287.1;JAAVVJ010013375.1;JAAVVJ010013425.1;JAAVVJ010013425.1;JAAVVJ010013487.1;JAAVVJ010013510.1;JAAVVJ010013531.1;JAAVVJ010013839.1;JAAVVJ010013862.1;JAAVVJ010013898.1;JAAVVJ010013929.1;JAAVVJ010014035.1;JAAVVJ010014118.1;JAAVVJ010014118.1;JAAVVJ010014123.1;JAAVVJ010014130.1;JAAVVJ010014130.1;JAAVVJ010014133.1;JAAVVJ010014181.1;JAAVVJ010014261.1;JAAVVJ010014320.1;JAAVVJ010014455.1;JAAVVJ010014764.1;JAAVVJ010014892.1;JAAVVJ010014892.1;JAAVVJ010015031.1;JAAVVJ010015031.1;JAAVVJ010015059.1;JAAVVJ010015159.1;JAAVVJ010015161.1;JAAVVJ010015166.1;JAAVVJ010015253.1;JAAVVJ010015295.1;JAAVVJ010015333.1;JAAVVJ010015373.1;JAAVVJ010015432.1;JAAVVJ010015547.1;JAAVVJ010015547.1;JAAVVJ010015547.1;JAAVVJ010015552.1;JAAVVJ010015652.1;JAAVVJ010015653.1;JAAVVJ010015661.1;JAAVVJ010015687.1;JAAVVJ010015687.1;JAAVVJ010015702.1;JAAVVJ010015770.1;JAAVVJ010015793.1;JAAVVJ010015819.1;JAAVVJ010015855.1;JAAVVJ010015906.1;JAAVVJ010015906.1;JAAVVJ010015979.1;JAAVVJ010016000.1;JAAVVJ010016000.1;JAAVVJ010016068.1;JAAVVJ010016156.1;JAAVVJ010016223.1;JAAVVJ010016223.1;JAAVVJ010016223.1;JAAVVJ010016364.1;JAAVVJ010016367.1;JAAVVJ010016417.1;JAAVVJ010016433.1;JAAVVJ010016502.1;JAAVVJ010016510.1;JAAVVJ010016531.1;JAAVVJ010016579.1;JAAVVJ010016594.1;JAAVVJ010016684.1;JAAVVJ010016684.1;JAAVVJ010016684.1;JAAVVJ010016684.1;JAAVVJ010016684.1;JAAVVJ010016722.1;JAAVVJ010016723.1;JAAVVJ010016730.1;JAAVVJ010016909.1;JAAVVJ010016909.1;JAAVVJ010016909.1;JAAVVJ010016941.1;JAAVVJ010016951.1;JAAVVJ010017038.1;JAAVVJ010017062.1;JAAVVJ010017083.1;JAAVVJ010017137.1;JAAVVJ010017360.1;JAAVVJ010017507.1;JAAVVJ010017593.1;JAAVVJ010017627.1;JAAVVJ010017731.1;JAAVVJ010017805.1;JAAVVJ010017812.1;JAAVVJ010018054.1;JAAVVJ010018079.1;JAAVVJ010018100.1;JAAVVJ010018281.1;JAAVVJ010018281.1;JAAVVJ010018281.1;JAAVVJ010018377.1;JAAVVJ010018535.1;JAAVVJ010018612.1;JAAVVJ010018713.1;JAAVVJ010018713.1;JAAVVJ010018743.1;JAAVVJ010018852.1;JAAVVJ010018852.1;JAAVVJ010018861.1;JAAVVJ010018861.1;JAAVVJ010018914.1;JAAVVJ010019086.1;JAAVVJ010019103.1;JAAVVJ010019103.1;JAAVVJ010019132.1;JAAVVJ010019193.1;JAAVVJ010019222.1;JAAVVJ010019268.1;JAAVVJ010019328.1;JAAVVJ010019489.1;JAAVVJ010019634.1;JAAVVJ010019634.1;JAAVVJ010019758.1;JAAVVJ010019817.1;JAAVVJ010019821.1;JAAVVJ010019863.1;JAAVVJ010020005.1;JAAVVJ010020023.1;JAAVVJ010020023.1;JAAVVJ010020023.1;JAAVVJ010020038.1;JAAVVJ010020287.1;JAAVVJ010020290.1;JAAVVJ010020294.1;JAAVVJ010020405.1;JAAVVJ010020419.1;JAAVVJ010020448.1;JAAVVJ010020448.1;JAAVVJ010020448.1;JAAVVJ010020448.1;JAAVVJ010020485.1;JAAVVJ010020537.1;JAAVVJ010020649.1;JAAVVJ010020803.1;JAAVVJ010020930.1;JAAVVJ010020933.1;JAAVVJ010021038.1;JAAVVJ010021038.1;JAAVVJ010021089.1;JAAVVJ010021174.1;JAAVVJ010021211.1;JAAVVJ010021329.1;JAAVVJ010021365.1;JAAVVJ010021517.1;JAAVVJ010021517.1;JAAVVJ010021520.1;JAAVVJ010021580.1;JAAVVJ010021734.1;JAAVVJ010021734.1;JAAVVJ010021774.1;JAAVVJ010021834.1;JAAVVJ010021863.1;JAAVVJ010021863.1;JAAVVJ010021863.1;JAAVVJ010021990.1;JAAVVJ010022032.1;JAAVVJ010022048.1;JAAVVJ010022200.1;JAAVVJ010022228.1;JAAVVJ010022363.1;JAAVVJ010022382.1;JAAVVJ010022437.1;JAAVVJ010022437.1;JAAVVJ010022440.1;JAAVVJ010022444.1;JAAVVJ010022459.1;JAAVVJ010022577.1;JAAVVJ010022593.1;JAAVVJ010022703.1;JAAVVJ010022703.1;JAAVVJ010022723.1;JAAVVJ010022777.1;JAAVVJ010022786.1;JAAVVJ010022885.1;JAAVVJ010022937.1;JAAVVJ010023005.1;JAAVVJ010023035.1;JAAVVJ010023035.1;JAAVVJ010023035.1;JAAVVJ010023083.1;JAAVVJ010023133.1;JAAVVJ010023207.1;JAAVVJ010023293.1;JAAVVJ010023300.1;JAAVVJ010023303.1;JAAVVJ010023303.1;JAAVVJ010023303.1;JAAVVJ010023416.1;JAAVVJ010023433.1;JAAVVJ010023433.1;JAAVVJ010023447.1;JAAVVJ010023447.1;JAAVVJ010023447.1;JAAVVJ010023633.1;JAAVVJ010023681.1;JAAVVJ010023681.1;JAAVVJ010023724.1;JAAVVJ010023924.1;JAAVVJ010023924.1;JAAVVJ010023978.1;JAAVVJ010024029.1;JAAVVJ010024143.1;JAAVVJ010024143.1;JAAVVJ010024185.1;JAAVVJ010024301.1;JAAVVJ010024595.1;JAAVVJ010024612.1;JAAVVJ010024656.1;JAAVVJ010024656.1;JAAVVJ010024656.1;JAAVVJ010024679.1;JAAVVJ010024722.1;JAAVVJ010024802.1;JAAVVJ010024956.1;JAAVVJ010024961.1;JAAVVJ010025040.1;JAAVVJ010025069.1;JAAVVJ010025101.1;JAAVVJ010025111.1;JAAVVJ010025125.1;JAAVVJ010025166.1;JAAVVJ010025178.1;JAAVVJ010025260.1;JAAVVJ010025260.1;JAAVVJ010025271.1;JAAVVJ010025339.1;JAAVVJ010025402.1;JAAVVJ010025402.1;JAAVVJ010025410.1;JAAVVJ010025410.1;JAAVVJ010025606.1;JAAVVJ010025615.1;JAAVVJ010025681.1;JAAVVJ010025761.1;JAAVVJ010025761.1;JAAVVJ010025761.1;JAAVVJ010025761.1;JAAVVJ010025769.1;JAAVVJ010025777.1;JAAVVJ010025781.1;JAAVVJ010025901.1;JAAVVJ010025936.1;JAAVVJ010026058.1;JAAVVJ010026058.1;JAAVVJ010026115.1;JAAVVJ010026126.1;JAAVVJ010026145.1;JAAVVJ010026174.1;JAAVVJ010026283.1;JAAVVJ010026392.1;JAAVVJ010026395.1;JAAVVJ010026412.1;JAAVVJ010026478.1;JAAVVJ010026478.1;JAAVVJ010026481.1;JAAVVJ010026560.1;JAAVVJ010026626.1;JAAVVJ010026630.1;JAAVVJ010026663.1;JAAVVJ010026718.1;JAAVVJ010026718.1;JAAVVJ010026820.1;JAAVVJ010026982.1;JAAVVJ010027092.1;JAAVVJ010027110.1;JAAVVJ010027120.1;JAAVVJ010027572.1;JAAVVJ010027572.1;JAAVVJ010027619.1;JAAVVJ010027633.1;JAAVVJ010027651.1;JAAVVJ010027651.1;JAAVVJ010027663.1;JAAVVJ010027663.1;JAAVVJ010027706.1;JAAVVJ010027778.1;JAAVVJ010027801.1;JAAVVJ010027801.1;JAAVVJ010027812.1;JAAVVJ010027812.1;JAAVVJ010027917.1;JAAVVJ010027929.1;JAAVVJ010027929.1;JAAVVJ010027997.1;JAAVVJ010028007.1;JAAVVJ010028008.1;JAAVVJ010028009.1;JAAVVJ010028060.1;JAAVVJ010028060.1;JAAVVJ010028129.1;JAAVVJ010028177.1;JAAVVJ010028191.1;JAAVVJ010028191.1;JAAVVJ010028191.1;JAAVVJ010028191.1;JAAVVJ010028191.1;JAAVVJ010028191.1;JAAVVJ010028191.1;JAAVVJ010028309.1;JAAVVJ010028389.1;JAAVVJ010028435.1;JAAVVJ010028450.1;JAAVVJ010028456.1;JAAVVJ010028478.1;JAAVVJ010028505.1;JAAVVJ010028513.1;JAAVVJ010028535.1;JAAVVJ010028647.1;JAAVVJ010028732.1;JAAVVJ010028732.1;JAAVVJ010028735.1;JAAVVJ010028784.1;JAAVVJ010028870.1;JAAVVJ010028933.1;JAAVVJ010029099.1;JAAVVJ010029181.1;JAAVVJ010029189.1;JAAVVJ010029228.1;JAAVVJ010029238.1;JAAVVJ010029266.1;JAAVVJ010029336.1;JAAVVJ010029385.1;JAAVVJ010029435.1;JAAVVJ010029435.1;JAAVVJ010029470.1;JAAVVJ010029625.1;JAAVVJ010029633.1;JAAVVJ010029768.1;JAAVVJ010029849.1;JAAVVJ010029880.1;JAAVVJ010029892.1;JAAVVJ010029924.1;JAAVVJ010029961.1;JAAVVJ010030052.1;JAAVVJ010030084.1;JAAVVJ010030084.1;JAAVVJ010030185.1;JAAVVJ010030185.1;JAAVVJ010030195.1;JAAVVJ010030361.1;JAAVVJ010030366.1;JAAVVJ010030420.1;JAAVVJ010030474.1;JAAVVJ010030693.1;JAAVVJ010030693.1;JAAVVJ010030734.1;JAAVVJ010030971.1;JAAVVJ010030983.1;JAAVVJ010030997.1;JAAVVJ010031072.1;JAAVVJ010031139.1;JAAVVJ010031139.1;JAAVVJ010031213.1;JAAVVJ010031310.1;JAAVVJ010031342.1;JAAVVJ010031366.1;JAAVVJ010031380.1;JAAVVJ010031380.1;JAAVVJ010031406.1;JAAVVJ010031424.1;JAAVVJ010031424.1;JAAVVJ010031442.1;JAAVVJ010031442.1;JAAVVJ010031510.1;JAAVVJ010031595.1;JAAVVJ010031605.1;JAAVVJ010031701.1;JAAVVJ010031701.1;JAAVVJ010031806.1;JAAVVJ010031850.1;JAAVVJ010032055.1;JAAVVJ010032069.1;JAAVVJ010032100.1;JAAVVJ010032270.1;JAAVVJ010032306.1;JAAVVJ010032308.1;JAAVVJ010032343.1;JAAVVJ010032358.1;JAAVVJ010032473.1;JAAVVJ010032502.1;JAAVVJ010032641.1;JAAVVJ010032836.1;JAAVVJ010032898.1;JAAVVJ010032910.1;JAAVVJ010032912.1;JAAVVJ010032912.1;JAAVVJ010032915.1;JAAVVJ010033030.1;JAAVVJ010033030.1;JAAVVJ010033043.1;JAAVVJ010033156.1;JAAVVJ010033252.1;JAAVVJ010033252.1;JAAVVJ010033261.1;JAAVVJ010033272.1;JAAVVJ010033272.1;JAAVVJ010033284.1;JAAVVJ010033290.1;JAAVVJ010033373.1;JAAVVJ010033403.1;JAAVVJ010033403.1;JAAVVJ010033530.1;JAAVVJ010033572.1;JAAVVJ010033575.1;JAAVVJ010033589.1;JAAVVJ010033589.1;JAAVVJ010033611.1;JAAVVJ010033680.1;JAAVVJ010033731.1;JAAVVJ010033834.1;JAAVVJ010034008.1;JAAVVJ010034165.1;JAAVVJ010034188.1;JAAVVJ010034280.1;JAAVVJ010034289.1;JAAVVJ010034333.1;JAAVVJ010034339.1;JAAVVJ010034346.1;JAAVVJ010034430.1;JAAVVJ010034436.1;JAAVVJ010034436.1;JAAVVJ010034442.1;JAAVVJ010034490.1;JAAVVJ010034625.1;JAAVVJ010034664.1;JAAVVJ010034672.1;JAAVVJ010034678.1;JAAVVJ010034678.1;JAAVVJ010034800.1;JAAVVJ010034804.1;JAAVVJ010034849.1;JAAVVJ010034857.1;JAAVVJ010034951.1;JAAVVJ010034970.1;JAAVVJ010034970.1;JAAVVJ010034972.1;JAAVVJ010034989.1;JAAVVJ010034990.1;JAAVVJ010034994.1;JAAVVJ010035050.1;JAAVVJ010035051.1;JAAVVJ010035162.1;JAAVVJ010035163.1;JAAVVJ010035164.1;JAAVVJ010035165.1;JAAVVJ010035167.1;JAAVVJ010035170.1;JAAVVJ010035222.1;JAAVVJ010035225.1;JAAVVJ010035228.1;JAAVVJ010035256.1;JAAVVJ010035256.1;JAAVVJ010035416.1;JAAVVJ010035435.1;JAAVVJ010035487.1;JAAVVJ010035516.1;JAAVVJ010035550.1;JAAVVJ010035564.1;JAAVVJ010035617.1;JAAVVJ010035689.1;JAAVVJ010035696.1;JAAVVJ010035698.1;JAAVVJ010035701.1;JAAVVJ010035715.1;JAAVVJ010035715.1;JAAVVJ010035721.1;JAAVVJ010035817.1;JAAVVJ010035817.1;JAAVVJ010035867.1;JAAVVJ010035867.1;JAAVVJ010035891.1;JAAVVJ010035939.1;JAAVVJ010035939.1;JAAVVJ010035974.1;JAAVVJ010035982.1;JAAVVJ010036000.1;JAAVVJ010036003.1;JAAVVJ010036026.1;JAAVVJ010036031.1;JAAVVJ010036036.1;JAAVVJ010036106.1;JAAVVJ010036131.1;JAAVVJ010036193.1;JAAVVJ010036214.1;JAAVVJ010036233.1;JAAVVJ010036233.1;JAAVVJ010036238.1;JAAVVJ010036269.1;JAAVVJ010036270.1;JAAVVJ010036286.1;JAAVVJ010036352.1;JAAVVJ010036382.1;JAAVVJ010036504.1;JAAVVJ010036529.1;JAAVVJ010036541.1;JAAVVJ010036557.1;JAAVVJ010036560.1;JAAVVJ010036577.1;JAAVVJ010036581.1;JAAVVJ010036597.1;JAAVVJ010036606.1;JAAVVJ010036638.1;JAAVVJ010036652.1;JAAVVJ010036681.1;JAAVVJ010036681.1;JAAVVJ010036683.1;JAAVVJ010036695.1;JAAVVJ010036736.1;JAAVVJ010036764.1;JAAVVJ010036786.1;JAAVVJ010036815.1;JAAVVJ010036840.1;JAAVVJ010036846.1;JAAVVJ010036851.1;JAAVVJ010036865.1;JAAVVJ010036865.1;JAAVVJ010036872.1;JAAVVJ010036954.1;JAAVVJ010036954.1;JAAVVJ010036960.1;JAAVVJ010036996.1;JAAVVJ010036996.1;JAAVVJ010037008.1;JAAVVJ010037121.1;JAAVVJ010037229.1;JAAVVJ010037245.1;JAAVVJ010037268.1;JAAVVJ010037302.1;JAAVVJ010037321.1;JAAVVJ010037357.1;JAAVVJ010037358.1;JAAVVJ010037374.1;JAAVVJ010037393.1;JAAVVJ010037434.1;JAAVVJ010037513.1;JAAVVJ010037525.1;JAAVVJ010037527.1;JAAVVJ010037613.1;JAAVVJ010037695.1;JAAVVJ010037722.1;JAAVVJ010037780.1;JAAVVJ010037781.1;JAAVVJ010037796.1;JAAVVJ010037859.1;JAAVVJ010037882.1;JAAVVJ010037893.1;JAAVVJ010037893.1;JAAVVJ010037900.1;JAAVVJ010037985.1;JAAVVJ010038076.1;JAAVVJ010038076.1;JAAVVJ010038087.1;JAAVVJ010038104.1;JAAVVJ010038113.1;JAAVVJ010038117.1;JAAVVJ010038133.1;JAAVVJ010038142.1;JAAVVJ010038199.1;JAAVVJ010038213.1;JAAVVJ010038216.1;JAAVVJ010038237.1;JAAVVJ010038263.1;JAAVVJ010038270.1;JAAVVJ010038276.1;JAAVVJ010038276.1;JAAVVJ010038287.1;JAAVVJ010038432.1;JAAVVJ010038637.1;JAAVVJ010038700.1;JAAVVJ010038706.1;JAAVVJ010038707.1;JAAVVJ010038788.1;JAAVVJ010038817.1;JAAVVJ010038961.1;JAAVVJ010038981.1;JAAVVJ010038981.1;JAAVVJ010039120.1;JAAVVJ010039121.1;JAAVVJ010039125.1;JAAVVJ010039132.1;JAAVVJ010039147.1;JAAVVJ010039153.1;JAAVVJ010039220.1;JAAVVJ010039270.1;JAAVVJ010039348.1;JAAVVJ010039348.1;JAAVVJ010039486.1;JAAVVJ010039491.1;JAAVVJ010039536.1;JAAVVJ010039572.1;JAAVVJ010039712.1;JAAVVJ010039717.1;JAAVVJ010039732.1;JAAVVJ010039732.1;JAAVVJ010039764.1;JAAVVJ010039785.1;JAAVVJ010039914.1;JAAVVJ010039918.1;JAAVVJ010039929.1;JAAVVJ010039980.1;JAAVVJ010040001.1;JAAVVJ010040030.1;JAAVVJ010040092.1;JAAVVJ010040123.1;JAAVVJ010040155.1;JAAVVJ010040192.1;JAAVVJ010040216.1	12681641;18794591;26791144;54137296;54137648;22268268;26790324;26790449;30639269;36158875;37806229;38389693;38393799;55331746;62188015;1088308;1823588;15033300;20114808;28109481;28712084;28716756;34973801;47919060;51246197;55846080;63272625;63274258;63553568;23350333;38165970;51245972;54726015;54727877;55417221;60866482;70540734;8929918;9664678;13005822;15976178;17348550;46184071;11952283;22557981;34534125;35171584;55692741;57228883;57629491;57632770;164438;22138734;22931680;28532438;29609480;29610261;30514553;45198855;27635295;27951901;34035425;40647793;5977070;14090757;43715587;47213928;49309301;14477438;20999678;32054908;35750929;2235009;2490214;2791710;4071923;11012465;20130881;23425008;31219610;51401675;51545384;55520357;19146750;51263358;60483315;146569;1609149;1609686;6887342;7570335;9043264;32400872;4367243;9042009;15353295;1785555;15052000;17848056;17848591;47824114;11596745;41200453;42921444;43597723;3227428;3228005;3231504;4551077;34693301;35949640;48966266;7303364;15064375;32494506;46063581;2568667;18089570;32215436;33337585;36993356;41739308;3779336;16727816;28164457;28167239;28372438;28420818;28421072;31264839;32519803;32581120;42743417;42743656;3614926;3615501;14443052;15265359;29900486;44003776;52681167;15571165;47404470;6336024;17283234;155125;1027398;1028042;1871091;674240;26723201;26723564;15119880;34637708;50637222;34468295;44693988;17730431;23383053;28289467;39390877;25477426;40972803;546333;1044279;14792393;14794264;18852721;21050789;23379411;36761765;38562289;3454003;4113827;9814078;12979141;18436163;2903954;4459501;4524362;26003816;34184764;13470374;21321205;25312454;6535233;9134104;9139689;14810705;15421318;19889857;34776935;97982;11197251;5972567;660961;413873;79683;4925;85504;87003;19867;1;5284;2102;1;562;1572;2527;467;1890;978;1102;1521;1659;616;1;346;3;783;3267;52;1;1804;90;1378;5559;5858;6451;7441;1;1;822;1086;442;586;719;472;605;1005;1650;429;550;1;1;407;92;459;673;192;221;1876;1;45;620;28;1;1159;866;1;2082;159;447;2194;1;204;2492;1;113;295;1;204;890;1;630;1239;2708;3489;209;1;1;830;3;381;611;1;1;1;1915;2465;7682;3358;1;14;2625;868;1;12;36;2484;801;329;1;360;5;6505;1;1177;1104;295;102;5857;6087;6495;3;971;187;918;2974;759;1;971;56;1396;1;110;1;474;1;1;3172;4;616;199;1;556;1335;2;1396;1;1;271;1376;505;1857;1;818;2409;4132;4670;2040;7071;4558;1820;2071;2525;4135;359;296;1115;4828;3232;1;2817;1822;697;485;686;1152;1668;1;380;1258;990;3149;594;1;1;1645;671;1;382;1;1;1136;361;1153;2486;72;669;1132;1;271;1;401;1;439;225;849;1;65;1941;2719;1;1;1;1;1;1;1309;1046;1;848;2633;1;921;1127;1;621;6245;6786;7244;9051;10544;2140;747;1;1591;7050;1086;1;204;1;384;1107;1;908;762;2;1644;2311;1;1274;596;672;2097;214;1;426;966;2002;922;2226;1;457;1;247;936;320;218;1291;995;3553;1;920;846;1708;111;1;422;198;874;978;5226;8720;1;17;742;1479;108;1;347;1;402;1711;1;662;1;4;1555;113;1440;452;1;1206;760;922;1516;78;360;822;202;5009;1658;1;1038;2034;110;1;55;1147;420;783;1268;2635;36;1872;975;497;2116;387;1181;155;308;537;1;2017;2812;102;1;3410;704;1;1116;2059;834;864;1821;1;1;232;353;1133;81;336;673;1;1089;1;1519;1;338;1031;1;317;1037;2397;2928;3256;5472;2902;11864;1;1;806;1523;567;1;2254;4876;1;652;2870;379;416;321;339;1;916;2106;2483;2;319;709;697;3455;532;631;1;2385;1;1;4178;5477;6291;1;811;1445;2025;64;1;526;322;1063;974;4;370;1383;1464;1431;1006;1;680;1262;1358;2195;1;2134;875;4212;2116;1356;1879;2387;4139;2102;877;1;1;2;1;2;492;1507;24;2;127;2997;1;1527;1723;2116;683;1299;1;514;1;290;1899;1;36;1;1;1792;404;729;673;2135;162;1115;1;1;91;1;1589;521;2396;535;1306;3323;843;1;1027;1353;1;3054;1;2;562;2563;5369;5974;4357;1;654;301;1965;2290;1;1236;2605;1;1457;5275;3;449;1;1286;871;1840;1702;2318;19;388;658;951;1;1215;1;4594;1178;1;1;1;1;1;1;1;1192;1169;1;412;2355;290;1068;1020;455;1;1;504;1153;1707;660;770;1160;300;803;227;1208;2247;741;1;416;2287;1;685;844;1;603;1680;1;556;626;1;1;1770;956;1;994;3491;499;314;1364;643;444;1;616;1;1619;342;594;1;377;149;2723;2;191;439;6041;525;1196;7;750;1643;3;640;4748;5991;7722;8133;9449;10318;11712;1;1;721;1;1;378;947;35;1;1;404;1131;244;265;1;16;554;1024;1;521;499;31;1964;1113;1;1227;1;2775;348;594;3;1;496;1;757;5573;1;558;3012;4152;1;1;1;1154;1;1109;5022;876;1;1059;861;1091;1285;6401;84;1704;1;872;1;2816;1210;1374;1503;1;1508;317;26912;1;473;5275;1;324;726;192;546;1;1540;827;9;1;2876;1;192;296;744;1591;1;590;2030;522;1149;1;1451;659;1704;2021;545;1558;192;65;2798;1;3050;1;456;2;1256;1701;227;516;573;1;959;2;1186;554;28;881;489;1;1;465;699;1;1;288;1;287;709;1253;177;1061;679;2840;3358;1214;7188;802;2060;1;172;1061;1747;1;18;493;1035;1;1;1;202;1;1;1369;3423;2121;117;274;1;1176;1193;4236;2349;1;268;2;632;6614;353;3619;317;1677;300;45;939;397;1;346;3616;346;5;2115;275;9462;63117;1;206;2175;502;1394;286;1449;313;1176;1;9935;1368;346;1329;317;346;2246;274;2184;790;1;6678;229;165;36;12541;1341;1;1025;196;1589;2385;3461;2405;420;791;1968;396;701;138;780;410;82915;110;5249;117;2196;443;635;101192;5251;415;110;2113;110;1;311;173;455;230;2;1;1;195;2114;883;1;7941;165;2445;313;1120;416;2994;353;1;317;3121;3086;1106;353;3057;368;957;2604;1462;1473;1;392;3851;749;2;1199;357;2;1;2070;2534;1;2466;2645;1504;3597;1;1274;2269;2640;2606;1641;1426;4766;2661;354;2553;805;643;166;208;1984;2594;156;283;1029;207	12681731;18795012;26791193;54137513;54137773;22268332;26790447;26791141;30640183;36159762;37806572;38390580;38394691;55332516;62188163;1089148;1823622;15034179;20115575;28110369;28712977;28717260;34973889;47919949;51246250;55846952;63273405;63274386;63554460;23350655;38166329;51246192;54726917;54727939;55417560;60867376;70541610;8930186;9664752;13005879;15976691;17349442;46184136;11952557;22558441;34534660;35172083;55693029;57229550;57630355;57633662;164961;22138792;22931741;28532814;29609673;29610549;30514869;45199235;27636184;27952717;34035997;40648555;5977257;14091039;43715801;47214164;49309812;14478175;20999861;32055649;35751836;2235112;2491110;2791874;4072798;11012633;20131089;23425364;31219876;51401958;51545482;55521249;19147638;51263840;60483592;147304;1609207;1609698;6888228;7570460;9043845;32401384;4367782;9042475;15354187;1786107;15052383;17848595;17848886;47824427;11597102;41201098;42921823;43597768;3227484;3228577;3232396;4551969;34693659;35949729;48967110;7304274;15064462;32494646;46063837;2569057;18090025;32215634;33338450;36994255;41739359;3779484;16728708;28165347;28168126;28372733;28421046;28421328;31265662;32520676;32581426;42743600;42743731;3614958;3615585;14443143;15265605;29900879;44004602;52681256;15571246;47405273;6336501;17283348;155203;1027500;1028330;1871350;675084;26723566;26723970;15120721;34638600;50637306;34469189;44694205;17730490;23383480;28290381;39391579;25478037;40973298;546542;1044415;14792449;14794350;18852781;21051752;23379773;36762302;38562346;3454160;4114010;9814385;12979277;18436705;2904100;4459604;4524727;26003944;34185694;13470850;21322113;25312691;6535330;9134623;9139872;14811075;15422210;19890400;34777220;98438;11197611;5973062;661847;414757;80319;5015;86025;87059;20031;435;5606;2994;492;618;2040;2686;993;2416;1704;1520;1609;1679;1446;282;403;744;1024;3729;472;365;2000;921;1462;5856;6451;7058;7526;761;394;1715;1979;1329;972;1065;582;1013;1627;1928;1155;606;141;305;660;351;677;892;1000;278;2656;290;628;1286;792;684;1326;1226;761;2205;990;1366;3023;94;1096;2673;115;894;1075;82;1096;1323;327;695;1732;3251;3831;438;725;686;1057;281;712;1337;440;308;292;2465;2857;8206;4250;727;692;3374;887;809;752;928;2743;1445;817;391;707;657;7285;189;1240;1795;454;864;6011;6335;6622;429;1045;380;1276;3457;1197;157;1222;536;2176;449;1002;175;1011;674;423;3329;896;1023;1007;530;1337;1731;363;1453;497;449;1051;1813;745;2274;609;1426;3031;4631;4777;2728;7111;5450;1934;2552;3023;4584;585;1104;1547;5178;3510;570;3214;1979;1106;871;1412;1525;2028;378;821;1571;1278;3719;1485;69;649;1925;1337;392;836;809;371;2052;1254;2046;2645;684;1131;1443;439;1051;355;625;338;857;1117;1287;135;956;2721;3153;395;318;280;664;119;362;1384;1267;471;904;3441;281;1073;1875;81;1513;6784;7242;7622;9306;10607;2374;1639;499;2483;7149;1978;674;1068;107;1109;1888;47;1228;818;728;1700;2494;215;1728;661;1122;2940;628;315;603;1692;2770;1401;2938;437;870;184;474;1401;1212;672;2179;1460;3715;727;1646;1251;2516;879;417;660;965;1054;1554;5877;9181;576;909;1550;1721;1000;305;533;296;559;2548;547;1338;348;421;1993;217;2332;492;680;1629;816;1005;1779;285;638;1063;328;5243;2466;386;1421;2242;998;199;75;1543;785;1531;1371;2809;928;2241;1741;1024;2172;1029;1804;243;535;1050;396;2146;3592;994;73;4178;1430;178;1714;2495;1725;947;1904;558;235;754;1245;2042;314;671;1161;415;1975;370;2411;483;503;1881;570;1209;1388;2601;3215;3751;6194;3682;12453;72;296;1474;1597;631;174;2980;5707;501;731;3301;1105;1308;939;1232;557;1175;2546;2912;424;596;1332;726;3538;588;866;109;3013;222;229;4986;6190;6752;727;1116;2023;2334;844;344;870;1130;1871;1754;286;813;2109;2380;1825;1898;220;736;1366;2120;2396;809;2965;1304;5084;2172;1520;2180;2823;4817;2882;1300;751;809;91;636;494;751;2399;617;232;853;3191;448;1974;2506;2542;757;1584;363;974;297;769;2126;229;927;727;577;2017;717;1455;1435;2897;930;1563;604;285;589;557;2309;577;2502;683;2114;4132;1762;451;1244;1579;827;3862;175;232;1001;3052;5432;6143;5034;652;1044;367;2287;2505;583;1601;2863;471;2237;5805;365;641;635;1669;1309;2034;2086;3210;200;656;1359;1360;681;1612;39;5208;1667;400;556;458;649;389;270;82;1628;1785;568;1305;2429;1070;1627;1687;1347;394;389;741;1590;2159;1036;1536;1428;595;1583;1140;1251;2915;1148;370;492;3145;106;1844;1101;502;789;2406;661;1090;1517;572;597;2163;1362;160;1040;3700;1391;1040;2090;1245;1060;618;1077;394;1990;1173;1513;193;560;1068;2890;359;237;823;6630;1443;1976;840;1101;1706;47;714;5145;6313;7825;9014;9786;10374;11800;766;134;777;604;484;433;1824;462;298;394;926;1152;641;802;538;235;1069;1189;188;1413;1391;862;2181;1822;107;1839;261;3667;768;1005;667;570;1275;166;1587;6280;440;818;3649;4216;681;877;540;1174;486;1835;5748;939;512;1615;1249;1983;1523;6639;844;2109;559;1262;389;3708;1312;1492;1917;601;1887;1209;27250;1204;890;5295;436;640;1348;1001;1271;460;2081;1311;341;359;3035;649;1000;628;818;2507;436;1481;2950;1148;1181;529;1531;1197;1950;2067;601;1961;1000;896;3690;332;3668;336;973;228;1705;2075;602;1335;1180;110;1148;529;1848;1080;920;1288;1124;576;253;708;1047;229;804;506;809;1168;1250;1642;1069;1276;1161;3344;3798;1465;7424;1237;2280;439;1065;1450;2639;264;655;1382;1166;309;422;772;1091;123;222;2260;3959;2177;1009;1166;200;2068;1675;4483;2866;72;1160;211;1524;6670;1245;3890;1209;1714;1192;396;1023;1289;570;1239;4152;1238;657;2661;819;10354;63177;874;996;3067;1394;2286;1178;1928;1205;2064;442;10132;2259;1239;2220;1209;1235;3138;1166;3076;1683;809;7458;1121;1057;928;12940;2232;547;1917;1088;2058;3216;4353;3232;793;1276;2860;600;971;1030;1577;1247;83397;1002;6080;1008;3088;1181;1527;102117;6082;1307;1002;3005;1002;693;553;1065;1345;1123;582;47;202;694;2660;1775;597;8833;1057;3337;1205;1362;1308;3040;1245;243;1209;4041;3846;1998;1245;3949;1260;1903;2660;2354;2365;272;1284;3974;1637;62;1964;1242;266;864;2961;2736;74;2926;3273;2394;4049;78;1693;2770;3207;2909;2539;2316;5636;3101;1246;3182;1699;1535;1057;1113;2297;3487;1048;1172;1921;1098	-;-;-;-;-;+;+;+;+;+;+;+;+;+;+;-;-;-;-;-;-;-;-;-;-;-;-;-;-;+;+;+;+;+;+;+;+;+;+;+;+;+;+;-;-;-;-;-;-;-;-;-;-;-;-;-;-;-;-;+;+;+;+;-;-;-;-;-;+;+;+;+;-;-;-;-;-;-;-;-;-;-;-;+;+;+;-;-;-;-;-;-;-;+;+;+;-;-;-;-;-;+;+;+;+;-;-;-;-;-;-;-;+;+;+;+;+;+;+;+;+;+;-;-;-;-;-;-;-;-;-;-;-;-;+;+;+;+;+;+;+;-;-;-;-;-;-;-;-;+;+;+;-;-;-;+;+;+;+;+;+;-;-;-;-;-;-;-;-;-;-;-;+;+;+;+;+;-;-;-;-;-;+;+;+;-;+;+;+;+;+;+;-;-;+;+;+;-;+;+;+;+;+;+;-;-;+;+;+;-;+;-;+;+;+;-;+;+;-;+;+;+;+;+;-;+;+;+;+;+;-;+;-;-;+;+;+;+;+;+;+;+;+;-;-;-;+;+;+;+;-;+;-;-;-;-;-;+;-;-;+;+;+;-;+;-;-;-;-;+;-;-;+;-;-;+;+;+;-;-;-;-;+;+;+;-;+;-;-;-;-;-;-;-;-;+;-;-;+;-;-;+;-;+;-;-;-;-;+;+;-;+;+;+;+;+;-;+;+;-;-;-;-;-;-;-;-;-;-;+;+;+;+;+;-;+;+;-;-;-;+;+;+;+;+;-;-;-;-;-;+;+;-;+;+;+;+;-;+;+;-;+;-;-;+;+;+;-;-;-;-;-;-;+;+;-;-;-;+;+;-;-;-;+;-;+;-;+;+;+;+;+;+;-;-;-;-;-;-;-;-;+;+;+;-;-;-;+;+;-;-;-;-;+;+;+;+;-;+;-;-;-;-;-;+;-;-;-;+;-;-;-;-;-;-;-;-;-;-;-;+;+;-;-;-;-;+;-;-;+;+;+;+;-;-;+;+;+;+;+;-;-;+;-;-;-;+;-;+;+;+;+;-;-;-;+;-;+;+;+;-;-;-;-;-;+;+;+;-;-;+;+;+;-;-;-;-;+;+;+;+;+;+;+;+;-;+;-;-;+;+;-;-;+;-;+;+;+;+;-;+;+;+;+;+;+;+;+;-;-;-;-;-;-;+;+;+;+;-;-;-;+;+;+;+;+;+;-;+;-;-;+;-;+;+;+;+;+;+;+;-;+;-;-;-;-;-;-;+;+;+;-;+;+;+;+;+;-;-;+;+;-;+;+;-;-;+;-;+;+;-;-;-;+;+;-;+;-;-;+;-;+;+;-;-;-;-;-;-;+;+;-;-;-;-;+;-;+;+;+;-;+;+;+;+;-;-;-;-;+;-;+;+;-;+;-;+;+;+;+;-;-;-;-;+;+;+;+;+;+;+;-;-;+;-;+;+;+;+;-;+;+;+;-;-;+;+;+;+;+;+;+;+;+;-;-;-;-;+;-;-;-;+;-;-;-;-;-;+;-;-;+;+;+;-;+;+;+;-;-;+;-;+;+;+;+;-;+;-;+;+;+;-;-;-;-;+;-;-;-;+;-;-;+;+;+;-;+;+;+;+;+;-;+;-;-;-;+;+;+;-;+;-;-;-;+;-;-;-;+;-;+;+;+;-;-;+;-;-;+;-;+;+;-;+;-;-;+;+;-;-;-;-;+;+;-;+;+;+;+;+;-;+;+;-;-;+;+;+;+;+;+;+;-;-;-;-;-;+;+;+;-;+;+;+;+;+;-;-;+;+;-;-;+;-;+;+;-;-;-;-;+;+;-;+;+;-;+;+;-;-;+;+;-;+;-;+;-;+;+;+;-;+;+;-;+;+;-;+;+;+;-;-;+;+;+;+;+;+;-;-;-;-;-;+;-;+;+;+;+;+;-;-;+;-;+;+;-;-;+;+;-;-;+;-;+;-;-;+;+;+;+;-;-;-;-;+;+;-;+;+;+;+;+;+;-;-;+;+;-;-;-;-;-;+;+;+;-;+;-;+;-;-;-;+;-;+;+;+;+;+;-;+;+;-;-;-;+;-;+;-;-;+;-;-;+;+;-;-;+;-;-;-;+;+;+;-;+;-;-;+;+;+;+;-;+;+;+;-;+;+;-;+;-;-;+;-;-;-;+;+;-;-;-;+;+;-;+;+;+;+;+;+;+;-;-;-;-;-;-;-;+;+;+;-;+;-;-;-;+;+;-;-;-;+;+;+;+;+;+;+;-;-;-;-;+;+;+;-;-;-;+;-;+;+;-;-;-;-;-;+;+;-;+;-;-;+;-;+;+;-;-;+;-;+;+;+;-;+;+;-;+;+;-;-;-;-;+;-;+;+;+;-;-;-;+;+;+;-;-;-;-;+;+;-;+;-;-;-;-;+;-;-;-;+;-;+;+;-;-;-;+	541910	1227473.15	1909955.40	2029894.06	2091446.98	1905203.90	1535630.82	1800384.82	1520210.23	1317487.48	1403043.14	1184032.90	1318062.23	1023618.98	1912244.36	1838287.72	1719404.39	1425416.55	1099199.29	1040437.62	798734.47	935279.31	628920.05	1015037.27	1346597.43	970264.36	880224.79
NotFur1_rnd-1_family-126:L2:LINE	CM025008.1;CM025008.1;CM025008.1;CM025008.1;CM025008.1;CM025008.1;CM025008.1;CM025008.1;CM025008.1;CM025008.1;CM025008.1;CM025008.1;CM025008.1;CM025008.1;CM025008.1;CM025008.1;CM025009.1;CM025009.1;CM025009.1;CM025009.1;CM025009.1;CM025009.1;CM025009.1;CM025009.1;CM025009.1;CM025009.1;CM025009.1;CM025009.1;CM025009.1;CM025009.1;CM025009.1;CM025009.1;CM025010.1;CM025010.1;CM025010.1;CM025010.1;CM025010.1;CM025010.1;CM025010.1;CM025010.1;CM025010.1;CM025010.1;CM025010.1;CM025010.1;CM025010.1;CM025011.1;CM025011.1;CM025011.1;CM025011.1;CM025011.1;CM025011.1;CM025011.1;CM025011.1;CM025011.1;CM025011.1;CM025011.1;CM025011.1;CM025011.1;CM025011.1;CM025011.1;CM025012.1;CM025012.1;CM025012.1;CM025012.1;CM025012.1;CM025012.1;CM025012.1;CM025012.1;CM025012.1;CM025012.1;CM025012.1;CM025012.1;CM025013.1;CM025013.1;CM025013.1;CM025013.1;CM025013.1;CM025013.1;CM025013.1;CM025013.1;CM025013.1;CM025013.1;CM025013.1;CM025013.1;CM025014.1;CM025014.1;CM025014.1;CM025014.1;CM025014.1;CM025014.1;CM025014.1;CM025014.1;CM025014.1;CM025014.1;CM025014.1;CM025014.1;CM025015.1;CM025015.1;CM025015.1;CM025015.1;CM025015.1;CM025015.1;CM025015.1;CM025015.1;CM025015.1;CM025015.1;CM025015.1;CM025015.1;CM025015.1;CM025015.1;CM025015.1;CM025015.1;CM025015.1;CM025015.1;CM025015.1;CM025016.1;CM025016.1;CM025016.1;CM025016.1;CM025016.1;CM025016.1;CM025016.1;CM025016.1;CM025016.1;CM025016.1;CM025016.1;CM025016.1;CM025017.1;CM025017.1;CM025017.1;CM025017.1;CM025017.1;CM025017.1;CM025017.1;CM025017.1;CM025017.1;CM025017.1;CM025017.1;CM025017.1;CM025017.1;CM025017.1;CM025017.1;CM025017.1;CM025017.1;CM025017.1;CM025018.1;CM025018.1;CM025018.1;CM025018.1;CM025018.1;CM025018.1;CM025018.1;CM025018.1;CM025019.1;CM025019.1;CM025020.1;CM025020.1;CM025020.1;CM025020.1;CM025020.1;CM025020.1;CM025020.1;CM025020.1;CM025020.1;CM025020.1;CM025020.1;CM025020.1;CM025021.1;CM025021.1;CM025021.1;CM025021.1;CM025021.1;CM025021.1;CM025021.1;CM025021.1;CM025021.1;CM025021.1;CM025021.1;CM025021.1;CM025021.1;CM025021.1;CM025021.1;CM025022.1;CM025022.1;CM025022.1;CM025022.1;CM025022.1;CM025022.1;CM025022.1;CM025023.1;CM025023.1;CM025023.1;CM025023.1;CM025023.1;CM025023.1;CM025023.1;CM025024.1;CM025024.1;CM025024.1;CM025024.1;CM025024.1;CM025024.1;CM025024.1;CM025024.1;CM025024.1;CM025024.1;CM025024.1;CM025025.1;CM025025.1;CM025025.1;CM025025.1;CM025025.1;CM025025.1;CM025025.1;CM025025.1;CM025026.1;CM025026.1;CM025026.1;CM025026.1;CM025026.1;CM025026.1;CM025026.1;CM025026.1;JAAVVJ010000027.1;JAAVVJ010000043.1;JAAVVJ010000047.1;JAAVVJ010000092.1;JAAVVJ010000092.1;JAAVVJ010000283.1;JAAVVJ010001675.1;JAAVVJ010003955.1;JAAVVJ010006054.1;JAAVVJ010007083.1;JAAVVJ010007083.1;JAAVVJ010008256.1;JAAVVJ010008256.1;JAAVVJ010009289.1;JAAVVJ010010015.1;JAAVVJ010010443.1;JAAVVJ010011277.1;JAAVVJ010013471.1;JAAVVJ010015379.1;JAAVVJ010017149.1;JAAVVJ010027448.1;JAAVVJ010027662.1;JAAVVJ010029084.1;JAAVVJ010030069.1;JAAVVJ010031319.1;JAAVVJ010032993.1;JAAVVJ010034470.1;JAAVVJ010035007.1;JAAVVJ010035412.1;JAAVVJ010036305.1;JAAVVJ010036644.1;JAAVVJ010037311.1;JAAVVJ010037749.1;JAAVVJ010037820.1;JAAVVJ010038179.1;JAAVVJ010038255.1;JAAVVJ010038306.1	12734104;27653602;39645879;41499236;48382219;57262647;59308104;13494660;15900593;22760132;36604965;41273723;43513426;50322430;52487280;61605854;1483040;8522245;12443421;22191698;22191746;22602170;38837202;46126219;50883893;61829289;14148685;19428913;43321632;44688942;62265134;67939018;8573816;19753042;28224062;33558301;50199147;55980163;57450109;10065422;29780517;49562397;50416323;53026493;54044984;657380;10864020;12908226;24027612;33136339;43387448;47132077;8430326;11264938;12924152;26225392;33928200;44444833;44742644;44743520;656144;16348338;21229448;24014688;36524298;37285124;37605598;37605700;1886840;21501306;41620542;43625163;4141115;7922924;10879721;11425414;55896410;31102975;37509857;37509975;42784478;48400279;51299290;60592435;4927970;5749997;10605022;12209286;34010539;7692795;15365861;23634950;29654541;33341224;35528194;41653117;1209103;6619580;16156765;31398538;35018219;38056925;38146184;47095178;55067749;6219181;9154990;11767828;19561559;28398266;41650929;46794720;47252326;48680352;50153511;1173370;5619946;44316184;4119986;17464970;22593484;25034339;30344535;43369393;43370003;48483154;51577874;3642050;3928396;5719737;26083963;30232959;30734607;30736177;40835177;42797460;43930176;6843319;11724703;12312018;15441439;29849418;32564721;37964458;42052764;2252226;12791680;16208966;30295867;45440854;8725686;27047710;38444111;7314716;17798455;629712;5481785;11221253;12242430;31054355;4572122;5529835;6357091;7237686;8174256;11238368;16911977;6495108;26202803;28900225;28900641;31734595;31734916;36977089;49867797;50378762;17928738;17928893;28012763;35610217;45152858;51086066;1599709;19296915;38950132;8510382;19215355;34133825;37189449;14041524;18114111;20830361;22927892;34366347;36098095;37641136;2422197;4254386;4916084;12260190;4245521;10381271;17512898;24689070;28618867;29744538;30098736;12045204;14667522;18973682;20164686;25701436;19114234;21096407;32300581;1862337;24189650;26005996;28164285;13869842;25152353;28689999;31735385;282562;100691;106239;43857;44096;2796;486;290;1021;10053;31610;8720;32978;1;81;1;4255;31094;19126;9022;2;4175;370;1;709;19551;6889;4280;34899;16286;7241;1587;10520;14428;1587;8223;84113	12734226;27653732;39645986;41499369;48382695;57263372;59308362;13495017;15900797;22760550;36605289;41273818;43513730;50323023;52487839;61606338;1483185;8522338;12443648;22191709;22191854;22602277;38837261;46126319;50884196;61829508;14148794;19429500;43322289;44689331;62265390;67939140;8574362;19753138;28224761;33558617;50199465;55980320;57450615;10065726;29780629;49563061;50416808;53026633;54045063;657451;10864665;12908365;24027764;33136664;43387547;47132854;8430758;11265278;12924311;26225757;33928643;44444897;44743304;44743624;656475;16348382;21229680;24015075;36524377;37285567;37605613;37606261;1887050;21501537;41621155;43625280;4141499;7923019;10880536;11425542;55896521;31103088;37509893;37510340;42785070;48400972;51299681;60592760;4928146;5750088;10605760;12209405;34010610;7693093;15365932;23635381;29654701;33341287;35528617;41653562;1209392;6619852;16157555;31398640;35018682;38057294;38146632;47095430;55068012;6219492;9155069;11768480;19561754;28398442;41650994;46795156;47252660;48680759;50153724;1173544;5620418;44317232;4120526;17465236;22593647;25034919;30344637;43370010;43370094;48483297;51578143;3642756;3928894;5719786;26084151;30233064;30734697;30736267;40835316;42797908;43930317;6843485;11725424;12312252;15442121;29849555;32565033;37964786;42052920;2252610;12792104;16209205;30296266;45441458;8726191;27048100;38444200;7314896;17798876;629825;5482160;11221724;12242505;31054505;4572605;5530039;6357183;7237916;8174537;11238600;16912122;6495227;26203664;28900560;28900655;31734759;31734932;36977101;49867968;50379380;17928760;17928910;28013119;35610458;45153632;51086248;1600157;19297059;38950465;8510567;19215948;34134168;37189552;14041853;18114719;20830460;22928118;34366679;36098119;37641302;2422395;4254675;4916362;12260304;4245775;10381421;17513155;24689272;28619505;29744694;30099118;12045313;14667675;18973743;20165036;25701529;19114522;21096495;32300787;1862478;24189843;26006477;28164577;13870480;25152900;28690486;31735694;283182;101170;106323;43954;44217;3260;650;712;1086;10257;31814;8828;33289;187;169;215;4768;31848;19363;9470;77;4240;655;343;868;19713;7279;4493;35241;16644;7496;1685;10983;14879;1701;8318;84191	-;-;-;-;-;-;-;+;+;+;+;+;+;+;+;+;+;+;+;+;+;+;+;+;+;+;-;-;-;-;-;-;-;-;-;-;-;-;-;+;+;+;+;+;+;-;-;-;-;-;-;-;+;+;+;+;+;+;+;+;-;-;-;-;-;-;-;-;+;+;+;+;+;+;+;+;+;-;-;-;-;-;-;-;-;-;-;-;-;+;+;+;+;+;+;+;-;-;-;-;-;-;-;-;-;+;+;+;+;+;+;+;+;+;+;-;-;-;+;+;+;+;+;+;+;+;+;-;-;-;-;-;-;-;-;-;-;+;+;+;+;+;+;+;+;+;+;+;+;+;-;-;-;+;+;+;+;+;+;+;-;-;-;-;-;-;-;+;+;+;+;+;+;+;+;+;-;-;-;-;-;-;+;+;+;-;-;-;-;-;-;-;-;-;+;+;+;+;+;+;-;-;-;-;-;-;-;+;+;+;+;+;-;-;-;-;-;-;-;+;+;+;+;-;+;+;+;+;-;-;+;-;-;+;-;+;+;-;-;+;+;+;-;+;-;+;+;+;+;+;+;+;-;+;-;+;+;+;+;+	75801	41662.83	72763.67	82507.66	71988.50	85268.50	65387.58	73405.67	61598.17	54485.58	62149.42	49972.75	63810.42	26951.08	54932.75	52784.50	44857.75	32753.00	26094.25	25530.00	20128.08	25444.92	17051.92	28077.08	34643.75	23685.58	22459.25
NotFur1_LTR_24:Gypsy:LTR	CM025008.1;CM025008.1;CM025008.1;CM025008.1;CM025008.1;CM025008.1;CM025008.1;CM025008.1;CM025008.1;CM025009.1;CM025009.1;CM025009.1;CM025010.1;CM025010.1;CM025010.1;CM025010.1;CM025010.1;CM025010.1;CM025010.1;CM025011.1;CM025011.1;CM025011.1;CM025011.1;CM025013.1;CM025013.1;CM025013.1;CM025013.1;CM025014.1;CM025014.1;CM025016.1;CM025016.1;CM025016.1;CM025016.1;CM025016.1;CM025016.1;CM025017.1;CM025017.1;CM025017.1;CM025017.1;CM025017.1;CM025017.1;CM025017.1;CM025017.1;CM025018.1;CM025018.1;CM025018.1;CM025018.1;CM025018.1;CM025018.1;CM025018.1;CM025018.1;CM025018.1;CM025019.1;CM025020.1;CM025020.1;CM025021.1;CM025021.1;CM025022.1;CM025022.1;CM025022.1;CM025023.1;CM025023.1;CM025023.1;CM025023.1;CM025024.1;CM025025.1;CM025025.1;CM025026.1;CM025026.1;JAAVVJ010000020.1;JAAVVJ010000021.1;JAAVVJ010000074.1;JAAVVJ010000240.1;JAAVVJ010003099.1;JAAVVJ010003352.1;JAAVVJ010011670.1;JAAVVJ010013586.1;JAAVVJ010018536.1;JAAVVJ010019781.1;JAAVVJ010021806.1;JAAVVJ010024687.1;JAAVVJ010029704.1;JAAVVJ010029732.1;JAAVVJ010031293.1;JAAVVJ010031662.1;JAAVVJ010031783.1;JAAVVJ010033736.1;JAAVVJ010034805.1;JAAVVJ010036028.1;JAAVVJ010037726.1;JAAVVJ010038174.1;JAAVVJ010038284.1	12737150;13258169;13258241;34211058;37082275;37082740;49325435;54115161;60304936;33871588;33872945;49864230;7579864;44935331;56462208;22122068;36480689;36504472;38527264;13932994;34005733;45119272;23850422;18534269;37969510;47561115;37288920;10474246;14711828;11879039;45940220;40122583;40122860;52298967;52303593;14197644;14763388;21945235;29567264;33158429;33158574;16896393;16978181;14771769;43090604;45308222;45820333;48672375;48673016;37414261;47199136;47199251;13195006;5843349;32688274;240048;3283324;2492325;10005980;16067185;7048533;7371194;19106142;12488570;23098280;8320629;17024405;12089792;14870088;1396853;483914;76389;2695;870;244;16917;869;15828;2;706;1;2351;392;398;52467;85;2381;1;16;450487;3895;28770	12737201;13258184;13258340;34211164;37082402;37082756;49325612;54115899;60305020;33872348;33873269;49865186;7580029;44936000;56463189;22122339;36480957;36504489;38527377;13933079;34005795;45119391;23850527;18534572;37969701;47561153;37289619;10474382;14712896;11879277;45940251;40122757;40122912;52298996;52303622;14197683;14763484;21945375;29568209;33158484;33158881;16896581;16978361;14771926;43090948;45308451;45820654;48672624;48673149;37414458;47199173;47199315;13195109;5843740;32688284;240146;3283439;2492361;10006106;16067345;7048672;7371247;19106164;12488730;23098344;8320795;17024670;12091091;14870127;1397805;484352;76529;2721;1012;441;17107;988;15993;592;994;359;2389;714;578;52763;612;2415;1064;95;450778;3933;28809	+;+;+;+;+;+;+;+;+;+;-;-;-;-;-;+;+;+;+;+;+;+;-;+;+;+;-;-;-;-;-;+;+;+;+;+;+;+;+;+;+;-;-;+;+;+;+;+;+;-;-;-;-;+;+;+;+;-;-;-;-;-;-;+;+;-;-;+;+;+;+;+;-;+;+;-;-;+;-;-;-;+;-;-;-;-;-;+;-;+;+;-	22827	2366.92	3700.87	3709.18	4374.68	3233.30	2486.17	3841.27	2390.33	2485.73	2332.57	2775.75	2384.57	2643.13	5467.42	4507.55	4387.48	3475.55	3138.70	2675.98	2301.50	2978.37	1741.92	2763.27	4281.43	3114.43	2577.07
NotFur1_LTR_77:DNA:LTR	CM025008.1;CM025008.1;CM025008.1;CM025008.1;CM025008.1;CM025008.1;CM025008.1;CM025008.1;CM025008.1;CM025008.1;CM025008.1;CM025008.1;CM025009.1;CM025009.1;CM025009.1;CM025009.1;CM025009.1;CM025009.1;CM025009.1;CM025009.1;CM025009.1;CM025010.1;CM025010.1;CM025010.1;CM025010.1;CM025010.1;CM025010.1;CM025010.1;CM025010.1;CM025010.1;CM025010.1;CM025010.1;CM025010.1;CM025010.1;CM025011.1;CM025011.1;CM025011.1;CM025011.1;CM025011.1;CM025011.1;CM025011.1;CM025011.1;CM025012.1;CM025012.1;CM025012.1;CM025012.1;CM025012.1;CM025012.1;CM025012.1;CM025013.1;CM025013.1;CM025013.1;CM025013.1;CM025013.1;CM025013.1;CM025013.1;CM025013.1;CM025013.1;CM025013.1;CM025013.1;CM025013.1;CM025013.1;CM025013.1;CM025013.1;CM025013.1;CM025013.1;CM025013.1;CM025013.1;CM025014.1;CM025014.1;CM025014.1;CM025014.1;CM025014.1;CM025014.1;CM025014.1;CM025014.1;CM025014.1;CM025014.1;CM025014.1;CM025015.1;CM025015.1;CM025015.1;CM025015.1;CM025015.1;CM025015.1;CM025015.1;CM025015.1;CM025016.1;CM025016.1;CM025016.1;CM025016.1;CM025016.1;CM025016.1;CM025016.1;CM025016.1;CM025016.1;CM025017.1;CM025017.1;CM025017.1;CM025018.1;CM025018.1;CM025018.1;CM025018.1;CM025018.1;CM025018.1;CM025019.1;CM025019.1;CM025020.1;CM025020.1;CM025020.1;CM025021.1;CM025021.1;CM025021.1;CM025021.1;CM025021.1;CM025021.1;CM025021.1;CM025021.1;CM025021.1;CM025021.1;CM025021.1;CM025021.1;CM025021.1;CM025022.1;CM025022.1;CM025022.1;CM025022.1;CM025023.1;CM025023.1;CM025023.1;CM025023.1;CM025023.1;CM025024.1;CM025024.1;CM025024.1;CM025024.1;CM025024.1;CM025024.1;CM025024.1;CM025025.1;CM025025.1;CM025025.1;CM025025.1;CM025025.1;CM025026.1;CM025026.1;CM025026.1;CM025026.1;CM025026.1;CM025026.1;CM025026.1;CM025026.1;JAAVVJ010000020.1;JAAVVJ010000031.1;JAAVVJ010000053.1;JAAVVJ010000127.1;JAAVVJ010000127.1;JAAVVJ010000127.1;JAAVVJ010000130.1;JAAVVJ010000159.1;JAAVVJ010000159.1;JAAVVJ010000159.1;JAAVVJ010000159.1;JAAVVJ010000159.1;JAAVVJ010000159.1;JAAVVJ010000159.1;JAAVVJ010000159.1;JAAVVJ010000159.1;JAAVVJ010000159.1;JAAVVJ010000159.1;JAAVVJ010000159.1;JAAVVJ010000159.1;JAAVVJ010000159.1;JAAVVJ010000159.1;JAAVVJ010000159.1;JAAVVJ010000159.1;JAAVVJ010000159.1;JAAVVJ010000159.1;JAAVVJ010000159.1;JAAVVJ010000159.1;JAAVVJ010000911.1;JAAVVJ010000911.1;JAAVVJ010001906.1;JAAVVJ010003151.1;JAAVVJ010004209.1;JAAVVJ010004396.1;JAAVVJ010005452.1;JAAVVJ010005685.1;JAAVVJ010006469.1;JAAVVJ010006469.1;JAAVVJ010008173.1;JAAVVJ010008173.1;JAAVVJ010008407.1;JAAVVJ010008467.1;JAAVVJ010008467.1;JAAVVJ010008467.1;JAAVVJ010008467.1;JAAVVJ010008467.1;JAAVVJ010008467.1;JAAVVJ010008467.1;JAAVVJ010008467.1;JAAVVJ010008821.1;JAAVVJ010009583.1;JAAVVJ010010914.1;JAAVVJ010011033.1;JAAVVJ010011293.1;JAAVVJ010012038.1;JAAVVJ010012097.1;JAAVVJ010012097.1;JAAVVJ010012097.1;JAAVVJ010012097.1;JAAVVJ010012097.1;JAAVVJ010013098.1;JAAVVJ010013814.1;JAAVVJ010014610.1;JAAVVJ010014697.1;JAAVVJ010014697.1;JAAVVJ010016205.1;JAAVVJ010016205.1;JAAVVJ010016205.1;JAAVVJ010016205.1;JAAVVJ010016205.1;JAAVVJ010016205.1;JAAVVJ010016205.1;JAAVVJ010016232.1;JAAVVJ010016843.1;JAAVVJ010016843.1;JAAVVJ010018905.1;JAAVVJ010018905.1;JAAVVJ010018905.1;JAAVVJ010018905.1;JAAVVJ010018905.1;JAAVVJ010018905.1;JAAVVJ010018905.1;JAAVVJ010018905.1;JAAVVJ010020028.1;JAAVVJ010020181.1;JAAVVJ010020238.1;JAAVVJ010020238.1;JAAVVJ010020238.1;JAAVVJ010020238.1;JAAVVJ010020238.1;JAAVVJ010020683.1;JAAVVJ010021295.1;JAAVVJ010021295.1;JAAVVJ010023974.1;JAAVVJ010024307.1;JAAVVJ010024307.1;JAAVVJ010029384.1;JAAVVJ010029990.1;JAAVVJ010030141.1;JAAVVJ010030644.1;JAAVVJ010030644.1;JAAVVJ010030644.1;JAAVVJ010030644.1;JAAVVJ010030644.1;JAAVVJ010030644.1;JAAVVJ010030644.1;JAAVVJ010030644.1;JAAVVJ010030644.1;JAAVVJ010030644.1;JAAVVJ010030644.1;JAAVVJ010030644.1;JAAVVJ010031815.1;JAAVVJ010032064.1;JAAVVJ010032488.1;JAAVVJ010032548.1;JAAVVJ010033312.1;JAAVVJ010033547.1;JAAVVJ010034661.1;JAAVVJ010034774.1;JAAVVJ010034774.1;JAAVVJ010034774.1;JAAVVJ010034774.1;JAAVVJ010034774.1;JAAVVJ010034774.1;JAAVVJ010034774.1;JAAVVJ010034774.1;JAAVVJ010034799.1;JAAVVJ010034799.1;JAAVVJ010034799.1;JAAVVJ010034799.1;JAAVVJ010034799.1;JAAVVJ010034799.1;JAAVVJ010034799.1;JAAVVJ010034799.1;JAAVVJ010034799.1;JAAVVJ010034799.1;JAAVVJ010034799.1;JAAVVJ010037310.1;JAAVVJ010037750.1;JAAVVJ010038174.1;JAAVVJ010038319.1;JAAVVJ010038319.1	12798771;16109310;23699648;39035955;47281024;13170151;21092247;21093623;28177114;33096869;50943470;55516106;9069247;32001162;46078034;65997363;71351841;71353181;9879632;64786871;67483893;8501507;23829612;26467240;26844298;28950200;36476107;36476205;36700559;56074422;16757885;25064471;25309932;25494234;12768624;13933014;24961487;27058053;48951644;21863557;21863864;43309808;2431123;5345514;16742418;18764332;22664840;38840077;42551690;4763539;7340102;29775245;33262675;34863636;14566163;14567228;18863382;18864883;21758641;24976744;24977713;30759937;31101193;34552031;34552439;35187145;46057573;51567169;5005057;5879869;7639350;12625799;12626410;14113528;29760440;37461613;7639103;13024509;25289889;11795996;16692578;19722853;37646677;37647642;24971252;24971454;55744987;846609;1201430;1202333;35067141;43447983;43448883;10707756;31388914;47955905;4829179;46768208;30957879;8853438;16175240;38825984;41830307;44119342;11797756;4716455;13336231;13737527;20717383;20841894;20561;3096686;3283333;33068206;35613581;36598765;41850050;43154534;705668;3086510;6313503;18628474;30866574;2811930;12774438;28308233;16680011;5301450;5301599;22739845;32396197;34093531;3156038;6081714;8407254;19596503;24494403;24495475;34370423;1519691;13791174;1724580;1726902;33774701;753511;5899565;11264540;17471090;19648930;5762089;7506388;16448038;679356;144104;91709;10;148;390;2081;5074;5154;5332;5453;5630;5781;6191;6299;6437;10814;12336;13643;13971;16434;17405;17636;17719;17885;18022;18134;18365;10;878;4141;2150;235;2506;1692;1;1;713;4671;6061;19;21;171;363;435;670;792;873;1108;6966;1;1375;34496;8871;156;28;247;408;543;654;1;6;1;10;291;43;193;374;606;743;892;6295;5530;1;1425;26;108;332;500;692;858;1821;5705;2507;9;18;126;433;551;791;1;42;1143;1;493;997;9252;8874;14;12;124;586;4793;5051;5473;5636;5861;5969;6065;6188;6352;464;2615;323;5096;1;77;1;2;1093;1209;1377;1473;1581;1741;1852;35;208;3245;3922;5010;5398;5738;6489;6928;6956;7107;3;67311;3851;41250;41829	12798863;16109895;23699921;39036252;47282323;13170527;21092487;21093924;28177413;33097096;50943513;55516413;9069471;32001266;46078336;65998730;71352145;71353387;9879829;64788036;67484000;8502745;23829947;26467534;26844596;28950233;36476136;36476245;36701071;56074721;16757929;25064770;25310052;25494536;12768926;13934084;24962244;27058069;48951955;21863616;21863892;43310007;2431420;5345553;16743061;18765209;22666027;38841652;42554060;4763853;7340136;29775530;33262973;34863673;14567233;14567547;18863902;18865096;21759022;24977136;24977747;30760233;31101493;34552335;34553346;35188237;46057879;51567218;5005656;5880454;7639593;12625811;12626655;14114929;29760980;37461913;7639244;13024581;25290153;11796804;16693865;19723406;37647241;37647949;24971413;24972101;55745117;847024;1201468;1203017;35067241;43448284;43449476;10708465;31389117;47955999;4830069;46768236;30959059;8853584;16175549;38826163;41830348;44119406;11798638;4716685;13336336;13737749;20717683;20843003;20858;3096723;3283363;33068238;35613881;36598829;41850135;43154726;705741;3086575;6313815;18628509;30866878;2812189;12774736;28308530;16680158;5301484;5301612;22739869;32396369;34093797;3156075;6082026;8407522;19596570;24495065;24495833;34370464;1520401;13791839;1726415;1727210;33775021;754198;5899732;11264625;17471148;19648996;5762402;7506461;16448101;679630;144495;92227;968;1105;1479;2138;5908;6125;6223;6465;6603;6975;7200;7269;7404;11455;13389;14491;15086;17197;18297;18570;18676;18833;18956;19088;19272;876;1144;4233;2327;1564;2710;1758;1291;13;724;5585;6365;828;929;1139;1307;1440;1595;1694;1835;1988;7195;1228;1440;35187;10260;812;942;1241;1415;1514;1619;135;1053;1038;920;1263;990;1119;1323;1544;1715;1820;6315;5557;18;1439;909;1046;1328;1493;1595;1192;1835;6368;2523;1070;928;1111;1375;1525;1740;359;1149;1644;1051;609;2077;9792;8898;570;1009;1105;1507;5709;6093;6384;6709;6761;6935;7039;7158;7253;808;3794;423;5145;225;535;1178;869;2006;2198;2310;2435;2500;2699;2845;966;1150;3357;4786;6016;6382;6722;7551;7726;7821;7977;430;67610;3875;41659;43069	-;-;-;-;-;+;+;+;+;+;+;+;-;-;-;-;-;-;+;+;+;+;+;+;+;+;+;+;+;+;-;-;-;-;+;+;+;+;+;-;-;-;-;-;+;+;+;+;+;-;-;-;-;-;+;+;+;+;+;+;+;+;+;+;+;+;+;+;-;-;-;-;-;-;-;-;+;+;+;-;-;-;-;-;+;+;+;+;+;+;+;+;+;-;-;-;+;+;-;+;+;+;+;+;-;-;-;-;-;+;+;+;+;+;+;+;+;+;-;-;-;-;-;+;+;+;-;+;+;+;+;-;+;-;-;-;-;-;-;-;-;+;+;+;-;-;-;-;-;+;+;+;-;-;-;-;-;-;+;+;+;+;+;+;+;+;+;+;+;+;+;+;+;+;+;+;+;+;+;+;-;-;+;-;-;+;-;-;+;+;-;-;+;-;-;-;-;-;-;-;-;-;+;+;-;+;+;+;+;+;+;+;+;-;-;+;+;+;+;+;+;+;+;+;+;+;+;+;+;+;+;+;+;+;+;-;+;+;+;+;+;+;+;+;+;-;-;-;+;+;-;+;+;+;+;+;+;+;+;+;+;+;+;+;-;-;-;-;+;-;-;-;-;-;-;-;-;-;+;+;+;+;+;+;+;+;+;+;+;-;-;+;+;+	115592	23419.38	29618.91	35719.15	32783.05	32793.53	23538.45	31744.46	22953.86	27587.33	28173.86	26394.81	25357.91	32229.10	62345.21	60596.03	48291.23	44349.60	39103.51	29014.95	23530.05	25371.06	21240.58	36524.36	44057.30	31535.00	28581.10
NotFur1_rnd-1_family-902:TcMar-Tc1:DNA	CM025008.1;CM025009.1;CM025009.1;CM025009.1;CM025010.1;CM025010.1;CM025010.1;CM025010.1;CM025010.1;CM025011.1;CM025011.1;CM025011.1;CM025011.1;CM025011.1;CM025012.1;CM025013.1;CM025013.1;CM025015.1;CM025015.1;CM025015.1;CM025015.1;CM025016.1;CM025017.1;CM025017.1;CM025017.1;CM025017.1;CM025018.1;CM025018.1;CM025018.1;CM025019.1;CM025021.1;CM025022.1;CM025023.1;CM025023.1;CM025023.1;CM025023.1;CM025023.1;CM025024.1;CM025025.1;CM025025.1;CM025025.1;CM025025.1;CM025025.1;CM025026.1;CM025026.1;JAAVVJ010024589.1;JAAVVJ010032360.1;JAAVVJ010037973.1	13038659;6831714;60057980;66129783;993023;20080492;24561794;28685433;52904320;8395774;22601523;27521422;27521557;37448347;21830191;27066101;31076909;2193995;26121634;18511941;18512089;42728767;18796479;24912785;20113094;25527506;5829882;48072004;36919417;4605089;28847314;39584667;5142848;17300528;20064158;17315965;19730184;14865998;6237552;14394603;22435195;23604924;29823900;18904574;18904702;16112;2292;18	13038790;6831866;60058134;66129839;993099;20080583;24561899;28685502;52904408;8395789;22601603;27521504;27521595;37448386;21830244;27066223;31076929;2194046;26122039;18511955;18512099;42728895;18796569;24912889;20113129;25527678;5829943;48072302;36919442;4605205;28847363;39584690;5143049;17300599;20064208;17316166;19730332;14866080;6237602;14394686;22435208;23605040;29823949;18904617;18904714;16149;2590;194	-;-;-;-;-;-;-;-;-;+;-;-;-;-;-;+;+;-;-;+;+;-;+;+;-;-;+;+;-;-;+;+;-;-;-;+;+;-;+;+;+;+;+;-;-;-;-;+	4630	270.50	303.50	390.83	437.00	374.33	330.67	376.00	317.33	260.67	346.83	269.50	298.42	202.67	448.00	355.33	300.33	251.17	226.17	252.17	200.50	173.33	159.67	197.33	312.50	208.17	179.50
NotFur1_rnd-5_family-1094:Rex-Babar:LINE	CM025008.1;CM025008.1;CM025008.1;CM025008.1;CM025008.1;CM025008.1;CM025008.1;CM025008.1;CM025009.1;CM025009.1;CM025009.1;CM025009.1;CM025009.1;CM025009.1;CM025009.1;CM025009.1;CM025009.1;CM025010.1;CM025010.1;CM025010.1;CM025010.1;CM025010.1;CM025010.1;CM025011.1;CM025011.1;CM025011.1;CM025011.1;CM025012.1;CM025012.1;CM025012.1;CM025012.1;CM025012.1;CM025012.1;CM025012.1;CM025013.1;CM025013.1;CM025013.1;CM025013.1;CM025013.1;CM025013.1;CM025013.1;CM025013.1;CM025013.1;CM025013.1;CM025013.1;CM025014.1;CM025014.1;CM025014.1;CM025014.1;CM025014.1;CM025014.1;CM025014.1;CM025015.1;CM025015.1;CM025015.1;CM025015.1;CM025015.1;CM025016.1;CM025016.1;CM025016.1;CM025016.1;CM025016.1;CM025016.1;CM025016.1;CM025016.1;CM025017.1;CM025017.1;CM025017.1;CM025017.1;CM025017.1;CM025017.1;CM025017.1;CM025018.1;CM025018.1;CM025018.1;CM025018.1;CM025018.1;CM025018.1;CM025018.1;CM025019.1;CM025019.1;CM025019.1;CM025019.1;CM025019.1;CM025019.1;CM025019.1;CM025019.1;CM025019.1;CM025020.1;CM025020.1;CM025020.1;CM025020.1;CM025020.1;CM025021.1;CM025021.1;CM025021.1;CM025021.1;CM025021.1;CM025021.1;CM025022.1;CM025022.1;CM025022.1;CM025022.1;CM025023.1;CM025023.1;CM025023.1;CM025023.1;CM025023.1;CM025023.1;CM025023.1;CM025023.1;CM025024.1;CM025024.1;CM025024.1;CM025024.1;CM025025.1;CM025025.1;CM025025.1;CM025025.1;CM025025.1;CM025026.1;CM025026.1;CM025026.1;JAAVVJ010000020.1;JAAVVJ010000026.1;JAAVVJ010000035.1;JAAVVJ010000070.1;JAAVVJ010000094.1;JAAVVJ010002896.1;JAAVVJ010003075.1;JAAVVJ010006308.1;JAAVVJ010007697.1;JAAVVJ010018067.1;JAAVVJ010019047.1;JAAVVJ010020239.1;JAAVVJ010025332.1;JAAVVJ010025745.1;JAAVVJ010033017.1;JAAVVJ010035319.1	13102099;19729371;24196968;59352806;13122478;31166830;31273974;63404540;11913474;19689071;35241168;37307824;38051435;20462775;23686065;66514243;68190845;8160829;48033328;53890375;53903853;16940442;21250172;4666823;30759015;13538793;31599470;1475887;13225941;29350087;37331664;47224594;14161450;20788764;696099;2587779;5307076;5307764;25399010;40381490;52275042;59518437;12379602;29392886;58178428;5050600;9306556;21047023;33478025;40303620;23335455;31554220;8083487;11339242;42442213;11238855;16458689;2101828;2102660;20477296;29485282;31261298;31263468;36821851;38726155;3963014;30970910;40006647;6194239;27800141;41808555;41809822;6237492;14782805;35233192;46593313;51859542;6996617;35605061;671160;6405734;6409194;12316313;12316537;17511864;17513070;17516256;17902356;878959;5069055;11658681;31900493;33664008;4041732;23369964;40512077;9314771;21523232;48259832;25027831;31304151;37074453;25656416;3067765;10447291;24884064;27581074;8380408;11764748;24478814;39758910;8421437;17534378;14043094;16895968;10663004;22282809;31517125;17482211;20596751;16312946;21327283;21327680;1741082;344820;119534;44239;47377;4815;2797;12729;28108;11226;113;920;5233;66;22460;53925	13102988;19730233;24197472;59352868;13122603;31167947;31274423;63404616;11914143;19689974;35241879;37307960;38052280;20463100;23686402;66514389;68191347;8161293;48034140;53890691;53904169;16941542;21251274;4667055;30759508;13539758;31600067;1476057;13227060;29351205;37332753;47224845;14161968;20789885;697145;2588405;5307612;5308046;25400100;40381764;52276148;59519446;12380153;29392950;58178847;5050824;9306706;21048123;33478917;40304404;23335752;31555335;8083593;11339348;42443232;11239706;16458724;2101975;2103237;20477544;29485337;31261336;31263708;36821883;38727278;3963307;30972012;40007157;6195315;27801120;41809446;41809969;6237817;14783206;35233721;46593603;51860072;6997291;35606162;672274;6406626;6409445;12316538;12316640;17512403;17513316;17516443;17902990;879917;5070178;11659797;31901059;33664174;4041812;23370031;40512587;9315855;21523682;48260699;25028932;31305094;37075245;25656464;3068428;10448390;24884921;27582180;8381326;11765842;24479860;39759502;8421739;17534680;14043350;16896295;10663918;22283321;31517535;17483169;20597446;16313432;21327404;21327776;1741644;345033;120229;44858;47472;5564;3435;12746;28172;12053;1056;996;5751;700;23541;54071	-;-;-;-;+;+;+;+;-;-;-;-;-;+;+;+;+;+;+;+;+;-;-;+;+;-;-;-;-;-;-;-;+;+;-;-;-;-;-;-;-;-;+;+;+;-;-;-;-;-;+;+;-;-;-;+;+;-;-;+;+;+;+;+;+;-;-;-;+;+;+;+;-;-;-;-;-;+;+;+;+;+;+;+;+;+;+;+;-;-;-;-;-;-;-;-;+;+;+;+;+;+;-;-;-;-;-;+;+;+;+;-;-;+;+;-;-;-;+;+;-;+;+;+;+;+;+;-;-;+;-;+;+;-;-;-;-;+;-	80261	22320.42	42019.25	33583.33	41367.33	30735.00	24490.17	30509.92	22385.17	25709.17	26626.42	31831.75	32119.50	25810.17	41661.67	51537.58	44815.67	29982.33	22851.83	20753.50	15846.00	24539.25	15279.08	28497.50	39668.00	30947.58	27671.83
NotFur1_Unknown_819:LTR:LTR	CM025008.1;CM025008.1;CM025008.1;CM025008.1;CM025008.1;CM025008.1;CM025008.1;CM025008.1;CM025008.1;CM025008.1;CM025008.1;CM025009.1;CM025009.1;CM025009.1;CM025009.1;CM025009.1;CM025009.1;CM025009.1;CM025009.1;CM025009.1;CM025010.1;CM025010.1;CM025010.1;CM025010.1;CM025010.1;CM025010.1;CM025010.1;CM025010.1;CM025010.1;CM025010.1;CM025010.1;CM025010.1;CM025011.1;CM025011.1;CM025011.1;CM025011.1;CM025012.1;CM025012.1;CM025012.1;CM025012.1;CM025012.1;CM025012.1;CM025012.1;CM025012.1;CM025012.1;CM025012.1;CM025012.1;CM025012.1;CM025012.1;CM025013.1;CM025013.1;CM025013.1;CM025013.1;CM025013.1;CM025013.1;CM025013.1;CM025013.1;CM025013.1;CM025013.1;CM025013.1;CM025013.1;CM025013.1;CM025014.1;CM025014.1;CM025014.1;CM025014.1;CM025014.1;CM025014.1;CM025014.1;CM025014.1;CM025014.1;CM025014.1;CM025014.1;CM025014.1;CM025014.1;CM025015.1;CM025015.1;CM025015.1;CM025015.1;CM025015.1;CM025015.1;CM025015.1;CM025015.1;CM025015.1;CM025015.1;CM025016.1;CM025016.1;CM025016.1;CM025016.1;CM025016.1;CM025016.1;CM025016.1;CM025016.1;CM025016.1;CM025016.1;CM025016.1;CM025016.1;CM025017.1;CM025017.1;CM025017.1;CM025017.1;CM025017.1;CM025017.1;CM025017.1;CM025017.1;CM025017.1;CM025017.1;CM025018.1;CM025018.1;CM025018.1;CM025018.1;CM025018.1;CM025018.1;CM025018.1;CM025018.1;CM025018.1;CM025018.1;CM025018.1;CM025018.1;CM025019.1;CM025020.1;CM025020.1;CM025020.1;CM025021.1;CM025021.1;CM025021.1;CM025021.1;CM025021.1;CM025021.1;CM025021.1;CM025021.1;CM025021.1;CM025021.1;CM025021.1;CM025021.1;CM025021.1;CM025022.1;CM025022.1;CM025022.1;CM025022.1;CM025022.1;CM025022.1;CM025022.1;CM025023.1;CM025023.1;CM025023.1;CM025023.1;CM025023.1;CM025023.1;CM025023.1;CM025023.1;CM025023.1;CM025023.1;CM025023.1;CM025023.1;CM025023.1;CM025023.1;CM025023.1;CM025023.1;CM025023.1;CM025023.1;CM025024.1;CM025024.1;CM025024.1;CM025024.1;CM025025.1;CM025025.1;CM025025.1;CM025025.1;CM025025.1;CM025025.1;CM025025.1;CM025025.1;CM025025.1;CM025026.1;CM025026.1;CM025026.1;CM025026.1;CM025026.1;CM025026.1;JAAVVJ010000022.1;JAAVVJ010000022.1;JAAVVJ010000039.1;JAAVVJ010000039.1;JAAVVJ010000039.1;JAAVVJ010000115.1;JAAVVJ010008198.1;JAAVVJ010012651.1;JAAVVJ010020670.1;JAAVVJ010028932.1;JAAVVJ010029431.1;JAAVVJ010035266.1;JAAVVJ010035266.1;JAAVVJ010035534.1;JAAVVJ010037027.1;JAAVVJ010038561.1;JAAVVJ010038561.1;JAAVVJ010038751.1;JAAVVJ010038751.1;JAAVVJ010038751.1;JAAVVJ010038820.1	13109700;14549434;15120826;21299906;21320475;28964124;21680987;21681080;30756515;51967073;51967478;9882998;13630746;22108691;57776864;70824124;70824777;72520340;22105205;24081851;1268088;30719382;51114300;57060572;11231548;11238181;17867499;17867699;32377798;33956372;51811124;56178658;24158287;32732438;32733299;48366126;1137812;7766774;7767637;32491839;39576827;39690371;41897445;19539940;25599913;25601442;26795770;26800535;38798411;6470461;8367418;36266751;44369303;47065111;55619082;13139181;23706367;36100838;42187201;42187757;44721176;52554791;1047177;3047787;7269581;10417778;11412495;20411790;27956660;2439671;2440656;2736534;10866903;12693347;29908564;1103557;4760583;53470567;16508386;26256214;26256614;45390612;50246686;50248361;55640493;5143193;17597674;29386942;48062281;6569297;6574217;8010909;8011631;21142049;21982360;21984513;52940899;5531944;28010443;28194502;6556301;6556423;10858519;38715787;38720747;38720834;38721546;20475918;40842446;44861299;20669013;20669275;23998072;28144650;30783027;30784439;35258097;35258353;49953726;17419024;13058085;21527907;23633082;8283473;15759144;15759485;20564998;36775083;41669906;13671506;14534523;38200044;38572169;38572389;46192804;46194282;1019974;1020037;3685472;14661767;14820986;19510160;38736927;630256;630539;3831307;3832207;6844499;6844666;7229066;8695831;1330277;1740933;10811390;16043876;16490433;28609196;32408414;33988481;34836322;39919266;18815666;24564926;24565858;27428992;1521948;3663403;5152598;11879313;12403352;12404013;18711530;19407772;25732727;7648730;11419849;11421607;11426446;22825186;27267359;225971;257854;60952;62896;64088;20125;1388;353;186;1275;2407;16032;16739;22724;121162;100360;100560;18380;19166;20227;497	13109888;14549945;15121140;21299999;21320531;28964558;21680998;21681399;30757192;51967448;51967628;9883056;13631198;22108766;57777478;70824479;70824830;72520404;22105327;24082021;1268200;30719911;51114641;57060750;11231997;11238633;17867604;17867862;32378022;33956698;51811818;56178921;24158969;32732522;32733587;48366266;1138139;7766942;7768185;32492370;39577453;39690484;41897735;19539997;25600341;25601538;26795823;26800708;38798608;6470816;8367520;36267392;44369727;47065203;55619583;13139618;23706717;36101001;42187549;42187810;44721214;52554964;1047528;3048482;7270053;10418193;11412628;20412588;27957290;2439852;2441117;2736883;10867136;12693883;29908914;1103856;4761143;53471077;16508613;26256394;26257101;45391054;50246991;50248744;55641028;5143684;17598286;29387276;48062467;6569646;6574390;8011017;8011775;21142236;21983009;21984571;52941138;5532110;28010896;28194943;6556320;6556607;10858878;38716318;38720839;38721324;38721712;20476313;40843017;44861978;20669066;20669437;23998174;28145066;30783131;30784907;35258274;35258492;49953851;17419077;13058416;21528006;23633447;8283638;15759197;15759834;20565380;36775734;41669959;13671762;14535234;38200711;38572382;38572457;46193201;46194391;1020031;1020546;3685745;14662197;14821089;19510841;38737003;630453;630670;3831617;3832582;6844640;6845189;7229137;8696260;1330475;1741323;10811596;16044511;16491148;28609548;32408496;33989126;34836396;39919401;18815747;24565057;24566190;27429596;1522151;3663846;5152670;11879959;12403993;12404164;18711976;19407822;25732790;7648844;11419914;11421713;11426590;22825798;27268018;226419;258026;61219;63228;64473;20561;1817;479;547;1618;2927;16519;16919;22777;121215;100419;100959;18686;19377;20374;635	-;-;-;-;-;-;+;+;+;+;+;+;+;+;+;+;+;+;-;-;-;-;-;-;+;+;+;+;+;+;+;+;+;-;-;-;+;+;+;+;+;+;+;-;-;-;-;-;-;-;-;-;-;-;-;+;+;+;+;+;+;+;-;-;-;-;-;-;-;+;+;+;+;+;+;-;-;-;+;+;+;+;+;+;+;+;+;+;+;-;-;-;-;-;-;-;-;-;-;-;+;+;+;+;+;+;+;+;+;+;-;-;-;-;-;-;-;-;-;-;+;+;-;-;-;-;-;-;-;+;+;+;+;+;+;+;-;-;-;+;+;+;+;-;-;-;-;-;-;-;-;+;+;+;+;+;+;+;+;+;+;-;+;+;+;-;-;-;-;+;+;+;+;+;+;+;+;+;-;-;-;-;+;+;+;+;+;-;-;+;+;-;-;+;+;+;+;-;-;-;+	61029	133.83	245.00	190.67	264.67	268.50	124.17	250.50	210.17	167.50	233.83	254.33	139.33	30.67	86.50	51.33	42.33	20.83	27.83	58.83	109.67	43.67	21.67	86.00	113.50	39.17	96.33
NotFur1_Unknown_1128:LINE:LINE	CM025008.1;CM025008.1;CM025008.1;CM025008.1;CM025008.1;CM025008.1;CM025008.1;CM025008.1;CM025008.1;CM025008.1;CM025008.1;CM025008.1;CM025009.1;CM025009.1;CM025009.1;CM025009.1;CM025009.1;CM025009.1;CM025009.1;CM025009.1;CM025009.1;CM025009.1;CM025009.1;CM025009.1;CM025009.1;CM025009.1;CM025010.1;CM025010.1;CM025010.1;CM025010.1;CM025010.1;CM025010.1;CM025010.1;CM025010.1;CM025010.1;CM025010.1;CM025011.1;CM025011.1;CM025011.1;CM025011.1;CM025011.1;CM025011.1;CM025011.1;CM025011.1;CM025011.1;CM025011.1;CM025011.1;CM025011.1;CM025011.1;CM025012.1;CM025012.1;CM025012.1;CM025012.1;CM025012.1;CM025012.1;CM025012.1;CM025012.1;CM025013.1;CM025013.1;CM025013.1;CM025013.1;CM025013.1;CM025013.1;CM025013.1;CM025013.1;CM025013.1;CM025013.1;CM025013.1;CM025013.1;CM025013.1;CM025015.1;CM025015.1;CM025015.1;CM025015.1;CM025016.1;CM025016.1;CM025016.1;CM025016.1;CM025016.1;CM025016.1;CM025016.1;CM025016.1;CM025016.1;CM025016.1;CM025016.1;CM025016.1;CM025016.1;CM025017.1;CM025017.1;CM025017.1;CM025017.1;CM025017.1;CM025017.1;CM025017.1;CM025018.1;CM025018.1;CM025018.1;CM025018.1;CM025018.1;CM025018.1;CM025018.1;CM025018.1;CM025018.1;CM025018.1;CM025018.1;CM025018.1;CM025019.1;CM025019.1;CM025019.1;CM025019.1;CM025019.1;CM025020.1;CM025020.1;CM025020.1;CM025020.1;CM025020.1;CM025020.1;CM025020.1;CM025020.1;CM025021.1;CM025021.1;CM025021.1;CM025021.1;CM025021.1;CM025021.1;CM025021.1;CM025021.1;CM025022.1;CM025022.1;CM025022.1;CM025022.1;CM025022.1;CM025022.1;CM025022.1;CM025022.1;CM025022.1;CM025023.1;CM025023.1;CM025023.1;CM025024.1;CM025024.1;CM025024.1;CM025024.1;CM025025.1;CM025025.1;CM025025.1;CM025025.1;CM025025.1;CM025025.1;CM025025.1;CM025026.1;CM025026.1;CM025026.1;CM025026.1;CM025026.1;CM025026.1;CM025026.1;CM025026.1;JAAVVJ010000022.1;JAAVVJ010000022.1;JAAVVJ010000022.1;JAAVVJ010000032.1;JAAVVJ010000035.1;JAAVVJ010000035.1;JAAVVJ010000035.1;JAAVVJ010000047.1;JAAVVJ010000047.1;JAAVVJ010000047.1;JAAVVJ010000053.1;JAAVVJ010000054.1;JAAVVJ010000065.1;JAAVVJ010000065.1;JAAVVJ010000065.1;JAAVVJ010000074.1;JAAVVJ010000074.1;JAAVVJ010000074.1;JAAVVJ010000076.1;JAAVVJ010000076.1;JAAVVJ010000076.1;JAAVVJ010000087.1;JAAVVJ010000087.1;JAAVVJ010000087.1;JAAVVJ010000089.1;JAAVVJ010000089.1;JAAVVJ010000090.1;JAAVVJ010000090.1;JAAVVJ010000098.1;JAAVVJ010000098.1;JAAVVJ010000121.1;JAAVVJ010000225.1;JAAVVJ010000225.1;JAAVVJ010000225.1;JAAVVJ010000362.1;JAAVVJ010001008.1;JAAVVJ010001008.1;JAAVVJ010001008.1;JAAVVJ010001207.1;JAAVVJ010001207.1;JAAVVJ010001207.1;JAAVVJ010001207.1;JAAVVJ010002528.1;JAAVVJ010002687.1;JAAVVJ010002687.1;JAAVVJ010003006.1;JAAVVJ010003215.1;JAAVVJ010003215.1;JAAVVJ010003215.1;JAAVVJ010003455.1;JAAVVJ010003455.1;JAAVVJ010003455.1;JAAVVJ010003455.1;JAAVVJ010003455.1;JAAVVJ010003522.1;JAAVVJ010003522.1;JAAVVJ010004653.1;JAAVVJ010004653.1;JAAVVJ010004653.1;JAAVVJ010004653.1;JAAVVJ010004653.1;JAAVVJ010004788.1;JAAVVJ010004796.1;JAAVVJ010004796.1;JAAVVJ010004796.1;JAAVVJ010005148.1;JAAVVJ010005148.1;JAAVVJ010005210.1;JAAVVJ010005210.1;JAAVVJ010005210.1;JAAVVJ010005210.1;JAAVVJ010005341.1;JAAVVJ010005341.1;JAAVVJ010005341.1;JAAVVJ010005373.1;JAAVVJ010005373.1;JAAVVJ010005373.1;JAAVVJ010006248.1;JAAVVJ010006248.1;JAAVVJ010006248.1;JAAVVJ010006248.1;JAAVVJ010006248.1;JAAVVJ010006248.1;JAAVVJ010006539.1;JAAVVJ010006539.1;JAAVVJ010006539.1;JAAVVJ010006596.1;JAAVVJ010006596.1;JAAVVJ010006950.1;JAAVVJ010006950.1;JAAVVJ010006950.1;JAAVVJ010007128.1;JAAVVJ010007342.1;JAAVVJ010007342.1;JAAVVJ010007342.1;JAAVVJ010007342.1;JAAVVJ010008390.1;JAAVVJ010008390.1;JAAVVJ010008390.1;JAAVVJ010008390.1;JAAVVJ010008390.1;JAAVVJ010008889.1;JAAVVJ010008889.1;JAAVVJ010008889.1;JAAVVJ010008901.1;JAAVVJ010008901.1;JAAVVJ010008901.1;JAAVVJ010009233.1;JAAVVJ010009890.1;JAAVVJ010009890.1;JAAVVJ010009890.1;JAAVVJ010010104.1;JAAVVJ010010104.1;JAAVVJ010010104.1;JAAVVJ010010174.1;JAAVVJ010010174.1;JAAVVJ010010357.1;JAAVVJ010010357.1;JAAVVJ010010357.1;JAAVVJ010010370.1;JAAVVJ010010370.1;JAAVVJ010010425.1;JAAVVJ010010425.1;JAAVVJ010010425.1;JAAVVJ010010445.1;JAAVVJ010010445.1;JAAVVJ010010746.1;JAAVVJ010010746.1;JAAVVJ010010746.1;JAAVVJ010010874.1;JAAVVJ010010874.1;JAAVVJ010010874.1;JAAVVJ010010874.1;JAAVVJ010010874.1;JAAVVJ010011136.1;JAAVVJ010011136.1;JAAVVJ010011136.1;JAAVVJ010011136.1;JAAVVJ010011165.1;JAAVVJ010011278.1;JAAVVJ010011278.1;JAAVVJ010012872.1;JAAVVJ010013077.1;JAAVVJ010013077.1;JAAVVJ010013077.1;JAAVVJ010013077.1;JAAVVJ010013077.1;JAAVVJ010013077.1;JAAVVJ010013124.1;JAAVVJ010013124.1;JAAVVJ010013676.1;JAAVVJ010013676.1;JAAVVJ010013676.1;JAAVVJ010013676.1;JAAVVJ010013676.1;JAAVVJ010013676.1;JAAVVJ010013878.1;JAAVVJ010013878.1;JAAVVJ010015066.1;JAAVVJ010015066.1;JAAVVJ010015066.1;JAAVVJ010015207.1;JAAVVJ010015207.1;JAAVVJ010015207.1;JAAVVJ010015732.1;JAAVVJ010015732.1;JAAVVJ010015732.1;JAAVVJ010015827.1;JAAVVJ010015827.1;JAAVVJ010015827.1;JAAVVJ010015829.1;JAAVVJ010015829.1;JAAVVJ010015829.1;JAAVVJ010016500.1;JAAVVJ010016500.1;JAAVVJ010016500.1;JAAVVJ010016632.1;JAAVVJ010016632.1;JAAVVJ010016632.1;JAAVVJ010017546.1;JAAVVJ010017668.1;JAAVVJ010018686.1;JAAVVJ010019146.1;JAAVVJ010019146.1;JAAVVJ010019146.1;JAAVVJ010019248.1;JAAVVJ010019267.1;JAAVVJ010019267.1;JAAVVJ010019412.1;JAAVVJ010019412.1;JAAVVJ010019412.1;JAAVVJ010020046.1;JAAVVJ010020046.1;JAAVVJ010020046.1;JAAVVJ010020340.1;JAAVVJ010020340.1;JAAVVJ010020340.1;JAAVVJ010021589.1;JAAVVJ010021589.1;JAAVVJ010021828.1;JAAVVJ010021828.1;JAAVVJ010021828.1;JAAVVJ010023253.1;JAAVVJ010023253.1;JAAVVJ010023253.1;JAAVVJ010023533.1;JAAVVJ010023533.1;JAAVVJ010023533.1;JAAVVJ010023535.1;JAAVVJ010023535.1;JAAVVJ010024698.1;JAAVVJ010024698.1;JAAVVJ010025140.1;JAAVVJ010025140.1;JAAVVJ010025951.1;JAAVVJ010025951.1;JAAVVJ010027693.1;JAAVVJ010027693.1;JAAVVJ010027693.1;JAAVVJ010027847.1;JAAVVJ010027847.1;JAAVVJ010029515.1;JAAVVJ010030259.1;JAAVVJ010030259.1;JAAVVJ010030259.1;JAAVVJ010030310.1;JAAVVJ010030650.1;JAAVVJ010030799.1;JAAVVJ010030799.1;JAAVVJ010030799.1;JAAVVJ010030929.1;JAAVVJ010030929.1;JAAVVJ010030929.1;JAAVVJ010031151.1;JAAVVJ010031151.1;JAAVVJ010031698.1;JAAVVJ010031698.1;JAAVVJ010031698.1;JAAVVJ010031967.1;JAAVVJ010031967.1;JAAVVJ010032895.1;JAAVVJ010032895.1;JAAVVJ010032895.1;JAAVVJ010032961.1;JAAVVJ010032961.1;JAAVVJ010032961.1;JAAVVJ010033719.1;JAAVVJ010033719.1;JAAVVJ010033719.1;JAAVVJ010033782.1;JAAVVJ010033782.1;JAAVVJ010034712.1;JAAVVJ010034712.1;JAAVVJ010034737.1;JAAVVJ010034737.1;JAAVVJ010035253.1;JAAVVJ010035253.1;JAAVVJ010035287.1;JAAVVJ010035287.1;JAAVVJ010035287.1;JAAVVJ010035291.1;JAAVVJ010035291.1;JAAVVJ010035291.1;JAAVVJ010035335.1;JAAVVJ010035350.1;JAAVVJ010035350.1;JAAVVJ010035350.1;JAAVVJ010035354.1;JAAVVJ010035354.1;JAAVVJ010035354.1;JAAVVJ010035379.1;JAAVVJ010035379.1;JAAVVJ010035379.1;JAAVVJ010035408.1;JAAVVJ010035408.1;JAAVVJ010035408.1;JAAVVJ010035414.1;JAAVVJ010035414.1;JAAVVJ010035414.1;JAAVVJ010035421.1;JAAVVJ010035421.1;JAAVVJ010035421.1;JAAVVJ010035426.1;JAAVVJ010035426.1;JAAVVJ010035426.1;JAAVVJ010035432.1;JAAVVJ010035432.1;JAAVVJ010035433.1;JAAVVJ010035433.1;JAAVVJ010035433.1;JAAVVJ010035437.1;JAAVVJ010035437.1;JAAVVJ010035447.1;JAAVVJ010035447.1;JAAVVJ010035447.1;JAAVVJ010035504.1;JAAVVJ010035504.1;JAAVVJ010035504.1;JAAVVJ010035507.1;JAAVVJ010035507.1;JAAVVJ010035507.1;JAAVVJ010035513.1;JAAVVJ010035513.1;JAAVVJ010035513.1;JAAVVJ010035561.1;JAAVVJ010035561.1;JAAVVJ010035561.1;JAAVVJ010035561.1;JAAVVJ010035566.1;JAAVVJ010035566.1;JAAVVJ010035566.1;JAAVVJ010035575.1;JAAVVJ010035575.1;JAAVVJ010035578.1;JAAVVJ010035578.1;JAAVVJ010035578.1;JAAVVJ010035598.1;JAAVVJ010035600.1;JAAVVJ010035600.1;JAAVVJ010035600.1;JAAVVJ010035602.1;JAAVVJ010035602.1;JAAVVJ010035602.1;JAAVVJ010035610.1;JAAVVJ010035610.1;JAAVVJ010035610.1;JAAVVJ010035657.1;JAAVVJ010035657.1;JAAVVJ010035657.1;JAAVVJ010035660.1;JAAVVJ010035660.1;JAAVVJ010035660.1;JAAVVJ010035669.1;JAAVVJ010035669.1;JAAVVJ010035669.1;JAAVVJ010035678.1;JAAVVJ010035678.1;JAAVVJ010035678.1;JAAVVJ010035679.1;JAAVVJ010035679.1;JAAVVJ010035679.1;JAAVVJ010035679.1;JAAVVJ010035679.1;JAAVVJ010035762.1;JAAVVJ010035762.1;JAAVVJ010035773.1;JAAVVJ010035773.1;JAAVVJ010035773.1;JAAVVJ010035775.1;JAAVVJ010035775.1;JAAVVJ010035791.1;JAAVVJ010035811.1;JAAVVJ010035852.1;JAAVVJ010035852.1;JAAVVJ010035852.1;JAAVVJ010035856.1;JAAVVJ010035856.1;JAAVVJ010035856.1;JAAVVJ010035858.1;JAAVVJ010035858.1;JAAVVJ010035858.1;JAAVVJ010035864.1;JAAVVJ010035864.1;JAAVVJ010035864.1;JAAVVJ010035873.1;JAAVVJ010035873.1;JAAVVJ010035873.1;JAAVVJ010035897.1;JAAVVJ010035897.1;JAAVVJ010035897.1;JAAVVJ010035969.1;JAAVVJ010035969.1;JAAVVJ010035969.1;JAAVVJ010035975.1;JAAVVJ010035975.1;JAAVVJ010035975.1;JAAVVJ010035997.1;JAAVVJ010036001.1;JAAVVJ010036001.1;JAAVVJ010036001.1;JAAVVJ010036005.1;JAAVVJ010036005.1;JAAVVJ010036005.1;JAAVVJ010036007.1;JAAVVJ010036007.1;JAAVVJ010036086.1;JAAVVJ010036086.1;JAAVVJ010036086.1;JAAVVJ010036087.1;JAAVVJ010036097.1;JAAVVJ010036097.1;JAAVVJ010036097.1;JAAVVJ010036097.1;JAAVVJ010036098.1;JAAVVJ010036098.1;JAAVVJ010036098.1;JAAVVJ010036103.1;JAAVVJ010036103.1;JAAVVJ010036103.1;JAAVVJ010036121.1;JAAVVJ010036121.1;JAAVVJ010036121.1;JAAVVJ010036122.1;JAAVVJ010036122.1;JAAVVJ010036122.1;JAAVVJ010036124.1;JAAVVJ010036124.1;JAAVVJ010036124.1;JAAVVJ010036130.1;JAAVVJ010036139.1;JAAVVJ010036139.1;JAAVVJ010036139.1;JAAVVJ010036146.1;JAAVVJ010036146.1;JAAVVJ010036146.1;JAAVVJ010036155.1;JAAVVJ010036155.1;JAAVVJ010036155.1;JAAVVJ010036166.1;JAAVVJ010036179.1;JAAVVJ010036179.1;JAAVVJ010036179.1;JAAVVJ010036181.1;JAAVVJ010036181.1;JAAVVJ010036181.1;JAAVVJ010036190.1;JAAVVJ010036190.1;JAAVVJ010036190.1;JAAVVJ010036196.1;JAAVVJ010036196.1;JAAVVJ010036196.1;JAAVVJ010036213.1;JAAVVJ010036213.1;JAAVVJ010036213.1;JAAVVJ010036222.1;JAAVVJ010036222.1;JAAVVJ010036222.1;JAAVVJ010036224.1;JAAVVJ010036236.1;JAAVVJ010036236.1;JAAVVJ010036236.1;JAAVVJ010036241.1;JAAVVJ010036241.1;JAAVVJ010036241.1;JAAVVJ010036251.1;JAAVVJ010036251.1;JAAVVJ010036251.1;JAAVVJ010036273.1;JAAVVJ010036273.1;JAAVVJ010036280.1;JAAVVJ010036280.1;JAAVVJ010036280.1;JAAVVJ010036295.1;JAAVVJ010036295.1;JAAVVJ010036296.1;JAAVVJ010036296.1;JAAVVJ010036296.1;JAAVVJ010036306.1;JAAVVJ010036306.1;JAAVVJ010036306.1;JAAVVJ010036312.1;JAAVVJ010036321.1;JAAVVJ010036321.1;JAAVVJ010036321.1;JAAVVJ010036341.1;JAAVVJ010036341.1;JAAVVJ010036341.1;JAAVVJ010036390.1;JAAVVJ010036390.1;JAAVVJ010036390.1;JAAVVJ010036398.1;JAAVVJ010036402.1;JAAVVJ010036402.1;JAAVVJ010036402.1;JAAVVJ010036403.1;JAAVVJ010036403.1;JAAVVJ010036403.1;JAAVVJ010036411.1;JAAVVJ010036411.1;JAAVVJ010036427.1;JAAVVJ010036427.1;JAAVVJ010036427.1;JAAVVJ010036432.1;JAAVVJ010036432.1;JAAVVJ010036466.1;JAAVVJ010036466.1;JAAVVJ010036466.1;JAAVVJ010036468.1;JAAVVJ010036468.1;JAAVVJ010036526.1;JAAVVJ010036526.1;JAAVVJ010036526.1;JAAVVJ010036528.1;JAAVVJ010036528.1;JAAVVJ010036528.1;JAAVVJ010036563.1;JAAVVJ010036563.1;JAAVVJ010036563.1;JAAVVJ010036566.1;JAAVVJ010036566.1;JAAVVJ010036566.1;JAAVVJ010036575.1;JAAVVJ010036575.1;JAAVVJ010036627.1;JAAVVJ010036627.1;JAAVVJ010036627.1;JAAVVJ010036661.1;JAAVVJ010036661.1;JAAVVJ010036661.1;JAAVVJ010036663.1;JAAVVJ010036663.1;JAAVVJ010036667.1;JAAVVJ010036667.1;JAAVVJ010036667.1;JAAVVJ010036675.1;JAAVVJ010036675.1;JAAVVJ010036675.1;JAAVVJ010036676.1;JAAVVJ010036676.1;JAAVVJ010036677.1;JAAVVJ010036677.1;JAAVVJ010036677.1;JAAVVJ010036687.1;JAAVVJ010036687.1;JAAVVJ010036687.1;JAAVVJ010036692.1;JAAVVJ010036692.1;JAAVVJ010036692.1;JAAVVJ010036693.1;JAAVVJ010036693.1;JAAVVJ010036693.1;JAAVVJ010036713.1;JAAVVJ010036713.1;JAAVVJ010036750.1;JAAVVJ010036785.1;JAAVVJ010036785.1;JAAVVJ010036785.1;JAAVVJ010036803.1;JAAVVJ010036803.1;JAAVVJ010036803.1;JAAVVJ010036805.1;JAAVVJ010036805.1;JAAVVJ010036805.1;JAAVVJ010036806.1;JAAVVJ010036806.1;JAAVVJ010036806.1;JAAVVJ010036813.1;JAAVVJ010036813.1;JAAVVJ010036813.1;JAAVVJ010036826.1;JAAVVJ010036826.1;JAAVVJ010036826.1;JAAVVJ010036834.1;JAAVVJ010036853.1;JAAVVJ010036853.1;JAAVVJ010036853.1;JAAVVJ010036860.1;JAAVVJ010036860.1;JAAVVJ010036860.1;JAAVVJ010036888.1;JAAVVJ010036888.1;JAAVVJ010036888.1;JAAVVJ010036895.1;JAAVVJ010036895.1;JAAVVJ010036895.1;JAAVVJ010036905.1;JAAVVJ010036905.1;JAAVVJ010036924.1;JAAVVJ010036924.1;JAAVVJ010036924.1;JAAVVJ010036931.1;JAAVVJ010036931.1;JAAVVJ010036944.1;JAAVVJ010036944.1;JAAVVJ010036957.1;JAAVVJ010036957.1;JAAVVJ010036957.1;JAAVVJ010036968.1;JAAVVJ010036968.1;JAAVVJ010036968.1;JAAVVJ010036993.1;JAAVVJ010036993.1;JAAVVJ010036993.1;JAAVVJ010037010.1;JAAVVJ010037010.1;JAAVVJ010037010.1;JAAVVJ010037016.1;JAAVVJ010037016.1;JAAVVJ010037016.1;JAAVVJ010037043.1;JAAVVJ010037043.1;JAAVVJ010037043.1;JAAVVJ010037071.1;JAAVVJ010037071.1;JAAVVJ010037071.1;JAAVVJ010037090.1;JAAVVJ010037090.1;JAAVVJ010037090.1;JAAVVJ010037098.1;JAAVVJ010037098.1;JAAVVJ010037098.1;JAAVVJ010037102.1;JAAVVJ010037102.1;JAAVVJ010037102.1;JAAVVJ010037132.1;JAAVVJ010037132.1;JAAVVJ010037132.1;JAAVVJ010037147.1;JAAVVJ010037147.1;JAAVVJ010037147.1;JAAVVJ010037154.1;JAAVVJ010037172.1;JAAVVJ010037172.1;JAAVVJ010037172.1;JAAVVJ010037181.1;JAAVVJ010037181.1;JAAVVJ010037183.1;JAAVVJ010037210.1;JAAVVJ010037210.1;JAAVVJ010037210.1;JAAVVJ010037224.1;JAAVVJ010037224.1;JAAVVJ010037224.1;JAAVVJ010037235.1;JAAVVJ010037235.1;JAAVVJ010037235.1;JAAVVJ010037242.1;JAAVVJ010037242.1;JAAVVJ010037242.1;JAAVVJ010037263.1;JAAVVJ010037263.1;JAAVVJ010037282.1;JAAVVJ010037282.1;JAAVVJ010037282.1;JAAVVJ010037284.1;JAAVVJ010037284.1;JAAVVJ010037314.1;JAAVVJ010037314.1;JAAVVJ010037314.1;JAAVVJ010037326.1;JAAVVJ010037326.1;JAAVVJ010037345.1;JAAVVJ010037345.1;JAAVVJ010037345.1;JAAVVJ010037368.1;JAAVVJ010037368.1;JAAVVJ010037368.1;JAAVVJ010037370.1;JAAVVJ010037370.1;JAAVVJ010037370.1;JAAVVJ010037399.1;JAAVVJ010037399.1;JAAVVJ010037408.1;JAAVVJ010037408.1;JAAVVJ010037408.1;JAAVVJ010037413.1;JAAVVJ010037413.1;JAAVVJ010037413.1;JAAVVJ010037415.1;JAAVVJ010037415.1;JAAVVJ010037415.1;JAAVVJ010037440.1;JAAVVJ010037444.1;JAAVVJ010037444.1;JAAVVJ010037444.1;JAAVVJ010037450.1;JAAVVJ010037450.1;JAAVVJ010037450.1;JAAVVJ010037453.1;JAAVVJ010037479.1;JAAVVJ010037479.1;JAAVVJ010037479.1;JAAVVJ010037486.1;JAAVVJ010037486.1;JAAVVJ010037528.1;JAAVVJ010037528.1;JAAVVJ010037528.1;JAAVVJ010037537.1;JAAVVJ010037537.1;JAAVVJ010037537.1;JAAVVJ010037541.1;JAAVVJ010037541.1;JAAVVJ010037541.1;JAAVVJ010037572.1;JAAVVJ010037572.1;JAAVVJ010037572.1;JAAVVJ010037644.1;JAAVVJ010037644.1;JAAVVJ010037644.1;JAAVVJ010037645.1;JAAVVJ010037645.1;JAAVVJ010037649.1;JAAVVJ010037649.1;JAAVVJ010037649.1;JAAVVJ010037649.1;JAAVVJ010037656.1;JAAVVJ010037656.1;JAAVVJ010037659.1;JAAVVJ010037659.1;JAAVVJ010037662.1;JAAVVJ010037662.1;JAAVVJ010037662.1;JAAVVJ010037698.1;JAAVVJ010037698.1;JAAVVJ010037701.1;JAAVVJ010037701.1;JAAVVJ010037701.1;JAAVVJ010037771.1;JAAVVJ010037771.1;JAAVVJ010037771.1;JAAVVJ010037786.1;JAAVVJ010037786.1;JAAVVJ010037786.1;JAAVVJ010037822.1;JAAVVJ010037822.1;JAAVVJ010037828.1;JAAVVJ010037837.1;JAAVVJ010037837.1;JAAVVJ010037837.1;JAAVVJ010037840.1;JAAVVJ010037854.1;JAAVVJ010037854.1;JAAVVJ010037854.1;JAAVVJ010037892.1;JAAVVJ010037892.1;JAAVVJ010037892.1;JAAVVJ010037934.1;JAAVVJ010037934.1;JAAVVJ010037934.1;JAAVVJ010037962.1;JAAVVJ010037962.1;JAAVVJ010037967.1;JAAVVJ010037967.1;JAAVVJ010037978.1;JAAVVJ010037978.1;JAAVVJ010037978.1;JAAVVJ010038002.1;JAAVVJ010038044.1;JAAVVJ010038044.1;JAAVVJ010038044.1;JAAVVJ010038116.1;JAAVVJ010038116.1;JAAVVJ010038116.1;JAAVVJ010038127.1;JAAVVJ010038127.1;JAAVVJ010038127.1;JAAVVJ010038127.1;JAAVVJ010038146.1;JAAVVJ010038146.1;JAAVVJ010038146.1;JAAVVJ010038149.1;JAAVVJ010038149.1;JAAVVJ010038170.1;JAAVVJ010038170.1;JAAVVJ010038175.1;JAAVVJ010038175.1;JAAVVJ010038181.1;JAAVVJ010038190.1;JAAVVJ010038190.1;JAAVVJ010038190.1;JAAVVJ010038242.1;JAAVVJ010038242.1;JAAVVJ010038242.1;JAAVVJ010038296.1;JAAVVJ010038296.1;JAAVVJ010038296.1;JAAVVJ010038300.1;JAAVVJ010038300.1;JAAVVJ010038300.1;JAAVVJ010038310.1;JAAVVJ010038310.1;JAAVVJ010038310.1;JAAVVJ010038312.1;JAAVVJ010038312.1;JAAVVJ010038312.1;JAAVVJ010038325.1;JAAVVJ010038325.1;JAAVVJ010038328.1;JAAVVJ010038328.1;JAAVVJ010038328.1;JAAVVJ010038332.1;JAAVVJ010038351.1;JAAVVJ010038351.1;JAAVVJ010038351.1;JAAVVJ010038360.1;JAAVVJ010038360.1;JAAVVJ010038360.1;JAAVVJ010038380.1;JAAVVJ010038380.1;JAAVVJ010038380.1;JAAVVJ010038385.1;JAAVVJ010038385.1;JAAVVJ010038385.1;JAAVVJ010038388.1;JAAVVJ010038388.1;JAAVVJ010038388.1;JAAVVJ010038406.1;JAAVVJ010038406.1;JAAVVJ010038406.1;JAAVVJ010038412.1;JAAVVJ010038426.1;JAAVVJ010038426.1;JAAVVJ010038426.1;JAAVVJ010038435.1;JAAVVJ010038435.1;JAAVVJ010038435.1;JAAVVJ010038435.1;JAAVVJ010038435.1;JAAVVJ010038435.1;JAAVVJ010038454.1;JAAVVJ010038454.1;JAAVVJ010038454.1;JAAVVJ010038480.1;JAAVVJ010038480.1;JAAVVJ010038481.1;JAAVVJ010038481.1;JAAVVJ010038481.1;JAAVVJ010038494.1;JAAVVJ010038494.1;JAAVVJ010038494.1;JAAVVJ010038501.1;JAAVVJ010038501.1;JAAVVJ010038501.1;JAAVVJ010038502.1;JAAVVJ010038502.1;JAAVVJ010038524.1;JAAVVJ010038524.1;JAAVVJ010038526.1;JAAVVJ010038552.1;JAAVVJ010038552.1;JAAVVJ010038555.1;JAAVVJ010038555.1;JAAVVJ010038555.1;JAAVVJ010038558.1;JAAVVJ010038558.1;JAAVVJ010038558.1;JAAVVJ010038584.1;JAAVVJ010038584.1;JAAVVJ010038584.1;JAAVVJ010038607.1;JAAVVJ010038607.1;JAAVVJ010038643.1;JAAVVJ010038643.1;JAAVVJ010038643.1;JAAVVJ010038653.1;JAAVVJ010038653.1;JAAVVJ010038667.1;JAAVVJ010038667.1;JAAVVJ010038683.1;JAAVVJ010038702.1;JAAVVJ010038702.1;JAAVVJ010038702.1;JAAVVJ010038731.1;JAAVVJ010038731.1;JAAVVJ010038731.1;JAAVVJ010038732.1;JAAVVJ010038732.1;JAAVVJ010038732.1;JAAVVJ010038734.1;JAAVVJ010038734.1;JAAVVJ010038734.1;JAAVVJ010038784.1;JAAVVJ010038784.1;JAAVVJ010038784.1;JAAVVJ010038805.1;JAAVVJ010038805.1;JAAVVJ010038835.1;JAAVVJ010038835.1;JAAVVJ010038835.1;JAAVVJ010038859.1;JAAVVJ010038859.1;JAAVVJ010038859.1;JAAVVJ010038893.1;JAAVVJ010038893.1;JAAVVJ010038893.1;JAAVVJ010038893.1;JAAVVJ010038893.1;JAAVVJ010038893.1;JAAVVJ010038893.1;JAAVVJ010038893.1;JAAVVJ010038898.1;JAAVVJ010038898.1;JAAVVJ010038898.1;JAAVVJ010038925.1;JAAVVJ010038933.1;JAAVVJ010038933.1;JAAVVJ010038933.1;JAAVVJ010038945.1;JAAVVJ010038945.1;JAAVVJ010038945.1;JAAVVJ010038947.1;JAAVVJ010038947.1;JAAVVJ010038947.1;JAAVVJ010038971.1;JAAVVJ010038971.1;JAAVVJ010039007.1;JAAVVJ010039034.1;JAAVVJ010039034.1;JAAVVJ010039069.1;JAAVVJ010039069.1;JAAVVJ010039069.1;JAAVVJ010039172.1;JAAVVJ010039172.1;JAAVVJ010039253.1;JAAVVJ010039253.1;JAAVVJ010039323.1;JAAVVJ010039323.1;JAAVVJ010039344.1;JAAVVJ010039344.1;JAAVVJ010039344.1;JAAVVJ010039736.1;JAAVVJ010039736.1;JAAVVJ010039736.1;JAAVVJ010039769.1;JAAVVJ010039769.1;JAAVVJ010039769.1;JAAVVJ010039782.1;JAAVVJ010039782.1;JAAVVJ010039951.1;JAAVVJ010039951.1;JAAVVJ010039951.1;JAAVVJ010040111.1;JAAVVJ010040111.1;JAAVVJ010040119.1;JAAVVJ010040119.1;JAAVVJ010040119.1	13136224;13136350;41906423;41906549;41907131;56953739;56953870;56954453;29567237;50594245;50609153;62049471;20264633;20265312;20265989;28059022;28060533;40365888;40366378;40367044;43902234;43902712;62336209;62336337;66322197;66322322;13495702;13496173;13496800;34526975;34527467;34528120;35879991;35880566;37649506;37649632;15083415;15083896;15084614;21604775;21605255;21605932;31828813;31829067;31829724;35543388;35543706;35544392;15084472;18674075;18674686;32809948;32810074;32810956;46140677;46140803;46141430;9120673;9120737;9121812;9121901;10754390;10754874;11289053;11289513;35129985;35131491;38232308;25997596;25997727;21326645;21326835;55265763;55266338;32958;4253992;4255492;7241537;7242021;7242678;8228590;8229070;28983567;28984046;50297294;4466197;4467785;31015531;42971722;33177441;33177565;33178108;43491150;43491725;20573435;20573754;25462739;25463228;25463893;42802393;42802524;48129401;48129527;48130109;48490238;48490733;3620777;3620903;6174906;6175030;6175616;12073123;12073460;12073526;18210241;18210366;19672158;19672285;12073393;5880652;22214448;22214572;22215162;30992637;42240085;53066370;43094947;7084289;7084779;7085439;37873317;37874744;18530899;18531027;36842035;36842823;14427185;14427760;18179050;2212038;2212290;16793507;20569162;3521209;3521335;3521914;30574314;30574570;30574962;30574497;2187296;2187422;6858591;6858716;6859298;9695312;9695799;9696452;504564;504690;505272;191420;148483;148972;149644;99874;100277;100943;52396;81232;9873;13118;13459;46343;46465;47038;33510;33990;34628;31707;32187;32862;55512;55650;29700;29827;1;1587;3913;764;1010;1593;1547;1;4616;4966;21525;22209;22636;22780;859;1;640;1;1254;1382;1955;99;336;748;938;1126;1;153;1;365;456;499;777;194;1;278;851;1;261;572;844;1042;1503;1785;2269;2927;1562;1686;2273;1;234;371;418;694;1236;117;242;815;408;1010;574;702;1265;312;250;314;1390;1479;17;617;743;1002;1197;1892;2014;2599;29;156;729;3925;75;204;791;1;281;589;80;653;18;148;721;64;637;1;206;516;1;322;1008;1135;1716;517;637;792;1362;1647;15;247;708;861;2456;1728;1850;1;1;530;652;873;1178;1228;1;326;389;793;917;1137;1690;1733;317;2043;1;289;509;1;61;362;3;202;1083;17;497;1166;140;342;813;280;410;957;2051;2172;2825;1;2142;57;94;579;1235;546;1;1464;1;416;658;1;411;591;408;886;1539;66;275;1;388;568;573;694;1267;1;70;375;385;508;1;4883;1;398;15;222;992;1439;2095;7163;7292;1;576;698;1271;1;1;1;208;327;1;71;358;1;658;25;147;424;1;609;86;342;461;7155;7590;8247;1511;1634;2208;6277;6499;361;808;186;309;536;664;96;224;797;572;698;1270;1074;4184;4671;5338;8147;8628;9285;5050;5530;6200;1;465;1126;8326;8808;9462;107;244;813;5465;5946;6613;7605;8087;328;448;1025;98;672;8130;8611;9289;423;545;1119;807;935;1508;654;782;1355;602;729;1302;1549;5983;6464;7113;6519;7001;8419;8906;9566;3167;13937;14268;14936;426;554;1127;6339;6813;7488;574;692;1265;6300;6749;7427;976;1095;1664;574;697;1270;581;811;996;1439;1633;1127;2843;1004;1132;1703;7222;7685;10613;107;439;561;1135;591;715;1288;573;699;1272;537;660;1246;3951;4433;5085;6122;6244;6831;575;705;1292;592;716;1299;1;540;661;1234;592;712;1287;2165;2633;3580;4060;4710;1576;3916;4401;4612;5108;1938;2068;2641;8162;8642;9299;7780;8264;8930;2375;2586;3076;574;699;1286;1;572;699;1272;8334;8823;9483;817;1297;1956;114;7534;8018;8672;8151;8638;9296;8484;8974;9631;852;1330;1996;1;2407;2692;9911;10343;11006;2585;2200;2680;3331;8297;8774;9428;1842;2319;2969;1610;2057;5371;5491;6055;50;621;8428;8904;9566;8251;8731;9390;2302;1786;1907;2480;2646;3115;3775;3742;4227;4900;52544;7782;8263;8916;8500;8979;9628;2087;2565;386;513;1084;48;635;1640;1767;2340;1;81;469;599;1172;1634;2108;2760;8532;8651;9238;6946;7423;8075;1;451;8215;8694;9366;1892;2368;3040;2251;2731;7922;8402;9061;1174;1621;2269;101;674;1802;2282;2940;592;716;1289;439;560;1133;7377;7816;8481;106;693;34;408;538;1111;8608;9095;9746;592;712;1299;574;697;1279;7965;8446;9096;573;698;1269;95;7153;7272;7859;3355;3838;4496;573;693;1266;5996;6476;7140;8342;10058;572;701;1274;8422;10142;1;138;574;695;1266;1401;1528;2115;3288;3412;3955;1623;1744;2308;2121;2568;3216;4574;4704;5277;5743;6223;6887;8150;8621;9288;1486;1606;2179;409;535;1105;83;657;859;574;697;1270;1;688;817;1404;4743;5233;2;62;193;766;574;694;1266;573;695;1267;575;702;1275;573;700;9074;9495;10135;1975;2101;592;715;1288;8094;8542;718;846;1419;574;698;1285;574;702;1275;3626;4112;121;241;813;1721;1851;2424;1993;2121;2708;1;5972;6410;7093;573;695;1268;1785;574;693;1266;1;207;591;714;1302;9769;10249;10902;1922;2407;3079;2011;2142;2706;8341;8826;9494;5078;5525;539;661;1234;4584;2211;2658;1;419;2204;2323;2887;6333;6797;8354;8840;9493;7827;8308;8964;9638;9758;10331;1;456;5756;591;719;1291;1;1282;1767;2417;8236;8724;9383;573;701;1288;1;179;2377;2862;669;796;1369;3450;8291;8731;9403;1942;2061;2634;1938;2062;2333;2531;8268;8707;9365;1;506;1;60;572;699;1;8163;8643;9300;572;703;1276;6633;6753;7326;573;707;1278;83;657;859;682;801;1376;97;670;9979;10458;11112;1;7361;7480;8057;575;702;1275;3530;4017;4687;765;897;1484;181;307;894;8351;8831;9482;584;8159;8639;9299;1;145;819;11039;11519;12178;575;695;1268;1672;1792;539;672;1243;1931;2052;2625;7141;7591;8254;4787;6508;2;577;82;1;106;154;274;847;1269;1396;1969;1995;2475;3135;89412;90991;467;593;1166;468;595;2807;4532;1;573;695;1268;114;487;559;658;786;1359;592;711;1284;572;694;1267;8106;8587;8204;8681;9346;3465;3944;4616;467;860;981;1103;1651;1920;1998;2502;209;331;904;1;1712;2198;2848;111;596;1261;7536;8023;8673;926;1501;565;1491;1626;479;605;1186;1767;1893;1880;2006;7907;9411;4310;4790;5467;1880;2006;2588;692;818;1398;2;187;1160;1650;2316;1916;2043;1953;2079;2660	13136260;13137709;41906459;41907136;41907617;56953776;56954458;56954938;29568542;50595870;50610778;62050421;20265317;20265899;20266025;28060445;28060570;40366372;40366954;40367080;43902717;43903292;62336246;62336684;66322234;66323164;13496167;13496716;13496837;34527460;34528036;34528157;35880571;35881051;37649542;37650985;15083901;15084471;15084650;21605260;21605842;21605969;31829055;31829642;31829761;35543707;35544293;35544428;15084514;18674691;18675170;32809984;32810953;32811384;46140713;46141390;46142042;9120737;9120805;9121901;9122298;10754879;10755454;11289513;11289901;35131404;35131528;38233722;25997634;25997785;21326742;21326872;55266343;55266823;33038;4255402;4255528;7242015;7242588;7242715;8229075;8229650;28984051;28984626;50297726;4467585;4467820;31015599;42973057;33177478;33178113;33178502;43491730;43492210;20573755;20574340;25463223;25463803;25463929;42802430;42802735;48129437;48130104;48130592;48490726;48491217;3620813;3622245;6174943;6175611;6176100;12073384;12073526;12074014;18210278;18210650;19672194;19673907;12073459;5882056;22214485;22215160;22215356;30994247;42240122;53068002;43094984;7084772;7085349;7085475;37873890;37875803;18530936;18531363;36842823;36843504;14427765;14428245;18179086;2212295;2212879;16794836;20569749;3521245;3521919;3522399;30574496;30574967;30575646;30574569;2187332;2188834;6858624;6859303;6859782;9695793;9696367;9696489;504600;505277;505755;192449;148967;149554;149680;100270;100853;100979;54023;82863;10019;13464;13939;46380;47032;47519;33995;34539;34665;32192;32772;32898;55549;55868;29736;31451;1506;1624;5515;801;1598;2076;2641;158;4960;5459;22209;22604;22780;23175;1175;550;677;1613;1291;1949;2436;230;742;899;1131;1613;158;362;370;456;493;704;993;1323;137;845;1325;255;702;849;1047;1318;1540;2263;2836;2964;1599;2267;2951;239;380;412;667;1144;1273;154;809;1287;841;1279;611;1259;1709;1940;314;382;1479;1876;482;737;1004;1191;1732;1929;2600;2921;66;723;1203;5464;112;796;1195;282;583;935;647;1124;55;715;1165;642;1116;211;492;990;255;450;1045;1714;1920;554;812;1367;1451;1984;234;691;855;1202;2579;1765;2279;477;524;650;877;1178;1222;1702;223;612;426;830;1007;1569;1727;2206;1949;2080;210;503;591;55;363;649;196;655;1310;491;1079;1203;271;807;928;400;845;1230;2166;2739;2862;550;2515;383;573;1147;1272;583;154;1506;215;568;689;282;509;628;880;1447;1576;215;639;306;562;961;610;1261;1734;64;373;734;422;1007;77;5088;309;435;237;339;1433;2006;2132;7200;7386;433;613;1265;1751;270;256;202;297;495;65;356;777;575;695;62;299;692;526;646;240;459;520;7584;8148;8284;1548;2213;2679;6407;6804;802;1220;223;425;573;1152;133;791;1273;609;1275;1743;1140;4665;5234;5375;8622;9195;9322;5524;6111;6237;459;1032;1163;8802;9373;9499;144;807;1287;5940;6527;6650;8081;8668;365;1019;1466;666;1144;8616;9203;9326;460;1113;1591;844;1502;1982;691;1349;1796;639;1296;1448;1931;6458;7031;7150;6995;7232;8900;9473;9603;4760;14260;14843;14972;463;1121;1601;6818;7391;7525;611;1259;1736;6743;7330;7462;1013;1658;2105;611;1264;1745;809;992;1333;1537;1668;2756;2880;1041;1697;2177;7690;8265;12018;317;476;1129;1607;628;1282;1762;610;1277;1752;574;1240;1690;4427;4991;5122;6159;6836;7313;612;1286;1773;629;1293;1729;334;577;1228;1713;629;1281;1761;2627;3077;4054;4627;4747;2775;4395;4601;5025;5145;1975;2635;3115;8636;9208;9336;8258;8845;8967;2528;3072;3297;611;1280;1760;408;609;1266;1743;8817;9390;9520;1291;1864;1993;1744;8012;8585;8709;8632;9205;9333;8968;9541;9668;1324;1910;2033;182;2686;3136;10348;10923;11043;2991;2674;3247;3368;8768;9341;9465;2323;2886;3006;2051;2121;5408;6060;6528;615;1064;8898;9471;9603;8725;9299;9427;2645;1823;2474;2921;3120;3684;3812;4221;4808;4937;53765;8257;8830;8953;8973;9546;9665;2559;3146;423;1078;1556;629;1112;1677;2345;2813;75;522;506;1166;1656;2113;2677;2797;8569;9236;9709;7417;7990;8106;445;882;8688;9275;9403;2373;2946;3077;2725;3298;8396;8968;9098;1615;2183;2306;668;1154;2276;2849;2977;629;1283;1763;476;1127;1607;7810;8397;8518;687;1172;71;445;1105;1591;9089;9662;9783;629;1304;1731;611;1284;1758;8440;9013;9133;610;1263;1748;1525;7190;7853;8343;3832;4405;4533;610;1260;1740;6470;7057;7177;9971;10095;609;1268;1748;10052;10179;132;613;611;1262;1752;1437;2120;2595;3325;3960;4349;1660;2302;2789;2562;3126;3253;4611;5282;5738;6217;6803;6924;8625;9197;9325;1523;2177;2653;446;1099;1549;651;758;1162;611;1264;1749;399;725;1398;1883;5227;5814;473;99;760;1244;611;1260;1705;610;1261;1749;612;1269;1756;610;1062;9489;10053;10172;2012;3731;629;1282;1769;8536;9109;755;1413;1897;611;1279;1764;611;1269;1749;4106;4211;158;807;1293;1758;2418;2899;2030;2702;3182;61;6415;7002;7130;610;1262;1742;1822;611;1271;1736;201;682;628;1296;1776;10243;10817;10939;2401;2988;3116;2048;2700;3164;8820;9404;9531;5519;5776;576;1228;1289;5023;2652;2722;413;860;2241;2892;3348;6791;7257;8834;9407;9530;8302;8875;9001;9675;10325;10806;450;930;5818;628;1285;1732;357;1761;2332;2454;8718;9291;9420;610;1282;1769;78;216;2855;3429;706;1363;1849;3766;8725;9311;9440;1979;2632;3107;1975;2338;2536;2808;8701;9274;9402;500;985;54;531;609;2329;32;8637;9209;9337;609;1270;1750;6670;7320;7799;610;1272;1763;651;758;1162;719;1370;1857;664;1142;10452;11025;11149;228;7398;8051;8498;612;1269;1750;4011;4597;4724;802;1489;1926;218;888;1363;8825;9399;9519;621;8633;9206;9336;139;726;856;11513;12086;12215;612;1262;1742;1709;3417;576;1237;1716;1968;2619;3104;7585;8168;8291;6417;6545;571;1257;1700;100;589;191;841;1321;1306;1963;2444;2469;3042;3172;90654;91375;504;1160;1637;505;2225;4437;4569;257;610;1262;1744;476;553;1040;695;1353;1840;629;1278;1758;609;1261;1741;8581;9101;8675;9261;9383;3938;4525;4653;504;897;1018;1656;1924;1992;2444;2897;246;898;1379;61;2192;2765;2885;590;1177;1298;8017;8590;8710;1506;1986;2190;1527;3185;515;1191;1673;1803;3284;1916;3375;9321;9447;4795;5377;5504;1916;2593;3074;728;1403;1883;100;224;1645;2226;2352;1952;3667;1990;2655;3144	+;+;+;+;+;+;+;+;-;-;-;-;-;-;-;-;-;-;-;-;-;-;+;+;+;+;-;-;-;-;-;-;+;+;+;+;-;-;-;-;-;-;-;-;-;-;-;-;+;+;+;+;+;+;+;+;+;-;-;-;-;-;-;-;-;-;-;-;+;+;-;-;+;+;-;-;-;-;-;-;-;-;-;-;-;+;+;-;-;+;+;+;+;+;-;-;-;-;-;+;+;+;+;+;+;+;+;+;+;+;+;+;+;+;+;+;+;+;-;+;+;+;+;+;+;+;-;-;-;-;-;-;+;+;+;+;+;+;+;-;-;-;-;+;+;+;+;+;+;-;+;+;+;+;+;-;-;-;+;+;+;-;-;-;-;-;-;-;+;+;+;+;+;+;+;+;-;-;-;-;-;-;+;+;+;+;-;-;+;+;+;+;-;+;+;+;-;-;-;-;-;-;-;-;+;+;+;-;-;-;-;-;+;+;+;+;+;+;+;+;+;+;+;+;+;-;-;-;-;-;-;-;+;+;+;-;-;-;-;-;-;+;+;+;-;-;+;+;+;-;-;-;-;-;-;-;-;-;-;+;+;+;+;+;+;-;+;+;+;-;-;-;+;+;+;+;+;+;+;+;+;+;+;+;+;+;+;+;+;+;+;+;-;-;-;-;-;+;+;-;+;+;+;+;+;+;-;-;+;+;+;+;+;+;-;-;+;+;+;+;+;+;-;-;-;-;-;-;-;-;-;-;-;-;-;-;-;-;+;-;-;-;-;+;-;-;-;-;-;-;-;-;-;-;-;-;-;+;+;+;+;+;+;+;+;+;+;+;-;-;-;-;-;-;-;-;-;+;+;+;+;+;+;+;+;+;+;+;-;-;-;-;-;+;+;+;-;-;-;-;-;-;-;-;+;+;+;-;-;-;-;+;+;+;+;+;+;+;+;+;+;-;-;-;-;-;-;-;-;-;-;-;-;-;-;-;-;+;+;+;-;-;-;-;-;+;+;+;+;+;-;-;-;+;+;+;+;+;+;+;+;+;+;+;+;+;-;-;-;-;-;-;-;-;-;-;-;-;+;+;+;-;-;-;+;+;+;-;-;-;+;+;+;+;+;+;-;-;-;-;-;-;-;+;+;+;-;-;+;+;+;+;+;+;+;+;+;+;+;+;+;+;-;-;-;+;+;+;+;+;+;+;+;+;+;+;+;+;+;+;+;-;-;-;-;-;+;-;-;-;-;+;+;+;-;-;-;-;-;-;-;-;-;+;+;+;+;+;+;+;-;-;-;-;-;-;+;-;-;-;-;-;-;-;-;-;-;-;-;+;+;+;-;-;-;-;-;-;-;-;-;-;-;-;-;-;-;+;+;+;+;+;-;-;-;-;-;-;-;+;+;+;-;-;-;-;-;-;-;-;-;-;-;-;-;-;-;+;+;+;+;+;+;+;+;+;+;+;+;+;-;-;-;+;+;+;-;-;-;+;+;-;-;-;-;-;-;-;-;-;-;-;-;-;-;+;+;-;-;-;+;+;+;+;+;+;-;-;-;+;+;-;+;+;+;-;-;-;+;+;+;+;+;+;-;-;-;+;+;+;+;+;+;+;-;-;-;+;+;+;-;-;-;-;-;+;+;+;-;-;+;+;+;+;+;+;+;+;+;+;+;+;+;+;-;-;-;+;+;+;-;-;-;-;-;-;+;+;+;+;+;+;+;+;+;+;+;+;+;+;+;+;-;-;+;+;+;+;+;+;+;+;+;+;+;+;+;+;+;-;-;-;+;+;+;+;+;-;-;+;+;+;+;+;+;+;+;+;-;-;+;+;+;+;+;+;+;+;+;+;-;-;-;+;+;+;+;+;+;+;+;+;+;+;+;-;-;-;-;-;-;+;+;+;-;-;-;-;-;+;+;+;+;-;-;+;+;+;+;+;-;-;-;-;-;-;-;-;+;+;+;+;+;-;+;+;+;+;-;-;-;-;-;-;+;+;+;-;-;-;-;+;+;+;-;-;-;-;+;+;+;+;+;+;+;-;-;-;+;+;+;+;+;+;+;-;-;-;+;+;+;+;+;+;+;+;+;+;+;+;+;+;+;+;+;-;-;-;+;+;+;+;+;+;+;-;-;-;+;+;+;+;+;+;-;-;-;+;-;-;-;-;-;-;-;-;-;+;+;+;+;+;+;+;+;+;+;+;-;-;-;-;-;+;+;+;+;+;+;+;+;+;+;+;-;-;-;-;-;+;+;+;+;+;-;-;+;+;+;+;+;+;+;+;+;+;+;+;+;+;+;+;-;-;-;-;-;-;-;-;+;+;+;+;+;+;+;+;+;+;+;+;-;-;-;-;-;-;-;-;-;+;+;+;+;+;+;+;+;+;+;+;+;-;-;-;-;-;+;+;+;+;+;+;-;-;-;-;-;+;+;+;+;+	419685	727320.17	1193927.83	1229973.17	1264709.67	1330869.83	991300.50	1190708.67	961835.83	930965.17	1070213.83	876250.67	1002952.33	371247.17	669209.67	632580.17	594751.50	415027.00	322774.17	349410.33	245201.83	345637.67	219536.67	375393.00	492232.67	384224.33	364861.17
NotFur1_rnd-1_family-1386:ERV1:LTR	CM025008.1;CM025008.1;CM025008.1;CM025009.1;CM025009.1;CM025009.1;CM025010.1;CM025010.1;CM025011.1;CM025011.1;CM025011.1;CM025011.1;CM025011.1;CM025012.1;CM025012.1;CM025013.1;CM025013.1;CM025013.1;CM025015.1;CM025015.1;CM025016.1;CM025016.1;CM025016.1;CM025017.1;CM025018.1;CM025018.1;CM025018.1;CM025021.1;CM025021.1;CM025023.1;CM025025.1;CM025026.1;CM025026.1;CM025026.1;JAAVVJ010000022.1;JAAVVJ010000030.1;JAAVVJ010000035.1;JAAVVJ010000076.1;JAAVVJ010000087.1;JAAVVJ010000090.1;JAAVVJ010000121.1;JAAVVJ010000225.1;JAAVVJ010001207.1;JAAVVJ010002528.1;JAAVVJ010004796.1;JAAVVJ010005093.1;JAAVVJ010005210.1;JAAVVJ010005261.1;JAAVVJ010005373.1;JAAVVJ010006539.1;JAAVVJ010006596.1;JAAVVJ010007342.1;JAAVVJ010008889.1;JAAVVJ010008901.1;JAAVVJ010010174.1;JAAVVJ010010357.1;JAAVVJ010010445.1;JAAVVJ010010874.1;JAAVVJ010011165.1;JAAVVJ010011388.1;JAAVVJ010013676.1;JAAVVJ010014793.1;JAAVVJ010016500.1;JAAVVJ010019704.1;JAAVVJ010020340.1;JAAVVJ010020378.1;JAAVVJ010030259.1;JAAVVJ010030310.1;JAAVVJ010030650.1;JAAVVJ010032632.1;JAAVVJ010033719.1;JAAVVJ010034712.1;JAAVVJ010035062.1;JAAVVJ010035335.1;JAAVVJ010035335.1;JAAVVJ010035350.1;JAAVVJ010035437.1;JAAVVJ010035588.1;JAAVVJ010035600.1;JAAVVJ010035602.1;JAAVVJ010035791.1;JAAVVJ010035906.1;JAAVVJ010035957.1;JAAVVJ010036001.1;JAAVVJ010036087.1;JAAVVJ010036122.1;JAAVVJ010036213.1;JAAVVJ010036222.1;JAAVVJ010036398.1;JAAVVJ010036411.1;JAAVVJ010036419.1;JAAVVJ010036432.1;JAAVVJ010036466.1;JAAVVJ010036526.1;JAAVVJ010036563.1;JAAVVJ010036566.1;JAAVVJ010036575.1;JAAVVJ010036693.1;JAAVVJ010036693.1;JAAVVJ010036803.1;JAAVVJ010036813.1;JAAVVJ010037010.1;JAAVVJ010037016.1;JAAVVJ010037090.1;JAAVVJ010037102.1;JAAVVJ010037126.1;JAAVVJ010037181.1;JAAVVJ010037183.1;JAAVVJ010037413.1;JAAVVJ010037450.1;JAAVVJ010037465.1;JAAVVJ010037506.1;JAAVVJ010037550.1;JAAVVJ010037645.1;JAAVVJ010037892.1;JAAVVJ010037967.1;JAAVVJ010038002.1;JAAVVJ010038175.1;JAAVVJ010038242.1;JAAVVJ010038296.1;JAAVVJ010038406.1;JAAVVJ010038464.1;JAAVVJ010038501.1;JAAVVJ010038607.1;JAAVVJ010038653.1;JAAVVJ010038702.1;JAAVVJ010038784.1;JAAVVJ010038893.1;JAAVVJ010038947.1;JAAVVJ010039007.1;JAAVVJ010039034.1;JAAVVJ010039736.1;JAAVVJ010039951.1;JAAVVJ010040111.1;JAAVVJ010040119.1	13137880;50593535;50608443;20264146;28058631;40365463;34526555;37651158;15083079;15083193;21604341;31828555;35543128;32811557;49888317;11288632;34104777;35129565;37894729;55266996;4467981;8228170;28983147;42971276;20573177;25462467;48130764;5882229;30994651;14428416;3522584;1938685;2189018;6859953;505931;187254;148063;33076;31286;31837;5978;2370;20807;437;1516;151;175;10;3418;1463;1;1;3090;1381;1298;1369;667;2156;2035;714;2378;480;20;495;21;1740;1926;514;468;123;2856;1;5490;100;647;3780;1320;1;13676;1776;12189;70;7877;1891;3240;1963;3307;9487;52126;1664;2767;1288;2976;1830;9882;6520;1058;7015;7041;8185;7535;2960;1691;7725;1721;4357;4322;650;3157;1918;779;7981;10341;4646;7720;1954;3028;2788;1924;7968;7930;5590;6658;88706;2687;1923;2061;3069;7100;2651;3623;3244;735;4129;3316	13138129;50593784;50608692;20264395;28058880;40365712;34526804;37651407;15083200;15083238;21604590;31828642;35543215;32811806;49888451;11288881;34104808;35129814;37894788;55267245;4468230;8228419;28983396;42971525;20573264;25462554;48131013;5882478;30994810;14428665;3522833;1938772;2189267;6860202;506180;187369;148312;33325;31535;32086;6111;2619;21056;686;1765;284;424;125;3668;1710;237;85;3177;1603;1482;1618;911;2223;2284;963;2492;729;107;523;108;1989;2013;682;628;372;2990;185;5582;349;896;3973;1569;66;13763;2025;12438;319;7990;2140;3462;2203;3556;9736;52375;1913;3016;1537;3198;2079;10131;6769;1307;7053;7079;8434;7784;3152;1940;7974;1970;4470;4571;899;3406;2167;850;8230;10456;4895;7969;2203;3277;3037;2173;8217;8179;5663;6904;88955;2936;2172;2310;3318;7349;2900;3872;3493;984;4378;3565	-;+;+;+;+;+;+;-;-;+;+;+;+;-;+;+;+;+;+;-;-;+;+;+;+;+;-;-;-;-;-;+;-;-;-;+;+;+;+;-;-;-;+;+;-;-;+;-;-;-;+;+;-;-;-;-;-;-;+;+;-;+;+;-;+;+;-;-;-;-;-;+;-;+;+;+;-;-;+;-;-;-;+;-;-;+;-;+;+;+;+;-;-;-;-;+;-;+;+;+;+;-;+;+;-;+;+;-;-;-;+;+;+;+;+;+;+;-;-;-;+;+;+;+;-;-;-;-;+;-;-;-;+;-;-	27806	46576.78	66634.27	77210.07	88886.41	85035.74	74606.58	80446.57	74152.09	56570.75	72881.42	60954.11	66064.93	55687.48	109985.30	90227.47	76117.81	66806.48	54147.65	49923.48	42039.32	36683.16	30781.49	59130.15	70285.65	47863.32	51398.98
NotFur1_LTR_967:Gypsy:LTR	CM025008.1;CM025008.1;CM025008.1;CM025008.1;CM025008.1;CM025008.1;CM025009.1;CM025009.1;CM025009.1;CM025009.1;CM025009.1;CM025009.1;CM025009.1;CM025009.1;CM025009.1;CM025009.1;CM025009.1;CM025009.1;CM025009.1;CM025009.1;CM025010.1;CM025010.1;CM025010.1;CM025010.1;CM025010.1;CM025010.1;CM025010.1;CM025010.1;CM025010.1;CM025011.1;CM025012.1;CM025012.1;CM025012.1;CM025012.1;CM025012.1;CM025013.1;CM025013.1;CM025013.1;CM025013.1;CM025013.1;CM025013.1;CM025013.1;CM025013.1;CM025013.1;CM025013.1;CM025013.1;CM025013.1;CM025013.1;CM025013.1;CM025014.1;CM025014.1;CM025014.1;CM025014.1;CM025014.1;CM025014.1;CM025014.1;CM025014.1;CM025015.1;CM025015.1;CM025015.1;CM025015.1;CM025015.1;CM025016.1;CM025016.1;CM025016.1;CM025016.1;CM025016.1;CM025016.1;CM025016.1;CM025016.1;CM025016.1;CM025016.1;CM025016.1;CM025016.1;CM025016.1;CM025016.1;CM025017.1;CM025017.1;CM025017.1;CM025017.1;CM025017.1;CM025017.1;CM025018.1;CM025018.1;CM025018.1;CM025018.1;CM025018.1;CM025018.1;CM025018.1;CM025018.1;CM025018.1;CM025018.1;CM025018.1;CM025019.1;CM025020.1;CM025020.1;CM025020.1;CM025020.1;CM025020.1;CM025020.1;CM025021.1;CM025021.1;CM025021.1;CM025021.1;CM025021.1;CM025021.1;CM025021.1;CM025021.1;CM025021.1;CM025021.1;CM025021.1;CM025021.1;CM025022.1;CM025022.1;CM025022.1;CM025022.1;CM025022.1;CM025023.1;CM025023.1;CM025023.1;CM025023.1;CM025023.1;CM025023.1;CM025023.1;CM025023.1;CM025024.1;CM025025.1;CM025025.1;CM025026.1;CM025026.1;CM025026.1;CM025026.1;CM025026.1;CM025026.1;CM025026.1;JAAVVJ010000023.1;JAAVVJ010000023.1;JAAVVJ010000039.1;JAAVVJ010000452.1;JAAVVJ010002485.1;JAAVVJ010004437.1;JAAVVJ010004480.1;JAAVVJ010005394.1;JAAVVJ010006148.1;JAAVVJ010008990.1;JAAVVJ010008990.1;JAAVVJ010009754.1;JAAVVJ010011457.1;JAAVVJ010011620.1;JAAVVJ010012592.1;JAAVVJ010013789.1;JAAVVJ010014180.1;JAAVVJ010014575.1;JAAVVJ010015175.1;JAAVVJ010016365.1;JAAVVJ010016680.1;JAAVVJ010018158.1;JAAVVJ010018315.1;JAAVVJ010018959.1;JAAVVJ010019336.1;JAAVVJ010019954.1;JAAVVJ010023847.1;JAAVVJ010024665.1;JAAVVJ010026340.1;JAAVVJ010026404.1;JAAVVJ010026654.1;JAAVVJ010026721.1;JAAVVJ010028096.1;JAAVVJ010029998.1;JAAVVJ010030641.1;JAAVVJ010033528.1;JAAVVJ010034416.1;JAAVVJ010035255.1;JAAVVJ010035255.1;JAAVVJ010035276.1;JAAVVJ010035372.1;JAAVVJ010035372.1;JAAVVJ010035509.1;JAAVVJ010035509.1;JAAVVJ010035799.1;JAAVVJ010035799.1;JAAVVJ010035962.1;JAAVVJ010035962.1;JAAVVJ010036011.1;JAAVVJ010036011.1;JAAVVJ010036716.1;JAAVVJ010036929.1;JAAVVJ010037266.1;JAAVVJ010037266.1;JAAVVJ010037749.1;JAAVVJ010037795.1;JAAVVJ010037795.1;JAAVVJ010038082.1;JAAVVJ010038082.1;JAAVVJ010038140.1;JAAVVJ010038140.1;JAAVVJ010038140.1;JAAVVJ010038151.1;JAAVVJ010038151.1;JAAVVJ010038401.1;JAAVVJ010038401.1;JAAVVJ010038510.1;JAAVVJ010038510.1;JAAVVJ010038692.1;JAAVVJ010038692.1;JAAVVJ010038851.1	13154391;21679696;44358915;59657466;24615097;24619049;1499076;4243024;29434084;29434416;41237503;64411435;64483810;64487536;20916175;42009296;46613035;46721239;62513154;71782901;1382264;33738186;38178592;56111238;57649567;57656963;57673933;27059022;39738294;15990056;9546595;9547538;18177518;20099401;14530256;5468504;5472228;33887085;33887489;42067242;42068037;44026677;46674381;6227844;10671948;29627340;32413981;35506551;38566249;3048483;5180685;5180517;5181196;11582324;18107045;28280847;37109851;13217298;24671314;14156371;41748720;55319142;56241;4716541;6569368;6572880;7960974;14768781;18910728;26499789;36398699;51161326;785603;17679497;17680266;27510551;24767943;24768748;34452519;40008232;43662924;43865142;9513832;15062787;24207158;26760149;33774917;39568376;47911246;20800468;35193481;40468404;45520150;1125145;149599;30581347;1808994;3632267;17914087;26938103;126947;8044793;25405353;49761084;52759973;1206828;1217763;2565310;36019682;37667970;48319333;53891306;17224546;17345296;18974830;20536596;27395422;1251252;2199864;2200461;26661455;26666290;13284645;24528771;24532826;18521014;17898249;30971027;3051245;3054969;4780011;16214672;16218625;27268019;5678714;487974;492028;61509;1;1;40;2347;4855;3626;5501;7938;1;4;3229;3621;346;1;3643;995;1;1749;346;1858;404;8222;995;649;3604;3614;1;6007;44;3629;9143;3615;3632;1;2;3526;2128;52;4108;4;3747;3;3527;473;4528;2;3526;6613;1650;1;902;42437;481;4536;481;4536;65647;66559;66641;16999;21054;5;2827;892;2772;52;4107;1	13154552;21680505;44358961;59660205;24615807;24619860;1499246;4243677;29434134;29434544;41240233;64413895;64484291;64487748;20918150;42011604;46614383;46723971;62514716;71785290;1382384;33738242;38179932;56111580;57651991;57657082;57674052;27060912;39738372;15991334;9546772;9549178;18177651;20099594;14532992;5468985;5473039;33887288;33887502;42067304;42068991;44029406;46676654;6228020;10674518;29629014;32415364;35509011;38566782;3050691;5180769;5180686;5183642;11582508;18107991;28281041;37110233;13218093;24672696;14158656;41748779;55321444;56339;4716997;6569908;6573936;7961079;14769464;18911530;26499847;36400216;51161844;787734;17679526;17680462;27511694;24768084;24769372;34453775;40009846;43663043;43867817;9513971;15063200;24207222;26760834;33775320;39568434;47913723;20800927;35194852;40468529;45522332;1125185;149773;30583531;1810114;3632502;17914977;26938189;127033;8045176;25406068;49762058;52760044;1206974;1218112;2568021;36019807;37668497;48319585;53893679;17227247;17346800;18975183;20539333;27395937;1252330;2200277;2202220;26663757;26666412;13286203;24529582;24533308;18522284;17898300;30973567;3051726;3055780;4780136;16215381;16219436;27269395;5679342;488785;492509;62895;2266;206;250;4866;5181;4114;7664;10649;2315;447;5917;4109;834;2259;4023;1483;92;3928;834;2386;1233;8670;1483;918;3834;4102;2268;7256;347;3865;9221;3851;3848;2264;282;4337;4388;863;4389;503;4456;283;4338;1284;4808;282;4337;8897;3909;236;1756;42906;1292;4816;1292;4816;65695;66606;66682;17810;21535;511;5286;2106;3196;863;4497;1358	+;+;+;+;-;-;-;-;-;-;-;-;-;-;+;+;+;+;+;+;+;+;+;+;+;+;+;-;-;-;-;-;-;-;+;-;-;-;-;-;-;-;-;+;+;+;+;+;+;-;-;+;+;+;+;+;+;-;-;+;+;+;-;-;-;-;-;-;-;-;-;-;+;+;+;+;+;+;+;+;-;-;+;+;+;+;+;+;+;-;-;-;-;-;-;-;+;+;+;+;-;-;-;-;-;+;+;+;+;+;+;+;-;-;-;-;+;-;-;-;-;-;+;+;+;-;+;+;-;-;-;-;-;-;+;+;+;+;-;+;+;+;+;-;+;+;-;+;-;-;+;-;-;+;-;+;+;+;+;-;+;+;-;-;-;-;+;-;+;-;-;-;-;-;+;+;+;+;+;-;-;+;+;-;-;+;+;+;+;-;+;+;+;+;+;+;+;+;+;+;+;+;+;+;+;-	191592	64046.16	101769.33	97014.91	111890.56	83642.66	64778.41	81173.91	62507.83	64031.66	66512.00	73939.16	76126.24	73011.00	131330.50	128511.66	119192.66	89992.25	78679.58	62877.50	55855.17	70160.33	45271.16	84593.75	105483.91	79423.16	66750.41
NotFur1_Contig_25:TcMar:DNA	CM025008.1;CM025008.1;CM025008.1;CM025008.1;CM025008.1;CM025008.1;CM025009.1;CM025009.1;CM025009.1;CM025009.1;CM025009.1;CM025009.1;CM025009.1;CM025009.1;CM025009.1;CM025010.1;CM025010.1;CM025010.1;CM025010.1;CM025010.1;CM025010.1;CM025010.1;CM025011.1;CM025011.1;CM025011.1;CM025011.1;CM025011.1;CM025011.1;CM025012.1;CM025012.1;CM025012.1;CM025012.1;CM025012.1;CM025012.1;CM025012.1;CM025012.1;CM025012.1;CM025012.1;CM025012.1;CM025012.1;CM025012.1;CM025012.1;CM025012.1;CM025012.1;CM025012.1;CM025012.1;CM025012.1;CM025013.1;CM025013.1;CM025013.1;CM025013.1;CM025014.1;CM025014.1;CM025014.1;CM025014.1;CM025014.1;CM025014.1;CM025014.1;CM025014.1;CM025014.1;CM025014.1;CM025014.1;CM025014.1;CM025014.1;CM025015.1;CM025015.1;CM025015.1;CM025015.1;CM025015.1;CM025016.1;CM025016.1;CM025016.1;CM025016.1;CM025016.1;CM025016.1;CM025016.1;CM025016.1;CM025016.1;CM025016.1;CM025016.1;CM025016.1;CM025016.1;CM025017.1;CM025017.1;CM025017.1;CM025017.1;CM025017.1;CM025017.1;CM025017.1;CM025018.1;CM025018.1;CM025018.1;CM025018.1;CM025018.1;CM025018.1;CM025018.1;CM025018.1;CM025018.1;CM025018.1;CM025018.1;CM025018.1;CM025018.1;CM025019.1;CM025019.1;CM025020.1;CM025020.1;CM025020.1;CM025020.1;CM025020.1;CM025020.1;CM025021.1;CM025021.1;CM025021.1;CM025021.1;CM025021.1;CM025021.1;CM025021.1;CM025021.1;CM025022.1;CM025022.1;CM025022.1;CM025022.1;CM025023.1;CM025023.1;CM025023.1;CM025023.1;CM025023.1;CM025023.1;CM025023.1;CM025023.1;CM025023.1;CM025023.1;CM025024.1;CM025024.1;CM025024.1;CM025024.1;CM025024.1;CM025024.1;CM025025.1;CM025025.1;CM025025.1;CM025025.1;CM025025.1;CM025025.1;CM025026.1;CM025026.1;CM025026.1;CM025026.1;CM025026.1;CM025026.1;CM025026.1;CM025026.1;JAAVVJ010000106.1;JAAVVJ010001507.1;JAAVVJ010006102.1;JAAVVJ010006465.1;JAAVVJ010009531.1;JAAVVJ010010057.1;JAAVVJ010012133.1;JAAVVJ010012429.1;JAAVVJ010014690.1;JAAVVJ010019486.1;JAAVVJ010020795.1;JAAVVJ010029600.1;JAAVVJ010031135.1;JAAVVJ010037746.1;JAAVVJ010038036.1;JAAVVJ010038513.1;JAAVVJ010038513.1	13180623;40460428;40460635;43073080;23381194;43272267;15243782;42190408;49480651;52655459;62422589;51385174;53586851;63027763;65423283;6699295;28568699;44920431;14837049;23980300;24536039;27666328;2492536;24494623;29640970;7290802;25580801;33995229;384518;8371382;8372874;25773980;25777297;26752110;34581887;36563365;36563988;2203642;5310262;5312948;17232476;25775041;26684228;28326110;33799483;36846790;46790765;12582400;20213695;18715520;41251472;803267;937874;1136455;3865280;4056239;23049565;25061820;27886090;27886559;2811467;6028454;25906573;32672692;29829125;47819432;32497467;36144763;45297188;6712228;17096996;33790934;33979628;34648150;29085782;31122684;31366518;31369647;32897398;33790013;35670050;52466104;13938128;34620778;34734192;38646897;45417028;15913356;43698718;14526743;15067777;36944963;37453742;37462615;39128729;39551269;46146936;46729255;17326316;25612786;40809500;44422836;5374141;15643805;42017;7688879;7689141;22782317;26713809;24966170;495481;35218244;43202199;13174937;21808046;27734772;29025328;31457724;7682583;7845562;8859374;28636608;11294845;25296576;30582412;43632677;13164815;16560444;32376834;39024754;39025323;43446503;4438275;6534512;8013185;16201449;32083500;23832458;1280135;6105908;9002539;11702307;8196052;14326663;5153128;10608802;10789183;22586073;23058665;13626186;18901322;18912716;6790;83862;1929;1391;2090;1737;434;21990;537;1076;1092;142;299;24307;6316;9872;18867	13181011;40460596;40460698;43073323;23381460;43272645;15244019;42190538;49481000;52655638;62423211;51385276;53587468;63028360;65423626;6699917;28568897;44920970;14837670;23980545;24536079;27666949;2492660;24494706;29641053;7291188;25581340;33995266;384943;8371719;8373120;25774304;25777595;26752343;34582005;36563986;36564083;2203890;5310498;5313193;17233097;25775155;26684848;28326484;33799498;36846910;46790987;12582648;20213740;18716138;41252060;803293;938441;1136856;3865314;4056608;23049804;25062425;27886207;27886944;2811879;6028936;25906954;32672878;29829203;47819744;32497552;36144980;45297798;6712597;17097081;33790947;33979735;34648523;29085823;31123303;31366657;31370235;32897654;33790235;35670231;52466126;13938751;34621379;34734423;38646992;45417501;15913750;43698965;14527361;15068191;36944997;37454223;37462748;39129191;39551889;46147343;46729662;17326717;25613298;40810120;44423081;5374763;15644081;42565;7688903;7689247;22782507;26713947;24966339;496064;35218866;43202800;13175325;21808655;27734860;29025663;31458266;7682979;7845802;8859578;28636647;11294929;25296984;30582659;43633295;13164866;16560692;32376913;39025089;39025613;43447121;4438675;6534901;8013799;16202074;32083586;23832591;1280738;6106514;9003145;11702696;8196181;14327071;5153535;10608857;10789804;22586687;23059271;13626806;18901710;18913104;7195;84090;2169;1623;2497;2253;719;22386;1074;1209;1708;512;480;24645;6415;9944;19363	-;-;-;-;+;+;+;+;+;+;+;-;-;-;-;+;+;+;-;-;-;-;-;-;-;+;+;+;-;-;-;-;-;-;-;-;-;+;+;+;+;+;+;+;+;+;+;-;-;+;+;+;+;+;+;+;+;+;+;+;-;-;-;-;-;-;+;+;+;-;-;-;-;-;+;+;+;+;+;+;+;+;+;+;+;+;+;-;-;+;+;+;+;+;+;+;+;+;-;-;-;-;+;-;+;+;+;+;+;-;-;-;-;+;+;+;+;+;+;+;-;-;+;+;+;+;-;-;-;-;-;-;-;-;-;-;-;+;-;-;-;-;+;+;+;+;+;+;+;-;-;-;+;-;-;+;-;-;-;+;-;+;+;+;-;+;+;+;-	56475	19662.25	32517.33	34990.83	34495.25	30092.42	22475.75	29803.17	24892.42	24985.42	24817.67	28602.00	26351.83	11961.75	22637.67	23141.50	22211.83	14700.08	15327.08	11232.25	9391.92	14013.75	7899.83	15336.42	20061.42	14426.00	12096.50
NotFur1_rnd-1_family-1127:Rex-Babar:LINE	CM025008.1;CM025008.1;CM025009.1;CM025009.1;CM025010.1;CM025015.1;CM025016.1;CM025018.1;CM025023.1;JAAVVJ010008423.1;JAAVVJ010027963.1;JAAVVJ010038039.1	13209569;34031136;24117042;72393643;28884514;1030607;10429920;42893645;38702480;6971;87;14773	13209631;34031278;24117101;72393799;28884567;1030671;10430035;42893727;38702643;7113;165;14922	-;-;-;-;-;+;+;+;+;-;+;-	1277	289.50	432.17	520.50	598.17	469.00	361.83	508.00	316.17	364.17	427.67	295.50	437.67	198.00	337.00	336.67	260.50	310.67	264.50	241.00	195.83	267.50	154.17	302.67	329.83	255.83	251.50
NotFur1_rnd-6_family-2239:L1:LINE	CM025008.1;CM025009.1;CM025009.1;CM025011.1;CM025011.1;CM025011.1;CM025011.1;CM025012.1;CM025012.1;CM025012.1;CM025012.1;CM025013.1;CM025013.1;CM025013.1;CM025014.1;CM025015.1;CM025015.1;CM025017.1;CM025017.1;CM025018.1;CM025018.1;CM025018.1;CM025018.1;CM025020.1;CM025021.1;CM025021.1;CM025023.1;CM025024.1;CM025024.1;CM025024.1;CM025024.1;CM025025.1;CM025025.1;CM025025.1;CM025025.1;CM025025.1;CM025025.1;CM025026.1;CM025026.1;JAAVVJ010015540.1;JAAVVJ010015540.1;JAAVVJ010021142.1;JAAVVJ010036110.1;JAAVVJ010038498.1	13321489;962993;63715629;31444992;31445167;41174526;47462007;16355888;35443736;43116877;43117534;8374410;8376277;29846609;6272863;32846987;46927701;22705029;22706610;1120265;12745830;12747018;38247771;1003813;32656539;41657298;1756408;14769488;14770240;31563896;33379506;432498;5500320;6156579;7785255;13832524;11422130;8482800;10314438;6;365;813;38676;19269	13321704;963511;63716320;31445138;31445720;41175209;47462162;16356239;35444270;43117217;43118501;8374628;8376905;29846942;6273123;32847378;46928375;22705477;22707198;1120898;12746531;12747613;38248088;1004936;32656782;41657560;1756733;14769677;14770747;31564109;33379973;433621;5500541;6156704;7785981;13833133;11422674;8483236;10315114;251;532;1523;39009;19726	+;-;+;+;+;-;-;-;+;+;+;-;-;-;+;-;+;-;-;+;-;-;-;-;-;-;-;-;-;+;+;+;+;+;+;+;-;-;+;+;+;-;-;+	20684	465.50	690	844.50	831.75	571	490	638	481.50	566	481.50	608	609	766	1715.50	1657	1622	1053.50	960	682.50	580	940.75	594.50	988.50	1386.50	1085.50	866
NotFur1_LTR_488:Gypsy:LTR	CM025008.1;CM025008.1;CM025008.1;CM025008.1;CM025008.1;CM025008.1;CM025008.1;CM025009.1;CM025009.1;CM025009.1;CM025009.1;CM025009.1;CM025009.1;CM025009.1;CM025009.1;CM025009.1;CM025009.1;CM025009.1;CM025009.1;CM025010.1;CM025010.1;CM025010.1;CM025010.1;CM025010.1;CM025010.1;CM025010.1;CM025010.1;CM025010.1;CM025010.1;CM025011.1;CM025011.1;CM025011.1;CM025011.1;CM025012.1;CM025013.1;CM025013.1;CM025013.1;CM025013.1;CM025013.1;CM025013.1;CM025013.1;CM025013.1;CM025013.1;CM025013.1;CM025013.1;CM025013.1;CM025013.1;CM025014.1;CM025014.1;CM025015.1;CM025015.1;CM025015.1;CM025015.1;CM025015.1;CM025015.1;CM025015.1;CM025016.1;CM025016.1;CM025016.1;CM025016.1;CM025016.1;CM025016.1;CM025016.1;CM025017.1;CM025017.1;CM025017.1;CM025017.1;CM025017.1;CM025017.1;CM025017.1;CM025017.1;CM025017.1;CM025017.1;CM025017.1;CM025017.1;CM025017.1;CM025017.1;CM025018.1;CM025018.1;CM025018.1;CM025018.1;CM025018.1;CM025019.1;CM025020.1;CM025020.1;CM025020.1;CM025020.1;CM025021.1;CM025021.1;CM025021.1;CM025022.1;CM025022.1;CM025022.1;CM025022.1;CM025023.1;CM025023.1;CM025023.1;CM025023.1;CM025024.1;CM025024.1;CM025024.1;CM025024.1;CM025024.1;CM025024.1;CM025024.1;CM025025.1;CM025026.1;CM025026.1;JAAVVJ010000036.1;JAAVVJ010008087.1;JAAVVJ010008173.1;JAAVVJ010008256.1;JAAVVJ010013991.1;JAAVVJ010014961.1;JAAVVJ010015313.1;JAAVVJ010021270.1;JAAVVJ010029533.1;JAAVVJ010031168.1;JAAVVJ010034769.1;JAAVVJ010035475.1;JAAVVJ010037581.1;JAAVVJ010037749.1;JAAVVJ010037749.1;JAAVVJ010037790.1	13486376;21556974;52636521;63197409;63232902;27635337;42895247;19711982;22859704;25798945;47701972;47702106;20910829;20911028;31915783;33102744;37040351;56179838;61613786;97492;10661354;24976813;24977650;53430840;8309398;23899732;23900375;34227290;36527643;14271139;27508786;29139599;41488455;38138435;7162233;23091278;34236031;34236178;40092027;50324473;50324638;31349563;50855583;57168978;57169457;58871303;61833455;7518492;14438126;1810204;38048589;52424916;34297631;34297964;35528043;38099118;1931834;5246699;7539398;48561800;54415106;27781761;37793907;15188705;22133909;23172198;23176535;23176714;33534257;36405082;36637695;37062200;43824620;48493896;49763485;41739359;41739769;883980;14471164;39493318;24546857;24546964;5034486;721664;15286635;15711518;29243636;47318908;48951092;50586282;2026867;19820502;38080699;6550362;33937047;33937692;37344960;33943134;527923;1905867;1924283;17864886;853443;13287568;17279268;26160030;20274655;28821950;61410;2541;7792;29783;23156;4243;397;5;1253;15911;1642;154230;12300;11259;26953;7703	13486462;21557167;52636614;63197586;63233100;27635409;42895326;19713624;22859854;25799478;47702022;47702234;20910862;20911053;31915890;33102825;37040805;56179912;61613817;97506;10661566;24976918;24978681;53431022;8309485;23900369;23902222;34227416;36527732;14271211;27508860;29139704;41488533;38138508;7162304;23091375;34236045;34236212;40092675;50324495;50324693;31349637;50855659;57169450;57169883;58871346;61833539;7518624;14440318;1810296;38048678;52425528;34297653;34298035;35528128;38099268;1931982;5246784;7539466;48561925;54415179;27781849;37793922;15188826;22133946;23172284;23176627;23176744;33534330;36407835;36637764;37062362;43825199;48493988;49763542;41739472;41740100;884115;14471255;39493684;24546895;24547016;5034581;721742;15286725;15711588;29243650;47318966;48951167;50586381;2026978;19820512;38080774;6550442;33937660;33942936;37345122;33943172;528020;1906304;1924586;17864975;853503;13287677;17279357;26160146;20274746;28822573;61506;2723;7876;30160;23400;4318;476;114;1344;15995;1835;154933;12387;11296;26990;7786	+;+;+;+;+;-;-;-;-;-;-;-;+;+;+;+;+;+;+;+;+;+;+;+;-;-;-;-;-;+;+;+;-;+;+;+;+;+;+;+;+;-;-;-;-;-;-;-;+;-;-;-;+;+;+;+;-;-;-;-;-;+;+;-;-;-;-;-;-;-;-;-;-;-;-;+;+;-;-;-;+;+;+;-;+;+;+;-;-;-;+;+;+;-;-;-;-;+;+;+;+;+;-;-;-;-;-;-;-;+;+;-;+;-;+;+;-;-;-;+;-;+;+;+	31989	4254.82	7192.23	7679.15	8259.65	7134.07	4895.90	6929.32	5190.49	4982.57	4757.99	5144.41	4880.07	3303.49	5784.57	6938.15	5751.82	4759.99	4255.57	3162.99	3268.57	3578.82	2397.49	4245.57	4966.90	3792.07	3231.99
NotFur1_Unknown_1080:unclear:unclear	CM025008.1;CM025008.1;CM025008.1;CM025009.1;CM025009.1;CM025009.1;CM025009.1;CM025009.1;CM025009.1;CM025009.1;CM025009.1;CM025010.1;CM025010.1;CM025010.1;CM025010.1;CM025010.1;CM025010.1;CM025011.1;CM025011.1;CM025011.1;CM025011.1;CM025012.1;CM025012.1;CM025012.1;CM025012.1;CM025012.1;CM025013.1;CM025013.1;CM025013.1;CM025013.1;CM025015.1;CM025015.1;CM025015.1;CM025015.1;CM025015.1;CM025016.1;CM025016.1;CM025016.1;CM025017.1;CM025018.1;CM025018.1;CM025018.1;CM025019.1;CM025020.1;CM025020.1;CM025020.1;CM025021.1;CM025021.1;CM025021.1;CM025021.1;CM025021.1;CM025021.1;CM025021.1;CM025022.1;CM025023.1;CM025023.1;CM025023.1;CM025024.1;CM025024.1;CM025025.1;CM025025.1;CM025025.1;CM025026.1;JAAVVJ010005722.1;JAAVVJ010026960.1;JAAVVJ010030953.1;JAAVVJ010037034.1	13603766;60367275;39806594;6677498;8361048;12427640;36587716;49061318;19911580;26173788;51874876;21540195;27097762;55409974;55830398;22095017;42793923;9556166;12011005;39050315;44444988;3733358;6810451;13718892;35563530;35881379;22262427;47919148;49435664;57410720;15306234;28628951;31262614;34943759;46485460;9327869;39785855;42064947;7091465;6071976;14077948;35669368;6621159;5053167;19025867;31998485;1222847;12133850;23917587;38772566;50170010;23121821;33825635;28702506;6544444;35307229;9885009;5362976;25982704;13752950;26458469;33669278;26226339;30509;39841;566;7154	13603827;60367348;39806706;6677558;8361345;12427960;36587851;49061659;19911664;26173843;51875043;21540321;27098037;55410118;55830672;22095106;42793988;9556232;12011272;39050389;44445026;3733471;6810720;13718978;35563605;35881480;22262486;47919250;49435906;57410901;15306317;28629026;31262683;34944030;46485527;9327918;39785970;42065084;7091540;6072167;14078009;35669634;6621229;5053440;19026136;31998745;1222901;12133934;23917646;38772639;50170052;23121972;33825705;28702626;6544632;35307317;9885163;5363044;25982769;13753009;26458581;33669385;26226421;30676;40006;790;7330	-;-;+;-;-;-;-;-;+;+;+;+;+;+;+;-;-;+;+;+;+;+;-;-;-;-;+;+;-;-;+;+;+;+;-;-;-;-;-;+;+;-;+;-;-;-;+;+;+;+;+;-;-;-;-;-;+;-;+;-;-;+;-;+;-;+;+	9057	335.33	761.17	793.50	809.50	967.83	541.17	737.17	615.50	649.00	633.67	641.50	761.67	131.17	424.67	346.00	399.17	206.33	152.67	241.17	141.83	227.17	146.33	389.00	422.50	136.83	169.67
NotFur1_LTR_667:Gypsy:LTR	CM025008.1;CM025008.1;CM025008.1;CM025009.1;CM025009.1;CM025009.1;CM025009.1;CM025009.1;CM025009.1;CM025010.1;CM025010.1;CM025010.1;CM025010.1;CM025011.1;CM025011.1;CM025011.1;CM025011.1;CM025011.1;CM025011.1;CM025012.1;CM025012.1;CM025012.1;CM025012.1;CM025012.1;CM025012.1;CM025012.1;CM025012.1;CM025012.1;CM025012.1;CM025013.1;CM025013.1;CM025013.1;CM025013.1;CM025013.1;CM025014.1;CM025014.1;CM025014.1;CM025015.1;CM025015.1;CM025015.1;CM025015.1;CM025015.1;CM025015.1;CM025015.1;CM025017.1;CM025017.1;CM025018.1;CM025018.1;CM025018.1;CM025018.1;CM025018.1;CM025018.1;CM025019.1;CM025019.1;CM025019.1;CM025021.1;CM025021.1;CM025022.1;CM025023.1;CM025024.1;CM025025.1;CM025025.1;CM025025.1;CM025025.1;CM025026.1;CM025026.1;JAAVVJ010000183.1;JAAVVJ010001374.1;JAAVVJ010003768.1;JAAVVJ010006347.1;JAAVVJ010009979.1;JAAVVJ010012457.1;JAAVVJ010012457.1;JAAVVJ010013743.1;JAAVVJ010013780.1;JAAVVJ010013780.1;JAAVVJ010014665.1;JAAVVJ010015125.1;JAAVVJ010015974.1;JAAVVJ010018258.1;JAAVVJ010018919.1;JAAVVJ010026293.1;JAAVVJ010027103.1;JAAVVJ010028039.1;JAAVVJ010028571.1;JAAVVJ010028838.1;JAAVVJ010030198.1;JAAVVJ010030198.1;JAAVVJ010030436.1;JAAVVJ010032336.1;JAAVVJ010032760.1;JAAVVJ010033233.1;JAAVVJ010033758.1;JAAVVJ010033901.1;JAAVVJ010034356.1;JAAVVJ010037607.1;JAAVVJ010038157.1	13677398;31240326;61115876;7167836;50450056;30258464;30262936;72010364;72012672;10285135;37186767;30984161;38186732;23498413;27386591;30747966;35356350;37645928;37657474;2642360;6876026;18016378;4749581;10504249;14969743;14977385;31178189;31187734;37066456;18850197;30990873;55450155;36491222;53321924;14157818;15345676;15345819;12632482;12636935;27575676;27579265;36195428;36199710;43912282;25878865;42165409;23315131;34091666;24169797;24212587;39825528;39825577;5766034;5766197;11850214;6699492;33159486;35982520;30055948;3174590;286600;14066715;14079206;32196685;11136537;11136725;2653;1;2025;1;3172;1;4424;4442;776;1382;1;4442;4231;4999;1;3799;1;405;3172;1;1;525;1;4335;1;4231;4262;1;1;1;5696	13677749;31240374;61116082;7167931;50450101;30258817;30263003;72010461;72012700;10285231;37187569;30984225;38187759;23499386;27386656;30748017;35356703;37645956;37657523;2642712;6876639;18016443;4749649;10504358;14969833;14977425;31178255;31187825;37066488;18850495;30990966;55450237;36491358;53322277;14158072;15345707;15345831;12632741;12637288;27576029;27579529;36195888;36200125;43912573;25879170;42165724;23315305;34092221;24169916;24212616;39825577;39825631;5766197;5766246;11850535;6699822;33159617;35982617;30056014;3174875;286619;14066764;14079234;32196749;11136725;11136774;2702;74;2071;109;3316;315;4575;4795;1361;1548;144;4584;4376;5094;140;4003;223;678;3316;107;522;950;145;4376;144;4375;4406;525;461;47;6050	-;+;+;+;+;-;-;-;-;+;+;-;-;-;-;-;-;-;-;-;-;-;+;+;+;+;+;+;+;-;-;-;+;+;+;+;+;+;+;-;-;-;-;-;-;-;-;-;+;+;+;+;+;+;+;-;-;+;-;-;+;+;+;-;+;+;-;+;+;+;+;-;-;+;+;+;-;+;+;-;+;+;-;-;+;+;+;+;-;-;-;+;+;+;+;-;-	20059	14940.17	26161.50	29352.67	28144.17	25299.17	20882.83	26577.33	19219.17	21165.50	23956.50	17789.17	18777.00	9439.25	18873.17	15409.50	16440.50	11875.50	9130.17	9313.33	6890.00	8762.50	5880.50	9600.50	12025.75	8469.00	7379.33
NotFur1_LTR_714:LTR:LTR	CM025008.1;CM025008.1;CM025009.1;CM025009.1;CM025009.1;CM025009.1;CM025009.1;CM025009.1;CM025010.1;CM025010.1;CM025010.1;CM025011.1;CM025012.1;CM025012.1;CM025012.1;CM025013.1;CM025013.1;CM025013.1;CM025013.1;CM025013.1;CM025013.1;CM025013.1;CM025013.1;CM025013.1;CM025013.1;CM025014.1;CM025015.1;CM025015.1;CM025015.1;CM025015.1;CM025015.1;CM025015.1;CM025015.1;CM025016.1;CM025016.1;CM025016.1;CM025017.1;CM025017.1;CM025017.1;CM025018.1;CM025018.1;CM025020.1;CM025020.1;CM025021.1;CM025021.1;CM025021.1;CM025021.1;CM025022.1;CM025022.1;CM025022.1;CM025023.1;CM025023.1;CM025024.1;CM025025.1;CM025026.1;CM025026.1;CM025026.1;CM025026.1;CM025026.1;CM025026.1;CM025026.1;CM025026.1;JAAVVJ010000061.1;JAAVVJ010000077.1;JAAVVJ010003634.1;JAAVVJ010004568.1;JAAVVJ010004879.1;JAAVVJ010006168.1;JAAVVJ010013780.1;JAAVVJ010017310.1;JAAVVJ010018692.1;JAAVVJ010020872.1;JAAVVJ010028818.1;JAAVVJ010035929.1;JAAVVJ010037118.1;JAAVVJ010037435.1	13677484;32237323;11877548;24732960;38785848;65236604;70377282;71882112;9046411;20635625;43002995;45511031;2917832;38175727;45760932;8180094;8183659;32151296;32484339;52847589;52849432;21752329;45884321;45885050;48619289;21746214;28751108;30729295;46781510;29056520;29058325;36195932;43912368;4301966;34891487;52176521;32965011;45133249;46763111;19639103;20527917;2716115;4660749;6699578;35187907;39630499;41914968;13948031;21353950;31292841;9549070;12101151;16886207;12415455;1777382;3386506;8565672;14918466;18909537;23986108;23986657;3278141;58916;30824;484;966;1707;2937;2;1;1;127;5984;25924;46601;1421	13681824;32238895;11880646;24736626;38786883;65237500;70379663;71884163;9049174;20637843;43003358;45513136;2918897;38179968;45761128;8181336;8187046;32151448;32484364;52848911;52851417;21756241;45884416;45887211;48619423;21746265;28751154;30729321;46781582;29058165;29058433;36200058;43914311;4301989;34892712;52178774;32969634;45134040;46763274;19639464;20529501;2716481;4661340;6704015;35192115;39630747;41914994;13950108;21354009;31293193;9549099;12105908;16886300;12415504;1778777;3386626;8565875;14921569;18909604;23986596;23988803;3278203;61808;31325;1415;1524;2258;6039;457;54;1807;1688;6080;26288;46628;1562	-;-;-;-;-;-;+;+;+;-;-;-;-;-;+;+;+;+;+;+;+;-;-;-;-;-;+;+;+;-;-;-;-;+;+;+;+;+;+;-;+;-;-;-;+;+;+;+;+;+;+;+;+;+;+;+;+;+;+;+;+;-;-;-;-;+;+;+;+;-;+;-;+;-;-;+	103435	62625.50	103520.83	107908.17	118701.33	93636.33	73099.17	95890.83	70712.67	75256.33	77852.00	70605.67	81232.75	20037.67	35829.83	31074.50	28045.33	22804.17	22298.83	20424.67	17318.33	20844.00	14626.17	19843.00	27073.33	16576.50	17121.83
NotFur1_LTR_191:Gypsy:LTR	CM025008.1;CM025008.1;CM025008.1;CM025008.1;CM025008.1;CM025008.1;CM025008.1;CM025008.1;CM025009.1;CM025009.1;CM025009.1;CM025009.1;CM025009.1;CM025009.1;CM025009.1;CM025009.1;CM025009.1;CM025009.1;CM025009.1;CM025009.1;CM025009.1;CM025009.1;CM025009.1;CM025009.1;CM025009.1;CM025009.1;CM025010.1;CM025010.1;CM025010.1;CM025010.1;CM025010.1;CM025010.1;CM025010.1;CM025010.1;CM025010.1;CM025011.1;CM025011.1;CM025011.1;CM025011.1;CM025011.1;CM025011.1;CM025011.1;CM025011.1;CM025012.1;CM025012.1;CM025012.1;CM025012.1;CM025012.1;CM025012.1;CM025012.1;CM025013.1;CM025013.1;CM025013.1;CM025013.1;CM025013.1;CM025013.1;CM025013.1;CM025013.1;CM025013.1;CM025013.1;CM025013.1;CM025013.1;CM025013.1;CM025014.1;CM025014.1;CM025014.1;CM025014.1;CM025014.1;CM025014.1;CM025014.1;CM025014.1;CM025014.1;CM025014.1;CM025014.1;CM025015.1;CM025015.1;CM025015.1;CM025015.1;CM025015.1;CM025015.1;CM025015.1;CM025015.1;CM025015.1;CM025015.1;CM025016.1;CM025016.1;CM025016.1;CM025016.1;CM025016.1;CM025016.1;CM025016.1;CM025016.1;CM025017.1;CM025017.1;CM025017.1;CM025017.1;CM025017.1;CM025017.1;CM025017.1;CM025017.1;CM025017.1;CM025017.1;CM025018.1;CM025018.1;CM025018.1;CM025018.1;CM025018.1;CM025018.1;CM025018.1;CM025018.1;CM025019.1;CM025019.1;CM025020.1;CM025020.1;CM025020.1;CM025020.1;CM025020.1;CM025020.1;CM025020.1;CM025021.1;CM025021.1;CM025021.1;CM025021.1;CM025021.1;CM025021.1;CM025021.1;CM025021.1;CM025022.1;CM025022.1;CM025022.1;CM025023.1;CM025023.1;CM025023.1;CM025023.1;CM025024.1;CM025024.1;CM025024.1;CM025024.1;CM025024.1;CM025024.1;CM025025.1;CM025025.1;CM025025.1;CM025025.1;CM025025.1;CM025025.1;CM025025.1;CM025025.1;CM025025.1;CM025025.1;CM025025.1;CM025025.1;CM025025.1;CM025025.1;CM025026.1;CM025026.1;CM025026.1;CM025026.1;CM025026.1;CM025026.1;CM025026.1;CM025026.1;JAAVVJ010000023.1;JAAVVJ010000063.1;JAAVVJ010000074.1;JAAVVJ010000123.1;JAAVVJ010000297.1;JAAVVJ010002958.1;JAAVVJ010003773.1;JAAVVJ010004307.1;JAAVVJ010006080.1;JAAVVJ010006818.1;JAAVVJ010008330.1;JAAVVJ010008420.1;JAAVVJ010009985.1;JAAVVJ010011551.1;JAAVVJ010013956.1;JAAVVJ010016675.1;JAAVVJ010016947.1;JAAVVJ010017434.1;JAAVVJ010022252.1;JAAVVJ010024575.1;JAAVVJ010026431.1;JAAVVJ010026604.1;JAAVVJ010026728.1;JAAVVJ010027264.1;JAAVVJ010034536.1;JAAVVJ010035175.1;JAAVVJ010036022.1;JAAVVJ010036529.1;JAAVVJ010037161.1;JAAVVJ010037608.1;JAAVVJ010038821.1	13681185;32015645;38332858;49480173;15991200;27898432;53186526;59150335;3483218;12079678;16989687;17288378;34581808;50603360;55601704;58848530;65574234;4770945;11151873;32027653;32494151;39374577;45255427;47278553;47882667;61629828;5836403;9060053;56426512;7154745;15975569;26000047;32535642;39814093;46375835;21672274;21821890;35618718;43109266;45524637;47052702;35023840;47344806;1937510;46462144;48854755;34383466;38179969;43447115;46216320;5035055;6792445;11681091;11696695;13231348;28660876;35340161;44333977;59446926;6488606;29143627;36007754;48973879;820726;7085535;7413396;10625911;10626436;14942716;18462884;31434527;2859877;15842422;43058228;5506060;5665758;13304389;37483817;45194512;11617173;27472315;28660515;45917733;48266973;2815055;32391281;44427459;9033340;41839315;44181407;48938789;52398554;1769738;1938838;2882227;10347680;24017804;34405250;40227494;46874713;44932186;44933222;8294078;32585456;10412116;11413244;17102278;25203573;47313230;50999471;3149921;3507474;4117976;5613153;15483139;22538835;8924782;17123830;17776606;1622141;7496872;13041480;8105035;31261068;31656168;31770522;44263203;4313812;20979339;35455071;3121458;5973296;42762804;41083205;930342;2021908;22482368;29206776;930374;32758157;105604;1314874;1867549;3905414;15567983;26887970;29016818;30569260;944405;5232075;9890708;10894683;10894725;32596926;246816;12796586;15946052;19976857;25609912;28118269;19911130;26358794;372085;74603;1509;15479;910;3319;4;1;18371;1;2529;7656;1;6021;657;1;828;1;155;1;1;1;18539;4326;599;282;3329;36886;98599;9629;10380	13682141;32017037;38332958;49480249;15991565;27898721;53186557;59150404;3483315;12079971;16989715;17288917;34581828;50603897;55602039;58849043;65574772;4771481;11151920;32027691;32494689;39375114;45255921;47278633;47882753;61630153;5836941;9060195;56426601;7155144;15976104;26000586;32536202;39814172;46376373;21672765;21822429;35619254;43109806;45525078;47053005;35023953;47347043;1938460;46462445;48854834;34384006;38180040;43447636;46216836;5035150;6792563;11681628;11697232;13231643;28661022;35340699;44334101;59447465;6488727;29144154;36008290;48974000;821285;7085852;7413869;10625974;10626451;14943253;18463021;31434827;2860412;15842597;43058512;5506116;5665887;13304571;37484359;45194954;11617702;27472850;28661059;45917763;48267107;2815595;32391817;44427995;9033868;41839756;44181931;48939135;52398598;1770068;1939147;2882428;10348213;24018080;34405553;40227789;46875248;44932527;44933239;8294191;32585957;10412190;11413764;17102814;25204111;47313764;51000028;3150458;3507586;4118223;5613692;15483677;22539370;8924852;17126069;17776807;1622592;7497415;13041667;8105159;31261503;31656706;31770698;44263473;4314329;20979415;35455102;3121999;5973344;42763325;41083740;930378;2022442;22482530;29207339;930434;32758615;106143;1314950;1867659;3905974;15568588;26888124;29017010;30569795;944498;5232131;9890816;10894697;10894869;32597099;246893;12797121;15946591;19976936;25610429;28118800;19911152;26359332;372169;74791;1595;15563;1450;3350;560;429;18896;262;2820;8034;291;6197;1045;300;956;489;243;399;503;359;19077;4361;674;359;3869;37424;99133;10166;10918	-;-;-;-;+;+;+;+;+;+;+;+;+;+;+;+;+;-;-;-;-;-;-;-;-;-;+;+;+;-;-;-;-;-;-;+;+;+;+;+;+;-;-;+;+;+;-;-;-;-;+;+;+;+;+;+;+;+;+;-;-;-;-;-;-;-;-;-;-;-;-;+;+;+;-;-;-;-;-;+;+;+;+;+;-;-;-;+;+;+;+;+;+;+;+;+;+;+;+;+;-;-;+;+;-;-;-;-;-;-;-;-;-;-;-;-;+;+;+;+;+;+;-;-;-;-;-;+;+;-;-;-;-;+;+;+;+;+;-;-;-;-;-;-;-;-;-;-;+;+;+;+;+;+;+;+;+;+;+;+;-;-;-;-;+;+;+;+;+;-;-;-;-;-;-;+;-;+;+;-;+;+;+;-;+;-;+;+;-;-;-;+;-	69409	71120.85	108313.42	134957.67	143628.25	150795.65	100556.23	156595.73	105170.31	86607.49	93488.53	91042.68	101493.62	58156.15	93189.99	89616.69	75181.01	54246.54	49766.08	46513.83	64040.35	61337.92	32816.36	54386.08	81136.35	55654.31	44183.23
NotFur1_Unknown_343:SINE:SINE	CM025008.1;CM025008.1;CM025008.1;CM025008.1;CM025008.1;CM025008.1;CM025008.1;CM025008.1;CM025008.1;CM025008.1;CM025009.1;CM025009.1;CM025009.1;CM025009.1;CM025009.1;CM025009.1;CM025009.1;CM025009.1;CM025009.1;CM025009.1;CM025010.1;CM025010.1;CM025010.1;CM025010.1;CM025010.1;CM025010.1;CM025010.1;CM025010.1;CM025010.1;CM025010.1;CM025010.1;CM025011.1;CM025011.1;CM025011.1;CM025011.1;CM025011.1;CM025011.1;CM025012.1;CM025012.1;CM025012.1;CM025012.1;CM025013.1;CM025013.1;CM025013.1;CM025013.1;CM025013.1;CM025013.1;CM025013.1;CM025013.1;CM025013.1;CM025013.1;CM025013.1;CM025013.1;CM025013.1;CM025014.1;CM025014.1;CM025014.1;CM025014.1;CM025014.1;CM025014.1;CM025014.1;CM025014.1;CM025014.1;CM025014.1;CM025015.1;CM025015.1;CM025015.1;CM025015.1;CM025015.1;CM025016.1;CM025016.1;CM025016.1;CM025016.1;CM025016.1;CM025016.1;CM025016.1;CM025016.1;CM025016.1;CM025016.1;CM025017.1;CM025017.1;CM025017.1;CM025018.1;CM025018.1;CM025018.1;CM025018.1;CM025018.1;CM025018.1;CM025018.1;CM025018.1;CM025018.1;CM025018.1;CM025018.1;CM025018.1;CM025018.1;CM025018.1;CM025019.1;CM025019.1;CM025020.1;CM025020.1;CM025020.1;CM025020.1;CM025020.1;CM025020.1;CM025020.1;CM025020.1;CM025021.1;CM025021.1;CM025021.1;CM025021.1;CM025021.1;CM025021.1;CM025021.1;CM025022.1;CM025022.1;CM025022.1;CM025022.1;CM025022.1;CM025022.1;CM025022.1;CM025022.1;CM025022.1;CM025022.1;CM025023.1;CM025023.1;CM025023.1;CM025023.1;CM025023.1;CM025024.1;CM025024.1;CM025025.1;CM025025.1;CM025025.1;CM025025.1;CM025026.1;CM025026.1;JAAVVJ010000023.1;JAAVVJ010000133.1;JAAVVJ010008648.1;JAAVVJ010009746.1;JAAVVJ010011713.1;JAAVVJ010012214.1;JAAVVJ010012735.1;JAAVVJ010016066.1;JAAVVJ010020179.1;JAAVVJ010024528.1;JAAVVJ010032972.1;JAAVVJ010035358.1;JAAVVJ010035937.1;JAAVVJ010037189.1;JAAVVJ010037220.1;JAAVVJ010037393.1;JAAVVJ010037879.1;JAAVVJ010038335.1	13775022;13784088;26919576;27051088;34222309;16531912;21647067;36059924;37725496;53966911;6017846;27172934;41817828;18424069;23930404;60059807;65808854;70735908;72992475;73825904;1450771;1466846;12618311;29307166;9877911;9886943;10559560;16538102;24437791;31683162;32092278;2596701;5764102;8314306;31508295;33548500;41630035;847702;38859863;2157220;25954240;10161722;21723432;28503709;49823125;54857039;15918498;31693629;32203078;39411579;49134463;49634327;52431559;53820828;9556954;17811396;17812056;19569836;25070952;31658134;15548065;15711505;32871397;34860365;7081834;11952857;20241168;9137097;45715630;1114995;8343186;13729036;19789581;33511686;54346057;19311595;30035663;49627830;53386792;11483832;26952996;33404953;516354;2427954;22912827;35446719;38665988;46487516;48101884;9472166;9965788;29860428;32163776;45013345;52828167;52830436;5382086;16403331;136827;1078468;4908381;7153441;11751886;18851271;23363095;28511063;6377410;21383339;39263437;49465706;10987253;29574137;42361473;225047;2061866;3641618;14311794;37975179;10484644;12948585;12968860;25017117;35512948;1743950;7489062;8026018;9007213;29215216;5586542;5601016;7064901;10510598;19622376;19828983;17484809;23939332;146710;16244;9330;6806;2549;1014;3169;1738;336;4;8823;19056;67506;41342;186279;119341;22818;30728	13775187;13784253;26919685;27051184;34222389;16532026;21647177;36060086;37725632;53967063;6017998;27173066;41817954;18424221;23930539;60059987;65809014;70735971;72992623;73826033;1450911;1466986;12618421;29307315;9878095;9887108;10559695;16538219;24437902;31683332;32092386;2596753;5764290;8314383;31508462;33548601;41630201;847901;38859947;2157324;25954416;10161900;21723545;28503802;49823217;54857206;15918603;31693818;32203150;39411738;49134573;49634450;52431631;53820885;9557071;17811505;17812203;19569953;25071006;31658290;15548191;15711638;32871534;34860472;7081987;11952992;20241312;9137285;45715772;1115083;8343375;13729106;19789752;33511827;54346169;19311806;30035757;49627974;53386976;11483933;26953145;33405120;516524;2428151;22912892;35446780;38666184;46487675;48102073;9472276;9965877;29860484;32163931;45013494;52828334;52830561;5382225;16403444;136976;1078606;4908541;7153600;11751906;18851366;23363253;28511186;6377519;21383485;39263502;49465849;10987362;29574310;42361540;225188;2062012;3641765;14311938;37975313;10484735;12948737;12969019;25017244;35513075;1744098;7489169;8026145;9007296;29215311;5586700;5601174;7065031;10510720;19622573;19829076;17484871;23939498;146837;16280;9443;6891;2696;1155;3330;1864;485;95;8931;19112;67598;41468;186429;119516;22960;30883	-;-;-;-;-;+;+;+;+;+;-;-;-;+;+;+;+;+;+;+;-;-;-;-;+;+;+;+;+;+;+;-;-;-;-;+;+;-;-;+;+;-;-;-;-;-;+;+;+;+;+;+;+;+;-;-;-;-;-;-;+;+;+;+;-;-;-;+;+;-;-;-;-;-;-;+;+;+;+;+;-;-;+;+;+;+;+;+;+;-;-;-;-;-;-;-;+;+;-;-;-;+;+;+;+;+;+;+;+;+;-;-;-;+;+;+;+;+;-;-;-;-;-;+;+;-;-;-;+;+;-;+;+;+;+;-;+;+;+;-;+;+;-;+;+;-;-;+;+;-;-;+;-;+	20127	153.17	176.67	297.20	258.17	257.50	212.08	337.08	191.75	310.33	242.00	470.67	321.17	194.08	395.33	352.67	269.67	284.42	419.92	303.83	242.33	280.42	215.33	694.83	736.92	585.33	382.67
NotFur1_rnd-1_family-758:Gypsy:LTR	CM025008.1;CM025008.1;CM025008.1;CM025008.1;CM025010.1;CM025010.1;CM025011.1;CM025012.1;CM025012.1;CM025012.1;CM025013.1;CM025013.1;CM025014.1;CM025014.1;CM025014.1;CM025014.1;CM025014.1;CM025017.1;CM025017.1;CM025018.1;CM025018.1;CM025018.1;CM025018.1;CM025022.1;CM025022.1;CM025022.1;CM025023.1;CM025023.1;CM025025.1;CM025025.1;CM025026.1;CM025026.1;CM025026.1;JAAVVJ010008331.1;JAAVVJ010013452.1;JAAVVJ010015065.1;JAAVVJ010023154.1;JAAVVJ010024978.1;JAAVVJ010036930.1	13791289;22844350;41775522;53302835;9032994;35165351;36749844;16317336;32659227;43467070;18617854;36293612;6903222;6904207;27669691;8679418;42888367;27784310;37350336;72499;45154257;45157337;51758025;6449793;14804576;28319635;10928747;14297460;8245444;16226721;4281525;17547616;17547660;740;461;3202;14137;111;9409	13791332;22844776;41775563;53302882;9033585;35166098;36749905;16318267;32659268;43467327;18617895;36294411;6903411;6904574;27669732;8679651;42888777;27784361;37351311;72546;45154592;45157472;51758618;6449929;14804615;28319680;10928794;14297625;8245794;16226759;4281572;17547628;17547695;780;502;3247;15081;153;9553	+;-;-;-;-;+;-;-;-;-;-;+;+;+;+;-;-;-;+;-;+;+;+;+;+;+;+;-;+;-;-;-;-;-;+;+;+;-;+	9610	2204.00	3534.50	4300.33	3495.33	3723.83	3299.16	3993.50	2691.00	3047.83	3972.16	3027.33	3646.83	1309.17	2199.00	1716.00	1985.50	1360.00	1233.67	1654.00	1347.83	1989.83	1099.33	2368.67	3355.17	2171.33	1664.50
NotFur1_Unknown_1165:LTR:LTR	CM025008.1;CM025008.1;CM025009.1;CM025009.1;CM025009.1;CM025009.1;CM025009.1;CM025009.1;CM025012.1;CM025012.1;CM025013.1;CM025013.1;CM025014.1;CM025016.1;CM025017.1;CM025017.1;CM025018.1;CM025018.1;CM025018.1;CM025020.1;CM025021.1;CM025021.1;CM025022.1;CM025022.1;CM025023.1;CM025025.1;CM025026.1;JAAVVJ010001556.1;JAAVVJ010002159.1;JAAVVJ010002940.1;JAAVVJ010002983.1;JAAVVJ010007061.1;JAAVVJ010007061.1;JAAVVJ010008005.1;JAAVVJ010015245.1;JAAVVJ010016268.1;JAAVVJ010016799.1;JAAVVJ010017872.1;JAAVVJ010020662.1;JAAVVJ010021460.1;JAAVVJ010021460.1;JAAVVJ010021460.1;JAAVVJ010021706.1;JAAVVJ010022044.1;JAAVVJ010022044.1;JAAVVJ010022044.1;JAAVVJ010022357.1;JAAVVJ010031598.1;JAAVVJ010035426.1;JAAVVJ010036445.1;JAAVVJ010037716.1;JAAVVJ010038140.1;JAAVVJ010038859.1;JAAVVJ010039951.1	13875334;54779935;26966444;53298109;43892262;57909736;57911732;65770689;6288228;10822427;10748792;10756495;14808519;1317926;20515138;33782178;42935629;47207473;49973972;19671256;523183;5891759;36853438;37855351;426372;30785429;3323373;1;496;358;608;107;261;99;407;1;773;1440;4315;2695;3046;3595;9380;612;1167;1558;1;57;55;18070;918;177221;5536;3303	13875432;54780008;26966514;53298173;43892316;57909766;57911803;65770764;6288318;10822489;10748845;10756551;14808618;1318027;20515236;33782250;42935713;47207542;49974013;19671317;523260;5891823;36853539;37855420;426466;30785523;3323468;30;582;422;663;206;355;164;490;83;854;1539;4364;2748;3139;3694;9458;711;1260;1611;89;121;113;18134;1007;177290;5585;3394	+;-;+;+;-;-;-;-;-;-;-;-;-;-;+;+;+;+;-;+;+;+;+;-;+;-;+;-;+;-;+;+;+;-;+;-;+;+;-;-;-;-;+;+;+;+;+;-;-;-;+;-;-;-	4095	1927.83	2744.83	3067.33	2780.00	3186.83	2306.50	3074.17	2323.50	2211.33	2872.83	2298.67	2443.33	1212.33	2028.83	1905.83	1775.33	1098.67	1008.17	1175.83	611.83	1473.17	504.17	832.92	1250.17	961.17	656.17
NotFur1_rnd-1_family-790:hAT-Tip100:DNA	CM025008.1;CM025008.1;CM025008.1;CM025009.1;CM025009.1;CM025010.1;CM025010.1;CM025011.1;CM025011.1;CM025012.1;CM025013.1;CM025013.1;CM025013.1;CM025013.1;CM025013.1;CM025014.1;CM025015.1;CM025015.1;CM025016.1;CM025016.1;CM025017.1;CM025017.1;CM025017.1;CM025017.1;CM025018.1;CM025018.1;CM025020.1;CM025020.1;CM025021.1;CM025021.1;CM025022.1;CM025022.1;CM025022.1;CM025022.1;CM025024.1;CM025024.1;CM025024.1;CM025024.1;CM025024.1;CM025025.1;CM025025.1;CM025026.1;CM025026.1;CM025026.1;CM025026.1;JAAVVJ010000023.1;JAAVVJ010011577.1;JAAVVJ010018512.1;JAAVVJ010034464.1	14029767;28573796;38703089;51361016;51361122;1480865;7283550;21224290;44334380;27554376;13211387;38079077;25280464;51228502;59886295;35511994;973811;2165665;28421672;50516061;30827342;43225360;46011518;46011588;9343621;49599064;9303738;20616823;1293572;48900661;613828;32426497;38605522;38781612;28668;48807;5436729;5436781;5436841;7862971;11494168;3177273;14464743;20739732;30029721;519878;13942;10156;1	14029849;28573913;38703204;51361028;51361162;1480877;7283669;21224407;44334413;27554482;13211424;38079126;25280499;51228530;59886356;35512088;973927;2165712;28421789;50516121;30827410;43225432;46011550;46011606;9343708;49599156;9303849;20616949;1293681;48900793;613876;32426611;38605564;38781654;28694;48833;5436774;5436825;5436884;7863091;11494211;3177333;14464787;20739780;30029818;519952;13977;10248;105	-;-;+;-;-;-;-;+;+;+;-;-;+;+;+;+;+;-;+;+;+;+;-;-;-;+;-;+;+;-;-;-;-;-;+;+;-;-;-;+;+;-;-;-;-;-;+;-;-	3440	727.00	1637.75	1617.17	1579.00	1571.08	1074.33	1244.50	1039.17	904.33	812.92	867.33	1201.92	471.92	711.33	900.08	679.50	386.92	429.33	523.50	278.92	538.67	248.33	624.75	747.50	566.92	447.83
NotFur1_rnd-6_family-3704:Rex-Babar:LINE	CM025008.1;CM025008.1;CM025008.1;CM025008.1;CM025008.1;CM025008.1;CM025009.1;CM025009.1;CM025009.1;CM025009.1;CM025009.1;CM025009.1;CM025009.1;CM025009.1;CM025009.1;CM025010.1;CM025010.1;CM025010.1;CM025010.1;CM025010.1;CM025010.1;CM025010.1;CM025010.1;CM025010.1;CM025010.1;CM025010.1;CM025011.1;CM025011.1;CM025011.1;CM025011.1;CM025011.1;CM025011.1;CM025011.1;CM025011.1;CM025011.1;CM025012.1;CM025012.1;CM025012.1;CM025012.1;CM025012.1;CM025012.1;CM025012.1;CM025012.1;CM025012.1;CM025012.1;CM025012.1;CM025012.1;CM025012.1;CM025012.1;CM025013.1;CM025013.1;CM025013.1;CM025013.1;CM025013.1;CM025013.1;CM025013.1;CM025013.1;CM025013.1;CM025014.1;CM025014.1;CM025014.1;CM025014.1;CM025014.1;CM025014.1;CM025014.1;CM025014.1;CM025014.1;CM025014.1;CM025014.1;CM025014.1;CM025015.1;CM025015.1;CM025015.1;CM025015.1;CM025015.1;CM025015.1;CM025015.1;CM025015.1;CM025015.1;CM025015.1;CM025015.1;CM025015.1;CM025016.1;CM025016.1;CM025016.1;CM025016.1;CM025016.1;CM025016.1;CM025016.1;CM025016.1;CM025016.1;CM025017.1;CM025017.1;CM025017.1;CM025017.1;CM025017.1;CM025017.1;CM025017.1;CM025018.1;CM025018.1;CM025018.1;CM025018.1;CM025018.1;CM025018.1;CM025018.1;CM025018.1;CM025018.1;CM025018.1;CM025018.1;CM025018.1;CM025018.1;CM025019.1;CM025019.1;CM025019.1;CM025020.1;CM025020.1;CM025020.1;CM025020.1;CM025020.1;CM025020.1;CM025020.1;CM025020.1;CM025020.1;CM025020.1;CM025021.1;CM025021.1;CM025021.1;CM025021.1;CM025021.1;CM025021.1;CM025021.1;CM025021.1;CM025021.1;CM025021.1;CM025021.1;CM025021.1;CM025021.1;CM025022.1;CM025022.1;CM025022.1;CM025022.1;CM025022.1;CM025022.1;CM025022.1;CM025022.1;CM025023.1;CM025023.1;CM025023.1;CM025023.1;CM025023.1;CM025023.1;CM025023.1;CM025023.1;CM025023.1;CM025023.1;CM025023.1;CM025023.1;CM025023.1;CM025023.1;CM025023.1;CM025023.1;CM025023.1;CM025023.1;CM025023.1;CM025024.1;CM025024.1;CM025024.1;CM025024.1;CM025024.1;CM025024.1;CM025025.1;CM025025.1;CM025025.1;CM025025.1;CM025026.1;CM025026.1;JAAVVJ010000026.1;JAAVVJ010000806.1;JAAVVJ010002931.1;JAAVVJ010003960.1;JAAVVJ010004348.1;JAAVVJ010007151.1;JAAVVJ010007151.1;JAAVVJ010011033.1;JAAVVJ010013727.1;JAAVVJ010019171.1;JAAVVJ010020994.1;JAAVVJ010022078.1;JAAVVJ010022480.1;JAAVVJ010025741.1;JAAVVJ010027251.1;JAAVVJ010027662.1;JAAVVJ010036353.1;JAAVVJ010036357.1;JAAVVJ010037233.1;JAAVVJ010038058.1	14034329;34002897;22581699;34484114;46090761;46518710;1347977;38054375;66319979;20637951;26814311;26816339;40871090;63418423;72795658;10007941;10008920;11520304;28953023;33949813;33956982;34559808;49029320;52863948;22663572;29738745;8297646;8299261;10000716;29356903;41682604;16958526;18666659;25563709;45272267;699447;3858504;4830049;8241095;11096715;12702033;34342656;5294719;12703090;29556764;39713335;39860076;43288476;43292440;21542258;25130323;35575837;50856124;34509216;38160226;49286685;54082173;56856989;2828199;6894678;11913411;12356389;18195176;42049669;4975990;6847835;16205214;23827042;25750561;29546163;5013744;19656737;37125466;46339985;47011817;11310105;25499757;27630388;29722974;36114570;37125694;56560814;2076430;18470764;25210891;37720770;41245718;47860210;35275025;35378899;37475385;1006869;1114905;9033014;27982155;18691028;25845864;36441607;4028309;19626711;24462859;25871316;29282233;33355923;47265267;6967569;22960183;30476255;31471221;35588854;52269719;3977626;15647612;17754106;684639;12968832;20052472;20283097;23547429;26125962;4523934;21029940;32504537;33379389;578534;8929710;13630658;14349911;22996115;37187477;38915407;4903421;10580919;25269547;34590641;39390090;52904157;9901213;14808652;21495516;32398234;34144370;19191445;38941923;40404647;892196;4193877;4613602;5288413;10872696;28038944;32888819;37127236;2132948;5374503;9760599;19129402;19898043;19898527;26973025;31805210;31805528;32560276;33515074;1030272;13920120;29109551;33163280;11006098;28473508;6613277;20694762;11692032;14108487;1255072;29944607;155248;7733;23009;5711;12930;29243;29471;5701;10988;5879;23847;830;7710;340;2199;15699;86169;32144;103955;55411	14034432;34003089;22581756;34484295;46090822;46518867;1348111;38054458;66320091;20638054;26814470;26816498;40871278;63418555;72795786;10007985;10008992;11520414;28953146;33950010;33957179;34559958;49029450;52864077;22663647;29738933;8297683;8299332;10000849;29356986;41682686;16958683;18666815;25563839;45272379;699616;3858698;4830237;8241226;11096745;12702067;34342823;5294873;12703273;29556943;39713463;39860272;43288516;43292614;21542453;25130477;35575972;50856179;34509416;38160395;49286853;54082189;56857187;2828355;6894836;11913460;12356569;18195366;42049850;4976052;6847918;16205397;23827239;25750615;29546275;5013954;19656930;37125579;46340183;47011854;11310298;25499857;27630543;29723172;36114725;37125754;56560858;2076614;18470812;25210980;37720823;41245829;47860401;35275213;35378990;37475494;1007001;1114965;9033154;27982344;18691170;25845909;36441810;4028476;19626862;24463050;25871351;29282378;33356051;47265306;6967763;22960379;30476414;31471404;35589038;52269837;3977801;15647734;17754130;684825;12969019;20052642;20283145;23547490;26126062;4524007;21030129;32504583;33379427;578654;8929806;13630827;14350073;22996299;37187664;38915521;4903535;10581115;25269684;34590830;39390287;52904290;9901371;14808730;21495669;32398377;34144535;19191570;38942065;40404724;892242;4194031;4613741;5288583;10872823;28039139;32888938;37127417;2133129;5374647;9760697;19129589;19898195;19898555;26973156;31805248;31805670;32560402;33515242;1030383;13920319;29109658;33163427;11006252;28473593;6613376;20694787;11692186;14108631;1255184;29944776;155405;7927;23132;5899;13039;29356;29531;5829;11173;6089;23991;1011;7828;455;2393;15817;86334;32342;104023;55596	-;-;+;+;+;+;+;+;+;-;-;-;-;-;-;-;-;-;-;-;-;-;-;-;+;+;+;+;+;+;+;-;-;-;-;-;-;-;-;-;-;-;+;+;+;+;+;+;+;+;+;+;+;-;-;-;-;-;-;-;-;-;-;-;+;+;+;+;+;+;-;-;-;-;-;+;+;+;+;+;+;+;-;-;-;-;-;-;+;+;+;-;-;-;-;+;+;+;+;+;+;+;+;+;+;-;-;-;-;-;-;-;-;+;+;+;+;+;+;+;-;-;-;-;+;+;+;+;+;+;+;-;-;-;-;-;-;+;+;+;+;+;-;-;-;-;-;-;-;-;-;-;-;+;+;+;+;+;+;+;+;+;+;+;+;+;+;+;-;-;-;-;+;+;+;-;-;-;-;+;-;-;+;-;-;-;+;+;-;-;+;+;-;-;-;-	26347	1351.18	1724.50	1708.00	1699.01	1241.66	1104.73	1528.63	1291.11	1258.06	1190.78	1244.20	1043.91	797.80	1756.85	1742.01	1385.30	1218.05	930.11	937.10	781.50	936.03	698.85	948.56	1233.66	800.40	916.98
NotFur1_Unknown_934:DNA:DNA	CM025008.1;CM025008.1;CM025009.1;CM025009.1;CM025010.1;CM025011.1;CM025011.1;CM025015.1;CM025015.1;CM025015.1;CM025016.1;CM025017.1;CM025017.1;CM025017.1;CM025021.1;CM025024.1;JAAVVJ010005309.1;JAAVVJ010012963.1;JAAVVJ010016846.1;JAAVVJ010038461.1	14179309;54018648;54488397;69013025;46358250;32690619;41492795;21775935;35258811;42563657;28186256;2291243;25294187;39091789;28976270;13959120;1;735;943;3275	14179375;54018722;54488442;69013099;46358305;32690672;41492857;21775989;35258867;42563689;28186337;2291281;25294242;39091851;28976346;13959181;77;780;1020;3319	-;+;+;+;+;-;+;+;-;-;+;+;+;+;-;+;-;-;+;+	1206	4456.17	10366.83	9277.50	9817.50	6595.83	5257.83	5742.00	5259.67	3518.83	4530.33	3137.83	2073.50	1865.83	3499.17	3124.33	2988	1383	1225.67	1257.50	926	1435	657	1144.83	1741.50	1256.50	1024
NotFur1_rnd-1_family-1279:Rex-Babar:LINE	CM025008.1;CM025008.1;CM025008.1;CM025008.1;CM025008.1;CM025008.1;CM025008.1;CM025008.1;CM025008.1;CM025008.1;CM025008.1;CM025008.1;CM025008.1;CM025009.1;CM025009.1;CM025009.1;CM025009.1;CM025009.1;CM025009.1;CM025009.1;CM025009.1;CM025009.1;CM025009.1;CM025009.1;CM025009.1;CM025009.1;CM025009.1;CM025009.1;CM025009.1;CM025009.1;CM025009.1;CM025009.1;CM025010.1;CM025010.1;CM025010.1;CM025010.1;CM025010.1;CM025010.1;CM025010.1;CM025010.1;CM025010.1;CM025010.1;CM025011.1;CM025011.1;CM025011.1;CM025011.1;CM025011.1;CM025011.1;CM025011.1;CM025011.1;CM025011.1;CM025011.1;CM025011.1;CM025011.1;CM025011.1;CM025011.1;CM025012.1;CM025012.1;CM025012.1;CM025012.1;CM025012.1;CM025012.1;CM025012.1;CM025012.1;CM025012.1;CM025012.1;CM025013.1;CM025013.1;CM025013.1;CM025013.1;CM025013.1;CM025013.1;CM025013.1;CM025013.1;CM025013.1;CM025013.1;CM025014.1;CM025014.1;CM025014.1;CM025014.1;CM025014.1;CM025014.1;CM025014.1;CM025014.1;CM025014.1;CM025014.1;CM025014.1;CM025014.1;CM025014.1;CM025015.1;CM025015.1;CM025015.1;CM025015.1;CM025015.1;CM025015.1;CM025015.1;CM025016.1;CM025016.1;CM025016.1;CM025016.1;CM025016.1;CM025016.1;CM025016.1;CM025016.1;CM025017.1;CM025017.1;CM025017.1;CM025017.1;CM025017.1;CM025017.1;CM025017.1;CM025017.1;CM025017.1;CM025018.1;CM025018.1;CM025018.1;CM025018.1;CM025018.1;CM025018.1;CM025019.1;CM025019.1;CM025019.1;CM025020.1;CM025020.1;CM025020.1;CM025020.1;CM025020.1;CM025021.1;CM025021.1;CM025021.1;CM025021.1;CM025021.1;CM025021.1;CM025021.1;CM025021.1;CM025022.1;CM025023.1;CM025023.1;CM025023.1;CM025023.1;CM025023.1;CM025023.1;CM025023.1;CM025023.1;CM025023.1;CM025023.1;CM025024.1;CM025024.1;CM025024.1;CM025024.1;CM025024.1;CM025024.1;CM025025.1;CM025025.1;CM025025.1;CM025025.1;CM025025.1;CM025026.1;CM025026.1;CM025026.1;CM025026.1;CM025026.1;CM025026.1;CM025026.1;JAAVVJ010000050.1;JAAVVJ010000120.1;JAAVVJ010007538.1;JAAVVJ010011750.1;JAAVVJ010012107.1;JAAVVJ010012107.1;JAAVVJ010026524.1;JAAVVJ010030335.1;JAAVVJ010035600.1;JAAVVJ010037596.1	14181437;35196496;44834728;49215155;49215214;55275296;21664839;21677264;26738403;26738539;41439318;63958828;63958898;3794086;5496132;6721884;6721956;25694500;33329312;38600585;42030316;48863456;16830442;21816373;23879305;23879361;26192185;35044153;39210456;43776823;43782282;59103931;16212961;16213100;22028615;28559717;57645922;20403407;28143371;35041927;57479486;57479541;5255297;9597414;16141580;16141636;19103397;19236055;9000600;9000655;9000771;17029793;24092057;24092175;37006843;37006979;11970369;26766421;49083590;16615304;25595074;27172118;32456721;37536838;45491144;48733113;9159662;10211244;16398720;25394505;26202612;33104859;61721077;32601246;36090121;48325810;4460212;13060159;13060213;37944182;6273127;6273266;7901150;16446841;17088460;17088595;17088650;35950370;36078096;4858826;6104989;12750625;20677921;24571792;50572713;51376091;1371850;11015493;39844423;51295641;22965632;22965769;23233081;26885148;431182;11210365;10647853;15537815;15537871;26816617;44596342;46891668;46891724;12233767;47384276;14413141;29968033;43834946;43835002;355580;355636;1811246;799885;14373783;14373919;31196179;32814740;2508809;42761968;7323871;12049649;21232282;31166451;34438824;49311720;18372524;5723802;5723858;7789954;8093670;29588106;29588162;33622954;33623010;39970018;42129319;1364008;23100203;30640462;16534016;32866123;32987372;8805265;11323028;11830407;11830525;13649424;1867738;5128024;7819234;16545426;2734511;15183516;31402561;8900;6253;20813;6971;224;277;20405;3927;192975;20492	14181477;35196629;44834785;49215175;49215299;55275349;21664872;21677382;26738535;26738591;41439449;63958841;63959005;3794132;5496219;6721894;6721989;25694567;33329397;38600635;42030335;48863559;16830462;21816443;23879357;23879475;26192261;35044197;39210507;43776886;43782396;59104004;16213095;16213151;22028704;28559793;57645975;20403480;28143445;35041979;57479537;57479671;5255374;9597480;16141631;16141770;19103490;19236147;9000613;9000766;9000822;17029910;24092171;24092226;37006974;37007030;11970454;26766535;49083639;16615436;25595150;27172176;32456812;37536940;45491266;48733243;9159751;10211299;16398783;25394548;26202675;33104938;61721154;32601294;36090206;48325871;4460292;13060209;13060327;37944230;6273261;6273316;7901201;16446913;17088590;17088646;17088702;35950449;36078184;4858859;6105055;12750663;20678035;24571875;50572791;51376190;1371926;11015546;39844485;51295707;22965765;22965821;23233146;26885280;431198;11210377;10647940;15537866;15538003;26816672;44596400;46891720;46891851;12233833;47384384;14413225;29968083;43834997;43835136;355632;355768;1811338;799966;14373914;14373970;31196268;32814803;2508866;42762050;7323945;12049711;21232389;31166528;34438882;49311768;18372562;5723854;5723988;7790014;8093747;29588158;29588296;33623005;33623124;39970086;42129390;1364089;23100307;30640556;16534068;32866143;32987432;8805348;11323079;11830522;11830577;13649473;1867794;5128114;7819327;16545495;2734567;15183604;31402604;8945;6358;20885;7047;237;304;20504;4023;193034;20627	+;+;+;+;+;+;-;-;-;-;-;-;-;-;-;-;-;-;-;-;-;-;+;+;+;+;+;+;+;+;+;+;-;-;-;-;-;+;+;+;+;+;+;+;+;+;+;+;-;-;-;-;-;-;-;-;+;+;+;-;-;-;-;-;-;-;+;+;+;+;+;+;+;-;-;-;+;+;+;+;-;-;-;-;-;-;-;-;-;+;-;-;-;-;-;-;+;+;+;+;-;-;-;-;-;-;+;+;+;+;+;+;+;-;-;+;+;+;+;+;+;+;-;-;-;-;+;+;+;-;-;-;-;-;-;-;+;+;+;+;+;+;+;+;+;+;+;+;+;-;-;-;-;-;-;-;-;-;-;-;-;+;+;+;-;+;+;-;-;-;-;+;-;-	13200	207.08	438.00	525.83	442.42	476.50	245.17	244.58	318.58	299.33	129.50	346.92	280.25	62.08	251.83	194.67	104.08	137.83	191.25	119.25	260.67	268.50	159.75	359.25	119.33	257.25	196.92
NotFur1_Unknown_360:Gypsy:LTR	CM025008.1;CM025008.1;CM025008.1;CM025008.1;CM025008.1;CM025008.1;CM025008.1;CM025008.1;CM025009.1;CM025009.1;CM025009.1;CM025009.1;CM025009.1;CM025009.1;CM025010.1;CM025010.1;CM025010.1;CM025010.1;CM025010.1;CM025010.1;CM025010.1;CM025010.1;CM025010.1;CM025010.1;CM025010.1;CM025011.1;CM025011.1;CM025011.1;CM025011.1;CM025011.1;CM025011.1;CM025012.1;CM025012.1;CM025012.1;CM025012.1;CM025012.1;CM025012.1;CM025012.1;CM025013.1;CM025013.1;CM025013.1;CM025013.1;CM025014.1;CM025014.1;CM025014.1;CM025014.1;CM025015.1;CM025015.1;CM025015.1;CM025015.1;CM025015.1;CM025015.1;CM025015.1;CM025015.1;CM025015.1;CM025015.1;CM025016.1;CM025016.1;CM025017.1;CM025017.1;CM025017.1;CM025017.1;CM025017.1;CM025017.1;CM025017.1;CM025017.1;CM025018.1;CM025018.1;CM025018.1;CM025018.1;CM025018.1;CM025018.1;CM025018.1;CM025018.1;CM025018.1;CM025018.1;CM025018.1;CM025019.1;CM025019.1;CM025020.1;CM025020.1;CM025020.1;CM025020.1;CM025020.1;CM025020.1;CM025020.1;CM025020.1;CM025020.1;CM025020.1;CM025021.1;CM025021.1;CM025021.1;CM025021.1;CM025021.1;CM025021.1;CM025021.1;CM025021.1;CM025022.1;CM025022.1;CM025023.1;CM025023.1;CM025024.1;CM025024.1;CM025024.1;CM025025.1;CM025025.1;CM025026.1;CM025026.1;CM025026.1;JAAVVJ010000024.1;JAAVVJ010000074.1;JAAVVJ010002078.1;JAAVVJ010009375.1;JAAVVJ010022361.1;JAAVVJ010023682.1;JAAVVJ010028580.1;JAAVVJ010028580.1;JAAVVJ010037204.1	14189374;14833925;41950157;50840971;24114375;26189681;36546855;55271486;1439111;13735823;37786967;55169111;28460522;58914631;4370189;6518886;17308304;25432044;33044753;39791249;40612371;42964776;12328889;54324125;54324879;2493879;9681527;13932876;31461984;9681673;12597238;3134134;25023625;25616019;37239766;42255768;5345221;44141883;11047841;35187098;38964899;27686995;2318657;2565623;31982352;37042591;1462879;18637346;26767612;34659339;39520831;45053606;50356550;19292757;29643005;29643098;38873817;49416961;919796;18778118;46685105;47420548;3819614;27791987;46542132;47093848;3539943;3571658;12536779;12574080;14259570;16300604;16315518;26344572;26370801;4885763;23116988;2684195;17331592;3059299;5458200;21767765;26914060;26914195;4850362;5017580;9139749;9139937;31614848;6735950;18628510;34390496;15231134;22366817;27112205;48660007;52302187;16893712;40716515;1279234;40597128;13911452;25420920;14097341;4428497;26211763;17563703;22590571;29310734;301481;15664;51820;155;17519;941;1498;3229;28956	14189624;14834232;41950447;50841258;24114560;26189989;36547155;55271794;1439412;13736114;37787261;55169134;28460679;58914913;4370238;6519171;17308440;25432334;33045038;39791558;40612386;42964896;12329043;54324327;54324973;2494132;9681671;13932994;31462012;9681808;12597349;3134419;25023906;25616327;37239930;42256062;5345513;44142038;11048134;35187162;38965188;27687081;2318941;2565908;31982648;37042881;1463164;18637390;26767829;34659499;39521115;45053779;50356835;19293051;29643026;29643158;38873973;49417254;919880;18778360;46685398;47420841;3819908;27792237;46542259;47094130;3540235;3571943;12537055;12574317;14259865;16300898;16315646;26344694;26371039;4885982;23117296;2684213;17331625;3059594;5458332;21767967;26914074;26914380;4850505;5017681;9139899;9140050;31614958;6736247;18628535;34390795;15231419;22367115;27112457;48660151;52302470;16893996;40716808;1279529;40597380;13911756;25421209;14097634;4428784;26212062;17563965;22590853;29311028;301774;15956;52114;248;17600;1235;1783;3328;29248	+;+;+;+;-;-;-;-;-;-;-;-;+;+;-;-;-;-;-;-;-;-;+;+;+;-;-;-;-;+;+;-;-;-;-;-;+;+;-;-;-;+;+;+;+;-;+;+;+;+;+;+;+;-;-;-;+;+;+;+;+;+;-;-;-;-;+;+;+;+;+;+;+;+;+;-;-;-;+;-;-;-;-;-;+;+;+;+;+;+;+;+;-;-;-;-;-;-;-;-;+;+;+;-;-;+;-;+;+;+;-;-;+;+;+;+;+;-	25762	2053.97	1914.08	1890.70	2426.63	1997.17	1175.33	2213.22	1652.67	1452.03	1525.75	2112.95	1052.75	1878.47	3502.53	3172.07	3279.90	2438.35	1955.00	2101.52	1565.52	2257.78	1509.73	2233.47	2961.58	2369.00	1810.22
NotFur1_rnd-6_family-346:L2:LINE	CM025008.1;CM025008.1;CM025009.1;CM025010.1;CM025010.1;CM025010.1;CM025010.1;CM025010.1;CM025010.1;CM025010.1;CM025011.1;CM025011.1;CM025011.1;CM025011.1;CM025011.1;CM025012.1;CM025012.1;CM025012.1;CM025012.1;CM025013.1;CM025013.1;CM025013.1;CM025013.1;CM025013.1;CM025013.1;CM025013.1;CM025014.1;CM025014.1;CM025015.1;CM025015.1;CM025015.1;CM025016.1;CM025016.1;CM025016.1;CM025017.1;CM025017.1;CM025017.1;CM025017.1;CM025018.1;CM025018.1;CM025018.1;CM025018.1;CM025019.1;CM025020.1;CM025020.1;CM025020.1;CM025020.1;CM025021.1;CM025021.1;CM025021.1;CM025021.1;CM025022.1;CM025022.1;CM025022.1;CM025023.1;CM025023.1;CM025023.1;CM025023.1;CM025023.1;CM025024.1;JAAVVJ010000024.1;JAAVVJ010000024.1;JAAVVJ010000073.1;JAAVVJ010016346.1;JAAVVJ010016346.1;JAAVVJ010022405.1;JAAVVJ010024522.1;JAAVVJ010024859.1;JAAVVJ010024859.1;JAAVVJ010032284.1;JAAVVJ010032284.1;JAAVVJ010032674.1;JAAVVJ010032674.1;JAAVVJ010032674.1;JAAVVJ010033412.1;JAAVVJ010035702.1;JAAVVJ010036048.1	14258030;59876770;4005368;14324003;14324153;18024021;18024593;18025030;18728645;41804198;5166749;5167585;16791247;16791934;32341155;3086978;3089294;47484869;10707128;2553038;2553825;38186801;58792980;23854475;37650965;54463371;17285574;17287123;23335908;45759092;47997147;7028398;28534733;28537079;1604765;1605147;30670187;12509068;6225702;6226209;38528494;38529440;7361696;1079734;28722102;24243133;24244433;28552887;28554069;28554307;31279673;34024054;37476733;37179043;1222953;4918966;17959534;15767213;15767399;7610850;59597;61148;59431;510;1807;4;1675;6996;7182;1;773;510;1810;2048;1136;8677;64177	14258375;59877311;4005572;14324063;14324205;18024364;18024817;18025484;18728796;41804546;5167097;5167603;16791906;16792171;32341503;3088344;3089642;47485011;10707431;2553566;2554057;38186934;58793173;23855146;37651124;54463666;17285961;17288278;23336082;45759197;47997278;7029158;28536127;28537427;1604782;1605501;30670625;12509130;6225844;6226225;38529216;38529689;7361922;1080455;28722250;24243481;24244988;28553120;28554266;28555113;31279757;34024264;37476829;37179071;1225153;4919587;17959802;15767393;15767657;7611128;59820;61211;59515;858;1824;113;1762;7176;7440;482;1325;858;2007;2084;1630;8831;64903	-;+;+;+;+;+;+;+;+;-;-;-;+;+;+;+;+;+;-;+;+;+;+;-;-;-;-;-;-;-;-;+;+;+;+;+;+;-;-;-;+;+;+;+;+;-;-;-;-;-;+;-;-;+;+;+;+;-;-;+;-;-;-;-;-;+;-;-;-;-;-;-;-;-;+;-;-	27047	5393.33	10200.83	9488.00	9450.83	7054.83	5404.33	7247.33	5760.83	5779.17	5978.33	7391.33	7511.50	1294	2773	3294.17	2918.50	2193.50	2166.50	1965.50	2285.50	2614.50	1135.50	3144.50	3297.50	2573.50	2037.50
NotFur1_GapFilledScaffold_1119_150218:L2:LINE	CM025008.1;CM025008.1;CM025008.1;CM025008.1;CM025008.1;CM025008.1;CM025008.1;CM025008.1;CM025008.1;CM025008.1;CM025008.1;CM025008.1;CM025009.1;CM025009.1;CM025009.1;CM025009.1;CM025009.1;CM025009.1;CM025009.1;CM025009.1;CM025009.1;CM025009.1;CM025009.1;CM025009.1;CM025009.1;CM025010.1;CM025010.1;CM025010.1;CM025010.1;CM025010.1;CM025010.1;CM025010.1;CM025010.1;CM025010.1;CM025010.1;CM025010.1;CM025010.1;CM025010.1;CM025010.1;CM025010.1;CM025011.1;CM025011.1;CM025011.1;CM025011.1;CM025011.1;CM025011.1;CM025011.1;CM025011.1;CM025011.1;CM025012.1;CM025012.1;CM025012.1;CM025012.1;CM025012.1;CM025012.1;CM025012.1;CM025012.1;CM025012.1;CM025012.1;CM025013.1;CM025013.1;CM025013.1;CM025013.1;CM025013.1;CM025013.1;CM025013.1;CM025013.1;CM025013.1;CM025013.1;CM025013.1;CM025014.1;CM025014.1;CM025014.1;CM025014.1;CM025014.1;CM025014.1;CM025014.1;CM025014.1;CM025014.1;CM025015.1;CM025015.1;CM025015.1;CM025015.1;CM025015.1;CM025015.1;CM025015.1;CM025015.1;CM025015.1;CM025015.1;CM025015.1;CM025015.1;CM025015.1;CM025016.1;CM025016.1;CM025016.1;CM025016.1;CM025016.1;CM025016.1;CM025016.1;CM025016.1;CM025016.1;CM025016.1;CM025016.1;CM025016.1;CM025016.1;CM025017.1;CM025017.1;CM025017.1;CM025017.1;CM025017.1;CM025017.1;CM025017.1;CM025017.1;CM025017.1;CM025017.1;CM025018.1;CM025018.1;CM025018.1;CM025018.1;CM025018.1;CM025018.1;CM025018.1;CM025018.1;CM025018.1;CM025018.1;CM025018.1;CM025018.1;CM025018.1;CM025019.1;CM025019.1;CM025020.1;CM025020.1;CM025020.1;CM025020.1;CM025020.1;CM025020.1;CM025020.1;CM025020.1;CM025020.1;CM025021.1;CM025021.1;CM025021.1;CM025021.1;CM025021.1;CM025021.1;CM025021.1;CM025021.1;CM025021.1;CM025021.1;CM025021.1;CM025021.1;CM025021.1;CM025021.1;CM025022.1;CM025022.1;CM025022.1;CM025022.1;CM025022.1;CM025022.1;CM025022.1;CM025022.1;CM025022.1;CM025022.1;CM025023.1;CM025023.1;CM025023.1;CM025023.1;CM025023.1;CM025023.1;CM025023.1;CM025023.1;CM025023.1;CM025024.1;CM025024.1;CM025024.1;CM025024.1;CM025024.1;CM025024.1;CM025024.1;CM025024.1;CM025024.1;CM025024.1;CM025024.1;CM025024.1;CM025024.1;CM025024.1;CM025025.1;CM025025.1;CM025025.1;CM025025.1;CM025025.1;CM025025.1;CM025025.1;CM025025.1;CM025026.1;CM025026.1;CM025026.1;CM025026.1;JAAVVJ010000022.1;JAAVVJ010000030.1;JAAVVJ010000056.1;JAAVVJ010000212.1;JAAVVJ010006610.1;JAAVVJ010006763.1;JAAVVJ010007939.1;JAAVVJ010008254.1;JAAVVJ010010668.1;JAAVVJ010011612.1;JAAVVJ010012567.1;JAAVVJ010013332.1;JAAVVJ010016238.1;JAAVVJ010016238.1;JAAVVJ010018296.1;JAAVVJ010019521.1;JAAVVJ010022243.1;JAAVVJ010022426.1;JAAVVJ010030883.1;JAAVVJ010032990.1;JAAVVJ010037244.1;JAAVVJ010037858.1;JAAVVJ010038140.1;JAAVVJ010038208.1	14336681;32633454;53795043;63209336;15730981;17361302;18009288;34162004;36236506;50473231;52623991;62198744;1651733;22055116;40482638;51699199;52672659;63690542;66969232;24314514;40567492;52768810;59114586;60663771;63606152;4595851;18198309;25662008;26730874;36162456;36162778;21752942;26319906;30806789;33100692;35138264;40313734;40591125;41910649;57252493;5851952;9861344;25368820;26361483;30895081;45348053;26971227;27070410;29347646;4217226;23829547;29936607;38774554;38789153;7923784;14995394;22991707;45356705;46691854;2770643;6024182;6479982;8176177;17436230;21540402;44672107;45539178;6482846;9769778;39059763;2491635;3549577;8023330;21247715;31438104;42035785;17832020;23432225;34516594;5764791;6053443;21310677;28582257;41315120;42933079;8438444;9814355;28698514;35840806;47598085;53013511;54967849;5430965;5848900;13601127;34066412;37366701;43673832;45185013;48076570;15769606;19721665;26600186;27410033;29801938;6927041;11141863;33255362;33892238;47213137;47853909;14733039;18235938;19402255;46450424;11757628;17780959;18835689;21950960;23299409;42122607;47848394;19581926;23590603;39599356;48957199;52234140;52259286;3600641;16124434;3651380;11005896;19972100;20400325;10580050;14064456;24259703;26597803;28644502;405010;405111;5899756;16777169;24870021;34402829;7061870;8466925;10518990;13314128;18151027;21451061;24649623;28281543;1180752;11955446;16229465;30178268;33196306;34198943;2169201;15431511;40689639;40922824;7017490;10013017;14762176;26592369;30992067;36228033;43391706;24018846;35432545;730814;5580363;16745038;18008441;21967030;30467558;32864771;7107041;12462303;17592864;17619323;23288963;24543278;30496941;2776124;10877488;12399201;17108589;21510002;26477124;29026041;14621570;2984005;22383711;12696299;19041726;169769;171643;63127;5507;610;11974;17452;603;862;13164;2053;629;2481;2772;50821;4952;366;181;9082;11858;8056;61017;18718;19160	14336778;32633571;53795132;63209429;15731094;17361322;18009310;34162036;36236523;50473419;52624374;62198862;1651762;22055197;40482747;51699280;52672804;63690561;66969449;24314608;40567529;52768903;59114690;60663975;63606273;4595880;18198400;25662031;26730961;36162543;36162788;21753603;26320005;30806890;33100788;35138308;40313805;40591217;41910738;57252505;5852013;9861354;25368912;26361493;30895182;45348151;26971251;27070447;29347899;4217360;23829646;29941392;38774582;38789181;7923798;14995495;22991722;45356839;46692068;2770655;6024207;6480133;8176251;17436252;21540496;44672303;45539194;6482965;9769798;39059909;2491731;3549692;8023416;21247729;31438150;42035851;17832034;23432286;34516695;5764892;6053561;21310766;28582350;41315132;42933213;8438701;9814417;28698628;35840899;47598449;53013603;54967867;5430983;5848955;13601197;34066501;37366793;43674346;45185084;48076658;15769634;19721718;26600357;27410150;29802019;6927100;11141962;33255706;33892287;47213304;47854320;14733132;18236027;19402342;46450438;11757719;17780997;18835702;21950985;23299602;42122702;47848404;19581947;23590613;39599466;48957339;52234380;52259388;3600741;16124492;3651475;11006001;19972182;20400346;10580060;14064641;24259714;26597874;28644514;405081;405210;5899846;16777259;24870102;34402922;7062381;8467148;10519165;13314149;18151046;21451073;24649656;28281557;1180848;11955545;16229560;30178360;33196337;34199038;2169218;15431529;40689733;40922992;7017551;10013107;14762270;26592460;30992169;36228074;43391796;24018961;35432577;730919;5580377;16745139;18008483;21967040;30467657;32864875;7107071;12462320;17592954;17619418;23289179;24543372;30497041;2776229;10877581;12399433;17108602;21510030;26477214;29026128;14621673;2984135;22383749;12696392;19041808;169794;172241;63542;5519;621;12032;17556;747;882;13201;2152;719;2624;2848;50913;5063;455;269;9164;11945;8126;61164;18822;19277	-;-;-;-;+;+;+;+;+;+;+;+;+;+;+;+;+;+;+;-;-;-;-;-;-;+;+;+;+;+;+;-;-;-;-;-;-;-;-;-;-;-;-;-;-;-;+;+;+;-;-;-;-;-;+;+;+;+;+;+;+;+;+;+;+;+;+;-;-;-;-;-;-;-;-;-;+;+;+;+;+;+;+;+;+;-;-;-;-;-;-;-;-;-;-;-;-;-;-;-;+;+;+;+;+;+;+;+;+;+;+;-;-;-;-;-;-;-;-;-;-;-;+;+;+;+;+;+;-;+;-;-;-;-;+;+;+;+;+;-;-;-;-;-;-;+;+;+;+;+;+;+;+;-;-;-;-;-;-;+;+;+;+;-;-;-;-;-;-;-;+;+;+;+;+;+;+;+;+;-;-;-;-;-;-;-;-;-;-;-;-;-;-;+;+;+;-;-;-;+;+;+;+;+;-;+;+;-;-;-;+;+;-;+;-;-;-;-;-;+;+;-	26476	7927.91	13681.00	16408.75	15841.33	12744.91	9968.08	13002.00	10174.50	8752.83	9264.75	10158.91	9480.17	7053.58	16043.33	14187.41	12631.75	10959.00	11068.75	8907.00	9259.75	7893.42	6042.25	13945.00	15626.25	11542.08	8082.67
NotFur1_LTR_110:Gypsy:LTR	CM025008.1;CM025008.1;CM025008.1;CM025008.1;CM025009.1;CM025009.1;CM025009.1;CM025009.1;CM025009.1;CM025009.1;CM025009.1;CM025009.1;CM025009.1;CM025010.1;CM025010.1;CM025010.1;CM025010.1;CM025010.1;CM025010.1;CM025010.1;CM025011.1;CM025011.1;CM025011.1;CM025011.1;CM025011.1;CM025011.1;CM025011.1;CM025011.1;CM025012.1;CM025012.1;CM025012.1;CM025012.1;CM025012.1;CM025013.1;CM025013.1;CM025013.1;CM025013.1;CM025013.1;CM025013.1;CM025013.1;CM025013.1;CM025013.1;CM025013.1;CM025013.1;CM025014.1;CM025014.1;CM025014.1;CM025014.1;CM025014.1;CM025015.1;CM025015.1;CM025015.1;CM025015.1;CM025016.1;CM025016.1;CM025016.1;CM025017.1;CM025017.1;CM025017.1;CM025017.1;CM025018.1;CM025018.1;CM025019.1;CM025019.1;CM025020.1;CM025020.1;CM025021.1;CM025021.1;CM025021.1;CM025021.1;CM025021.1;CM025021.1;CM025021.1;CM025021.1;CM025021.1;CM025022.1;CM025022.1;CM025022.1;CM025022.1;CM025022.1;CM025023.1;CM025023.1;CM025023.1;CM025023.1;CM025023.1;CM025023.1;CM025023.1;CM025024.1;CM025025.1;CM025025.1;CM025025.1;CM025025.1;CM025025.1;CM025025.1;CM025025.1;CM025026.1;CM025026.1;CM025026.1;CM025026.1;CM025026.1;JAAVVJ010000136.1;JAAVVJ010001037.1;JAAVVJ010001180.1;JAAVVJ010002223.1;JAAVVJ010006430.1;JAAVVJ010007707.1;JAAVVJ010013385.1;JAAVVJ010013385.1;JAAVVJ010016112.1;JAAVVJ010016874.1;JAAVVJ010020171.1;JAAVVJ010020240.1;JAAVVJ010025743.1;JAAVVJ010030358.1;JAAVVJ010032092.1;JAAVVJ010034338.1;JAAVVJ010035641.1;JAAVVJ010036926.1;JAAVVJ010037676.1;JAAVVJ010038762.1;JAAVVJ010038915.1	14410973;19404736;35485548;42113531;33213677;34331687;46344135;50771455;56863321;58260435;46798632;47541456;57277081;4018721;6538172;10329985;42664364;29655559;35899918;46005751;16657951;27032481;27329777;30216251;30223998;39469149;40586873;35830730;2299504;3110197;24071314;26250810;36792763;5969515;24440462;28871724;31585166;36254588;36918391;39255162;6517937;42323097;52030338;52030615;1563808;35327944;7433920;12285809;34390693;12746537;14911362;21716006;21483768;21399203;31227211;35419786;23240809;28598899;29014061;34101517;25313617;45851720;400770;9275810;2180794;2180982;9513386;9513500;21217085;23229236;28264382;38106013;38106592;45354065;45354493;9163612;9712044;21323362;22164310;29895835;5094119;8177137;32476857;6583254;23242374;24449223;35971340;7313169;234428;276160;32004122;1069806;17245115;17314732;17315691;6378990;8615692;8615884;13196937;16815445;1714;6387;18157;106;3327;315;303;2772;11373;1232;17337;11375;179;698;33;3;11670;15807;7546;53904;53184	14414302;19404783;35486215;42113564;33213706;34331794;46344709;50777134;56865573;58260721;46804277;47542157;57282738;4019258;6538868;10332737;42665436;29655947;35899993;46005823;16658650;27032620;27333646;30219140;30224351;39469298;40586887;35830957;2299521;3111475;24071497;26251501;36792893;5970225;24440559;28871773;31585333;36254602;36921872;39255294;6518288;42326516;52030348;52030631;1563868;35329250;7434620;12286524;34390790;12747255;14911506;21716094;21486743;21399247;31227856;35419827;23241528;28599612;29014741;34101615;25314284;45857157;400912;9276506;2180962;2182063;9513402;9513700;21217262;23231346;28264461;38106054;38106696;45354516;45354704;9168652;9714457;21324049;22164358;29900733;5094810;8177409;32476878;6587346;23243425;24449399;35971498;7313973;235122;279706;32004808;1069999;17245133;17315647;17317673;6379709;8615722;8615894;13197006;16816194;1731;6843;18876;164;3364;437;633;3585;11419;1277;18350;12683;266;743;78;5101;11927;21056;7573;54612;53327	-;-;-;-;-;-;-;-;-;-;+;+;+;+;+;+;+;-;-;-;-;-;-;-;-;-;-;+;+;+;+;-;-;-;-;-;-;-;-;-;+;+;+;+;-;-;+;+;+;-;-;-;+;-;-;-;+;-;-;-;-;-;+;+;-;-;-;-;-;-;-;+;+;+;+;-;-;-;-;+;-;-;-;+;+;+;+;+;-;-;-;+;+;+;+;+;+;+;-;-;-;+;-;-;-;-;+;+;+;+;-;+;+;-;-;-;-;-;-;+;-	117687	9358.67	14463.81	14799.53	16261.58	12768.11	10036.78	12949.27	9713.25	10164.58	10732.25	12414.42	10833.40	5364.57	11015.25	11029.61	9734.25	8623.33	7414.08	5954.92	4860.00	6285.00	4284.67	7310.86	8737.41	6908.91	5433.08
NotFur1_rnd-1_family-899:TcMar-Tc1:DNA	CM025008.1;CM025008.1;CM025008.1;CM025008.1;CM025008.1;CM025008.1;CM025008.1;CM025008.1;CM025008.1;CM025008.1;CM025008.1;CM025008.1;CM025008.1;CM025008.1;CM025008.1;CM025008.1;CM025009.1;CM025009.1;CM025009.1;CM025009.1;CM025009.1;CM025009.1;CM025009.1;CM025009.1;CM025009.1;CM025009.1;CM025009.1;CM025009.1;CM025009.1;CM025009.1;CM025009.1;CM025009.1;CM025009.1;CM025009.1;CM025009.1;CM025009.1;CM025009.1;CM025009.1;CM025009.1;CM025009.1;CM025010.1;CM025010.1;CM025010.1;CM025010.1;CM025010.1;CM025010.1;CM025010.1;CM025010.1;CM025010.1;CM025010.1;CM025010.1;CM025010.1;CM025010.1;CM025010.1;CM025010.1;CM025010.1;CM025010.1;CM025010.1;CM025010.1;CM025010.1;CM025010.1;CM025010.1;CM025011.1;CM025011.1;CM025011.1;CM025011.1;CM025011.1;CM025011.1;CM025011.1;CM025011.1;CM025011.1;CM025011.1;CM025011.1;CM025012.1;CM025012.1;CM025012.1;CM025012.1;CM025012.1;CM025012.1;CM025012.1;CM025012.1;CM025012.1;CM025012.1;CM025012.1;CM025012.1;CM025012.1;CM025012.1;CM025012.1;CM025013.1;CM025013.1;CM025013.1;CM025013.1;CM025013.1;CM025013.1;CM025013.1;CM025013.1;CM025013.1;CM025013.1;CM025013.1;CM025013.1;CM025013.1;CM025013.1;CM025013.1;CM025014.1;CM025014.1;CM025014.1;CM025014.1;CM025014.1;CM025014.1;CM025014.1;CM025014.1;CM025014.1;CM025014.1;CM025014.1;CM025014.1;CM025014.1;CM025014.1;CM025014.1;CM025014.1;CM025015.1;CM025015.1;CM025015.1;CM025015.1;CM025015.1;CM025015.1;CM025015.1;CM025015.1;CM025015.1;CM025015.1;CM025015.1;CM025015.1;CM025016.1;CM025016.1;CM025016.1;CM025016.1;CM025016.1;CM025016.1;CM025016.1;CM025016.1;CM025016.1;CM025016.1;CM025017.1;CM025017.1;CM025017.1;CM025017.1;CM025017.1;CM025017.1;CM025017.1;CM025017.1;CM025017.1;CM025017.1;CM025017.1;CM025017.1;CM025017.1;CM025017.1;CM025017.1;CM025017.1;CM025018.1;CM025018.1;CM025018.1;CM025018.1;CM025018.1;CM025018.1;CM025018.1;CM025019.1;CM025019.1;CM025019.1;CM025019.1;CM025019.1;CM025019.1;CM025020.1;CM025020.1;CM025020.1;CM025020.1;CM025020.1;CM025021.1;CM025021.1;CM025021.1;CM025021.1;CM025021.1;CM025021.1;CM025021.1;CM025021.1;CM025021.1;CM025021.1;CM025021.1;CM025021.1;CM025021.1;CM025021.1;CM025021.1;CM025021.1;CM025022.1;CM025022.1;CM025022.1;CM025022.1;CM025022.1;CM025022.1;CM025022.1;CM025022.1;CM025022.1;CM025022.1;CM025022.1;CM025022.1;CM025023.1;CM025023.1;CM025023.1;CM025023.1;CM025023.1;CM025023.1;CM025023.1;CM025023.1;CM025024.1;CM025024.1;CM025024.1;CM025024.1;CM025024.1;CM025025.1;CM025025.1;CM025025.1;CM025025.1;CM025025.1;CM025025.1;CM025025.1;CM025025.1;CM025025.1;CM025025.1;CM025025.1;CM025026.1;CM025026.1;CM025026.1;CM025026.1;CM025026.1;CM025026.1;CM025026.1;CM025026.1;CM025026.1;CM025026.1;CM025026.1;CM025026.1;CM025026.1;JAAVVJ010000052.1;JAAVVJ010000089.1;JAAVVJ010001327.1;JAAVVJ010002566.1;JAAVVJ010002566.1;JAAVVJ010004067.1;JAAVVJ010004314.1;JAAVVJ010005018.1;JAAVVJ010005473.1;JAAVVJ010005580.1;JAAVVJ010005688.1;JAAVVJ010005738.1;JAAVVJ010006506.1;JAAVVJ010007127.1;JAAVVJ010007784.1;JAAVVJ010008183.1;JAAVVJ010008289.1;JAAVVJ010008639.1;JAAVVJ010009101.1;JAAVVJ010009749.1;JAAVVJ010010073.1;JAAVVJ010012127.1;JAAVVJ010012127.1;JAAVVJ010012258.1;JAAVVJ010012549.1;JAAVVJ010012549.1;JAAVVJ010013689.1;JAAVVJ010013689.1;JAAVVJ010014388.1;JAAVVJ010015433.1;JAAVVJ010016165.1;JAAVVJ010016165.1;JAAVVJ010016165.1;JAAVVJ010017108.1;JAAVVJ010017758.1;JAAVVJ010017931.1;JAAVVJ010018410.1;JAAVVJ010018501.1;JAAVVJ010019060.1;JAAVVJ010019180.1;JAAVVJ010019303.1;JAAVVJ010019303.1;JAAVVJ010019814.1;JAAVVJ010020206.1;JAAVVJ010020206.1;JAAVVJ010021849.1;JAAVVJ010021849.1;JAAVVJ010022221.1;JAAVVJ010022697.1;JAAVVJ010024039.1;JAAVVJ010025157.1;JAAVVJ010025549.1;JAAVVJ010025549.1;JAAVVJ010026063.1;JAAVVJ010026717.1;JAAVVJ010026999.1;JAAVVJ010027407.1;JAAVVJ010027407.1;JAAVVJ010027407.1;JAAVVJ010027407.1;JAAVVJ010028258.1;JAAVVJ010028449.1;JAAVVJ010029046.1;JAAVVJ010029104.1;JAAVVJ010029132.1;JAAVVJ010031662.1;JAAVVJ010032549.1;JAAVVJ010036585.1;JAAVVJ010037034.1;JAAVVJ010037393.1;JAAVVJ010037726.1;JAAVVJ010038249.1;JAAVVJ010038283.1;JAAVVJ010038283.1;JAAVVJ010038461.1;JAAVVJ010038474.1	14450764;29542004;29820260;31083302;35278720;54454754;54456895;58600447;16832967;19284257;19287816;30037661;40920267;43531233;59261458;63692627;2473045;5920364;53673112;74199050;6880227;6903841;6904336;6905821;8980604;8981270;17767675;17839476;22067991;25455935;28875688;33997020;40689872;43195031;60456788;61215939;61219471;69994286;70022620;71057067;548248;17871013;30943590;31989671;41746118;46917423;48018765;52337398;54089360;57588466;57588779;924184;10457388;19874187;21463545;22595709;28375013;29505541;32003689;50352138;50579719;57570150;6554348;18923777;18924253;21899163;23964685;27497389;29700329;29882397;49513426;11117458;41236005;1333097;6397332;17505163;17922416;20991214;21249138;41330444;43525744;46977559;1488515;14702731;15070773;31194295;38512256;48107691;1838534;11225594;16727523;16740650;17570874;33819663;40672890;50425644;59865568;60856241;9208435;11125983;42957324;49201693;52388416;1458956;1464284;3314031;3314532;8276997;11282715;14884682;37886764;4852965;7792438;8228208;9073535;28715161;28715625;35704530;41240086;252561;1176461;1177461;1977662;36554614;37558211;47670451;48612189;55031597;1542455;48350666;49998316;7162403;8956388;15363841;22794352;38663292;53492856;7557840;14312482;30424590;36528294;250677;1112150;12963975;12966717;19377264;26050394;32231895;39801743;42521276;48792078;48793550;49347572;1799381;28152005;31455506;31831666;11587192;52243990;21255263;26424931;29421324;39070802;41322233;3533249;3535995;4148946;7751507;11970161;4514432;1869083;8926072;12344405;30348551;10680663;2946892;2947261;6923368;40843914;47433204;49655909;7560039;10686368;10690365;11212301;13336439;19852074;20151477;27736297;43375229;44688459;383798;20685804;32792613;33612922;36465542;41488223;4785146;7967244;15552130;16481331;32468214;41091302;10934862;12282114;12282513;13133138;13487823;17712956;19182551;21803879;7192970;13509367;21980302;24578940;28348047;5004398;5298429;17720317;17727650;19113776;19143038;21278455;30715164;5412074;8636360;18032701;1841428;12652175;26044385;28727300;29013891;29014014;7068482;8942468;22933942;25100385;28664318;31092874;31093500;23432;40290;788;1;341;337;1;1;3341;5;1;6649;3786;4888;1;1;347;1;106;1;173;1;362;106;1100;1489;1;753;28859;732;1;152;480;1;833;11157;2;1;1;1;534;623;1;188;418;1;295;1;6768;1432;632;927;989;1;15364;1740;131;353;749;1002;1;1;1;1108;835;16865;1313;31337;462;157230;113442;22263;1;1315;2115;7379	14451263;29542095;29820802;31083957;35279113;54455101;54457056;58600587;16833568;19284380;19288531;30037839;40920425;43531354;59261664;63692945;2473250;5920619;53673744;74199197;6880531;6904044;6904579;6906133;8980678;8981390;17768222;17839854;22068175;25456153;28875827;33997778;40690363;43195329;60457326;61216108;61220134;69994438;70023214;71057241;548494;17871481;30943999;31989754;41747178;46917697;48019291;52337824;54089557;57588625;57589325;925058;10457595;19874294;21463649;22595916;28375125;29505740;32004247;50352876;50580032;57570487;6554792;18924162;18924459;21899413;23965243;27497747;29700443;29883085;49513984;11117776;41236891;1333489;6397812;17505538;17922787;20991972;21249405;41330861;43526254;46977648;1488738;14702821;15070891;31194537;38512444;48108105;1839166;11225684;16727933;16741060;17571083;33819821;40673143;50425728;59866447;60856445;9208676;11126382;42957407;49202108;52389393;1459363;1464449;3314358;3314688;8277041;11283658;14884891;37887345;4853576;7792666;8228712;9073962;28715415;28716081;35704877;41240265;253080;1176687;1177535;1977896;36554915;37558595;47670742;48612318;55031619;1542785;48350915;49998604;7163084;8956659;15363935;22795035;38663336;53493015;7558028;14312551;30425059;36528694;250829;1112658;12964349;12967250;19377902;26051383;32232817;39802034;42522137;48792310;48793659;49347641;1799665;28152180;31455746;31832238;11587266;52244190;21255954;26425185;29421625;39071476;41323123;3533413;3536117;4149105;7751562;11970268;4514585;1869956;8926740;12344580;30349314;10681383;2947264;2947422;6923475;40844142;47434026;49656882;7560602;10687183;10690446;11212707;13337380;19852186;20152308;27736532;43375546;44689079;384786;20686829;32793371;33613572;36465582;41488550;4785354;7967475;15552393;16482229;32468421;41091628;10935788;12282410;12283214;13133423;13488001;17713251;19182659;21804048;7193412;13509434;21980563;24579044;28348807;5005238;5298598;17720405;17728288;19114231;19143287;21278584;30715417;5412483;8636943;18033151;1841628;12652921;26044948;28727767;29013951;29014361;7068739;8943464;22934221;25100489;28665076;31093120;31093596;23823;40535;1228;272;548;613;484;192;3907;333;154;7049;4778;5028;433;206;963;481;547;413;282;363;601;791;1490;1987;626;913;28928;905;115;479;639;474;1188;11380;267;71;823;336;624;717;422;367;724;210;504;304;6964;1559;781;937;1121;355;16291;1915;276;580;935;1085;353;162;516;1193;1152;17466;1794;31411;858;158220;113810;22487;118;1687;2222;7524	-;-;-;-;-;-;-;-;+;+;+;+;+;+;+;+;-;-;-;-;+;+;+;+;+;+;+;+;+;+;+;+;+;+;+;+;+;+;+;+;-;-;-;-;-;-;-;-;-;-;-;+;+;+;+;+;+;+;+;+;+;+;-;-;-;-;-;-;-;-;-;+;+;-;-;-;-;-;-;-;-;-;+;+;+;+;+;+;-;-;-;-;-;-;-;-;-;-;+;+;+;+;+;-;-;-;-;-;-;-;-;+;+;+;+;+;+;+;+;-;-;-;-;-;-;-;-;-;+;+;+;+;+;+;+;+;+;-;-;-;-;-;-;-;-;-;-;-;-;-;-;-;-;+;+;+;+;-;-;+;+;+;+;+;+;+;+;+;+;-;-;-;-;-;+;+;+;+;+;+;+;-;-;-;-;-;-;-;-;-;-;+;+;+;+;+;+;-;-;-;-;-;-;+;+;+;-;-;-;-;-;-;-;-;+;+;+;+;+;+;+;+;+;+;-;-;-;-;-;-;-;-;-;+;+;+;+;+;+;+;-;+;+;-;-;-;-;-;+;+;+;-;+;+;+;-;+;+;+;-;+;-;-;+;+;+;-;-;+;+;-;-;-;-;-;-;+;+;-;-;+;+;+;+;+;-;-;-;+;+;+;+;+;+;+;-;-;-;-;-;-;+;-;+;+;+;-;+;+;+;-;-;+;+;+;+	114008	189014.42	308700.25	295532.75	334944.25	318582.58	256114.20	288032.25	246179.50	209439.50	223557.17	170397.67	215142.58	282987.42	540660.17	439268.25	396895.33	356868.58	228626.25	228741.00	194142.75	206626.58	163335.25	313673.00	380618.83	276582.17	264360.00
NotFur1_Unknown_546:DNA:DNA	CM025008.1;CM025008.1;CM025008.1;CM025008.1;CM025008.1;CM025008.1;CM025008.1;CM025008.1;CM025008.1;CM025008.1;CM025008.1;CM025008.1;CM025008.1;CM025008.1;CM025009.1;CM025009.1;CM025009.1;CM025009.1;CM025009.1;CM025009.1;CM025009.1;CM025009.1;CM025009.1;CM025009.1;CM025009.1;CM025009.1;CM025009.1;CM025009.1;CM025009.1;CM025009.1;CM025009.1;CM025009.1;CM025009.1;CM025009.1;CM025010.1;CM025010.1;CM025010.1;CM025010.1;CM025010.1;CM025010.1;CM025010.1;CM025011.1;CM025011.1;CM025011.1;CM025011.1;CM025011.1;CM025011.1;CM025011.1;CM025011.1;CM025011.1;CM025011.1;CM025011.1;CM025012.1;CM025012.1;CM025012.1;CM025012.1;CM025012.1;CM025012.1;CM025012.1;CM025012.1;CM025012.1;CM025012.1;CM025012.1;CM025013.1;CM025013.1;CM025013.1;CM025013.1;CM025013.1;CM025013.1;CM025013.1;CM025013.1;CM025013.1;CM025013.1;CM025013.1;CM025013.1;CM025013.1;CM025013.1;CM025013.1;CM025013.1;CM025013.1;CM025013.1;CM025013.1;CM025013.1;CM025013.1;CM025013.1;CM025014.1;CM025014.1;CM025014.1;CM025014.1;CM025014.1;CM025014.1;CM025014.1;CM025014.1;CM025014.1;CM025014.1;CM025015.1;CM025015.1;CM025015.1;CM025015.1;CM025015.1;CM025015.1;CM025015.1;CM025015.1;CM025015.1;CM025015.1;CM025015.1;CM025015.1;CM025015.1;CM025015.1;CM025015.1;CM025015.1;CM025015.1;CM025015.1;CM025015.1;CM025015.1;CM025015.1;CM025016.1;CM025016.1;CM025016.1;CM025016.1;CM025016.1;CM025016.1;CM025017.1;CM025017.1;CM025017.1;CM025017.1;CM025017.1;CM025017.1;CM025017.1;CM025018.1;CM025018.1;CM025018.1;CM025018.1;CM025018.1;CM025018.1;CM025018.1;CM025018.1;CM025018.1;CM025018.1;CM025018.1;CM025018.1;CM025019.1;CM025019.1;CM025020.1;CM025020.1;CM025020.1;CM025020.1;CM025020.1;CM025021.1;CM025021.1;CM025021.1;CM025021.1;CM025021.1;CM025021.1;CM025021.1;CM025021.1;CM025021.1;CM025021.1;CM025021.1;CM025021.1;CM025022.1;CM025022.1;CM025022.1;CM025022.1;CM025022.1;CM025022.1;CM025023.1;CM025023.1;CM025023.1;CM025023.1;CM025023.1;CM025023.1;CM025023.1;CM025023.1;CM025023.1;CM025023.1;CM025023.1;CM025023.1;CM025023.1;CM025024.1;CM025024.1;CM025024.1;CM025024.1;CM025024.1;CM025024.1;CM025024.1;CM025024.1;CM025024.1;CM025024.1;CM025024.1;CM025024.1;CM025024.1;CM025024.1;CM025024.1;CM025025.1;CM025025.1;CM025025.1;CM025026.1;CM025026.1;CM025026.1;CM025026.1;JAAVVJ010000049.1;JAAVVJ010002452.1;JAAVVJ010002946.1;JAAVVJ010004082.1;JAAVVJ010009960.1;JAAVVJ010015017.1;JAAVVJ010019685.1;JAAVVJ010019813.1;JAAVVJ010026112.1;JAAVVJ010035702.1;JAAVVJ010036357.1;JAAVVJ010036585.1;JAAVVJ010037777.1	14593582;15996292;17848487;19947428;24167065;40200631;45542711;20832923;42674195;53596599;54874500;56028462;58863958;63133647;601372;14423897;15229018;22102159;35349125;43297661;68829506;70771490;6734015;8824150;14200368;33988636;45258845;45260054;53890555;55477772;57496617;62175507;68353557;68812591;10785105;40486179;45795133;56273220;28229134;28262483;37517257;3524076;4884252;16299639;26091474;28791737;40941127;4314852;8418771;9220248;9220597;29876348;4225914;15713495;35244036;36451640;8032106;13083219;21057101;21868543;40438057;44367327;49554344;425290;10098819;16125065;33013113;33033686;38437971;46157873;52076366;53635225;58475870;1161458;15564707;25420166;29413669;29454088;32143963;35630519;36359223;37417279;38031922;38033193;61401654;927292;5641662;11585770;13614921;15847964;24947892;4396300;8437194;8437480;21575137;1173500;1195258;1821005;3501734;4399983;39247575;39248399;46211674;47997724;2024629;3020842;8058221;8729953;18301624;18301788;31253237;31253766;37471375;37471500;48425550;56630469;9353566;9803326;20720593;25408074;17015806;50086234;3509422;12384400;34014962;34782702;9710822;43149803;46979254;1426385;11416852;16014123;24339280;37161074;38807609;47015543;51214049;11551048;28814316;34641879;43401811;14625947;15983774;1746034;30060655;30061327;33156269;23610666;254081;5150617;6730669;7566354;13890975;32893967;36703619;49200685;3083994;28688697;28692266;31426865;6641134;8477564;21022156;31329474;34815414;13910069;1898115;13477689;17085244;18809126;23983432;33810835;33958357;6180853;8126711;10182292;17212902;24255983;36122393;1572593;4841179;6651439;6889139;11178094;11197965;11207155;25515464;3115101;8145802;8483808;21198879;21199227;23105866;23441451;1509687;13556384;14460075;2549618;2858013;6600837;5104076;34950;258;14606;837;20613;754;2033;15317;4500;3431;49869;13493;3716	14593674;15996370;17848547;19947545;24167146;40200710;45542824;20833045;42674280;53596642;54874656;56028536;58864073;63133698;601507;14424030;15229145;22102225;35349170;43297735;68829554;70771632;6734099;8824227;14200419;33988714;45258899;45260163;53890666;55477917;57496757;62175544;68353717;68812640;10785240;40486272;45795279;56273345;28229274;28262553;37517305;3524126;4884445;16299881;26091521;28791855;40941199;4314961;8418978;9220329;9220641;29876478;4225928;15713634;35244107;36451740;8032235;13083267;21057261;21868668;40438157;44367444;49554471;425430;10098959;16125171;33013259;33033832;38438083;46157990;52076566;53635276;58475993;1161576;15564736;25420280;29413802;29454220;32144098;35630637;36359275;37417384;38031987;38033274;61401735;927381;5641760;11585905;13615018;15848102;24948014;4396379;8437346;8437538;21575276;1173667;1195381;1821106;3501794;4400052;39247640;39248455;46211839;47997863;2024737;3020943;8058309;8729980;18301655;18301930;31253300;31253845;37471462;37471564;48425689;56630525;9353624;9803438;20720720;25408200;17015901;50086283;3509540;12384470;34015003;34782788;9710928;43149915;46979453;1426465;11416910;16014171;24339417;37161156;38807752;47015590;51214147;11551278;28814393;34641956;43401899;14626095;15983877;1746173;30060723;30061418;33156392;23610817;254172;5150651;6730810;7566493;13891039;32894019;36703830;49200766;3084112;28688767;28692335;31427068;6641343;8477698;21022317;31329562;34815535;13910208;1898161;13477819;17085353;18809272;23983572;33810957;33958477;6180985;8126841;10182338;17213026;24256122;36122534;1572671;4841307;6651513;6889279;11178174;11198023;11207387;25515564;3115165;8145898;8483859;21198959;21199273;23105926;23441553;1509931;13556523;14460213;2549746;2858094;6600960;5104355;35049;486;14723;922;20746;888;2151;15391;4646;3553;49944;13616;3857	+;+;+;+;+;+;+;-;-;-;-;-;-;-;+;+;+;+;+;+;+;+;-;-;-;-;-;-;-;-;-;-;-;-;-;-;-;-;+;+;+;-;-;-;-;-;-;+;+;+;+;+;-;-;-;-;+;+;+;+;+;+;+;+;+;+;+;+;+;+;+;+;+;-;-;-;-;-;-;-;-;-;-;-;-;-;-;-;-;-;-;+;+;+;+;+;+;+;+;+;+;+;+;+;-;-;-;-;-;-;-;-;-;-;-;-;+;+;+;+;-;-;-;-;-;-;+;+;+;-;-;-;-;-;-;-;-;+;+;+;+;+;-;-;-;-;-;+;-;-;-;-;-;-;-;-;+;+;+;+;+;+;+;+;+;-;+;+;+;+;+;+;+;-;-;-;-;-;-;-;-;-;-;-;-;-;-;+;+;+;+;+;+;+;-;+;+;-;-;-;+;+;+;+;+;-;-;-;-;+;-;-;-;+	23059	24.17	48.67	51.00	47.83	58.83	60.25	70.83	45.83	61.67	45.17	32.17	35.17	9.50	25.00	22.50	13.17	7.83	9.00	14.17	14.33	18.33	5.17	16.83	15.33	12.67	17.67
NotFur1_rnd-1_family-1040:hAT-Ac:DNA	CM025008.1;CM025008.1;CM025008.1;CM025008.1;CM025009.1;CM025010.1;CM025010.1;CM025011.1;CM025013.1;CM025013.1;CM025013.1;CM025013.1;CM025014.1;CM025015.1;CM025015.1;CM025016.1;CM025016.1;CM025016.1;CM025017.1;CM025019.1;CM025021.1;CM025022.1;CM025022.1;CM025024.1;CM025024.1;JAAVVJ010005164.1;JAAVVJ010016991.1;JAAVVJ010026188.1;JAAVVJ010032450.1;JAAVVJ010038634.1	14614579;20182543;35202095;62726443;46871539;14290684;34742823;3132777;2703133;35917415;45387284;48351064;48877;4084043;4680872;17158453;30303059;30642577;47504079;10796178;2914514;37571218;41055963;17010298;33617887;862;34;1836;3040;37320	14614693;20182673;35202259;62726636;46871697;14290888;34742993;3132885;2703251;35917570;45387430;48351188;49010;4084166;4680975;17158562;30303113;30642663;47504226;10796340;2914635;37571344;41056084;17010400;33617969;971;156;1997;3126;37485	-;-;+;+;-;+;-;+;+;-;-;-;+;+;-;-;+;+;+;+;+;-;+;+;-;+;+;-;-;+	3926	1904.67	1743.83	2562.00	2546.83	2778.83	2363.17	3065.50	2218.00	2894.67	2921.17	2643.00	2167.00	881.83	1742.33	1227.67	1119.33	1116.67	849	761.50	525.17	771.50	504.33	942.33	1080.33	795.83	836.83
NotFur1_LTR_316:Gypsy:LTR	CM025008.1;CM025008.1;CM025008.1;CM025008.1;CM025008.1;CM025008.1;CM025008.1;CM025008.1;CM025008.1;CM025008.1;CM025008.1;CM025008.1;CM025008.1;CM025009.1;CM025009.1;CM025009.1;CM025009.1;CM025009.1;CM025009.1;CM025009.1;CM025009.1;CM025009.1;CM025009.1;CM025009.1;CM025009.1;CM025009.1;CM025009.1;CM025009.1;CM025009.1;CM025010.1;CM025010.1;CM025010.1;CM025010.1;CM025010.1;CM025010.1;CM025010.1;CM025010.1;CM025011.1;CM025011.1;CM025012.1;CM025012.1;CM025012.1;CM025012.1;CM025012.1;CM025012.1;CM025013.1;CM025013.1;CM025013.1;CM025013.1;CM025013.1;CM025013.1;CM025013.1;CM025013.1;CM025013.1;CM025014.1;CM025014.1;CM025014.1;CM025014.1;CM025014.1;CM025015.1;CM025015.1;CM025015.1;CM025015.1;CM025015.1;CM025015.1;CM025015.1;CM025015.1;CM025016.1;CM025016.1;CM025016.1;CM025016.1;CM025016.1;CM025016.1;CM025017.1;CM025017.1;CM025017.1;CM025017.1;CM025017.1;CM025017.1;CM025017.1;CM025017.1;CM025018.1;CM025018.1;CM025018.1;CM025018.1;CM025018.1;CM025018.1;CM025018.1;CM025019.1;CM025020.1;CM025020.1;CM025020.1;CM025020.1;CM025021.1;CM025021.1;CM025021.1;CM025021.1;CM025021.1;CM025022.1;CM025022.1;CM025023.1;CM025023.1;CM025023.1;CM025023.1;CM025023.1;CM025023.1;CM025023.1;CM025023.1;CM025024.1;CM025024.1;CM025024.1;CM025024.1;CM025024.1;CM025024.1;CM025025.1;CM025025.1;CM025025.1;CM025025.1;CM025025.1;CM025025.1;CM025025.1;CM025025.1;CM025025.1;CM025025.1;CM025025.1;CM025025.1;CM025025.1;CM025026.1;CM025026.1;CM025026.1;JAAVVJ010000032.1;JAAVVJ010000049.1;JAAVVJ010000078.1;JAAVVJ010005503.1;JAAVVJ010011665.1;JAAVVJ010013098.1;JAAVVJ010013714.1;JAAVVJ010017013.1;JAAVVJ010032202.1;JAAVVJ010035881.1;JAAVVJ010035881.1;JAAVVJ010037084.1;JAAVVJ010037220.1;JAAVVJ010037244.1	14666698;25812361;25816184;25816298;31442781;38986347;38987869;42113416;42114025;53934483;53934640;15675123;57722120;12731318;19734430;32681266;48839370;53124999;53125318;65029039;65029187;72111373;46488345;48760470;53681827;53682225;65029294;69992918;72335737;4371800;16814563;20597498;10810417;22271490;22271730;31444712;42964773;27872357;46057168;4065734;6302236;39394004;11615075;44697535;45882017;14521768;51572312;54382503;55919895;27686844;28649724;37699044;52934514;53709953;4242428;27453028;34470153;12367246;23582882;26768355;34225587;34226715;45840129;32473052;33910782;33910970;57345533;14238722;16161802;28056078;21252515;47395298;54195036;718255;5301829;5306685;22112788;28955127;34179658;42613919;45432494;8171062;19403850;23743014;26509165;34972305;47599665;49623186;13089105;2152551;20693493;28326490;5131847;16477362;17392970;24357402;34858358;46249027;8361474;21712174;6818685;6819794;26630336;36027329;8153581;8751482;23228008;42421587;9166987;11806050;23496258;31624582;9268279;25452432;4426259;7739208;7739704;7746602;8175112;20227199;32004809;5115855;5125860;8927973;13247941;13248066;17026487;8615477;11094525;11096342;1814;91434;28862;16;4867;136;16058;7948;8323;8711;10641;35604;77702;14690	14666844;25812547;25816223;25816590;31442945;38987776;38988072;42113426;42114265;53934655;53935056;15675282;57722404;12731617;19734615;32681410;48839672;53125025;53125331;65029201;65029281;72112825;46488642;48760575;53682246;53682890;65029525;69993028;72335801;4371837;16814870;20597512;10811916;22271500;22271747;31444830;42964881;27872380;46057244;4066047;6302414;39394052;11615371;44697828;45882316;14521867;51572448;54382639;55919935;27687011;28649822;37700673;52934833;53710166;4242758;27453318;34470369;12367258;23583206;26768455;34225836;34227014;45840211;32473221;33910844;33911026;57345583;14238811;16161920;28056133;21252661;47395395;54195367;718340;5301943;5306872;22113085;28955306;34179954;42614052;45433159;8171122;19403916;23743094;26509348;34972400;47599730;49623271;13089324;2152894;20693650;28326813;5132144;16477507;17393544;24357701;34858958;46249081;8361531;21712200;6819101;6820068;26630497;36027498;8153740;8751637;23228172;42421899;9167310;11806082;23496313;31624599;9268578;25452472;4426430;7739327;7745140;7746966;8175627;20227496;32004839;5119761;5126290;8928204;13247955;13248086;17026519;8615704;11096336;11098528;1879;91734;28977;314;4983;155;16211;7958;8439;9132;10848;35902;78012;14988	+;+;+;+;+;+;+;+;+;+;+;-;-;-;-;-;-;-;-;-;-;-;+;+;+;+;+;+;+;-;-;-;+;+;+;+;+;-;+;+;+;+;-;-;-;+;+;+;+;-;-;-;-;-;-;-;-;+;+;-;-;-;-;+;+;+;+;-;-;-;+;+;+;+;-;-;-;-;-;-;-;+;+;+;+;+;-;-;+;+;+;+;-;+;+;+;+;+;-;-;-;-;-;-;+;+;+;+;-;-;-;-;+;+;+;+;+;+;+;+;+;-;-;-;-;-;-;-;-;-;-;+;-;+;-;+;+;+;-;-;-;+;+;-	44722	1817.33	1984.50	2605.92	2330.67	1924.00	1337.67	1801.17	1578.67	1335.33	1477.67	1777.33	1373.67	1184.33	2098.17	1836.67	1840.83	1890.83	1325.33	1405.83	908.00	1291.50	919.67	1393.67	1837.17	1366.83	1307.50
NotFur1_rnd-1_family-1245:L2:LINE	CM025008.1;CM025008.1;CM025008.1;CM025009.1;CM025010.1;CM025010.1;CM025011.1;CM025011.1;CM025011.1;CM025012.1;CM025012.1;CM025013.1;CM025013.1;CM025013.1;CM025013.1;CM025013.1;CM025015.1;CM025015.1;CM025016.1;CM025016.1;CM025016.1;CM025017.1;CM025017.1;CM025017.1;CM025017.1;CM025017.1;CM025018.1;CM025018.1;CM025020.1;CM025020.1;CM025021.1;CM025021.1;CM025021.1;CM025022.1;CM025023.1;CM025023.1;CM025024.1;CM025025.1;CM025025.1;CM025025.1;CM025026.1;CM025026.1;JAAVVJ010000025.1;JAAVVJ010000029.1;JAAVVJ010023563.1;JAAVVJ010032993.1;JAAVVJ010037189.1	15234407;24902670;30194746;66367182;2748843;13725656;1552484;10246595;29573975;17714589;31874707;26216235;36331029;36345038;56958918;59281800;24046822;25282679;1210704;46277738;54310951;1790854;1790957;21027665;34541428;42033165;16412776;27164534;1576969;30539541;16062667;32776016;45479849;10914275;14888587;29583167;9740198;6420171;29271991;33844443;1738924;30609489;282602;10204;590;1804;21351	15234476;24902734;30194804;66367307;2749001;13725727;1552584;10246695;29574069;17714681;31874877;26216307;36331131;36345140;56959046;59281884;24046872;25282736;1210857;46277828;54311123;1790897;1791000;21027733;34541499;42033289;16412883;27164645;1577072;30539616;16062739;32776189;45479939;10914359;14888801;29583267;9740327;6420254;29272037;33844518;1738961;30609553;282760;10308;842;1948;21414	+;-;-;-;-;+;+;+;-;+;+;-;-;-;-;-;-;-;+;+;+;-;-;+;+;+;-;+;-;-;+;+;+;+;-;+;+;+;+;-;-;+;-;-;+;+;+	4791	243.17	439.33	310.00	382.50	310.50	250.50	264.33	258.50	168.17	149.67	292.00	278.67	164.67	272.50	247.00	340.83	104.50	133.17	187.17	114.33	115.33	149.00	107.33	237.50	124.17	97.50
NotFur1_GapFilledScaffold_482_180596:L2:LINE	CM025008.1;CM025008.1;CM025008.1;CM025008.1;CM025008.1;CM025008.1;CM025008.1;CM025008.1;CM025008.1;CM025008.1;CM025009.1;CM025009.1;CM025009.1;CM025009.1;CM025009.1;CM025009.1;CM025010.1;CM025010.1;CM025010.1;CM025010.1;CM025010.1;CM025010.1;CM025010.1;CM025010.1;CM025010.1;CM025010.1;CM025011.1;CM025011.1;CM025011.1;CM025011.1;CM025012.1;CM025012.1;CM025012.1;CM025012.1;CM025012.1;CM025012.1;CM025012.1;CM025012.1;CM025012.1;CM025013.1;CM025013.1;CM025013.1;CM025013.1;CM025013.1;CM025013.1;CM025013.1;CM025013.1;CM025013.1;CM025013.1;CM025013.1;CM025013.1;CM025013.1;CM025013.1;CM025013.1;CM025013.1;CM025014.1;CM025014.1;CM025014.1;CM025014.1;CM025014.1;CM025014.1;CM025014.1;CM025014.1;CM025015.1;CM025015.1;CM025015.1;CM025015.1;CM025015.1;CM025015.1;CM025015.1;CM025015.1;CM025015.1;CM025015.1;CM025015.1;CM025015.1;CM025016.1;CM025016.1;CM025016.1;CM025016.1;CM025016.1;CM025016.1;CM025016.1;CM025016.1;CM025016.1;CM025016.1;CM025016.1;CM025016.1;CM025017.1;CM025017.1;CM025017.1;CM025018.1;CM025018.1;CM025018.1;CM025018.1;CM025018.1;CM025018.1;CM025018.1;CM025018.1;CM025018.1;CM025018.1;CM025018.1;CM025019.1;CM025020.1;CM025020.1;CM025020.1;CM025020.1;CM025021.1;CM025021.1;CM025021.1;CM025021.1;CM025021.1;CM025021.1;CM025021.1;CM025021.1;CM025021.1;CM025021.1;CM025021.1;CM025021.1;CM025021.1;CM025022.1;CM025022.1;CM025022.1;CM025022.1;CM025022.1;CM025022.1;CM025023.1;CM025023.1;CM025023.1;CM025023.1;CM025023.1;CM025023.1;CM025023.1;CM025023.1;CM025023.1;CM025023.1;CM025023.1;CM025023.1;CM025023.1;CM025023.1;CM025024.1;CM025024.1;CM025024.1;CM025024.1;CM025025.1;CM025025.1;CM025025.1;CM025025.1;CM025025.1;CM025025.1;CM025025.1;CM025025.1;CM025026.1;CM025026.1;CM025026.1;CM025026.1;CM025026.1;JAAVVJ010000031.1;JAAVVJ010002465.1;JAAVVJ010013558.1;JAAVVJ010016442.1;JAAVVJ010016442.1;JAAVVJ010018270.1;JAAVVJ010025054.1;JAAVVJ010035411.1;JAAVVJ010037027.1;JAAVVJ010037749.1;JAAVVJ010037776.1;JAAVVJ010038140.1;JAAVVJ010038140.1;JAAVVJ010038140.1;JAAVVJ010038140.1;JAAVVJ010038140.1;JAAVVJ010038140.1;JAAVVJ010038140.1;JAAVVJ010038140.1;JAAVVJ010038140.1	15316635;18006648;23327713;26499174;40897699;58287996;22956082;30538828;37974415;37974485;370054;20973758;24164322;27662892;21877292;46612647;10407893;36107456;36142232;42335669;32721193;37436980;52844689;52844761;56923958;57519534;7931706;24234543;29979372;31730522;3097990;7283113;9548079;9549725;9550036;9550093;22478551;43100213;22348438;4765243;4768826;4780731;4781558;4781771;4784404;6220854;6221575;6221843;6226460;45534068;45604038;53451463;15786098;26303697;35332353;13531593;15153970;19658371;19659907;19659964;20334505;22695253;39346777;4807274;20996591;37970446;38643463;38748763;39515678;57345742;21989279;24672439;24673090;27704077;45771059;11315263;11323453;11325101;11325158;16277854;27020632;17678550;17678685;17678892;17679088;27510313;42656562;14713176;27998041;44793190;9474925;22391998;26955556;26957186;40928289;40928376;41730735;15060655;15061915;33767431;50027730;7877478;1086361;31064430;32094657;26217676;1763814;22466248;25405811;25407415;38417870;39667908;40501456;24612969;31914418;31914506;33923817;34338884;39833836;23919129;27395289;30605984;30606797;30607010;30607918;13588854;14001055;15484352;16049742;19152947;19153677;19154642;19154978;19155029;19157450;33808017;35952130;38786368;24320478;1165681;13000493;21058402;21058748;6014536;23832996;23861993;33513984;34048306;34048627;34048839;34049498;1410784;1411398;1411607;8351552;21075515;122832;14119;77;6781;7254;7626;9278;81550;116331;43497;52988;62850;63615;63828;64508;120932;123080;123112;123326;124000	15316813;18007369;23328301;26499392;40897760;58288082;22956180;30539056;37974427;37974503;370102;20973946;24164429;27663031;21877361;46613292;10408171;36107631;36142372;42335717;32721276;37436993;52844712;52844776;56924065;57520283;7931781;24234589;29979417;31730626;3098110;7283161;9549212;9549905;9550096;9550888;22478648;43100298;22348524;4766048;4769955;4781561;4781618;4781959;4785533;6221577;6221703;6222462;6226822;45534161;45604222;53451534;15786293;26303795;35332629;13531647;15154000;19659074;19659967;19660667;20334822;22695298;39347066;4807353;20997124;37970599;38646433;38748827;39515778;57345821;21989358;24673084;24673449;27704218;45771180;11315620;11324230;11325161;11325978;16278154;27020718;17678688;17678745;17679046;17679754;27510607;42656644;14713256;27998163;44793537;9475059;22392111;26956677;26957823;40928300;40928415;41730794;15061311;15063044;33768004;50027799;7877575;1087716;31064487;32094858;26217872;1763830;22466258;25407387;25411783;38417885;39667982;40501887;24613006;31914429;31914526;33923929;34339025;39833934;23919296;27395679;30606800;30606857;30607164;30608489;13588911;14001100;15484437;16050046;19153310;19154143;19154823;19155032;19155628;19157658;33808086;35952219;38786410;24320539;1165855;13000592;21058513;21058765;6014576;23833042;23862107;33514089;34048630;34048688;34049019;34050623;1411340;1411615;1412149;8351652;21075620;122867;14766;104;7170;7438;7832;9461;81605;116428;45841;53007;63618;63675;64009;65641;121685;123112;123169;123502;125105	-;-;-;-;-;-;+;+;+;+;-;-;-;-;+;+;-;-;-;-;+;+;+;+;+;+;-;-;-;-;-;-;-;-;-;-;-;-;+;+;+;+;+;+;+;+;+;+;+;+;+;+;-;-;-;-;-;-;-;-;+;+;+;+;+;+;+;+;+;+;-;-;-;-;-;-;-;-;-;-;-;+;+;+;+;+;+;-;+;+;-;-;-;-;-;-;-;+;+;+;+;+;-;-;-;+;-;-;-;-;-;-;-;+;+;+;+;+;+;+;+;+;+;+;+;-;-;-;-;-;-;-;-;-;-;-;-;-;+;+;+;-;-;+;+;+;+;+;+;+;+;+;+;+;+;+;-;-;+;-;-;+;+;+;-;+;-;+;+;+;+;+;+;+;+;+	57297	10189.33	15776.83	16713.83	17469.00	17478.16	13289.16	15724.50	12734.83	11675.50	12623.83	10570.50	11079.75	6816.17	12411.16	11830.83	11419.50	9619.50	8087.00	8042.33	7194.50	7587.17	5267.17	10031.17	12103.67	9286.00	7235.67
NotFur1_Unknown_370:unclear:unclear	CM025008.1;CM025008.1;CM025008.1;CM025008.1;CM025008.1;CM025008.1;CM025008.1;CM025009.1;CM025009.1;CM025009.1;CM025009.1;CM025009.1;CM025009.1;CM025009.1;CM025009.1;CM025009.1;CM025009.1;CM025009.1;CM025009.1;CM025009.1;CM025009.1;CM025010.1;CM025010.1;CM025010.1;CM025010.1;CM025010.1;CM025010.1;CM025010.1;CM025010.1;CM025010.1;CM025010.1;CM025010.1;CM025010.1;CM025011.1;CM025011.1;CM025011.1;CM025011.1;CM025011.1;CM025012.1;CM025013.1;CM025013.1;CM025013.1;CM025013.1;CM025013.1;CM025013.1;CM025013.1;CM025013.1;CM025013.1;CM025014.1;CM025014.1;CM025015.1;CM025015.1;CM025015.1;CM025015.1;CM025015.1;CM025015.1;CM025015.1;CM025016.1;CM025016.1;CM025016.1;CM025016.1;CM025016.1;CM025017.1;CM025017.1;CM025017.1;CM025017.1;CM025018.1;CM025018.1;CM025021.1;CM025021.1;CM025021.1;CM025021.1;CM025021.1;CM025021.1;CM025021.1;CM025021.1;CM025022.1;CM025022.1;CM025022.1;CM025023.1;CM025023.1;CM025023.1;CM025023.1;CM025023.1;CM025024.1;CM025025.1;CM025025.1;CM025026.1;CM025026.1;JAAVVJ010000240.1;JAAVVJ010017513.1;JAAVVJ010020179.1;JAAVVJ010020179.1;JAAVVJ010037163.1;JAAVVJ010037220.1;JAAVVJ010037393.1;JAAVVJ010037879.1	15381375;27167656;52131939;16532027;21647178;36059949;36060257;32031400;33156228;42465088;43103079;43103255;57664181;68433636;68433728;36835649;46177457;60059836;69633559;73825927;73826206;460349;460547;12618204;29307088;29307246;43756168;51951650;2727341;5366769;9877931;45089989;50085094;5763989;15790847;10026179;40303315;41630065;47903602;15918604;18072435;31107670;16255854;16256136;28503516;54856847;54857045;58883339;17811319;31807266;4594325;4594557;4594969;12355435;20241151;49248586;49248782;10403111;43172272;13728173;22689726;54345799;11483934;12924878;12925181;41736627;9471948;43188641;196026;10987269;53112396;649469;6377520;26512989;47896214;51485374;14655287;30022301;35262896;15958283;25448233;26517009;16388302;41039770;13382656;2619426;7064819;1258660;22991933;3628;80;355;511;676;186249;119363;22625	15381472;27167980;52132084;16532204;21647284;36060080;36060308;32031723;33156550;42465223;43103122;43103482;57664385;68433652;68433981;36835962;46177797;60060041;69633626;73826029;73826226;460369;460662;12618310;29307140;29307296;43756257;51951784;2727689;5366946;9878122;45090149;50085451;5764276;15791186;10026362;40303598;41630195;47903967;15918842;18072593;31107988;16255987;16256269;28503708;54856867;54857176;58883422;17811395;31807599;4594378;4594640;4595118;12355557;20241308;49248613;49248976;10403431;43172393;13728475;22690066;54345986;11484117;12925004;12925237;41736805;9472165;43188752;196280;10987362;53112593;649510;6377739;26513322;47896569;51485705;14655306;30022655;35263095;15958432;25448580;26517215;16388399;41039893;13382976;2619763;7065029;1259021;22992049;3992;215;405;563;1045;186278;119570;22936	-;-;-;+;+;+;+;-;-;-;-;-;-;-;-;+;+;+;+;+;+;-;-;-;-;-;-;-;+;+;+;+;+;-;-;+;+;+;+;+;+;+;-;-;-;-;-;-;-;-;-;-;-;-;-;-;-;+;+;-;-;-;+;+;+;-;-;+;-;-;-;+;+;+;+;+;-;-;-;-;-;-;+;+;+;-;-;+;-;-;-;+;+;-;-;+;-	18003	271.75	429.83	570.50	543.83	604.67	435.33	661.33	400.53	625.67	484.17	824.33	513.83	156.42	286.83	235.33	321.83	231.42	366.00	267.58	271.00	267.42	144.67	596.92	693.58	538.75	404.17
NotFur1_Contig_22:TcMar:DNA	CM025008.1;CM025008.1;CM025008.1;CM025008.1;CM025009.1;CM025009.1;CM025009.1;CM025009.1;CM025009.1;CM025010.1;CM025010.1;CM025011.1;CM025012.1;CM025012.1;CM025012.1;CM025012.1;CM025013.1;CM025013.1;CM025013.1;CM025013.1;CM025013.1;CM025013.1;CM025014.1;CM025014.1;CM025015.1;CM025015.1;CM025016.1;CM025017.1;CM025018.1;CM025020.1;CM025021.1;CM025021.1;CM025022.1;CM025023.1;CM025023.1;CM025023.1;CM025024.1;CM025024.1;CM025024.1;CM025025.1;CM025026.1;JAAVVJ010020815.1	15455832;58206467;26897097;26916969;1475123;2456989;57328327;68527472;68527790;525097;1367715;2654297;34399208;43359424;48563994;48593571;7628952;46679893;48649284;50460526;37909047;38480908;5840982;21477215;11707526;38523471;36262377;46785485;22113618;22136637;11409620;38018239;24967665;6068565;18929238;41958363;2520856;13490421;13490513;12137056;5676212;36116	15455897;58206595;26897482;26917354;1475165;2457007;57328612;68527607;68527807;525116;1367734;2654753;34399361;43359600;48564013;48593609;7629046;46679945;48649424;50460882;37909251;38481144;5841133;21477562;11707679;38523487;36262664;46785515;22113791;22136656;11409684;38018329;24968083;6068741;18929534;41958487;2521014;13490432;13490537;12137075;5676359;36168	+;+;-;-;+;+;+;+;+;+;+;-;+;+;+;-;+;+;+;+;-;-;-;-;+;+;-;+;+;-;+;-;+;-;+;+;-;-;-;+;-;-	6219	342.00	554.33	640.42	666.08	596.25	417.08	585.33	412.17	418.17	454.58	497.75	413.75	215.50	432.83	339.58	284.50	263.75	228.92	218.33	136.75	237.33	120.00	232.92	328.83	189.25	206.08
NotFur1_LTR_70:LINE:LTR	CM025008.1;CM025008.1;CM025008.1;CM025008.1;CM025008.1;CM025008.1;CM025008.1;CM025009.1;CM025009.1;CM025009.1;CM025009.1;CM025009.1;CM025009.1;CM025009.1;CM025009.1;CM025009.1;CM025009.1;CM025009.1;CM025010.1;CM025010.1;CM025010.1;CM025010.1;CM025010.1;CM025010.1;CM025010.1;CM025011.1;CM025011.1;CM025011.1;CM025012.1;CM025012.1;CM025012.1;CM025012.1;CM025012.1;CM025013.1;CM025013.1;CM025013.1;CM025013.1;CM025013.1;CM025013.1;CM025013.1;CM025013.1;CM025013.1;CM025013.1;CM025014.1;CM025014.1;CM025014.1;CM025014.1;CM025014.1;CM025014.1;CM025014.1;CM025014.1;CM025014.1;CM025015.1;CM025015.1;CM025015.1;CM025015.1;CM025015.1;CM025015.1;CM025016.1;CM025016.1;CM025016.1;CM025016.1;CM025016.1;CM025017.1;CM025017.1;CM025018.1;CM025018.1;CM025018.1;CM025018.1;CM025018.1;CM025018.1;CM025019.1;CM025021.1;CM025021.1;CM025021.1;CM025021.1;CM025021.1;CM025022.1;CM025022.1;CM025023.1;CM025023.1;CM025023.1;CM025024.1;CM025024.1;CM025024.1;CM025025.1;CM025025.1;JAAVVJ010000057.1;JAAVVJ010001442.1;JAAVVJ010003327.1;JAAVVJ010003327.1;JAAVVJ010007384.1;JAAVVJ010007781.1;JAAVVJ010007828.1;JAAVVJ010008435.1;JAAVVJ010009236.1;JAAVVJ010011034.1;JAAVVJ010017318.1;JAAVVJ010018112.1;JAAVVJ010020996.1;JAAVVJ010023028.1;JAAVVJ010023740.1;JAAVVJ010024079.1;JAAVVJ010024957.1;JAAVVJ010030347.1;JAAVVJ010035415.1;JAAVVJ010035415.1;JAAVVJ010036033.1;JAAVVJ010036926.1;JAAVVJ010038174.1;JAAVVJ010038375.1;JAAVVJ010038491.1;JAAVVJ010038904.1	15675152;15675286;20265002;34222281;43849553;54440545;63236081;9880174;9880395;25564026;32981314;33640262;60165520;60165691;64523369;32681292;42097976;45775211;29962260;29964937;34690933;46078506;31573060;38105319;53527172;12274692;13932995;20420459;1559510;2067875;26777874;22138882;44470996;2020012;17962120;24557075;27686907;28649823;32243146;40502735;42154746;10504171;38584651;5099451;15065584;22104166;23257619;5879723;14114976;16318703;26460775;27704818;15646367;16870775;24993503;25233297;39469136;45654386;1679789;35992250;36008472;17167517;48857290;29993946;48001817;23337909;23338418;38826077;40793176;45708313;46472750;13089334;2284692;24162713;2328811;14388147;47946940;25867203;35268501;12761873;17944592;23488836;12903266;13900791;33031644;6524389;26211713;68572;498;165;1808;527;343;718;2487;438;4414;67;1966;1317;60733;738;219;665;88;109564;110550;46110;9795;3718;44343;58216;27552	15675174;15675298;20265155;34222419;43849671;54440660;63236136;9880273;9880466;25564518;32981425;33640436;60165636;60165738;64523470;32681474;42098106;45775321;29962354;29965031;34691007;46078623;31574077;38105464;53527301;12275035;13933019;20421301;1559592;2067993;26779203;22139033;44471114;2020130;17962230;24558383;27686994;28649848;32243168;40502853;42155470;10504488;38585225;5099569;15065700;22104218;23257782;5879868;14115273;16318821;26460893;27705793;15646483;16870868;24993621;25233459;39469291;45654455;1680120;35992368;36008590;17167635;48858590;29994722;48002528;23337980;23338435;38826209;40793234;45708360;46472835;13089352;2285030;24162784;2330133;14388301;47947091;25867649;35268619;12763142;17944656;23489288;12903620;13900909;33031937;6525216;26212062;68612;909;284;1927;714;407;839;2607;557;4565;143;2318;1437;60832;822;337;940;202;109669;110608;46179;10697;3858;44701;58276;27882	+;+;+;+;+;+;-;-;-;-;-;-;-;-;-;+;+;+;+;+;+;+;-;-;-;+;-;-;-;-;-;+;+;+;+;+;+;+;+;+;+;-;-;-;-;-;-;+;+;+;+;+;-;-;-;-;-;+;-;-;-;+;+;-;-;-;-;-;+;+;+;-;+;+;-;-;-;-;+;+;+;-;+;+;+;+;+;+;-;+;+;+;+;-;-;+;-;+;+;-;+;-;+;-;+;+;+;-;-;-;+;+;+	28191	3521.33	5829.99	6078.75	6556.24	5059.58	4079.50	5687.00	3376.91	4254.91	4369.66	4534.25	4606.86	4409.00	8082.74	7417.91	7219.99	5267.16	3999.75	3931.58	3118.41	4223.58	2873.16	4461.66	6078.16	4325.83	3619.66
NotFur1_rnd-5_family-1076:Rex-Babar:LINE	CM025008.1;CM025009.1;CM025010.1;CM025010.1;CM025010.1;CM025010.1;CM025011.1;CM025012.1;CM025013.1;CM025013.1;CM025014.1;CM025017.1;CM025017.1;CM025020.1;CM025023.1;CM025023.1;CM025023.1;CM025025.1;JAAVVJ010010490.1;JAAVVJ010031945.1	15766516;42033196;8176542;34564689;37607244;42604800;32709103;48880490;36129078;36147827;3647413;12951272;49171038;33524668;1415301;24545701;15263138;34326455;6891;80	15766777;42033519;8176687;34565017;37607544;42605089;32709401;48880785;36129143;36147892;3647688;12951536;49171230;33524833;1415499;24545893;15263350;34326653;7192;444	+;-;-;-;+;+;-;-;+;+;-;-;+;+;+;+;-;-;+;-	4750	3414.50	6053.50	5500.50	7452.50	5870.50	4025	5744	4059.50	4878.50	4746	4334.50	4519.50	3304	7534	5866.50	5069.50	4298.50	6541	3445	3844	4253	3091.50	6517.50	7875	5812.50	4280.50
NotFur1_GapFilledScaffold_4521_38:L1:LINE	CM025008.1;CM025009.1;CM025009.1;CM025010.1;CM025011.1;CM025012.1;CM025012.1;CM025012.1;CM025012.1;CM025012.1;CM025013.1;CM025013.1;CM025013.1;CM025013.1;CM025013.1;CM025013.1;CM025014.1;CM025014.1;CM025015.1;CM025015.1;CM025015.1;CM025015.1;CM025015.1;CM025016.1;CM025016.1;CM025016.1;CM025017.1;CM025018.1;CM025018.1;CM025018.1;CM025018.1;CM025018.1;CM025018.1;CM025018.1;CM025018.1;CM025021.1;CM025022.1;CM025022.1;CM025022.1;CM025022.1;CM025023.1;CM025023.1;CM025023.1;CM025023.1;CM025024.1;CM025025.1;CM025025.1;JAAVVJ010000023.1;JAAVVJ010000039.1;JAAVVJ010000056.1;JAAVVJ010000056.1;JAAVVJ010000076.1;JAAVVJ010000076.1;JAAVVJ010005891.1;JAAVVJ010009784.1;JAAVVJ010009784.1;JAAVVJ010010871.1;JAAVVJ010015172.1;JAAVVJ010018673.1;JAAVVJ010028294.1;JAAVVJ010030543.1;JAAVVJ010030543.1;JAAVVJ010035540.1;JAAVVJ010035540.1;JAAVVJ010038488.1	15817121;43396759;45344671;54207652;26993178;12911119;28255535;34585435;34585822;34587138;12802162;50884769;50888925;53914265;16427859;51131564;9330145;27837635;3160191;7493359;41895565;41896076;41896693;6304991;22481823;22488676;14042319;2102775;2104031;2106562;2107687;20158991;15714784;15715184;49011140;40817583;2780317;30817499;7583497;7583892;22319088;41927254;29619540;29619955;19169350;28935033;28935392;43990;167104;19388;19785;42154;42557;522;9898;10296;1722;751;5164;343;808;1099;757;1558;45	15817145;43396796;45344752;54207717;26993512;12911401;28255608;34585535;34587081;34587470;12802226;50885643;50889143;53914320;16427953;51132072;9330277;27837690;3160293;7493459;41896080;41896636;41897033;6305042;22481928;22488781;14043010;2103480;2106573;2107144;2108518;20159528;15715127;15716942;49011422;40818801;2780412;30817589;7583835;7584226;22319156;41927294;29619898;29623535;19169573;28935356;28939028;44051;167176;19728;21045;42500;45812;592;10239;12366;1807;830;5229;647;878;1411;838;1618;115	-;+;+;-;+;-;+;+;+;+;+;+;+;+;-;-;-;+;-;+;+;+;+;+;-;-;-;+;+;+;+;+;-;-;-;-;+;+;-;-;+;+;-;-;+;-;-;+;+;-;-;-;-;+;-;-;-;-;+;-;-;-;+;+;+	34028	8982.00	17197.00	17169.25	18661.67	14689.42	11674.92	14620.17	9700.42	12752.67	11903.42	13554.50	13215.50	3999.17	6855.00	7363.83	6971.83	6233.67	4773.33	4143.67	2928.67	4368.33	2960.25	6639.00	8105.50	6227.75	5652.92
NotFur1_rnd-1_family-802:hAT-Ac:DNA	CM025008.1;CM025008.1;CM025008.1;CM025008.1;CM025008.1;CM025008.1;CM025008.1;CM025008.1;CM025009.1;CM025009.1;CM025009.1;CM025009.1;CM025009.1;CM025009.1;CM025009.1;CM025009.1;CM025009.1;CM025009.1;CM025009.1;CM025009.1;CM025009.1;CM025009.1;CM025009.1;CM025009.1;CM025009.1;CM025010.1;CM025010.1;CM025010.1;CM025010.1;CM025010.1;CM025010.1;CM025010.1;CM025010.1;CM025010.1;CM025010.1;CM025010.1;CM025010.1;CM025010.1;CM025010.1;CM025010.1;CM025011.1;CM025011.1;CM025011.1;CM025011.1;CM025011.1;CM025012.1;CM025012.1;CM025012.1;CM025012.1;CM025012.1;CM025012.1;CM025013.1;CM025013.1;CM025013.1;CM025013.1;CM025013.1;CM025013.1;CM025013.1;CM025013.1;CM025013.1;CM025013.1;CM025013.1;CM025013.1;CM025013.1;CM025013.1;CM025013.1;CM025013.1;CM025013.1;CM025013.1;CM025013.1;CM025014.1;CM025014.1;CM025014.1;CM025014.1;CM025014.1;CM025015.1;CM025015.1;CM025015.1;CM025015.1;CM025015.1;CM025015.1;CM025015.1;CM025015.1;CM025015.1;CM025015.1;CM025016.1;CM025016.1;CM025016.1;CM025016.1;CM025016.1;CM025016.1;CM025017.1;CM025017.1;CM025017.1;CM025017.1;CM025017.1;CM025017.1;CM025017.1;CM025017.1;CM025017.1;CM025017.1;CM025018.1;CM025018.1;CM025018.1;CM025018.1;CM025018.1;CM025018.1;CM025018.1;CM025018.1;CM025018.1;CM025018.1;CM025018.1;CM025019.1;CM025019.1;CM025019.1;CM025019.1;CM025019.1;CM025019.1;CM025020.1;CM025020.1;CM025020.1;CM025020.1;CM025021.1;CM025021.1;CM025021.1;CM025022.1;CM025022.1;CM025022.1;CM025022.1;CM025022.1;CM025022.1;CM025022.1;CM025023.1;CM025023.1;CM025023.1;CM025023.1;CM025023.1;CM025023.1;CM025023.1;CM025024.1;CM025024.1;CM025024.1;CM025024.1;CM025024.1;CM025024.1;CM025024.1;CM025024.1;CM025025.1;CM025025.1;CM025025.1;CM025025.1;CM025025.1;CM025026.1;CM025026.1;CM025026.1;CM025026.1;CM025026.1;CM025026.1;CM025026.1;CM025026.1;JAAVVJ010000020.1;JAAVVJ010000028.1;JAAVVJ010000042.1;JAAVVJ010000055.1;JAAVVJ010000061.1;JAAVVJ010000110.1;JAAVVJ010001197.1;JAAVVJ010001819.1;JAAVVJ010001819.1;JAAVVJ010002596.1;JAAVVJ010003144.1;JAAVVJ010003223.1;JAAVVJ010004414.1;JAAVVJ010004414.1;JAAVVJ010004478.1;JAAVVJ010004673.1;JAAVVJ010005022.1;JAAVVJ010006815.1;JAAVVJ010006832.1;JAAVVJ010007527.1;JAAVVJ010010411.1;JAAVVJ010012694.1;JAAVVJ010012929.1;JAAVVJ010013250.1;JAAVVJ010015468.1;JAAVVJ010016415.1;JAAVVJ010017020.1;JAAVVJ010017156.1;JAAVVJ010017255.1;JAAVVJ010020512.1;JAAVVJ010020637.1;JAAVVJ010021134.1;JAAVVJ010021726.1;JAAVVJ010021898.1;JAAVVJ010024362.1;JAAVVJ010025135.1;JAAVVJ010025135.1;JAAVVJ010025135.1;JAAVVJ010026016.1;JAAVVJ010026584.1;JAAVVJ010027521.1;JAAVVJ010028516.1;JAAVVJ010028790.1;JAAVVJ010030183.1;JAAVVJ010030482.1;JAAVVJ010030482.1;JAAVVJ010032439.1;JAAVVJ010033864.1;JAAVVJ010033944.1;JAAVVJ010034001.1;JAAVVJ010034281.1;JAAVVJ010035875.1;JAAVVJ010036490.1;JAAVVJ010037151.1;JAAVVJ010037200.1;JAAVVJ010037238.1;JAAVVJ010037249.1;JAAVVJ010037355.1	15838576;25834641;35815408;55427436;56924559;25454961;29968450;34262486;766662;2064571;3759568;12381002;19287307;20123085;23473549;27864026;48134156;57906494;25683733;39801289;42575897;55412272;55862411;60300559;71999566;881214;8205402;17919554;18568819;27502650;47176826;9547016;21338661;22343424;22358683;28819201;32781834;35658953;43410718;51377018;28986719;35705846;35705993;42014922;45114356;10074543;44369685;47354483;25170701;25170983;49774720;3909634;4332678;35777573;38497226;48937400;51690124;54461760;61921012;4982803;10757164;34125750;40003174;40010342;46196151;46196323;46196547;51487291;54674898;56616302;6350528;6775821;7678137;19159615;28848901;507266;4621177;10166563;16975925;44273594;9108677;12573662;19119883;24010459;48873609;5011887;25368820;30260991;33921718;38671275;45190304;1551257;16825571;17409267;18390826;33717446;35423541;41198075;3310995;15636755;33185020;7991445;10024597;12217230;16012527;15159159;21741749;30034441;33550853;39377227;42288226;48240724;3845798;4407454;17831521;7083435;12654238;17321297;10728924;11345203;23194582;29500918;8313186;27405261;48801638;7517445;14962541;26842399;35701422;38650109;39261939;20973519;3852400;43703002;8668127;17564884;26555256;32470552;33843250;2173948;3527792;6670984;20764517;25811492;29728810;14162849;33486554;6356736;12319331;15168494;15264163;13709852;1855503;31061131;8277710;9084363;16672380;20260761;27707427;29847877;10845;262408;72091;65108;84009;30182;3356;1;173;265;3655;3926;188;731;5565;448;1587;1;1209;6672;4576;1035;693;350;7090;1499;371;233;8263;16388;767;9034;2087;468;1;1;319;570;825;19426;66;23655;1;457;964;1187;418;7195;1;475;3168;45060;1;233;1255;1;2599;2940	15839191;25835095;35815860;55427878;56925172;25455549;29968706;34263058;767235;2064978;3760012;12381447;19287760;20123542;23474171;27864555;48134500;57906867;25684175;39801545;42576437;55412718;55862642;60301000;71999988;881767;8205950;17919654;18569448;27503092;47177418;9547394;21339128;22343608;22359182;28819779;32782409;35659341;43410995;51377461;28987312;35705966;35706232;42015385;45114799;10074829;44370004;47354940;25170955;25171222;49774995;3910255;4332863;35778012;38497689;48937854;51690560;54462205;61921464;4983221;10757755;34126202;40003555;40010551;46196228;46196546;46196990;51487763;54675378;56616750;6350982;6776258;7678473;19160235;28849354;507718;4621556;10166841;16976549;44273917;9109138;12573979;19120368;24010766;48874006;5012499;25369433;30261446;33921879;38671897;45190734;1551509;16826018;17409631;18390947;33717908;35423978;41198512;3311447;15637116;33185598;7992067;10025042;12217675;16012920;15159576;21742364;30034900;33551304;39377669;42288709;48241322;3845982;4407896;17831893;7083804;12654688;17321742;10729415;11345585;23194806;29501353;8313601;27405666;48801899;7517902;14962986;26842851;35701835;38650348;39262385;20973764;3852777;43703286;8668587;17565506;26555763;32470738;33843677;2174187;3528234;6671568;20764958;25811989;29729247;14163469;33487009;6357143;12319921;15168745;15264756;13710304;1855690;31061579;8278155;9084814;16673039;20261230;27707882;29848281;11302;262856;72548;65347;84464;30631;3660;173;718;512;4097;4026;636;856;6129;829;1709;601;1284;7292;5199;1569;1024;468;7680;1898;563;645;8873;16833;878;9463;2532;765;407;124;341;924;1246;19711;255;24092;353;841;1082;1516;1040;7559;305;560;3437;45476;249;816;1700;398;3171;3383	+;+;+;+;+;-;-;-;+;+;+;+;+;+;+;+;+;+;-;-;-;-;-;-;-;-;-;-;-;-;-;+;+;+;+;+;+;+;+;+;-;-;-;-;-;+;+;+;-;-;-;+;+;+;+;+;+;+;+;-;-;-;-;-;-;-;-;-;-;-;+;+;+;-;-;+;+;+;+;+;-;-;-;-;-;-;-;-;+;+;+;-;-;-;-;-;-;-;+;+;+;-;-;-;-;+;+;+;+;+;+;+;+;+;+;-;-;-;+;+;+;+;+;+;+;-;-;-;-;-;-;+;+;+;-;-;-;-;-;-;-;-;-;-;-;+;+;-;-;-;-;+;+;+;-;-;-;-;-;-;+;-;+;+;+;-;+;-;-;-;+;-;+;+;+;-;+;-;+;-;-;+;-;+;+;-;+;+;+;+;-;-;-;+;-;-;-;-;+;+;+;-;-;+;+;+;-;+;-;-;+;-;-;-;+;-;+;+	89076	75252.91	118584.99	140571.49	138991.41	143703.91	106076.49	129069.33	110258.41	107671.33	121036.83	82788.99	83355.99	28973.25	51591.00	47953.25	40034.08	38168.17	33538.33	33135.08	30952.33	31416.67	22418.25	30136.66	47351.00	28412.00	28575.75
NotFur1_GapFilledScaffold_2267_114032:L2:LINE	CM025008.1;CM025008.1;CM025008.1;CM025008.1;CM025009.1;CM025009.1;CM025009.1;CM025009.1;CM025010.1;CM025010.1;CM025010.1;CM025010.1;CM025011.1;CM025011.1;CM025011.1;CM025012.1;CM025012.1;CM025012.1;CM025012.1;CM025012.1;CM025013.1;CM025013.1;CM025013.1;CM025013.1;CM025013.1;CM025013.1;CM025013.1;CM025013.1;CM025013.1;CM025013.1;CM025013.1;CM025013.1;CM025013.1;CM025014.1;CM025014.1;CM025015.1;CM025015.1;CM025016.1;CM025016.1;CM025016.1;CM025016.1;CM025016.1;CM025016.1;CM025017.1;CM025017.1;CM025017.1;CM025017.1;CM025017.1;CM025017.1;CM025017.1;CM025017.1;CM025017.1;CM025017.1;CM025018.1;CM025020.1;CM025020.1;CM025020.1;CM025020.1;CM025020.1;CM025020.1;CM025020.1;CM025020.1;CM025020.1;CM025020.1;CM025020.1;CM025020.1;CM025020.1;CM025021.1;CM025021.1;CM025021.1;CM025021.1;CM025021.1;CM025021.1;CM025021.1;CM025021.1;CM025023.1;CM025024.1;CM025024.1;CM025024.1;CM025025.1;CM025025.1;CM025025.1;CM025025.1;CM025025.1;CM025025.1;CM025025.1;CM025025.1;CM025025.1;CM025025.1;CM025025.1;CM025025.1;CM025025.1;CM025025.1;CM025025.1;CM025025.1;CM025025.1;JAAVVJ010000021.1;JAAVVJ010000021.1;JAAVVJ010000021.1;JAAVVJ010000021.1;JAAVVJ010000021.1;JAAVVJ010000021.1;JAAVVJ010000021.1;JAAVVJ010000021.1;JAAVVJ010000031.1;JAAVVJ010000031.1;JAAVVJ010000083.1;JAAVVJ010000083.1;JAAVVJ010000083.1;JAAVVJ010000154.1;JAAVVJ010000154.1;JAAVVJ010000226.1;JAAVVJ010004626.1;JAAVVJ010004626.1;JAAVVJ010004626.1;JAAVVJ010004626.1;JAAVVJ010005491.1;JAAVVJ010006724.1;JAAVVJ010007220.1;JAAVVJ010007220.1;JAAVVJ010009464.1;JAAVVJ010009464.1;JAAVVJ010009464.1;JAAVVJ010009464.1;JAAVVJ010009464.1;JAAVVJ010009464.1;JAAVVJ010009464.1;JAAVVJ010009464.1;JAAVVJ010009464.1;JAAVVJ010009464.1;JAAVVJ010009464.1;JAAVVJ010010837.1;JAAVVJ010010837.1;JAAVVJ010010837.1;JAAVVJ010011523.1;JAAVVJ010012053.1;JAAVVJ010016533.1;JAAVVJ010017102.1;JAAVVJ010017102.1;JAAVVJ010019746.1;JAAVVJ010020123.1;JAAVVJ010020862.1;JAAVVJ010021609.1;JAAVVJ010022238.1;JAAVVJ010022238.1;JAAVVJ010023266.1;JAAVVJ010024059.1;JAAVVJ010024330.1;JAAVVJ010025918.1;JAAVVJ010026332.1;JAAVVJ010026632.1;JAAVVJ010028667.1;JAAVVJ010028667.1;JAAVVJ010028667.1;JAAVVJ010029087.1;JAAVVJ010029227.1;JAAVVJ010029227.1;JAAVVJ010029227.1;JAAVVJ010029227.1;JAAVVJ010030233.1;JAAVVJ010034140.1;JAAVVJ010034227.1;JAAVVJ010035508.1;JAAVVJ010035991.1;JAAVVJ010035991.1;JAAVVJ010036614.1;JAAVVJ010036614.1;JAAVVJ010036614.1;JAAVVJ010036614.1;JAAVVJ010036614.1;JAAVVJ010036614.1;JAAVVJ010038341.1;JAAVVJ010038341.1;JAAVVJ010038457.1	15864598;15865150;15868641;28511985;770499;47105276;66178460;41947903;5547136;5547680;5555802;35264109;19496417;19496591;19496622;12912869;12918487;12923047;48269717;12923030;54166659;54168767;54173910;54174129;54183789;54189227;54189384;54168012;54169153;54169241;54171027;54171196;54174932;8743635;36284446;20885861;46426732;22588342;22597264;22589031;22591846;22592021;22593646;41846152;41846317;41847234;41847375;41848117;43013237;47103495;47103671;47117555;47100040;23077538;2153577;5123554;5123754;5126717;5126885;5127539;2155410;2155508;2156236;2159042;2159257;2160136;5130547;8376427;8377178;8378203;8382420;9406796;8383128;8383239;30544195;26621722;21513918;21515513;25859857;2293148;2294021;2297135;2297310;2299130;2306295;2315148;2316982;2330834;2332516;2334268;2334364;2335122;2339419;15334680;2317465;21037570;149113;343689;349751;349905;354303;349957;350740;351361;216539;216854;8184;9956;10799;5942;6313;6949;382;1845;2289;2943;3173;171;153;543;1039;2162;3920;4016;5560;6058;6432;30674;32281;6526;6634;129;439;613;2212;1872;4849;160;2093;535;1848;24;1387;58;855;255;171;507;149;10184;1918;2;1199;1971;516;42;126;3646;5144;3663;864;536;18465;7531;7850;265;819;958;3335;3833;4060;111;428;22994	15864781;15865222;15868703;28512105;770533;47105346;66178486;41948007;5547670;5548178;5555949;35264214;19496518;19496640;19496720;12918415;12918589;12924848;48269903;12923161;54166794;54168806;54173980;54174375;54184403;54189331;54189431;54168302;54169180;54169678;54171196;54171292;54175144;8743701;36285001;20885920;46426776;22588842;22597960;22589294;22591948;22593482;22597486;41846244;41847001;41847302;41847543;41848292;43013285;47103597;47104274;47118843;47100536;23077719;2154151;5123739;5123954;5126809;5127537;5127629;2155520;2156162;2156338;2159242;2159443;2161163;5131122;8376860;8377965;8378274;8382815;9406847;8383188;8383278;30544286;26621849;21514065;21516014;25859961;2293410;2295089;2297237;2297542;2299522;2306766;2315636;2317556;2331822;2332697;2334364;2334534;2335203;2339990;15334759;2317573;21037998;149495;343900;349852;349953;355343;350530;351110;351993;216600;216996;8331;10141;10862;6056;6382;7040;512;2283;2841;3020;3302;262;295;612;1462;2347;4016;4185;5997;6085;6530;31173;32331;6581;6737;262;541;1241;2255;2229;4940;603;2767;626;1939;50;1478;243;1268;346;262;598;281;10370;2009;541;1380;2410;729;123;306;3685;5683;3702;955;580;19753;7600;7992;839;905;1059;3633;4045;4250;180;570;23086	-;-;+;+;-;-;-;+;+;+;+;+;-;-;+;+;+;+;+;-;-;-;-;-;-;-;-;+;+;+;+;+;+;-;+;-;-;+;+;-;-;-;-;-;-;-;-;-;-;-;-;-;+;+;-;-;-;-;-;-;+;+;+;+;+;+;+;+;+;+;+;+;-;-;-;-;-;-;-;-;-;-;-;-;-;-;-;-;-;-;-;-;-;-;+;+;-;-;-;-;-;+;+;+;-;-;+;+;+;+;+;+;-;-;-;+;+;-;+;+;-;-;-;-;-;-;-;-;-;+;+;-;-;-;-;-;+;-;-;-;+;-;-;+;+;+;-;+;-;+;+;-;-;-;-;+;+;+;+;+;-;+;+;-;-;-;+;+;+;+;+;-;-;+	55545	39327.33	58617.65	66320.57	69441.90	63765.27	55034.99	66325.24	43987.74	46276.11	64479.57	60238.41	55724.49	9005.41	16939.91	13240.66	16502.91	11743.58	9641.50	14144.33	9815.25	13011.00	8003.58	11662.91	14067.33	12706.45	9595.78
NotFur1_Unknown_1031:DNA:DNA	CM025008.1;CM025008.1;CM025008.1;CM025008.1;CM025008.1;CM025010.1;CM025010.1;CM025011.1;CM025012.1;CM025013.1;CM025013.1;CM025014.1;CM025014.1;CM025014.1;CM025014.1;CM025014.1;CM025014.1;CM025014.1;CM025016.1;CM025016.1;CM025016.1;CM025016.1;CM025016.1;CM025016.1;CM025020.1;CM025021.1;CM025021.1;CM025021.1;CM025021.1;CM025022.1;CM025022.1;CM025024.1;CM025025.1;CM025025.1;CM025026.1;JAAVVJ010000823.1;JAAVVJ010000823.1;JAAVVJ010001070.1;JAAVVJ010001338.1;JAAVVJ010001338.1;JAAVVJ010001338.1;JAAVVJ010001338.1;JAAVVJ010001338.1;JAAVVJ010001338.1;JAAVVJ010001408.1;JAAVVJ010001408.1;JAAVVJ010001408.1;JAAVVJ010001408.1;JAAVVJ010001408.1;JAAVVJ010001408.1;JAAVVJ010003086.1;JAAVVJ010003086.1;JAAVVJ010003787.1;JAAVVJ010003787.1;JAAVVJ010003787.1;JAAVVJ010003961.1;JAAVVJ010004655.1;JAAVVJ010004655.1;JAAVVJ010004655.1;JAAVVJ010007332.1;JAAVVJ010008208.1;JAAVVJ010008351.1;JAAVVJ010008842.1;JAAVVJ010008842.1;JAAVVJ010008842.1;JAAVVJ010008842.1;JAAVVJ010008842.1;JAAVVJ010011538.1;JAAVVJ010012830.1;JAAVVJ010012830.1;JAAVVJ010013757.1;JAAVVJ010015837.1;JAAVVJ010015837.1;JAAVVJ010015837.1;JAAVVJ010015983.1;JAAVVJ010016776.1;JAAVVJ010016776.1;JAAVVJ010016776.1;JAAVVJ010017290.1;JAAVVJ010017319.1;JAAVVJ010019298.1;JAAVVJ010019298.1;JAAVVJ010019298.1;JAAVVJ010020763.1;JAAVVJ010021377.1;JAAVVJ010022003.1;JAAVVJ010022003.1;JAAVVJ010023412.1;JAAVVJ010023808.1;JAAVVJ010023808.1;JAAVVJ010023808.1;JAAVVJ010026451.1;JAAVVJ010027303.1;JAAVVJ010027303.1;JAAVVJ010027303.1;JAAVVJ010029901.1;JAAVVJ010031285.1;JAAVVJ010031340.1;JAAVVJ010032074.1;JAAVVJ010032074.1;JAAVVJ010032074.1;JAAVVJ010032652.1;JAAVVJ010033198.1;JAAVVJ010034274.1;JAAVVJ010034920.1;JAAVVJ010035102.1;JAAVVJ010035102.1	15868728;29335869;40511478;62793024;49913172;43908250;49644170;48154198;38217190;40835942;58686210;7084916;20634834;20635490;20629122;20630352;20634062;20635867;430737;495549;9029888;38723329;47903055;47904378;19943642;52799839;52799887;52800610;52801610;22219258;37600737;22220101;29876463;33574055;29113386;282;796;5496;91;980;1622;5053;5645;6374;15;511;1273;2421;2862;3404;1;409;735;1382;2131;144;5414;5938;6214;2710;441;1;255;482;707;1375;2314;1;10;1089;578;5;1875;2183;2005;1;583;959;142;480;1136;1403;4200;90;492;482;1010;386;339;1971;2708;89;1;694;1134;214;1;5861;157;565;2440;243;898;1;171;1;645	15868812;29335940;40511566;62793087;49913247;43908314;49644228;48154262;38217267;40835996;58686274;7084987;20634873;20635634;20629199;20630406;20634145;20635956;430809;495613;9029971;38723418;47903127;47904451;19943719;52799892;52800345;52801275;52802029;22219345;37600810;22220164;29876545;33574136;29113459;355;868;5685;155;1049;1686;5117;5709;6438;510;1118;1891;2596;3404;3798;416;655;799;1420;2195;230;5488;6011;6278;2779;514;525;321;705;1109;2048;2621;504;82;1163;652;79;1949;2247;2027;584;693;1604;220;564;1209;1461;4286;464;565;560;1088;990;423;2055;2792;167;622;868;1512;288;531;5939;221;629;2504;318;967;516;244;432;1212	-;-;-;-;+;+;-;-;-;+;+;+;+;+;-;-;-;-;-;-;-;+;+;+;-;-;-;-;-;+;-;+;+;-;+;+;+;-;+;+;+;+;+;+;+;+;+;+;+;+;+;+;+;+;+;-;+;+;+;+;+;+;-;-;-;-;-;+;+;+;+;+;+;+;-;-;-;-;-;+;-;-;-;+;-;-;-;-;+;+;+;+;+;+;+;+;+;+;-;-;-;+;+;+;+;-;-	18996	22390	14059	13725	13818	14335.50	12029	17184	20346	10711.50	11251.50	13769	11936.50	5586.50	11674	5719.50	5532.50	3902	5533	4869.50	4228.50	5717	3039	2097	3188.50	3063	2141
NotFur1_rnd-5_family-4059:TcMar-ISRm11:DNA	CM025008.1;CM025008.1;CM025008.1;CM025008.1;CM025008.1;CM025008.1;CM025009.1;CM025009.1;CM025009.1;CM025009.1;CM025009.1;CM025009.1;CM025009.1;CM025009.1;CM025009.1;CM025009.1;CM025009.1;CM025009.1;CM025009.1;CM025009.1;CM025009.1;CM025009.1;CM025009.1;CM025009.1;CM025010.1;CM025010.1;CM025010.1;CM025010.1;CM025010.1;CM025010.1;CM025010.1;CM025010.1;CM025010.1;CM025010.1;CM025010.1;CM025010.1;CM025010.1;CM025010.1;CM025010.1;CM025010.1;CM025010.1;CM025011.1;CM025011.1;CM025011.1;CM025011.1;CM025011.1;CM025011.1;CM025012.1;CM025012.1;CM025012.1;CM025012.1;CM025012.1;CM025012.1;CM025012.1;CM025012.1;CM025013.1;CM025013.1;CM025013.1;CM025013.1;CM025013.1;CM025013.1;CM025013.1;CM025013.1;CM025013.1;CM025013.1;CM025013.1;CM025013.1;CM025013.1;CM025013.1;CM025013.1;CM025013.1;CM025013.1;CM025013.1;CM025013.1;CM025013.1;CM025014.1;CM025014.1;CM025014.1;CM025014.1;CM025014.1;CM025014.1;CM025014.1;CM025014.1;CM025014.1;CM025014.1;CM025015.1;CM025015.1;CM025015.1;CM025015.1;CM025015.1;CM025015.1;CM025015.1;CM025015.1;CM025015.1;CM025015.1;CM025016.1;CM025016.1;CM025016.1;CM025016.1;CM025016.1;CM025016.1;CM025016.1;CM025016.1;CM025016.1;CM025016.1;CM025016.1;CM025016.1;CM025017.1;CM025017.1;CM025017.1;CM025017.1;CM025017.1;CM025017.1;CM025017.1;CM025017.1;CM025018.1;CM025018.1;CM025018.1;CM025018.1;CM025018.1;CM025018.1;CM025018.1;CM025018.1;CM025018.1;CM025018.1;CM025018.1;CM025018.1;CM025019.1;CM025019.1;CM025019.1;CM025020.1;CM025020.1;CM025020.1;CM025020.1;CM025020.1;CM025020.1;CM025020.1;CM025020.1;CM025020.1;CM025020.1;CM025020.1;CM025021.1;CM025021.1;CM025021.1;CM025021.1;CM025021.1;CM025021.1;CM025021.1;CM025021.1;CM025021.1;CM025021.1;CM025021.1;CM025021.1;CM025021.1;CM025021.1;CM025021.1;CM025021.1;CM025021.1;CM025022.1;CM025022.1;CM025022.1;CM025023.1;CM025023.1;CM025023.1;CM025023.1;CM025023.1;CM025023.1;CM025023.1;CM025023.1;CM025023.1;CM025023.1;CM025023.1;CM025023.1;CM025024.1;CM025024.1;CM025024.1;CM025024.1;CM025024.1;CM025024.1;CM025025.1;CM025025.1;CM025025.1;CM025025.1;CM025025.1;CM025025.1;CM025025.1;CM025025.1;CM025025.1;CM025026.1;CM025026.1;CM025026.1;JAAVVJ010000022.1;JAAVVJ010000032.1;JAAVVJ010000045.1;JAAVVJ010000106.1;JAAVVJ010000130.1;JAAVVJ010000649.1;JAAVVJ010002465.1;JAAVVJ010014906.1;JAAVVJ010014906.1;JAAVVJ010017786.1;JAAVVJ010017786.1;JAAVVJ010019486.1;JAAVVJ010020231.1;JAAVVJ010020447.1;JAAVVJ010021712.1;JAAVVJ010023650.1;JAAVVJ010024592.1;JAAVVJ010027166.1;JAAVVJ010027463.1;JAAVVJ010031639.1;JAAVVJ010031995.1;JAAVVJ010032919.1;JAAVVJ010035344.1;JAAVVJ010035731.1;JAAVVJ010036091.1;JAAVVJ010036477.1;JAAVVJ010037393.1;JAAVVJ010037710.1;JAAVVJ010038081.1;JAAVVJ010038375.1;JAAVVJ010038513.1;JAAVVJ010038561.1;JAAVVJ010038787.1;JAAVVJ010038860.1	15891673;16076865;42146540;51129210;42143746;61148094;15236990;22699548;22777986;37887539;53587901;62900500;63825412;73273201;30026342;31136383;31136422;43714826;49480028;59531524;62421950;62985443;62985561;69541080;27939;6698733;16531244;24553340;27692581;28567934;28612664;33960207;34783958;36772437;30265;3247531;3267257;13750822;21835136;29642764;49408286;9805490;27614856;31026856;31026953;13062322;45863067;1106327;17347793;36564515;44310675;16168962;42037551;42872788;44257029;5244873;10775845;12092725;22024457;32271854;49749499;56343107;56343706;10884371;18714959;25544653;40748524;40761523;41250773;43269101;45595463;47315395;48613201;56187501;61784761;887483;2478710;2913003;3864168;3884775;9356282;24970166;4445351;22891596;24018003;1674519;9956429;32205523;47808026;54231261;21034503;25878887;34162468;40290086;45355183;159639;10866613;19367218;22486141;25249586;31365817;35668790;37029796;38977410;3886549;16879359;52206684;23000361;23011955;28549982;36410692;43699004;44497987;46775790;47920976;24140240;24585336;32674620;37045073;39127596;47474535;48087466;32362009;37537584;40810553;45747761;50185643;10203248;14335276;20061387;1264785;7828479;12942945;25768763;4088018;4138614;7849584;9806164;20771955;22172185;33366931;13360982;22862343;34910391;36612759;36645173;39436579;39733601;14487333;18377108;32141674;34182079;34199094;36840096;39369607;39695793;42413285;48912946;10116202;11516211;33926091;128952;3394545;5004114;11229989;11231198;15690366;30239728;43443659;385955;14127277;15715509;39027050;3380269;8980553;6031638;7546426;8014232;25946456;6679327;11701060;12668051;7148306;7193246;8561485;10881581;34169189;34169746;6250219;23057774;13627236;574794;29376;114273;5402;23391;4877;10084;386;918;7218;10002;422;6256;1839;11994;1;1286;928;724;79;1889;1640;1153;30261;43976;83679;244082;6071;80561;28086;13327;78319;30473;36576	15891890;16077050;42146845;51129258;42143968;61148368;15237038;22699758;22778164;37887587;53588029;62900693;63825527;73273507;30026585;31136416;31136555;43715126;49480240;59531573;62422155;62985565;62985612;69541366;27987;6698861;16531458;24553647;27692625;28568114;28612712;33960255;34784242;36772648;30571;3247579;3267305;13751128;21835184;29642973;49408495;9805699;27615161;31026951;31027050;13062370;45863277;1106536;17348098;36564771;44310978;16169171;42037732;42873094;44257077;5245136;10776054;12093031;22024505;32271902;49749804;56343283;56343820;10884650;18715087;25544884;40748763;40761732;41251039;43269407;45595649;47315697;48613249;56187679;61784970;887709;2479006;2913269;3864379;3884986;9356491;24970470;4445399;22891644;24018309;1674728;9956480;32205735;47808331;54231561;21034809;25879171;34162666;40290134;45355392;159825;10866661;19367442;22486255;25249840;31366086;35668985;37030063;38977715;3886758;16879622;52206871;23000655;23012153;28550188;36410997;43699211;44498035;46776092;47921223;24140426;24585534;32674865;37045121;39127724;47474682;48087514;32362313;37537793;40810822;45747985;50185852;10203465;14335324;20061690;1264876;7828783;12943152;25768950;4088300;4138896;7849695;9806373;20772251;22172233;33366993;13361282;22862649;34910507;36613066;36645480;39436616;39733809;14487631;18377321;32141865;34182385;34199306;36840323;39369876;39696099;42413441;48913205;10116239;11516420;33926384;129251;3394709;5004162;11230046;11231451;15690655;30240030;43443873;386164;14127325;15715717;39027220;3380486;8980756;6031944;7546726;8014358;25946661;6679633;11701325;12668347;7148434;7193543;8561696;10881842;34169289;34169822;6250405;23057900;13627441;574992;29585;114501;5530;23577;5173;10390;480;1019;7440;10307;636;6544;1960;12176;207;1473;1137;933;288;2087;1878;1210;30485;44023;83727;244230;6371;80609;28258;13482;78592;30682;36875	-;-;-;-;+;+;-;-;-;-;-;-;-;-;+;+;+;+;+;+;+;+;+;+;+;+;+;+;+;+;+;+;+;+;-;-;-;-;-;-;-;+;+;+;+;-;-;-;-;-;-;+;+;+;+;-;-;-;-;-;-;-;-;+;+;+;+;+;+;+;+;+;+;+;+;+;+;+;+;+;+;+;-;-;-;+;+;+;+;+;-;-;-;-;-;+;+;+;+;+;+;+;+;+;-;-;-;-;-;-;-;-;-;+;+;+;+;+;+;+;+;+;-;-;-;-;-;+;+;+;-;-;-;-;+;+;+;+;+;+;+;+;+;+;+;+;+;+;-;-;-;-;-;-;-;-;-;-;-;+;+;+;+;+;+;+;+;+;+;-;-;-;-;+;+;-;-;-;-;-;-;-;+;+;+;+;+;+;+;+;-;-;+;-;+;+;-;-;-;-;+;-;+;+;+;-;+;-;+;+;-;-;-;-;-;-;-;+;+;-;+;-;-;+;-	44431	7807.67	11987.17	11295.67	13370.67	9989.67	6972.00	10054.50	7972.00	8475.83	7725.17	9924.50	9482.33	13925.50	29837.67	29217.17	24661.00	15377.00	16416.83	11242.17	10579.00	16462.50	10016.17	17630.17	24335.33	18827.83	17124.17
NotFur1_Contig_5:TcMar:DNA	CM025008.1;CM025008.1;CM025008.1;CM025008.1;CM025008.1;CM025008.1;CM025008.1;CM025008.1;CM025008.1;CM025008.1;CM025008.1;CM025008.1;CM025008.1;CM025008.1;CM025009.1;CM025009.1;CM025009.1;CM025009.1;CM025009.1;CM025009.1;CM025009.1;CM025009.1;CM025009.1;CM025009.1;CM025009.1;CM025009.1;CM025009.1;CM025009.1;CM025009.1;CM025010.1;CM025010.1;CM025010.1;CM025010.1;CM025010.1;CM025011.1;CM025011.1;CM025011.1;CM025011.1;CM025011.1;CM025011.1;CM025011.1;CM025012.1;CM025012.1;CM025012.1;CM025012.1;CM025013.1;CM025013.1;CM025013.1;CM025013.1;CM025013.1;CM025014.1;CM025014.1;CM025014.1;CM025014.1;CM025014.1;CM025014.1;CM025015.1;CM025015.1;CM025015.1;CM025015.1;CM025015.1;CM025015.1;CM025015.1;CM025015.1;CM025015.1;CM025015.1;CM025015.1;CM025015.1;CM025015.1;CM025015.1;CM025016.1;CM025016.1;CM025016.1;CM025016.1;CM025016.1;CM025017.1;CM025017.1;CM025017.1;CM025017.1;CM025017.1;CM025018.1;CM025018.1;CM025018.1;CM025018.1;CM025020.1;CM025020.1;CM025020.1;CM025020.1;CM025021.1;CM025021.1;CM025021.1;CM025021.1;CM025021.1;CM025021.1;CM025021.1;CM025021.1;CM025022.1;CM025022.1;CM025023.1;CM025023.1;CM025023.1;CM025023.1;CM025023.1;CM025023.1;CM025023.1;CM025024.1;CM025024.1;CM025024.1;CM025024.1;CM025025.1;CM025025.1;CM025025.1;CM025025.1;CM025026.1;CM025026.1;CM025026.1;JAAVVJ010008012.1;JAAVVJ010016112.1;JAAVVJ010019803.1;JAAVVJ010028929.1;JAAVVJ010034740.1;JAAVVJ010035600.1;JAAVVJ010037158.1;JAAVVJ010037393.1	15894441;17015358;22728855;53007011;55004263;57488440;58004228;58782694;59041032;60933351;20215594;28494087;39473702;58689228;10624635;19147772;21994591;34249448;34704338;35100841;47708371;58943831;65599161;67951332;15557294;27065217;39881241;46743145;50505904;10498159;24973605;27775290;30265438;47031997;15290487;27895540;47549547;15692827;20238103;30426068;49252101;5036010;29799463;37284765;29924198;5917749;23255480;40141340;47526059;12481223;4944435;15396351;9924122;13001768;19846205;33450835;4355972;28034572;31520254;32294956;35453142;35650778;37959879;39196714;39819948;55365630;32548380;37402991;52159866;54430508;11568437;44712489;45072037;20606268;26770948;4521140;12778004;8398403;42881206;47477291;34036051;38042623;45366082;46060191;5602655;13311056;24179791;28614493;3259634;20206714;30272462;42416983;42417081;48002765;23528432;45788873;18411212;25695994;7196389;17585110;37081038;10126305;11342821;17773884;43331446;1775154;19983595;23120849;32894090;12033057;27474594;15763991;22381589;9184971;9994461;14841242;1480;15601;482;51604;6326;133686;19079;113295	15894573;17015446;22729015;53007053;55004328;57488535;58004315;58782753;59041086;60933482;20215649;28494206;39473825;58689296;10624738;19147844;21994629;34249466;34704428;35100942;47708503;58943923;65599261;67951411;15557397;27065295;39881331;46743257;50506035;10498287;24973703;27775374;30265537;47032036;15290614;27895629;47549645;15692917;20238202;30426178;49252209;5036134;29799576;37284862;29924313;5917812;23255570;40141467;47526120;12481301;4944532;15396464;9924238;13001842;19846240;33450949;4356097;28034673;31520351;32295021;35453256;35650876;37959961;39196864;39819968;55365731;32548455;37403045;52159934;54430584;11568553;44712541;45072084;20606370;26771047;4521183;12778110;8398506;42881300;47477302;34036080;38042700;45366213;46060286;5602742;13311145;24179830;28614562;3259707;20206808;30272686;42417017;42417094;48002932;23528526;45788998;18411301;25696091;7196550;17585173;37081067;10126420;11342946;17773926;43331456;1775254;19983672;23120964;32894122;12033182;27474709;15764084;22381659;9185068;9994551;14841291;1581;15684;520;51696;6450;133698;19246;113420	-;-;-;-;-;-;-;-;-;-;+;+;+;+;-;-;-;-;-;-;-;-;-;-;+;+;+;+;+;+;-;-;-;-;-;-;-;+;+;+;+;+;+;+;-;+;+;+;+;-;+;+;-;-;-;-;+;+;+;+;+;+;+;+;+;+;-;-;-;-;-;-;-;+;+;+;+;-;-;-;-;-;+;+;-;-;-;-;-;-;-;-;-;-;+;+;+;+;+;+;+;-;-;-;-;-;-;-;+;+;+;-;-;+;+;-;-;+;+;+;-;-;-;+	11202	78.67	167.17	164.83	237.50	173.00	132.83	162.67	139.17	123.83	165.92	152.00	97.33	36.33	79.87	114.33	77.90	44.17	26.67	57.83	25.17	35.33	30.33	23.00	99.50	37.67	51.33
NotFur1_rnd-1_family-1262:DIRS:LTR	CM025008.1;CM025008.1;CM025008.1;CM025008.1;CM025008.1;CM025009.1;CM025009.1;CM025009.1;CM025009.1;CM025009.1;CM025009.1;CM025009.1;CM025009.1;CM025010.1;CM025010.1;CM025010.1;CM025011.1;CM025011.1;CM025011.1;CM025011.1;CM025011.1;CM025012.1;CM025012.1;CM025012.1;CM025012.1;CM025012.1;CM025012.1;CM025013.1;CM025013.1;CM025014.1;CM025014.1;CM025014.1;CM025014.1;CM025014.1;CM025014.1;CM025014.1;CM025014.1;CM025014.1;CM025014.1;CM025014.1;CM025014.1;CM025014.1;CM025014.1;CM025014.1;CM025015.1;CM025015.1;CM025015.1;CM025015.1;CM025016.1;CM025016.1;CM025016.1;CM025016.1;CM025017.1;CM025017.1;CM025017.1;CM025017.1;CM025017.1;CM025017.1;CM025018.1;CM025018.1;CM025018.1;CM025018.1;CM025018.1;CM025018.1;CM025018.1;CM025020.1;CM025020.1;CM025020.1;CM025021.1;CM025021.1;CM025021.1;CM025022.1;CM025022.1;CM025022.1;CM025022.1;CM025022.1;CM025022.1;CM025022.1;CM025022.1;CM025022.1;CM025022.1;CM025022.1;CM025023.1;CM025023.1;CM025023.1;CM025023.1;CM025023.1;CM025023.1;CM025023.1;CM025024.1;CM025024.1;CM025024.1;CM025024.1;CM025025.1;CM025026.1;CM025026.1;JAAVVJ010000022.1;JAAVVJ010000023.1;JAAVVJ010000037.1;JAAVVJ010000071.1;JAAVVJ010000089.1;JAAVVJ010000126.1;JAAVVJ010000285.1;JAAVVJ010001278.1;JAAVVJ010001430.1;JAAVVJ010002524.1;JAAVVJ010003490.1;JAAVVJ010003776.1;JAAVVJ010003877.1;JAAVVJ010006205.1;JAAVVJ010007766.1;JAAVVJ010007802.1;JAAVVJ010008037.1;JAAVVJ010010135.1;JAAVVJ010010216.1;JAAVVJ010010328.1;JAAVVJ010011536.1;JAAVVJ010011723.1;JAAVVJ010012428.1;JAAVVJ010013687.1;JAAVVJ010014087.1;JAAVVJ010015735.1;JAAVVJ010016240.1;JAAVVJ010018282.1;JAAVVJ010018385.1;JAAVVJ010018406.1;JAAVVJ010018497.1;JAAVVJ010019379.1;JAAVVJ010019379.1;JAAVVJ010019484.1;JAAVVJ010020079.1;JAAVVJ010020080.1;JAAVVJ010021680.1;JAAVVJ010021700.1;JAAVVJ010022716.1;JAAVVJ010023630.1;JAAVVJ010023630.1;JAAVVJ010024683.1;JAAVVJ010024683.1;JAAVVJ010027996.1;JAAVVJ010031750.1;JAAVVJ010031923.1;JAAVVJ010034147.1;JAAVVJ010034495.1;JAAVVJ010035270.1;JAAVVJ010035412.1;JAAVVJ010035995.1;JAAVVJ010036118.1;JAAVVJ010036373.1;JAAVVJ010038279.1;JAAVVJ010038284.1;JAAVVJ010038394.1;JAAVVJ010038691.1;JAAVVJ010038914.1	15972996;18484845;36405347;39032999;54225864;29002277;56542802;62127862;63485364;34063350;36609385;60930392;60932882;17807955;17879349;41786888;29663289;31585511;40356761;41695395;47038566;9154282;29157355;47239568;15270406;41878350;46119099;144641;52261752;566853;22006430;32449371;35040148;37226470;37227972;3351986;6235948;7625274;9342710;11521111;11530386;17236915;31830855;35068373;10802669;37144132;44502389;46843284;4889660;26529255;46674143;35410978;14384792;28053301;44094073;48735099;39317330;47784046;15086610;18702302;43705062;44145896;50526967;51799398;52594265;999300;999598;1961348;2553750;33133278;34425905;7377589;8035835;8036788;10057568;28470744;38589378;9226721;10781963;12038173;35346581;38427281;2447121;2530799;15839036;5695889;16853502;26920944;39899581;1193866;16543595;10047458;11717037;3600063;3231207;18285413;202207;173284;29179;38229;26174;17032;1;313;6096;2274;23;1887;1;1;1;1;687;1;1;1;121;1;7;10410;1;20060;19;23448;1;1596;610;1;458;1;1;15247;1501;11846;333;1041;1440;887;1308;289;67624;14488;216;467;8055;9224;4218;22681;2108;49776;220079;40;6956;1	15973914;18485031;36405756;39033184;54226164;29002317;56543146;62128140;63485885;34063798;36610164;60930812;60933655;17808043;17879791;41787605;29664156;31585973;40357247;41695790;47038679;9154538;29157414;47239696;15270847;41879024;46119740;145456;52262314;567012;22006605;32449819;35040209;37226563;37228155;3352447;6236294;7625665;9342933;11521908;11530429;17237439;31831113;35068889;10802899;37144259;44503123;46843960;4890228;26529649;46674611;35411427;14384950;28054218;44094744;48735207;39318005;47784179;15086830;18702924;43706036;44146361;50527643;51799589;52594316;999457;999812;1961504;2554309;33133497;34426253;7378052;8036667;8037497;10057859;28471231;38589683;9227037;10782441;12038642;35347041;38427632;2447387;2531147;15839490;5696131;16854131;26921599;39899709;1194313;16544045;10047553;11717791;3600487;3231716;18285733;202371;173935;29974;38610;26710;17272;335;769;6151;2989;515;2181;364;90;379;461;1207;385;658;511;868;391;306;11085;1288;20253;225;24016;161;1652;988;457;824;384;474;15375;1914;12422;990;1338;1692;1124;1619;686;68436;15303;305;848;8580;9739;4290;23410;2645;50356;220169;795;7432;408	+;+;+;+;+;+;+;+;+;-;-;-;-;+;-;-;+;-;-;-;-;-;-;-;+;+;+;-;+;-;-;-;-;-;-;+;+;+;+;+;+;+;+;+;+;+;+;-;-;-;-;+;-;-;-;-;+;+;+;+;-;-;-;-;-;+;+;-;+;+;-;+;+;+;+;+;+;-;-;-;-;-;-;-;-;+;+;+;+;-;-;+;+;-;-;-;+;-;-;-;+;-;-;+;+;+;-;-;-;-;+;-;+;+;-;+;+;+;+;+;-;+;+;+;+;+;-;-;-;+;-;+;+;+;-;+;+;+;+;-;+;-;+;+;+;-;+;+;-;+;+;-;+;+	64783	75631.17	117072.50	133095.50	131148.83	138766.33	104769.17	128864.50	98186.17	111010.33	115456.00	91106.33	97957.33	31004.83	50306.50	46268.33	49522.50	39025.00	31276.33	34203.50	22609.50	31601.83	18512.83	27832.17	35606.17	27053.50	27315.83
NotFur1_rnd-1_family-705:L2:LINE	CM025008.1;CM025009.1;CM025009.1;CM025010.1;CM025012.1;CM025012.1;CM025013.1;CM025013.1;CM025017.1;CM025017.1;CM025017.1;CM025018.1;CM025024.1;CM025025.1;JAAVVJ010012759.1;JAAVVJ010029920.1	16075204;4086559;52549092;29217767;22046460;36102968;48041966;60711060;31604015;47740181;47705593;205952;27376517;5616963;7378;1112	16075285;4086672;52549234;29217808;22046504;36103072;48042226;60711141;31604060;47740272;47705648;206150;27376697;5617077;7537;1164	-;-;+;+;-;+;+;+;-;-;+;-;+;+;-;-	1776	30.50	44.25	56.67	51	59.50	51	90.83	50	65.33	56	73	55.33	50.50	49.67	70.50	45.50	57	38.17	20	52.50	78.50	46.50	86	197.50	142.50	131.50
NotFur1_rnd-1_family-646:Gypsy:LTR	CM025008.1;CM025008.1;CM025009.1;CM025009.1;CM025012.1;CM025014.1	16560885;54372934;2800560;36935164;49885803;3671918	16561154;54373280;2800919;36935359;49886433;3671997	+;+;+;+;-;-	1884	5	10.50	5.50	4	5.50	5.50	4	5.50	12.50	3.50	11.50	4	13	20.50	33	14	13.50	10	6.50	5.50	13.50	6	16.50	27	24.50	15
NotFur1_Unknown_750:LINE:LINE	CM025008.1;CM025008.1;CM025008.1;CM025008.1;CM025008.1;CM025008.1;CM025008.1;CM025008.1;CM025009.1;CM025009.1;CM025009.1;CM025009.1;CM025009.1;CM025009.1;CM025009.1;CM025009.1;CM025009.1;CM025009.1;CM025009.1;CM025009.1;CM025009.1;CM025009.1;CM025009.1;CM025010.1;CM025010.1;CM025010.1;CM025010.1;CM025010.1;CM025010.1;CM025010.1;CM025011.1;CM025011.1;CM025012.1;CM025012.1;CM025012.1;CM025013.1;CM025013.1;CM025013.1;CM025014.1;CM025014.1;CM025014.1;CM025015.1;CM025015.1;CM025015.1;CM025015.1;CM025015.1;CM025015.1;CM025016.1;CM025017.1;CM025017.1;CM025017.1;CM025017.1;CM025017.1;CM025018.1;CM025018.1;CM025018.1;CM025018.1;CM025018.1;CM025018.1;CM025018.1;CM025018.1;CM025018.1;CM025019.1;CM025020.1;CM025020.1;CM025021.1;CM025021.1;CM025021.1;CM025021.1;CM025021.1;CM025021.1;CM025021.1;CM025021.1;CM025022.1;CM025022.1;CM025022.1;CM025023.1;CM025023.1;CM025023.1;CM025023.1;CM025023.1;CM025023.1;CM025024.1;CM025024.1;CM025024.1;CM025025.1;CM025026.1;JAAVVJ010000024.1;JAAVVJ010000030.1;JAAVVJ010000033.1;JAAVVJ010000085.1;JAAVVJ010000154.1;JAAVVJ010000171.1;JAAVVJ010000180.1;JAAVVJ010000717.1;JAAVVJ010002546.1;JAAVVJ010002645.1;JAAVVJ010002919.1;JAAVVJ010003320.1;JAAVVJ010003381.1;JAAVVJ010007705.1;JAAVVJ010008332.1;JAAVVJ010011969.1;JAAVVJ010014311.1;JAAVVJ010016312.1;JAAVVJ010018165.1;JAAVVJ010018165.1;JAAVVJ010018310.1;JAAVVJ010018310.1;JAAVVJ010022328.1;JAAVVJ010022930.1;JAAVVJ010024541.1;JAAVVJ010029332.1;JAAVVJ010031201.1;JAAVVJ010031556.1;JAAVVJ010033606.1;JAAVVJ010035774.1;JAAVVJ010037393.1;JAAVVJ010037406.1;JAAVVJ010037406.1;JAAVVJ010037749.1;JAAVVJ010037749.1;JAAVVJ010038607.1	16687012;21987421;25397122;32629708;34777573;32675303;32675631;33062436;1841337;11895519;35163859;35170897;37665333;37748827;39767776;46468690;6328405;11986332;25898969;25899360;25899457;55845102;59602059;10422732;17364143;17549785;21098987;38411448;29309182;36517721;46378015;46484959;12724797;16869300;25813147;2912078;20526739;41912157;5907082;16720697;17119392;10012588;21040631;38356792;42879257;42891035;42894203;3686751;14182685;14184438;19640646;43845964;44544310;1232789;18046386;18047354;36750826;20561992;20562766;20577079;21892959;42301932;1947148;4312709;4313569;2019897;2020305;10227860;41207037;52775265;2359207;33899030;44715685;2090716;20389835;39797278;62333;62869;9130052;19243820;27697801;37199948;1246322;33127936;17399441;15972547;7314094;3684;82755;141759;150;39;4969;4943;4822;676;2031;325;3064;16453;2842;27;1111;3166;208;4338;4514;14674;16269;4755;11946;543;18;3191;144;1;20450;82043;32123;35568;49563;51649;7832	16687475;21987885;25397575;32629765;34778005;32675605;32675769;33062896;1841785;11895978;35164010;35171195;37665798;37749059;39767820;46468897;6328861;11986776;25899101;25899457;25899559;55845147;59602178;10422769;17364443;17550237;21099433;38411530;29309635;36518172;46378482;46485122;12724844;16869750;25813598;2912517;20527198;41912250;5907541;16721150;17119431;10012987;21041081;38357214;42879719;42891422;42894654;3686872;14182765;14184644;19641104;43846168;44544767;1233242;18046620;18047589;36751286;20562146;20563078;20577394;21893405;42302391;1947600;4312954;4313786;2019981;2020673;10227908;41207080;52775304;2359620;33899131;44716000;2090822;20389909;39797412;62470;63173;9130497;19243901;27697824;37200373;1246344;33128383;17399490;15972998;7314556;4138;83215;142002;603;188;5420;5270;4939;1069;2108;634;3524;16906;3212;104;1235;3243;353;4476;4815;14886;16517;5030;12407;1000;290;3650;445;313;20825;82508;32198;35897;49803;51860;7949	-;-;-;-;-;+;+;+;+;+;+;+;+;+;+;+;-;-;-;-;-;-;-;+;+;+;+;+;-;-;-;-;+;+;-;+;+;+;+;+;-;+;+;+;+;+;+;+;+;+;+;+;-;+;+;+;+;-;-;-;-;-;+;-;-;+;+;+;+;+;-;-;-;+;+;-;-;-;-;-;-;-;+;+;-;+;+;+;+;-;+;-;+;+;+;+;+;+;+;-;-;+;+;+;+;-;-;+;+;+;+;+;+;+;+;+;-;+;+;+;-;-;-	35368	14835.67	14910.33	22286.17	15019.58	16007.83	14085.67	19050.83	12690.00	13756.83	13696.67	19121.67	18419.00	6160.83	10900.33	9142.33	9408.33	9782.33	6899.33	3877.67	7385.25	6813.67	4602.33	7571.33	15835.17	13660.67	6028.67
NotFur1_Unknown_1121:DNA:DNA	CM025008.1;CM025008.1;CM025009.1;CM025009.1;CM025009.1;CM025009.1;CM025009.1;CM025009.1;CM025010.1;CM025010.1;CM025011.1;CM025011.1;CM025012.1;CM025012.1;CM025012.1;CM025013.1;CM025013.1;CM025013.1;CM025014.1;CM025015.1;CM025015.1;CM025016.1;CM025017.1;CM025018.1;CM025018.1;CM025018.1;CM025018.1;CM025019.1;CM025020.1;CM025020.1;CM025020.1;CM025021.1;CM025022.1;CM025022.1;CM025022.1;CM025023.1;CM025023.1;CM025023.1;CM025023.1;CM025024.1;CM025024.1;CM025025.1;CM025026.1;CM025026.1;JAAVVJ010000083.1;JAAVVJ010000083.1;JAAVVJ010000095.1;JAAVVJ010000240.1;JAAVVJ010004018.1;JAAVVJ010012646.1;JAAVVJ010018310.1;JAAVVJ010025914.1;JAAVVJ010026357.1;JAAVVJ010037393.1;JAAVVJ010038229.1;JAAVVJ010038316.1	16695843;58914301;33169693;42810544;59694012;35133998;43735431;62096027;10272270;27082656;5280604;33495754;337300;4917420;49150326;31012019;36859879;53497161;5928080;37791572;52041600;19310673;31727099;955447;1150858;24665939;39931551;20619759;737793;31983454;32020327;50949984;11635632;34901522;37328879;30276701;37180284;38717511;33117686;25089925;33424197;5351116;1717641;3784535;70419;70525;51211;3078;7113;7731;27822;2785;2213;46941;40627;22870	16695976;58914397;33169767;42810690;59694068;35134101;43735556;62096173;10272413;27082734;5280681;33495848;337435;4917564;49150401;31012092;36859953;53497292;5928216;37791718;52041747;19310739;31727173;955498;1150997;24666085;39931602;20619904;737871;31983558;32020431;50950120;11635710;34901658;37329037;30276803;37180419;38717571;33117833;25090016;33424274;5351262;1717773;3784656;70454;70599;51327;3225;7260;7876;27867;2919;2317;47091;40770;22951	+;+;-;-;-;+;+;+;-;+;-;-;+;+;+;+;+;-;-;-;+;-;-;+;+;-;-;-;+;-;-;-;+;+;+;+;+;+;-;+;+;-;-;+;-;-;+;-;+;+;+;-;+;-;-;+	6186	61.67	132.33	78.83	113.50	130.33	42.83	48.67	43.33	69.17	71.67	107.00	72.33	28.33	75.17	100.00	41.50	39.33	51.00	17.50	28.50	26.33	23.17	38.00	40.00	46.50	19.17
NotFur1_rnd-6_family-1778:ERV1:LTR	CM025008.1;CM025008.1;CM025008.1;CM025008.1;CM025008.1;CM025008.1;CM025008.1;CM025008.1;CM025009.1;CM025009.1;CM025009.1;CM025009.1;CM025009.1;CM025010.1;CM025010.1;CM025010.1;CM025010.1;CM025010.1;CM025010.1;CM025010.1;CM025010.1;CM025010.1;CM025010.1;CM025010.1;CM025010.1;CM025010.1;CM025011.1;CM025011.1;CM025011.1;CM025011.1;CM025012.1;CM025012.1;CM025012.1;CM025012.1;CM025012.1;CM025012.1;CM025012.1;CM025013.1;CM025013.1;CM025013.1;CM025013.1;CM025013.1;CM025013.1;CM025013.1;CM025013.1;CM025013.1;CM025013.1;CM025014.1;CM025014.1;CM025014.1;CM025014.1;CM025015.1;CM025016.1;CM025016.1;CM025016.1;CM025017.1;CM025017.1;CM025017.1;CM025017.1;CM025017.1;CM025017.1;CM025018.1;CM025018.1;CM025018.1;CM025020.1;CM025020.1;CM025020.1;CM025020.1;CM025021.1;CM025021.1;CM025021.1;CM025021.1;CM025021.1;CM025021.1;CM025021.1;CM025022.1;CM025023.1;CM025023.1;CM025024.1;CM025024.1;CM025025.1;CM025025.1;CM025026.1;CM025026.1;CM025026.1;JAAVVJ010000024.1;JAAVVJ010000026.1;JAAVVJ010000026.1;JAAVVJ010000026.1;JAAVVJ010000030.1;JAAVVJ010000031.1;JAAVVJ010000031.1;JAAVVJ010000031.1;JAAVVJ010000031.1;JAAVVJ010000031.1;JAAVVJ010000036.1;JAAVVJ010000036.1;JAAVVJ010000036.1;JAAVVJ010000087.1;JAAVVJ010000109.1;JAAVVJ010000109.1;JAAVVJ010000109.1;JAAVVJ010000109.1;JAAVVJ010000132.1;JAAVVJ010000132.1;JAAVVJ010000132.1;JAAVVJ010000143.1;JAAVVJ010000145.1;JAAVVJ010000145.1;JAAVVJ010000156.1;JAAVVJ010000156.1;JAAVVJ010000156.1;JAAVVJ010000162.1;JAAVVJ010000175.1;JAAVVJ010000180.1;JAAVVJ010000394.1;JAAVVJ010000394.1;JAAVVJ010000394.1;JAAVVJ010000732.1;JAAVVJ010000732.1;JAAVVJ010000732.1;JAAVVJ010000956.1;JAAVVJ010000956.1;JAAVVJ010001703.1;JAAVVJ010001703.1;JAAVVJ010001703.1;JAAVVJ010001980.1;JAAVVJ010001980.1;JAAVVJ010001980.1;JAAVVJ010002344.1;JAAVVJ010002599.1;JAAVVJ010002599.1;JAAVVJ010003023.1;JAAVVJ010003080.1;JAAVVJ010003080.1;JAAVVJ010003080.1;JAAVVJ010003155.1;JAAVVJ010003155.1;JAAVVJ010003253.1;JAAVVJ010003253.1;JAAVVJ010003253.1;JAAVVJ010003253.1;JAAVVJ010003273.1;JAAVVJ010003273.1;JAAVVJ010003273.1;JAAVVJ010003273.1;JAAVVJ010003273.1;JAAVVJ010003289.1;JAAVVJ010003289.1;JAAVVJ010003289.1;JAAVVJ010003290.1;JAAVVJ010003290.1;JAAVVJ010003411.1;JAAVVJ010003411.1;JAAVVJ010003466.1;JAAVVJ010003466.1;JAAVVJ010003476.1;JAAVVJ010003476.1;JAAVVJ010003476.1;JAAVVJ010003483.1;JAAVVJ010003483.1;JAAVVJ010003483.1;JAAVVJ010004023.1;JAAVVJ010004023.1;JAAVVJ010004026.1;JAAVVJ010004026.1;JAAVVJ010004085.1;JAAVVJ010004085.1;JAAVVJ010004252.1;JAAVVJ010004599.1;JAAVVJ010004599.1;JAAVVJ010004599.1;JAAVVJ010005071.1;JAAVVJ010005071.1;JAAVVJ010005071.1;JAAVVJ010005866.1;JAAVVJ010005866.1;JAAVVJ010005946.1;JAAVVJ010005946.1;JAAVVJ010006012.1;JAAVVJ010006012.1;JAAVVJ010006012.1;JAAVVJ010006139.1;JAAVVJ010006139.1;JAAVVJ010006242.1;JAAVVJ010006242.1;JAAVVJ010006433.1;JAAVVJ010006433.1;JAAVVJ010006433.1;JAAVVJ010006923.1;JAAVVJ010006923.1;JAAVVJ010007017.1;JAAVVJ010007017.1;JAAVVJ010007234.1;JAAVVJ010007234.1;JAAVVJ010007234.1;JAAVVJ010007565.1;JAAVVJ010008862.1;JAAVVJ010008862.1;JAAVVJ010008862.1;JAAVVJ010008991.1;JAAVVJ010009036.1;JAAVVJ010009036.1;JAAVVJ010009036.1;JAAVVJ010009088.1;JAAVVJ010009088.1;JAAVVJ010009088.1;JAAVVJ010009143.1;JAAVVJ010009143.1;JAAVVJ010009364.1;JAAVVJ010009364.1;JAAVVJ010009514.1;JAAVVJ010009514.1;JAAVVJ010009514.1;JAAVVJ010009586.1;JAAVVJ010009794.1;JAAVVJ010009794.1;JAAVVJ010010023.1;JAAVVJ010010023.1;JAAVVJ010010091.1;JAAVVJ010010093.1;JAAVVJ010010093.1;JAAVVJ010010093.1;JAAVVJ010010095.1;JAAVVJ010010095.1;JAAVVJ010010152.1;JAAVVJ010010152.1;JAAVVJ010010152.1;JAAVVJ010010554.1;JAAVVJ010010554.1;JAAVVJ010010554.1;JAAVVJ010010824.1;JAAVVJ010010824.1;JAAVVJ010011101.1;JAAVVJ010011101.1;JAAVVJ010011218.1;JAAVVJ010011875.1;JAAVVJ010011875.1;JAAVVJ010012129.1;JAAVVJ010012154.1;JAAVVJ010012154.1;JAAVVJ010012154.1;JAAVVJ010012170.1;JAAVVJ010012170.1;JAAVVJ010012323.1;JAAVVJ010012323.1;JAAVVJ010012978.1;JAAVVJ010013072.1;JAAVVJ010013072.1;JAAVVJ010013712.1;JAAVVJ010013712.1;JAAVVJ010013752.1;JAAVVJ010013752.1;JAAVVJ010013752.1;JAAVVJ010014323.1;JAAVVJ010014470.1;JAAVVJ010014470.1;JAAVVJ010014778.1;JAAVVJ010014778.1;JAAVVJ010014840.1;JAAVVJ010014840.1;JAAVVJ010014840.1;JAAVVJ010015504.1;JAAVVJ010015504.1;JAAVVJ010015514.1;JAAVVJ010015514.1;JAAVVJ010015514.1;JAAVVJ010015631.1;JAAVVJ010015631.1;JAAVVJ010015724.1;JAAVVJ010015724.1;JAAVVJ010015724.1;JAAVVJ010015821.1;JAAVVJ010015821.1;JAAVVJ010015821.1;JAAVVJ010015821.1;JAAVVJ010015821.1;JAAVVJ010015821.1;JAAVVJ010016276.1;JAAVVJ010016276.1;JAAVVJ010016276.1;JAAVVJ010016414.1;JAAVVJ010016414.1;JAAVVJ010016414.1;JAAVVJ010016506.1;JAAVVJ010016506.1;JAAVVJ010016506.1;JAAVVJ010016826.1;JAAVVJ010016847.1;JAAVVJ010016847.1;JAAVVJ010017097.1;JAAVVJ010017097.1;JAAVVJ010017144.1;JAAVVJ010017144.1;JAAVVJ010017188.1;JAAVVJ010017188.1;JAAVVJ010017188.1;JAAVVJ010017452.1;JAAVVJ010017452.1;JAAVVJ010017452.1;JAAVVJ010017522.1;JAAVVJ010017522.1;JAAVVJ010017720.1;JAAVVJ010017720.1;JAAVVJ010017720.1;JAAVVJ010018221.1;JAAVVJ010018221.1;JAAVVJ010018221.1;JAAVVJ010018221.1;JAAVVJ010018221.1;JAAVVJ010018332.1;JAAVVJ010018502.1;JAAVVJ010018502.1;JAAVVJ010018502.1;JAAVVJ010018534.1;JAAVVJ010018534.1;JAAVVJ010018762.1;JAAVVJ010018762.1;JAAVVJ010019176.1;JAAVVJ010019176.1;JAAVVJ010019176.1;JAAVVJ010019474.1;JAAVVJ010019474.1;JAAVVJ010020017.1;JAAVVJ010020017.1;JAAVVJ010020224.1;JAAVVJ010020224.1;JAAVVJ010020224.1;JAAVVJ010020273.1;JAAVVJ010020273.1;JAAVVJ010020273.1;JAAVVJ010020454.1;JAAVVJ010020454.1;JAAVVJ010020454.1;JAAVVJ010020454.1;JAAVVJ010020486.1;JAAVVJ010020486.1;JAAVVJ010020576.1;JAAVVJ010020840.1;JAAVVJ010020967.1;JAAVVJ010020967.1;JAAVVJ010020967.1;JAAVVJ010021050.1;JAAVVJ010021050.1;JAAVVJ010021205.1;JAAVVJ010021205.1;JAAVVJ010021205.1;JAAVVJ010021210.1;JAAVVJ010021210.1;JAAVVJ010021595.1;JAAVVJ010021675.1;JAAVVJ010021675.1;JAAVVJ010021787.1;JAAVVJ010021787.1;JAAVVJ010021787.1;JAAVVJ010021822.1;JAAVVJ010021822.1;JAAVVJ010021848.1;JAAVVJ010021848.1;JAAVVJ010022215.1;JAAVVJ010022215.1;JAAVVJ010022219.1;JAAVVJ010022219.1;JAAVVJ010022219.1;JAAVVJ010022230.1;JAAVVJ010022230.1;JAAVVJ010022230.1;JAAVVJ010022891.1;JAAVVJ010022891.1;JAAVVJ010022980.1;JAAVVJ010022980.1;JAAVVJ010023022.1;JAAVVJ010023022.1;JAAVVJ010023022.1;JAAVVJ010023149.1;JAAVVJ010023189.1;JAAVVJ010023189.1;JAAVVJ010023189.1;JAAVVJ010023675.1;JAAVVJ010023675.1;JAAVVJ010023830.1;JAAVVJ010023830.1;JAAVVJ010023949.1;JAAVVJ010024597.1;JAAVVJ010024648.1;JAAVVJ010024648.1;JAAVVJ010025542.1;JAAVVJ010025542.1;JAAVVJ010025567.1;JAAVVJ010025567.1;JAAVVJ010025567.1;JAAVVJ010025616.1;JAAVVJ010025616.1;JAAVVJ010025616.1;JAAVVJ010025739.1;JAAVVJ010025739.1;JAAVVJ010025739.1;JAAVVJ010025811.1;JAAVVJ010025811.1;JAAVVJ010025837.1;JAAVVJ010025837.1;JAAVVJ010025873.1;JAAVVJ010025873.1;JAAVVJ010025873.1;JAAVVJ010026241.1;JAAVVJ010026241.1;JAAVVJ010026345.1;JAAVVJ010026345.1;JAAVVJ010026345.1;JAAVVJ010026434.1;JAAVVJ010026434.1;JAAVVJ010026434.1;JAAVVJ010026561.1;JAAVVJ010027220.1;JAAVVJ010027220.1;JAAVVJ010027429.1;JAAVVJ010027429.1;JAAVVJ010027468.1;JAAVVJ010027468.1;JAAVVJ010027533.1;JAAVVJ010027533.1;JAAVVJ010027533.1;JAAVVJ010027533.1;JAAVVJ010027604.1;JAAVVJ010027604.1;JAAVVJ010027604.1;JAAVVJ010028018.1;JAAVVJ010028969.1;JAAVVJ010028969.1;JAAVVJ010028969.1;JAAVVJ010029928.1;JAAVVJ010029928.1;JAAVVJ010029928.1;JAAVVJ010030452.1;JAAVVJ010030452.1;JAAVVJ010030548.1;JAAVVJ010030548.1;JAAVVJ010030822.1;JAAVVJ010030822.1;JAAVVJ010030916.1;JAAVVJ010030916.1;JAAVVJ010030951.1;JAAVVJ010030962.1;JAAVVJ010030962.1;JAAVVJ010031019.1;JAAVVJ010031212.1;JAAVVJ010031212.1;JAAVVJ010031212.1;JAAVVJ010031212.1;JAAVVJ010031212.1;JAAVVJ010031445.1;JAAVVJ010031445.1;JAAVVJ010031445.1;JAAVVJ010031761.1;JAAVVJ010031761.1;JAAVVJ010031789.1;JAAVVJ010031789.1;JAAVVJ010031789.1;JAAVVJ010031915.1;JAAVVJ010031915.1;JAAVVJ010031915.1;JAAVVJ010032026.1;JAAVVJ010032026.1;JAAVVJ010032112.1;JAAVVJ010032112.1;JAAVVJ010032214.1;JAAVVJ010032214.1;JAAVVJ010032214.1;JAAVVJ010032340.1;JAAVVJ010032340.1;JAAVVJ010032397.1;JAAVVJ010032397.1;JAAVVJ010032397.1;JAAVVJ010032403.1;JAAVVJ010032403.1;JAAVVJ010032403.1;JAAVVJ010032432.1;JAAVVJ010032432.1;JAAVVJ010032879.1;JAAVVJ010032879.1;JAAVVJ010033146.1;JAAVVJ010033146.1;JAAVVJ010033405.1;JAAVVJ010033405.1;JAAVVJ010033475.1;JAAVVJ010033475.1;JAAVVJ010033475.1;JAAVVJ010033649.1;JAAVVJ010033662.1;JAAVVJ010033662.1;JAAVVJ010033933.1;JAAVVJ010034045.1;JAAVVJ010034045.1;JAAVVJ010034158.1;JAAVVJ010034158.1;JAAVVJ010034158.1;JAAVVJ010034216.1;JAAVVJ010034216.1;JAAVVJ010034216.1;JAAVVJ010034320.1;JAAVVJ010034320.1;JAAVVJ010034343.1;JAAVVJ010034343.1;JAAVVJ010034701.1;JAAVVJ010034773.1;JAAVVJ010034773.1;JAAVVJ010034859.1;JAAVVJ010034859.1;JAAVVJ010034859.1;JAAVVJ010034988.1;JAAVVJ010034988.1;JAAVVJ010035368.1;JAAVVJ010035376.1;JAAVVJ010035376.1;JAAVVJ010035436.1;JAAVVJ010035436.1;JAAVVJ010035436.1;JAAVVJ010035445.1;JAAVVJ010035445.1;JAAVVJ010035445.1;JAAVVJ010035456.1;JAAVVJ010035468.1;JAAVVJ010035472.1;JAAVVJ010035582.1;JAAVVJ010035644.1;JAAVVJ010035662.1;JAAVVJ010035672.1;JAAVVJ010035674.1;JAAVVJ010035674.1;JAAVVJ010035674.1;JAAVVJ010035700.1;JAAVVJ010035706.1;JAAVVJ010035738.1;JAAVVJ010035869.1;JAAVVJ010035869.1;JAAVVJ010035892.1;JAAVVJ010035931.1;JAAVVJ010035931.1;JAAVVJ010035931.1;JAAVVJ010035933.1;JAAVVJ010035945.1;JAAVVJ010035945.1;JAAVVJ010035945.1;JAAVVJ010036020.1;JAAVVJ010036037.1;JAAVVJ010036037.1;JAAVVJ010036040.1;JAAVVJ010036041.1;JAAVVJ010036061.1;JAAVVJ010036069.1;JAAVVJ010036069.1;JAAVVJ010036069.1;JAAVVJ010036076.1;JAAVVJ010036140.1;JAAVVJ010036169.1;JAAVVJ010036182.1;JAAVVJ010036182.1;JAAVVJ010036182.1;JAAVVJ010036182.1;JAAVVJ010036210.1;JAAVVJ010036210.1;JAAVVJ010036210.1;JAAVVJ010036211.1;JAAVVJ010036235.1;JAAVVJ010036235.1;JAAVVJ010036275.1;JAAVVJ010036288.1;JAAVVJ010036364.1;JAAVVJ010036364.1;JAAVVJ010036398.1;JAAVVJ010036529.1;JAAVVJ010036567.1;JAAVVJ010036567.1;JAAVVJ010036576.1;JAAVVJ010036595.1;JAAVVJ010036595.1;JAAVVJ010036595.1;JAAVVJ010036595.1;JAAVVJ010036595.1;JAAVVJ010036595.1;JAAVVJ010036613.1;JAAVVJ010036613.1;JAAVVJ010036613.1;JAAVVJ010036629.1;JAAVVJ010036679.1;JAAVVJ010036934.1;JAAVVJ010036934.1;JAAVVJ010036934.1;JAAVVJ010037014.1;JAAVVJ010037036.1;JAAVVJ010037051.1;JAAVVJ010037057.1;JAAVVJ010037190.1;JAAVVJ010037196.1;JAAVVJ010037196.1;JAAVVJ010037227.1;JAAVVJ010037271.1;JAAVVJ010037360.1;JAAVVJ010037360.1;JAAVVJ010037360.1;JAAVVJ010037382.1;JAAVVJ010037382.1;JAAVVJ010037382.1;JAAVVJ010037402.1;JAAVVJ010037442.1;JAAVVJ010037478.1;JAAVVJ010037478.1;JAAVVJ010037478.1;JAAVVJ010037633.1;JAAVVJ010037633.1;JAAVVJ010037633.1;JAAVVJ010037654.1;JAAVVJ010037654.1;JAAVVJ010037707.1;JAAVVJ010037707.1;JAAVVJ010037707.1;JAAVVJ010037717.1;JAAVVJ010037723.1;JAAVVJ010037758.1;JAAVVJ010037758.1;JAAVVJ010037807.1;JAAVVJ010037909.1;JAAVVJ010037972.1;JAAVVJ010037972.1;JAAVVJ010037972.1;JAAVVJ010037991.1;JAAVVJ010038009.1;JAAVVJ010038014.1;JAAVVJ010038022.1;JAAVVJ010038032.1;JAAVVJ010038053.1;JAAVVJ010038068.1;JAAVVJ010038068.1;JAAVVJ010038088.1;JAAVVJ010038122.1;JAAVVJ010038156.1;JAAVVJ010038168.1;JAAVVJ010038311.1;JAAVVJ010038353.1;JAAVVJ010038353.1;JAAVVJ010038381.1;JAAVVJ010038536.1;JAAVVJ010038536.1;JAAVVJ010038536.1;JAAVVJ010038536.1;JAAVVJ010038536.1;JAAVVJ010038536.1;JAAVVJ010038571.1;JAAVVJ010038622.1;JAAVVJ010038622.1;JAAVVJ010038682.1;JAAVVJ010038828.1;JAAVVJ010038838.1;JAAVVJ010038943.1;JAAVVJ010039532.1;JAAVVJ010039532.1;JAAVVJ010040126.1	16718578;16719696;22423497;39282257;39339238;39339496;46508510;46508690;43871462;43871565;53479156;53479348;51269663;2029736;14829778;20677948;20678389;8268963;11462737;11554693;16991892;32515651;32515827;37199557;37199776;37222406;23178504;29313084;33486102;33487305;6646722;6646840;36803725;36803905;11877465;11877576;11877753;2680895;2680998;2683370;37164854;39816042;59319343;59319591;59322790;59350199;9624675;1544841;39859189;39862259;34446102;52177202;26681029;26681209;34813896;31864108;31868840;31868897;33169957;33687704;33688120;44994110;47203465;47203583;23954985;23955098;26353331;24915897;192050;3141257;3276762;30532344;5941249;5941367;13669849;16803932;2017418;2019350;5496692;5499891;1455485;1457536;13941149;13941577;13949882;124528;1580;1687;1840;236142;100606;100780;255761;255948;257952;185723;185837;188072;40920;26387;26832;27166;27222;17272;17384;19147;21417;10575;10683;18390;18613;19155;17015;9;2691;1358;1465;1692;317;424;577;237;653;2;610;779;1541;1652;1928;637;5826;6293;31;6;262;442;1;93;6361;6803;7129;7584;222;370;585;696;954;3344;3524;3698;413;2024;5431;5769;1188;1295;608;715;868;666;846;999;11953;14927;849;1063;1;397;724;605;712;916;5316;5427;5650;4842;8073;585;692;1723;1830;1983;611;697;776;1199;1;739;1243;1;391;611;697;946;1057;1234;1;252;587;1117;4104;5380;5796;15619;4847;4958;5136;1727;2066;4839;8068;4125;4236;4413;19628;19102;19254;1742;2115;1033;5673;5795;5949;34;220;5387;5498;5675;5259;5370;5547;1;349;316;423;1468;5415;5754;1;1831;1938;2092;5417;5800;2907;3063;1;5348;5765;928;1344;4845;4956;5133;95;585;722;161;556;307;414;620;4155;7363;1872;2221;2364;10651;13160;663;845;997;2238;2349;2526;9336;9447;9624;669;791;978;5003;5114;5386;140;262;416;1381;604;711;1795;4281;588;725;1;831;1028;1871;1978;2132;1;352;606;713;866;817;990;1104;1248;1327;2662;5343;5454;5730;3965;4076;328;815;4710;4849;5049;969;1162;1;441;606;713;866;567;674;827;236;389;542;622;830;916;1307;4062;3826;3937;4179;1;1086;609;779;932;128;503;1217;3734;12113;1589;1728;1928;3954;4065;2288;2468;1292;1344;605;712;865;1;1144;2363;1;265;1525;1718;5373;5484;5669;1746;246;377;759;28;200;3354;3821;599;1;8768;11935;2279;2695;606;713;866;5358;5469;5647;134;245;526;1;164;602;709;5391;5502;5798;1567;1689;2862;3051;3361;204;315;492;1637;950;1315;274;457;587;694;1236;1343;8400;8507;1683;1790;1994;18;1;395;632;4788;4899;5078;170;637;1116;1202;1411;1595;216;3385;81;1836;3358;2261;1017;1207;1757;2176;3119;5247;5358;5535;786;872;2423;2534;2745;4691;4802;4980;5349;5779;20;188;4785;4896;5073;1672;2045;1;91;5107;5395;5506;5747;212;591;5401;5774;4984;8062;6052;6391;137;1269;2503;33;5386;8470;1;1356;1478;1;385;548;2201;2312;2490;2893;3078;370;526;1;18;374;5357;5496;5704;3580;3829;7479;297;9221;787;898;1075;5360;5471;5733;377;9012;4023;3581;3580;7019;3851;569;676;829;3179;10055;66629;5946;6387;6254;4740;4851;5028;2193;8809;11842;12597;3581;12159;12276;2046;12368;4396;3413;3524;3735;4286;7567;8667;3010;3132;10097;10219;1589;1696;1900;102;610;717;3396;3793;664;844;20954;10130;4106;15287;6927;4440;4629;4825;13753;13942;14138;602;709;863;3851;4486;7566;7746;7900;6783;10526;3570;3166;401;7327;7450;2193;7608;3874;3985;4162;5360;5471;5733;7655;3740;982;1104;1291;39529;44370;51777;332;427;5401;5512;5689;2009;4295;1200;1307;19256;6063;601;738;891;3225;3180;2454;7515;1126;5599;14;121;3939;2;3637;501;7594;585;692;7493;4528;4639;4816;11386;11497;11674;5973;606;713;3581;1819;3581;5935;1203;1383;5279	16718868;16719790;22424078;39284453;39339478;39341256;46508672;46509113;43871547;43871988;53479331;53482498;51269817;2029947;14829984;20678371;20678551;8269526;11462868;11554960;16994363;32515717;32518795;37199758;37202926;37224511;23178715;29313167;33487285;33487443;6646812;6647240;36803887;36804328;11877582;11877735;11877857;2680992;2681779;2684078;37165062;39816094;59319573;59322742;59323661;59351675;9625432;1548105;39862164;39862334;34446152;52177413;26681191;26681531;34816869;31866449;31868879;31869122;33170088;33688102;33688255;44994320;47203555;47203983;23955080;23955344;26353542;24916028;195302;3141525;3277006;30532475;5941339;5941767;13670150;16804063;2018057;2020923;5499873;5499949;1457518;1457674;13941549;13941667;13950012;124981;1669;1846;1957;236225;100762;101748;255930;257953;258980;185819;187112;190006;44188;26814;26999;27204;27357;17366;18776;20372;21548;10664;13726;18595;19155;19640;17191;180;3559;1447;1654;1729;406;583;694;635;882;553;761;1009;1658;1910;1996;845;6275;6361;393;244;363;501;75;249;6801;7049;7475;7808;263;570;686;893;1022;3506;3683;3786;2006;2147;5751;5858;1277;1616;697;874;985;828;1005;1116;14909;15098;1045;1425;289;441;2402;694;894;1033;5433;5632;5718;8045;8167;674;1054;1812;1989;2100;679;1095;1181;1267;745;1029;1281;373;490;679;1095;1063;1216;1323;903;432;908;1169;4516;5778;5864;15959;4964;5118;5240;2048;2155;8050;8218;4242;4395;4502;21375;19236;22125;2097;2204;1093;5777;5955;6066;192;371;5504;5657;5764;5376;5529;5709;321;500;405;744;1516;5736;5843;906;1920;2098;2209;5772;5894;3045;4169;2778;5747;5860;1326;1412;4962;5115;5222;1164;704;1077;528;707;396;610;711;7345;7530;2210;2346;2532;13142;13349;825;1003;1114;2355;2508;2678;9453;9606;9776;773;984;1095;5120;5368;5454;244;422;533;1498;693;1033;3955;5236;707;969;730;1032;1402;1960;2138;2249;350;746;695;872;983;908;1086;1142;1329;1442;6083;5460;5712;5798;4066;4206;498;992;4827;5031;5201;1076;1420;237;558;695;872;983;656;833;944;371;548;628;873;898;1314;3798;4555;3927;4161;4268;1068;1253;761;938;1049;485;638;1348;3884;12236;1706;1910;2017;4071;4258;2450;2857;1326;1412;694;871;982;1083;1510;2623;266;367;1604;1835;5490;5651;5758;1863;320;741;955;182;289;3803;3892;1216;416;11918;12110;2677;2836;695;872;983;5475;5629;5809;251;498;678;146;253;691;1030;5508;5780;5887;1661;2087;3033;3205;6380;321;474;581;1666;1317;1460;326;778;676;1031;1325;1664;8489;8828;1772;1972;2111;1518;387;614;767;4905;5060;5167;619;705;1184;1563;1577;4734;3366;3549;610;3340;3530;2392;1189;1716;2089;3117;4523;5364;5517;5697;854;1227;2540;2727;2813;4808;4962;5069;5761;5847;160;282;4902;5055;5162;2027;2113;97;208;5196;5496;5729;5851;573;687;5756;5863;7952;8128;6373;6480;1258;2485;2607;649;8452;8712;431;1450;1540;207;530;647;2318;2472;2652;3060;6222;508;1026;32;311;732;5467;5686;5823;3811;3963;7690;508;9432;904;1057;1164;5477;5715;5822;588;9224;4234;3682;3791;7230;4060;658;835;946;3310;10405;66896;6369;6549;9225;4857;5010;5117;2404;11041;12579;12827;3792;12258;12691;2257;12579;4607;3530;3717;3824;4497;7778;8878;3114;3471;10201;10348;1678;1878;2017;348;699;1072;3607;4004;826;1183;21535;11204;4317;15498;7137;4611;4831;4942;13924;14144;14255;691;869;980;4060;5270;7728;7906;8017;6994;10737;3781;3297;532;7422;7875;2404;7819;3991;4144;4251;5477;5715;5822;7866;3951;1086;1297;1408;41840;45300;52104;433;705;5518;5671;5778;2220;4506;1289;1627;19467;6099;720;897;1008;3436;3311;2665;7726;1337;5770;103;478;4150;86;3848;712;7725;674;1013;7704;4645;4798;4905;11503;11656;11763;6209;695;1034;3682;2030;3792;6146;1365;1806;5860	-;-;-;-;-;-;-;-;-;-;-;-;+;+;+;+;+;-;-;-;-;-;-;-;-;-;-;+;+;+;-;-;-;-;+;+;+;-;-;-;-;-;-;-;-;-;+;+;+;+;-;-;-;-;+;+;+;+;+;+;+;-;-;-;-;-;-;+;+;+;+;+;-;-;-;-;-;-;+;+;+;+;+;+;+;-;-;-;-;+;-;-;-;-;-;-;-;-;+;+;+;+;+;-;-;-;-;-;-;-;-;-;-;+;+;-;-;-;-;-;-;+;+;+;+;+;+;+;+;+;+;+;-;+;+;+;+;+;+;+;+;+;+;+;+;+;+;-;-;-;+;+;+;+;-;-;-;-;-;-;-;-;+;+;-;-;-;-;+;-;-;-;+;+;+;+;+;-;-;-;-;-;-;-;+;+;-;-;-;+;+;-;-;+;+;+;-;+;+;+;+;+;+;+;+;+;+;+;+;+;+;+;+;+;+;-;-;+;+;-;-;-;-;+;+;+;+;+;+;+;+;+;+;-;-;-;+;+;-;-;-;-;+;+;-;-;-;+;+;+;+;+;+;+;+;-;-;+;+;-;-;-;+;+;+;+;+;+;+;-;-;-;+;+;+;+;+;+;-;-;-;+;+;+;-;-;-;+;-;-;-;-;-;-;+;+;+;-;-;-;+;+;-;-;-;-;-;-;-;-;+;+;+;+;+;+;-;-;+;+;+;-;-;+;+;-;-;-;-;-;-;-;-;-;-;-;-;+;-;+;+;+;+;+;-;-;-;+;+;+;-;-;+;+;+;+;+;-;-;+;+;-;-;-;-;-;-;-;-;-;-;+;+;+;+;+;+;+;+;+;+;+;-;-;+;+;+;+;-;-;-;+;+;+;+;+;+;+;+;-;-;+;+;+;-;-;-;-;-;+;+;+;+;-;-;-;-;-;-;-;-;-;-;-;-;-;+;+;+;+;+;+;+;+;+;-;-;-;-;+;+;-;+;+;-;-;-;-;-;-;+;+;+;-;-;+;+;+;+;+;+;+;+;+;+;+;+;+;+;+;-;-;-;+;+;+;+;+;+;+;+;+;+;+;+;+;+;+;+;+;-;-;-;+;+;+;+;+;+;-;-;-;-;-;-;-;+;+;+;-;-;+;-;-;+;+;+;+;+;+;-;+;-;-;-;+;-;-;-;-;+;-;+;+;+;+;+;+;+;+;+;+;+;-;-;-;-;+;+;+;+;+;+;+;-;-;-;-;-;-;-;-;-;-;-;-;-;-;-;-;-;-;-;+;-;-;-;-;-;-;-;-;-;-;-;-;-;-;+;+;-;-;+;-;-;+;+;+;+;+;+;+;+;+;-;-;-;-;-;-;-;+;+;+;+;+;-;-;-;-;+;+;-;-;-;+;+;+;+;-;-;-;-;-;+;-;-;+;-;-;+;+;+;+;+;+;+;+;-;-;-;-;-;+;-;-;+	255746	172362.33	313418.83	304701.33	313137.67	300102.67	225684.17	270287.83	219926.33	203610.17	232333.83	199264	211242.17	156295.17	294430.50	263138.17	254101.83	189552.17	194057.50	169180.33	149172.33	160157	130200.50	260393.50	311387.67	208591.83	173525.17
NotFur1_Unknown_352:LINE:LINE	CM025008.1;CM025008.1;CM025008.1;CM025008.1;CM025008.1;CM025008.1;CM025009.1;CM025009.1;CM025009.1;CM025009.1;CM025009.1;CM025009.1;CM025009.1;CM025009.1;CM025009.1;CM025009.1;CM025009.1;CM025009.1;CM025010.1;CM025010.1;CM025010.1;CM025010.1;CM025010.1;CM025011.1;CM025011.1;CM025011.1;CM025011.1;CM025011.1;CM025011.1;CM025011.1;CM025012.1;CM025012.1;CM025012.1;CM025012.1;CM025013.1;CM025013.1;CM025013.1;CM025013.1;CM025013.1;CM025013.1;CM025013.1;CM025013.1;CM025013.1;CM025014.1;CM025014.1;CM025014.1;CM025014.1;CM025014.1;CM025014.1;CM025014.1;CM025014.1;CM025014.1;CM025014.1;CM025014.1;CM025015.1;CM025015.1;CM025015.1;CM025015.1;CM025015.1;CM025015.1;CM025015.1;CM025015.1;CM025015.1;CM025015.1;CM025015.1;CM025016.1;CM025016.1;CM025016.1;CM025016.1;CM025016.1;CM025017.1;CM025017.1;CM025017.1;CM025017.1;CM025017.1;CM025017.1;CM025017.1;CM025017.1;CM025017.1;CM025017.1;CM025017.1;CM025017.1;CM025018.1;CM025018.1;CM025018.1;CM025018.1;CM025018.1;CM025018.1;CM025018.1;CM025018.1;CM025018.1;CM025018.1;CM025018.1;CM025018.1;CM025018.1;CM025018.1;CM025018.1;CM025018.1;CM025019.1;CM025019.1;CM025020.1;CM025020.1;CM025020.1;CM025020.1;CM025021.1;CM025021.1;CM025021.1;CM025021.1;CM025021.1;CM025021.1;CM025021.1;CM025021.1;CM025021.1;CM025021.1;CM025022.1;CM025022.1;CM025022.1;CM025022.1;CM025022.1;CM025023.1;CM025023.1;CM025023.1;CM025023.1;CM025023.1;CM025024.1;CM025024.1;CM025024.1;CM025024.1;CM025024.1;CM025025.1;CM025025.1;CM025025.1;CM025025.1;CM025026.1;CM025026.1;CM025026.1;CM025026.1;CM025026.1;JAAVVJ010000023.1;JAAVVJ010000060.1;JAAVVJ010003840.1;JAAVVJ010004426.1;JAAVVJ010007028.1;JAAVVJ010009375.1;JAAVVJ010009481.1;JAAVVJ010010438.1;JAAVVJ010011178.1;JAAVVJ010014858.1;JAAVVJ010019353.1;JAAVVJ010021582.1;JAAVVJ010022300.1;JAAVVJ010022572.1;JAAVVJ010022986.1;JAAVVJ010031446.1;JAAVVJ010032495.1;JAAVVJ010034300.1;JAAVVJ010035600.1;JAAVVJ010036354.1;JAAVVJ010037189.1;JAAVVJ010037220.1;JAAVVJ010037556.1	17355960;17360910;24070331;23691934;23692118;53228428;6379212;33213625;35039972;37526385;48901021;49359481;10961589;25261338;34168057;35785919;53659312;66780067;97372;4268502;6662178;33621776;3480714;16031959;16039629;16039936;23415312;17512906;38536825;40592921;10430612;38891529;46556998;45899616;11488112;11488241;16876846;29073028;32897743;36815791;40178061;50223329;23504216;1229772;4801913;4802063;7162740;16030037;16030354;20006693;21733343;22152550;27068972;34663206;13758864;13758962;23130113;54562307;54562705;24778841;24778982;38008722;44729281;45312915;50374667;719654;16835052;32042628;35419214;35419384;15188706;18883624;24765046;26027843;34252098;43845838;44314772;33319085;35062250;35076732;35076792;36180191;440350;17938489;29081912;33643109;33643424;42495310;42495450;44333373;50763793;8103276;11139930;18616347;21933941;30356377;42996408;51221173;4589830;4589991;709605;1235035;21482253;21515116;1346672;3920927;26253186;3564392;4215815;6252300;6649917;13671853;48621262;53055552;4323868;6606835;35764698;21648544;38488249;5175018;7634241;13188862;21457782;32540217;9365337;17439303;23068254;22525454;32862379;1223858;9274339;17051222;24607292;3393788;22883221;30814660;8492812;21886743;275634;83887;3326;14198;1596;63807;16323;3343;18168;1;1791;62;2687;4288;227;15119;1465;1298;26771;162;33221;178617;2210	17356253;17361203;24070649;23691963;23692352;53228446;6379335;33213683;35040021;37526597;48901368;49359629;10961713;25261674;34168384;35785968;53659520;66780416;97492;4268591;6662226;33621989;3481136;16032281;16039819;16039986;23415490;17513063;38536856;40593275;10430789;38891706;46557150;45899842;11488123;11488418;16877139;29073366;32897902;36816127;40178175;50223501;23504372;1229826;4801930;4802209;7162853;16030057;16030370;20006880;21733682;22152912;27069171;34663228;13758878;13759036;23130250;54562511;54562736;24778861;24779150;38008855;44729547;45313079;50374853;719994;16835134;32042736;35419247;35419394;15188885;18883681;24765203;26027901;34252357;43845872;44315100;33319153;35062433;35076758;35076938;36180378;440364;17938643;29082089;33643296;33643444;42495322;42495467;44333561;50764165;8103459;11140281;18616504;21934058;30356558;42996585;51221322;4589878;4590121;709814;1235369;21482646;21515259;1346789;3921254;26253566;3564530;4215948;6252671;6649938;13671979;48621600;53055704;4323975;6607193;35764781;21648839;38488499;5175140;7634305;13189026;21457870;32540415;9365371;17439478;23068438;22525651;32862443;1223975;9274650;17051504;24607637;3393933;22883547;30814767;8492958;21886883;275673;84205;3375;14349;1614;64214;16616;3666;18325;129;2047;355;3109;4581;513;15495;1783;1316;26800;180;33548;178783;2228	+;+;+;-;-;-;-;-;-;-;-;-;+;+;+;+;+;+;-;-;-;-;+;+;+;+;+;-;-;-;+;+;+;-;-;-;-;-;-;-;-;-;+;-;-;-;-;-;-;-;-;-;+;+;+;+;+;+;+;-;-;-;-;-;-;+;-;-;-;-;+;+;+;+;+;+;+;-;-;-;-;-;+;+;+;+;+;+;+;+;+;-;-;-;-;-;-;-;-;-;+;+;+;+;+;+;+;-;-;-;-;-;-;-;+;+;+;-;-;+;+;+;+;+;-;-;-;+;+;+;+;+;+;-;-;-;+;+;+;+;+;+;-;-;-;-;-;-;+;-;+;-;-;-;-;-;-;-;+;+;+	28286	1020.66	1689.06	1487.20	1831.66	1444.70	979.45	1498.68	1182.25	1255.41	1006.08	1171.08	1193.06	437.40	788.50	607.20	775.33	531.58	547.75	415.75	410.25	482.92	301.17	486.28	537.42	442.67	424.50
NotFur1_LTR_763:Gypsy:LTR	CM025008.1;CM025008.1;CM025008.1;CM025008.1;CM025008.1;CM025008.1;CM025008.1;CM025008.1;CM025008.1;CM025008.1;CM025009.1;CM025009.1;CM025009.1;CM025009.1;CM025009.1;CM025009.1;CM025009.1;CM025009.1;CM025009.1;CM025009.1;CM025009.1;CM025009.1;CM025009.1;CM025009.1;CM025009.1;CM025009.1;CM025009.1;CM025009.1;CM025010.1;CM025010.1;CM025010.1;CM025010.1;CM025010.1;CM025010.1;CM025010.1;CM025010.1;CM025011.1;CM025011.1;CM025011.1;CM025011.1;CM025011.1;CM025012.1;CM025012.1;CM025012.1;CM025012.1;CM025012.1;CM025012.1;CM025012.1;CM025013.1;CM025013.1;CM025013.1;CM025013.1;CM025013.1;CM025013.1;CM025013.1;CM025013.1;CM025013.1;CM025013.1;CM025013.1;CM025013.1;CM025013.1;CM025013.1;CM025013.1;CM025013.1;CM025013.1;CM025013.1;CM025013.1;CM025013.1;CM025014.1;CM025014.1;CM025014.1;CM025015.1;CM025015.1;CM025015.1;CM025016.1;CM025016.1;CM025016.1;CM025016.1;CM025016.1;CM025016.1;CM025016.1;CM025017.1;CM025017.1;CM025017.1;CM025017.1;CM025017.1;CM025017.1;CM025017.1;CM025017.1;CM025018.1;CM025018.1;CM025018.1;CM025018.1;CM025018.1;CM025018.1;CM025018.1;CM025018.1;CM025018.1;CM025018.1;CM025018.1;CM025018.1;CM025018.1;CM025018.1;CM025019.1;CM025020.1;CM025020.1;CM025021.1;CM025021.1;CM025021.1;CM025021.1;CM025021.1;CM025021.1;CM025021.1;CM025021.1;CM025022.1;CM025022.1;CM025022.1;CM025022.1;CM025023.1;CM025023.1;CM025023.1;CM025023.1;CM025023.1;CM025023.1;CM025023.1;CM025023.1;CM025023.1;CM025023.1;CM025023.1;CM025024.1;CM025024.1;CM025024.1;CM025025.1;CM025025.1;CM025025.1;CM025025.1;JAAVVJ010000097.1;JAAVVJ010000097.1;JAAVVJ010004255.1;JAAVVJ010004255.1;JAAVVJ010006588.1;JAAVVJ010008591.1;JAAVVJ010008820.1;JAAVVJ010008820.1;JAAVVJ010008820.1;JAAVVJ010009481.1;JAAVVJ010009481.1;JAAVVJ010013200.1;JAAVVJ010013259.1;JAAVVJ010013688.1;JAAVVJ010016009.1;JAAVVJ010018733.1;JAAVVJ010019699.1;JAAVVJ010021582.1;JAAVVJ010022572.1;JAAVVJ010022572.1;JAAVVJ010026583.1;JAAVVJ010029384.1;JAAVVJ010033507.1;JAAVVJ010035063.1;JAAVVJ010035063.1;JAAVVJ010035063.1;JAAVVJ010035063.1;JAAVVJ010035475.1;JAAVVJ010036529.1;JAAVVJ010036644.1;JAAVVJ010036930.1;JAAVVJ010036930.1;JAAVVJ010036930.1;JAAVVJ010036930.1;JAAVVJ010037225.1;JAAVVJ010037460.1;JAAVVJ010037460.1;JAAVVJ010037460.1;JAAVVJ010037460.1;JAAVVJ010037633.1;JAAVVJ010038511.1	17356143;17361093;28093344;28094293;37253593;37254794;53981678;53982219;23692558;53108282;3545912;3547053;19989488;42546946;53659133;65080972;66159507;66161533;66164914;33213519;37725605;48901433;48908135;59168464;59925718;59926964;65538026;69948112;38569;42051;3279004;8889403;9829346;52117751;6831349;45505418;28182594;28186069;28187749;44543441;44543520;500982;2901329;2901575;16076714;16183398;42434085;48713966;9378728;52030141;52031010;16876796;16877048;16880395;16882893;16884094;25062972;25063222;25064694;25066092;25068501;32900916;39129019;44560516;46489446;46490587;55499359;55517955;6877802;29767664;13130146;22143857;31489813;52775808;972195;30883328;30886253;33150109;45402277;51644462;35579679;4018628;33875771;18883631;22387615;33810499;35282293;35287413;42612179;9664949;18616346;27849557;47765954;47769952;50502132;50503912;17860098;23546925;27062529;41836614;41837176;41838217;47577256;4589784;19552438;22952860;1145090;2820498;5139806;16999323;48052423;3392882;40990462;41826595;3403222;14128116;14197365;30840016;1274243;1274591;1275855;17334260;26847190;3900605;3900641;4003616;4003997;4005234;6829483;1114748;27163049;29892869;1833206;4595865;4597262;4598708;50244;50472;1;423;12912;5457;9467;10994;11443;16273;17361;86;4081;935;441;389;789;2;4238;4489;1;2254;1;1107;1334;2648;3079;596;54152;15906;16470;18417;18798;22620;5474;25705;82403;82563;87445;62080;19629	17361002;17361255;28093386;28094365;37253917;37254909;53982221;53982364;23692691;53108376;3546007;3547086;19989551;42547113;53659188;65081272;66161428;66164443;66165075;33213676;37725634;48904958;48909198;59170461;59925779;59927025;65538225;69948294;38623;42411;3279165;8889563;9829538;52117915;6831509;45505992;28185277;28187598;28187834;44543468;44543593;501110;2901537;2906400;16079320;16183587;42434243;48714053;9380081;52030156;52031214;16876971;16879170;16882862;16883018;16884336;25063147;25064701;25065390;25067966;25068578;32901034;39129195;44560680;46490552;46491691;55499522;55518118;6877952;29767703;13131326;22143960;31489930;52775958;972380;30885782;30890780;33150471;45402330;51644623;35580126;4018844;33875940;18883685;22387844;33810655;35287349;35287690;42612311;9665081;18616482;27849602;47765983;47770299;50502283;50504199;17860255;23547089;27063257;41837177;41838179;41838425;47577355;4589979;19552608;22954448;1145213;2820543;5139954;16999498;48052578;3392950;40990609;41826755;3403382;14128263;14197542;30840167;1274552;1274714;1276032;17334289;26847653;3900644;3901282;4003709;4004885;4005841;6829659;1114911;27163365;29893076;1833361;4597263;4597961;4599978;50470;51920;241;571;13060;10366;10998;11428;12661;16433;18870;4781;4809;1108;543;4908;1686;212;4398;5308;3935;2293;2748;1302;2652;3082;4315;771;54253;16067;16532;18688;22522;22772;5624;27362;82475;87420;87495;62135;19778	-;-;-;-;-;-;-;-;+;+;-;-;-;-;-;-;-;-;-;+;+;+;+;+;+;+;+;+;-;-;-;-;-;-;+;+;-;-;-;-;-;-;+;+;+;+;+;+;-;-;-;+;+;+;+;+;+;+;+;+;+;+;+;+;+;+;+;+;-;-;+;+;+;-;+;+;+;+;+;+;-;+;+;-;-;-;-;-;-;+;+;+;+;+;+;+;-;-;-;-;-;-;-;+;+;-;-;-;-;-;-;+;+;+;-;-;-;+;-;-;-;-;-;+;+;+;+;+;+;-;-;+;+;+;+;+;-;-;+;+;+;-;-;-;-;+;+;+;+;-;+;-;+;+;+;+;-;+;-;-;-;-;-;-;+;+;-;-;-;-;+;-;+;+;+;+;+	125474	32477.91	50347.06	51370.20	53649.25	38838.11	28788.95	39094.76	29459.08	35787.00	32103.41	43657.00	39247.48	10738.23	20154.33	18303.62	19754.41	12675.67	16254.00	13341.17	12516.58	14570.83	9126.00	19850.28	23796.50	18138.33	13769.50
NotFur1_LTR_1363:LTR:LTR	CM025008.1;CM025009.1;CM025010.1;CM025011.1;CM025014.1;CM025015.1;CM025017.1;CM025022.1;CM025023.1;CM025025.1	17502735;554969;29263602;3169606;12247014;56340572;14114789;21834437;42986374;8760512	17502833;555042;29263850;3169616;12247081;56340583;14118046;21834504;42986401;8760577	-;+;+;-;-;+;+;+;-;+	3933	1432.66	2358.33	2670.33	2305.99	2466.49	2053.49	2506.99	1670.33	1931.50	2617.16	1679.33	1931.66	862.83	1770.50	1445.66	1224.83	959.66	891.50	956.00	840.83	925.00	594.00	1100.33	1547.66	1048.83	814.33
NotFur1_LTR_1140:LTR:LTR	CM025008.1;CM025008.1;CM025009.1;CM025009.1;CM025009.1;CM025011.1;CM025012.1;CM025012.1;CM025013.1;CM025013.1;CM025013.1;CM025014.1;CM025016.1;CM025017.1;CM025018.1;CM025021.1;CM025021.1;CM025021.1;CM025021.1;CM025021.1;CM025021.1;CM025022.1;CM025025.1;CM025026.1;JAAVVJ010015714.1;JAAVVJ010018070.1;JAAVVJ010019073.1;JAAVVJ010019237.1;JAAVVJ010021600.1;JAAVVJ010026777.1;JAAVVJ010028144.1;JAAVVJ010036305.1	17592952;21697803;28394126;28395789;56685660;26234796;28097567;41725585;25657108;38634321;39730511;36161206;37635050;29365824;48787052;1569114;1834235;42285029;25389097;45769771;46441561;38255719;9620340;449747;1725;1111;398;350;588;10450;587;7079	17593114;21697954;28394593;28399860;56685901;26235177;28097920;41725837;25657720;38634555;39730636;36161665;37635434;29370434;48787436;1569231;1834616;42285225;25389478;45769934;46441724;38256118;9620388;450160;1934;1320;568;446;969;10658;800;7247	+;-;-;-;-;+;-;+;+;-;-;-;+;-;+;-;-;-;+;+;+;-;+;+;+;-;+;+;-;-;+;-	16833	1486.25	1966.83	2087.75	2156.83	2026.67	1460.42	1887.83	1700.75	1762.58	1569.92	2028.83	1981.75	1232	2843.25	2463.25	1987.75	1328.75	1559	1110.25	1060.25	1328.25	810.50	1709.50	2291.25	1625	1668.50
NotFur1_Unknown_708:Unknown:Unknown	CM025008.1;CM025008.1;CM025008.1;CM025009.1;CM025009.1;CM025009.1;CM025009.1;CM025011.1;CM025011.1;CM025011.1;CM025012.1;CM025012.1;CM025012.1;CM025012.1;CM025013.1;CM025013.1;CM025014.1;CM025015.1;CM025015.1;CM025016.1;CM025017.1;CM025017.1;CM025018.1;CM025018.1;CM025019.1;CM025019.1;CM025021.1;CM025021.1;CM025021.1;CM025025.1;CM025026.1;CM025026.1;JAAVVJ010000043.1;JAAVVJ010005587.1;JAAVVJ010037750.1;JAAVVJ010038493.1;JAAVVJ010038493.1	17733471;18021563;58813860;23567048;46427536;66070486;69379986;10594051;33300972;48999304;4878389;4879033;14332477;31388851;25947405;49098157;38790815;6457578;26537908;2497059;23147089;49753308;26188646;41795098;7470523;12819274;8414035;14167178;23779199;19715195;25165619;28664096;149503;5345;67724;13545;14172	17733568;18021617;58813967;23567150;46427608;66070580;69380052;10594141;33301066;48999377;4878455;4879082;14332589;31388957;25947512;49098251;38790890;6457655;26537987;2497130;23147178;49753406;26188698;41795166;7470613;12819359;8414121;14167271;23779290;19715315;25165695;28664185;149609;5448;67865;13594;14238	+;+;-;-;-;-;+;-;-;+;-;-;+;+;+;+;-;-;-;-;+;-;-;-;-;+;-;+;+;-;+;-;+;-;+;+;+	3224	10.00	11.00	12.83	3.50	12.00	11.00	9.33	7.50	10.17	6.67	11.50	11.00	2.50	2.83	4.67	4.33	1.83	2.17	4.67	3.33	9.17	4.50	4.33	7.50	3.83	4.00
NotFur1_Unknown_149:LINE:LINE	CM025008.1;CM025009.1;CM025009.1;CM025009.1;CM025010.1;CM025010.1;CM025010.1;CM025010.1;CM025010.1;CM025010.1;CM025010.1;CM025010.1;CM025010.1;CM025010.1;CM025011.1;CM025011.1;CM025011.1;CM025012.1;CM025012.1;CM025012.1;CM025013.1;CM025013.1;CM025013.1;CM025013.1;CM025013.1;CM025014.1;CM025014.1;CM025014.1;CM025014.1;CM025014.1;CM025015.1;CM025015.1;CM025015.1;CM025015.1;CM025015.1;CM025015.1;CM025016.1;CM025016.1;CM025016.1;CM025016.1;CM025017.1;CM025017.1;CM025018.1;CM025018.1;CM025019.1;CM025020.1;CM025020.1;CM025020.1;CM025021.1;CM025021.1;CM025021.1;CM025022.1;CM025023.1;CM025023.1;CM025024.1;CM025024.1;CM025026.1;CM025026.1;JAAVVJ010000101.1;JAAVVJ010004313.1;JAAVVJ010005086.1;JAAVVJ010006586.1;JAAVVJ010011995.1;JAAVVJ010020992.1;JAAVVJ010026743.1;JAAVVJ010034329.1	18295531;2938885;22256577;26541648;413148;28121136;28316034;28637356;51713317;53198680;12905672;14617371;31572034;31967632;36565009;38367353;41650471;6122000;9314369;44125384;249726;1175886;10779774;51498486;57411115;7750922;32764888;33729117;9163997;34368108;8679147;44978081;21983381;32784896;50642234;55604556;8607537;28683632;35911167;27846847;6605716;17563510;29281448;33276965;17169221;852269;14191414;12025681;11419768;33423256;48601171;36951338;18611457;28105456;28427843;34163665;3510711;3510993;24227;293;4461;1429;4787;1540;23;6363	18296096;2938930;22256614;26542455;413302;28121172;28316791;28638082;51713540;53198839;12906182;14617399;31572611;31968435;36565266;38367636;41650758;6122264;9314463;44125454;250009;1175937;10780048;51498522;57411165;7751019;32765036;33729198;9164043;34368118;8679263;44978171;21983889;32785520;50643037;55604653;8607587;28683775;35911367;27847105;6605802;17563899;29281920;33277494;17169257;852360;14191679;12026030;11420083;33423299;48601404;36951635;18611583;28106187;28428006;34163949;3510747;3511035;24321;343;4555;1495;4800;1663;132;6647	+;-;-;-;+;+;+;+;+;+;-;-;-;-;+;+;+;+;+;-;+;+;+;+;+;-;-;-;+;+;-;-;+;+;+;+;+;+;+;-;+;-;-;-;-;-;-;+;-;-;+;+;+;+;-;+;+;+;+;-;-;-;-;+;+;+	16033	2711.75	4096.66	4407.41	4449.41	4628.11	3336.83	4234.75	3518.50	3230.31	3536.83	2854.70	3157.20	1740.00	3142.74	2943.08	2903.50	2219.66	1719.50	1989.66	1515.08	1760.50	982.75	1855.50	2272.08	1677.41	1479.83
NotFur1_Unknown_1008:LTR:LTR	CM025008.1;CM025008.1;CM025008.1;CM025008.1;CM025009.1;CM025009.1;CM025009.1;CM025009.1;CM025009.1;CM025009.1;CM025009.1;CM025009.1;CM025009.1;CM025009.1;CM025009.1;CM025010.1;CM025010.1;CM025010.1;CM025011.1;CM025011.1;CM025011.1;CM025011.1;CM025012.1;CM025012.1;CM025012.1;CM025012.1;CM025012.1;CM025012.1;CM025012.1;CM025012.1;CM025012.1;CM025012.1;CM025013.1;CM025013.1;CM025013.1;CM025013.1;CM025013.1;CM025014.1;CM025014.1;CM025014.1;CM025014.1;CM025014.1;CM025014.1;CM025014.1;CM025015.1;CM025015.1;CM025015.1;CM025015.1;CM025015.1;CM025015.1;CM025015.1;CM025015.1;CM025015.1;CM025015.1;CM025016.1;CM025016.1;CM025016.1;CM025016.1;CM025016.1;CM025017.1;CM025017.1;CM025017.1;CM025018.1;CM025018.1;CM025018.1;CM025018.1;CM025018.1;CM025018.1;CM025019.1;CM025019.1;CM025020.1;CM025021.1;CM025022.1;CM025022.1;CM025022.1;CM025022.1;CM025022.1;CM025022.1;CM025022.1;CM025023.1;CM025023.1;CM025024.1;CM025024.1;CM025024.1;CM025024.1;CM025025.1;CM025025.1;CM025025.1;CM025026.1;CM025026.1;CM025026.1;CM025026.1;CM025026.1;CM025026.1;CM025026.1;JAAVVJ010000130.1;JAAVVJ010000130.1;JAAVVJ010006171.1;JAAVVJ010013956.1;JAAVVJ010015587.1;JAAVVJ010022962.1;JAAVVJ010034870.1;JAAVVJ010034870.1;JAAVVJ010035367.1;JAAVVJ010038561.1	18331967;39041620;57612602;60793629;5058509;8209016;29803292;31484298;40447617;53307516;18232382;24041519;38179646;53758565;63430714;9139343;9142875;11744471;11429550;11430285;12796812;45507652;10301759;11846955;30087791;41870323;43279587;17015636;31330393;36796367;40713860;40714446;21405104;30930394;34136497;36837927;43737475;1922008;27138132;12292977;12586316;13996256;19677115;32975690;2973867;25228748;37745950;45600629;4420107;8716315;19923408;24987042;33954367;42818276;836738;2292639;8758302;8759396;16575136;26825913;27570153;44916320;388751;48172485;52504036;9807915;31767645;41747559;15769573;15769792;29861824;40985658;1654946;1655782;18027426;18027633;24033913;18229342;18229744;6877665;32102546;19410231;29030466;28007960;30897751;7008582;7266702;14647914;5879008;10341636;21941355;10341514;14145433;19243544;19524925;9579;10352;994;4005;4439;31992;1802;3151;32615;108151	18332355;39041828;57612984;60794026;5058919;8209424;29803673;31484363;40448006;53307889;18232612;24041930;38180004;53758948;63430856;9139462;9143023;11744707;11429705;11430522;12797133;45507743;10301998;11847313;30087937;41870711;43279897;17016011;31330648;36796607;40714065;40714607;21405325;30930781;34136897;36838351;43737612;1922116;27138377;12293073;12586386;13996368;19677503;32976072;2974200;25229137;37746347;45600943;4420334;8716481;19923577;24987400;33954570;42818641;836980;2292840;8758503;8759619;16575570;26825980;27570541;44916686;389167;48172808;52504420;9808140;31767726;41747744;15769654;15769913;29862172;40986047;1655149;1655941;18027593;18027831;24034330;18229529;18229849;6877909;32102682;19410451;29030645;28008174;30898167;7008728;7266894;14648167;5879108;10341831;21941499;10341545;14145531;19243933;19525019;9823;10455;1337;4343;4835;32053;2003;3340;33002;108543	+;-;-;-;-;-;-;-;-;-;+;+;+;+;+;+;+;+;-;-;+;+;+;+;+;+;+;-;-;-;-;-;+;+;+;+;-;-;-;+;+;+;+;+;-;-;-;-;+;+;+;+;+;+;+;-;-;-;-;-;+;+;-;-;-;+;+;+;+;+;+;-;-;-;-;-;-;+;+;-;+;-;-;+;+;+;-;-;-;-;-;+;+;+;+;+;+;+;+;-;+;+;+;+;-	26721	2678.00	4326.42	4403.25	4000.00	4256.50	3386.25	3545.33	3184.42	3400.58	3390.67	3812.33	3454.58	1917.58	3705.92	2848.25	2866.33	2280.92	1801.83	1355.83	1409.58	2016.67	1284.75	2065.42	2222.00	1963.92	1649.08
NotFur1_LTR_752:LTR:LTR	CM025008.1;CM025008.1;CM025008.1;CM025008.1;CM025009.1;CM025009.1;CM025009.1;CM025009.1;CM025010.1;CM025010.1;CM025010.1;CM025010.1;CM025010.1;CM025010.1;CM025011.1;CM025011.1;CM025011.1;CM025011.1;CM025011.1;CM025012.1;CM025012.1;CM025012.1;CM025013.1;CM025013.1;CM025013.1;CM025013.1;CM025014.1;CM025014.1;CM025014.1;CM025014.1;CM025014.1;CM025014.1;CM025015.1;CM025016.1;CM025016.1;CM025016.1;CM025017.1;CM025017.1;CM025017.1;CM025017.1;CM025017.1;CM025017.1;CM025017.1;CM025017.1;CM025019.1;CM025020.1;CM025021.1;CM025021.1;CM025021.1;CM025021.1;CM025022.1;CM025022.1;CM025023.1;CM025024.1;CM025024.1;CM025026.1;JAAVVJ010001825.1;JAAVVJ010001852.1;JAAVVJ010002958.1;JAAVVJ010004895.1;JAAVVJ010004902.1;JAAVVJ010010347.1;JAAVVJ010014565.1;JAAVVJ010018963.1;JAAVVJ010020321.1;JAAVVJ010035319.1;JAAVVJ010037633.1;JAAVVJ010038147.1;JAAVVJ010038914.1;JAAVVJ010039042.1	18343977;24563434;35010983;35011281;14879149;42881090;47824967;65953440;497706;14252258;8009693;8865668;8865948;48352799;2104942;37329264;37334197;37224210;37229191;28783583;42532902;49792691;2042750;61524765;31079413;40256304;1408502;11126677;11130753;11131299;11148780;22364747;11196249;2274277;29157332;48599017;4602380;20951595;46272891;27687418;38748588;39386088;39761821;45487227;5705378;6053493;22230904;34075131;34867976;47893599;11256188;14117988;25330623;8273093;29934093;6012382;828;303;3351;3;1;1;7382;828;4580;32887;86936;7669;10851;883	18344137;24563466;35011087;35011319;14879581;42881522;47825015;65956075;498317;14255882;8010126;8865695;8866150;48353230;2105373;37329664;37334632;37224454;37229388;28783822;42532939;49792770;2043402;61525626;31079461;40259689;1408550;11130476;11130792;11131879;11148989;22364822;11196356;2274709;29157765;48599449;4602798;20951625;46273323;27687515;38748984;39386154;39761905;45487602;5705479;6053925;22231339;34075470;34868410;47893708;11256505;14118010;25331058;8273196;29934526;6012590;908;472;3532;2471;170;46;7469;908;4694;34887;88631;10208;13390;939	-;+;+;+;+;+;-;-;-;-;+;+;+;+;-;-;-;+;+;+;+;-;-;-;+;+;+;+;+;+;+;+;+;-;+;+;+;+;+;-;-;-;-;-;-;-;+;-;-;-;-;-;-;-;+;-;-;-;+;-;+;-;+;-;-;+;-;+;+;-	39929	37597.17	52169.50	63443.67	62835.17	51827.00	40439.67	51806.58	38942.33	41538.58	43844.83	38173.67	39672.17	32741.50	58478.00	49618.67	46155.83	36021.17	31645	29004.67	23220.58	31252.58	20661.67	32659.83	47469.83	31167.33	28137.67
NotFur1_LTR_716:Gypsy:LTR	CM025008.1;CM025008.1;CM025008.1;CM025009.1;CM025009.1;CM025009.1;CM025009.1;CM025010.1;CM025010.1;CM025010.1;CM025011.1;CM025011.1;CM025011.1;CM025012.1;CM025012.1;CM025012.1;CM025012.1;CM025013.1;CM025014.1;CM025014.1;CM025014.1;CM025015.1;CM025015.1;CM025015.1;CM025016.1;CM025016.1;CM025017.1;CM025018.1;CM025020.1;CM025021.1;CM025021.1;CM025021.1;CM025021.1;CM025021.1;CM025021.1;CM025021.1;CM025021.1;CM025022.1;CM025022.1;CM025023.1;CM025023.1;CM025023.1;CM025025.1;CM025025.1;CM025025.1;CM025026.1;CM025026.1;JAAVVJ010000020.1;JAAVVJ010000046.1;JAAVVJ010000046.1;JAAVVJ010000046.1;JAAVVJ010000083.1;JAAVVJ010004034.1;JAAVVJ010007050.1;JAAVVJ010007959.1;JAAVVJ010012405.1;JAAVVJ010015050.1;JAAVVJ010023242.1;JAAVVJ010024476.1;JAAVVJ010024476.1;JAAVVJ010025126.1;JAAVVJ010030960.1;JAAVVJ010031857.1;JAAVVJ010036033.1;JAAVVJ010036749.1;JAAVVJ010036749.1;JAAVVJ010037036.1;JAAVVJ010038869.1	18416857;28810697;35572081;19670025;19670520;19670640;19718981;6861666;24108709;41450919;24426881;38766231;36311095;19542298;19542732;29781717;29782236;43459828;3680685;3681152;17843287;19370535;31264660;39331393;5716617;32589654;26650475;32632779;1240238;6737826;41954764;46372885;33919005;36854731;49797937;50214848;50215789;1567473;18633881;22232264;38771490;25136674;10934905;24978022;24978486;1123938;8402587;458889;50819;51036;143450;25646;707;4957;1110;19264;554;1;2623;3384;1;833;1;38346;1091;1124;17633;36269	18417261;28811427;35572818;19670036;19670592;19670860;19719113;6861688;24108726;41451442;24427060;38766537;36311429;19542327;19543068;29782241;29783016;43459985;3680745;3681477;17843813;19370918;31264717;39332085;5717397;32590364;26650627;32633113;1240260;6738124;41955180;46372932;33919406;36855515;49798338;50215279;50215804;1567899;18634091;22232568;38772269;25136971;10935656;24978042;24978798;1124726;8403222;459058;50870;51047;143462;25969;911;5597;1146;20050;583;639;2646;3423;47;1348;498;38363;1141;1565;17777;36341	-;-;-;-;-;-;-;-;-;-;-;-;+;-;-;+;+;-;+;+;-;-;+;+;-;+;+;+;+;-;-;-;+;+;+;+;+;-;-;-;-;+;+;-;-;+;+;+;+;+;-;+;-;+;+;+;+;+;-;-;-;+;-;+;-;-;-;+	21656	5023.67	6835.50	7815.83	7101.00	6006.67	5011.50	5893.00	4871.17	5356.50	5933.17	5762.33	5728.50	5984.00	12683.33	10819.83	10585.50	9077.16	8720.50	7326.50	6012.50	6313.66	4873.83	10111.49	11349.66	8560.50	6949.33
NotFur1_rnd-5_family-1807:DIRS:LTR	CM025008.1;CM025009.1;CM025009.1;CM025009.1;CM025009.1;CM025010.1;CM025010.1;CM025010.1;CM025010.1;CM025011.1;CM025011.1;CM025011.1;CM025011.1;CM025011.1;CM025012.1;CM025012.1;CM025012.1;CM025012.1;CM025013.1;CM025013.1;CM025013.1;CM025014.1;CM025014.1;CM025014.1;CM025014.1;CM025015.1;CM025015.1;CM025015.1;CM025015.1;CM025015.1;CM025015.1;CM025015.1;CM025016.1;CM025016.1;CM025016.1;CM025017.1;CM025017.1;CM025017.1;CM025017.1;CM025017.1;CM025017.1;CM025018.1;CM025018.1;CM025018.1;CM025018.1;CM025018.1;CM025018.1;CM025018.1;CM025018.1;CM025019.1;CM025020.1;CM025020.1;CM025021.1;CM025022.1;CM025022.1;CM025022.1;CM025022.1;CM025023.1;CM025023.1;CM025023.1;CM025023.1;CM025023.1;CM025023.1;CM025023.1;CM025023.1;CM025023.1;CM025024.1;CM025024.1;CM025024.1;CM025024.1;CM025026.1;CM025026.1;CM025026.1;JAAVVJ010000037.1;JAAVVJ010000051.1;JAAVVJ010000126.1;JAAVVJ010001278.1;JAAVVJ010003877.1;JAAVVJ010007013.1;JAAVVJ010008037.1;JAAVVJ010012927.1;JAAVVJ010016443.1;JAAVVJ010020080.1;JAAVVJ010020293.1;JAAVVJ010020917.1;JAAVVJ010021278.1;JAAVVJ010022538.1;JAAVVJ010022716.1;JAAVVJ010024683.1;JAAVVJ010027996.1;JAAVVJ010030168.1;JAAVVJ010030659.1;JAAVVJ010030892.1;JAAVVJ010033054.1;JAAVVJ010033862.1;JAAVVJ010035965.1;JAAVVJ010036059.1;JAAVVJ010036508.1;JAAVVJ010037460.1;JAAVVJ010038279.1;JAAVVJ010038284.1;JAAVVJ010038996.1;JAAVVJ010039367.1;JAAVVJ010039698.1	18484134;9149237;29002107;33110774;61163497;8793420;18879344;16955115;17807803;26951373;31603349;29240866;41292044;47022033;9154515;9157249;15270253;47589773;1933222;31064124;26564843;6235795;7625126;31830706;9093520;36422483;37144014;38254850;39867885;46843937;46844288;47023926;26529634;35474095;36504937;6422714;33494154;33505564;48735238;28114583;44087822;28268914;30454470;32349717;41875725;44833921;51799594;35399546;46992233;4187769;221657;1961485;34426275;10899894;35940309;28471914;38589225;137961;5695737;34454756;39899430;7823286;7823386;7823487;15839529;18849657;11755577;19238041;16544054;24778297;3224811;3243424;12602502;29955;32031;17273;161;426;1;348;1;19700;15116;12271;1;857;1;1;725;1;36;342;1180;635;1;1;594;5493;38838;49624;219921;1984;4626;1052	18484257;9149464;29002308;33110941;61163590;8793586;18879424;16955157;17807970;26951540;31603473;29240976;41292203;47022196;9154554;9157384;15270397;47589835;1933275;31064216;26565009;6235939;7625290;31830853;9093687;36422607;37144138;38255000;39868009;46843991;46844412;47024051;26529748;35474262;36505100;6422784;33494208;33505679;48735333;28114826;44087986;28269168;30454551;32349871;41875886;44834182;51799758;35399713;46992384;4187936;221942;1961642;34426385;10900024;35940435;28471998;38589369;138085;5695904;34455052;39899572;7823390;7823485;7823590;15839614;18849821;11755739;19238208;16544169;24778610;3225109;3243722;12602655;30124;32191;17378;328;513;331;661;133;19865;15238;12345;247;994;276;306;880;288;127;483;1247;695;152;273;937;5652;38894;49790;220076;2051;4693;1156	+;+;+;+;+;-;-;+;+;-;-;+;+;+;-;-;+;+;-;-;+;+;+;+;-;+;+;+;-;-;-;-;-;+;+;-;-;-;-;+;+;-;-;-;-;-;-;+;+;+;-;-;-;-;-;+;+;+;+;+;+;-;-;-;-;-;+;+;-;-;-;-;-;-;+;-;+;-;-;+;-;+;+;+;-;-;-;-;+;-;+;+;-;+;-;-;+;+;-;+;+;+;+;-	15925	15769.67	25987.00	29413.17	25525.92	31674.00	20806.33	24397.00	21676.83	29079.42	22336.83	24230.83	21357.83	8120.67	11662.17	11337.75	15264.75	11853.17	10043.33	10593.67	6683.83	9409.58	5110.83	7504.67	8481.25	8118.00	7662.67
NotFur1_LTR_484:Gypsy:LTR	CM025008.1;CM025008.1;CM025008.1;CM025008.1;CM025008.1;CM025008.1;CM025008.1;CM025008.1;CM025008.1;CM025009.1;CM025009.1;CM025009.1;CM025009.1;CM025010.1;CM025010.1;CM025010.1;CM025010.1;CM025010.1;CM025010.1;CM025010.1;CM025010.1;CM025010.1;CM025011.1;CM025011.1;CM025011.1;CM025012.1;CM025012.1;CM025012.1;CM025012.1;CM025012.1;CM025013.1;CM025013.1;CM025013.1;CM025013.1;CM025013.1;CM025013.1;CM025013.1;CM025013.1;CM025013.1;CM025014.1;CM025014.1;CM025015.1;CM025016.1;CM025016.1;CM025016.1;CM025016.1;CM025016.1;CM025016.1;CM025016.1;CM025016.1;CM025016.1;CM025017.1;CM025017.1;CM025017.1;CM025017.1;CM025017.1;CM025017.1;CM025017.1;CM025018.1;CM025018.1;CM025018.1;CM025019.1;CM025019.1;CM025019.1;CM025020.1;CM025020.1;CM025022.1;CM025022.1;CM025022.1;CM025023.1;CM025023.1;CM025024.1;CM025024.1;CM025024.1;CM025024.1;CM025025.1;CM025025.1;JAAVVJ010000067.1;JAAVVJ010003100.1;JAAVVJ010003203.1;JAAVVJ010003203.1;JAAVVJ010007601.1;JAAVVJ010009914.1;JAAVVJ010016112.1;JAAVVJ010020866.1;JAAVVJ010029111.1;JAAVVJ010037393.1	18500327;19404148;19404784;21521471;21775317;44375150;47228157;47228212;25098646;23094622;44396421;27161104;28130084;3455010;4927696;4927974;25026554;46005164;47551643;53994455;7500154;36925507;14325600;23375743;34123402;4369382;4370069;8954304;10479997;30439350;22160668;22899126;36850050;46298055;46299009;46304135;46304260;53045720;30758422;1563209;13037516;21715434;10376327;24414178;25991481;45842020;21398606;27305354;31521182;31525090;44196765;11230854;21453803;28599537;13121991;42122581;45974264;47400149;43660637;43661152;45784207;1527211;3090281;8025638;9069314;9614879;22163724;25653538;38948430;11339077;11339465;18884358;20577466;20577861;20577979;10912900;30743337;54138;20252;12401;13749;7885;10;11420;375;1960;169526	18500950;19404735;19404794;21522107;21776014;44375792;47228183;47228694;25099280;23095077;44397060;27161742;28130746;3455470;4927723;4927996;25027199;46005813;47552283;53994875;7500701;36925652;14325652;23376403;34123488;4369716;4370092;8954928;10480636;30439408;22161315;22899182;36850483;46298115;46299482;46304176;46304272;53045900;30759051;1563856;13038188;21716005;10376437;24415094;25992124;45842663;21399242;27305994;31525059;31525707;44196938;11231499;21456093;28599615;13122625;42123267;45974872;47400807;43661075;43661355;45784869;1527315;3090922;8026252;9070014;9615510;22164359;25654188;38948499;11339395;11339653;18884744;20577826;20577902;20578197;10913598;30743812;54772;20308;13715;13771;7930;272;12004;1041;2405;170192	+;+;+;+;+;+;+;+;-;-;-;+;+;+;+;+;+;+;+;+;-;-;+;+;+;+;+;+;+;+;+;+;+;+;+;+;+;+;-;+;+;+;-;-;-;-;+;+;+;+;+;+;+;+;-;-;-;-;-;-;+;-;+;+;-;+;+;-;-;-;-;-;-;-;-;-;+;+;-;+;+;+;+;-;+;+;+	43849	1207.50	1760.33	1982.83	2101.00	1981.33	1337.83	1705.00	1427.17	1227.58	1342.83	1942.33	1419.67	930.50	1648.33	1564.83	1283.00	1023.50	1025.33	799.83	711.00	954.67	628.33	1520.00	2011.67	1485.83	1078.50
NotFur1_rnd-6_family-861:RTE-BovB:LINE	CM025008.1;CM025008.1;CM025008.1;CM025010.1;CM025010.1;CM025010.1;CM025010.1;CM025011.1;CM025011.1;CM025012.1;CM025012.1;CM025012.1;CM025012.1;CM025013.1;CM025015.1;CM025015.1;CM025015.1;CM025015.1;CM025016.1;CM025016.1;CM025017.1;CM025017.1;CM025018.1;CM025018.1;CM025018.1;CM025021.1;CM025021.1;CM025021.1;CM025023.1;CM025023.1;CM025023.1;CM025023.1;CM025024.1;CM025024.1;CM025024.1;CM025025.1;CM025025.1;CM025025.1;CM025026.1;JAAVVJ010003283.1;JAAVVJ010006021.1;JAAVVJ010007119.1;JAAVVJ010011033.1;JAAVVJ010015597.1;JAAVVJ010035415.1;JAAVVJ010035640.1	18808361;24407615;63976821;12581015;17413834;17478320;39179397;25631500;30283625;3205761;34518355;44074759;47926789;46650638;42574364;44114656;47488069;50465283;8157978;29287125;34353119;46646608;8560695;18048035;34703994;6917143;43587597;53583373;13751854;16169429;35237267;35587240;8964674;22482159;33804434;2953597;3224197;7577721;5894166;2782;403;1477;25697;1617;143863;38086	18808442;24407671;63976891;12581070;17414268;17478437;39179432;25631619;30283639;3205836;34518462;44074882;47926944;46650710;42574430;44114714;47488173;50465438;8158446;29287140;34353165;46646795;8560875;18048100;34704185;6917160;43587732;53583409;13752131;16169513;35237477;35587305;8964786;22482314;33804549;2953781;3224280;7577799;5894476;2886;498;1532;25989;1721;143964;38273	-;-;-;+;-;-;-;+;-;-;-;+;+;-;-;-;-;+;+;-;-;-;-;-;+;+;-;-;+;-;-;-;-;-;+;+;+;+;-;-;-;-;+;+;+;-	5893	372.67	635.33	598	817.83	788.42	712	704	445	894.83	1336.33	612.83	628.75	18.50	41.75	33.75	13.75	16.50	27.50	33.25	23.75	34.25	31.75	29.50	41.25	24	36.17
NotFur1_Unknown_44:DNA:DNA	CM025008.1;CM025008.1;CM025008.1;CM025008.1;CM025008.1;CM025008.1;CM025008.1;CM025008.1;CM025008.1;CM025008.1;CM025008.1;CM025008.1;CM025008.1;CM025008.1;CM025008.1;CM025008.1;CM025008.1;CM025008.1;CM025008.1;CM025008.1;CM025008.1;CM025008.1;CM025008.1;CM025009.1;CM025009.1;CM025009.1;CM025009.1;CM025009.1;CM025009.1;CM025009.1;CM025009.1;CM025009.1;CM025009.1;CM025009.1;CM025009.1;CM025009.1;CM025009.1;CM025009.1;CM025009.1;CM025009.1;CM025009.1;CM025009.1;CM025009.1;CM025009.1;CM025009.1;CM025009.1;CM025009.1;CM025009.1;CM025009.1;CM025009.1;CM025009.1;CM025009.1;CM025009.1;CM025009.1;CM025009.1;CM025009.1;CM025009.1;CM025009.1;CM025009.1;CM025009.1;CM025009.1;CM025009.1;CM025010.1;CM025010.1;CM025010.1;CM025010.1;CM025010.1;CM025010.1;CM025010.1;CM025010.1;CM025010.1;CM025010.1;CM025011.1;CM025011.1;CM025011.1;CM025011.1;CM025011.1;CM025011.1;CM025011.1;CM025011.1;CM025011.1;CM025011.1;CM025011.1;CM025011.1;CM025011.1;CM025011.1;CM025011.1;CM025011.1;CM025011.1;CM025011.1;CM025011.1;CM025011.1;CM025011.1;CM025011.1;CM025011.1;CM025011.1;CM025013.1;CM025013.1;CM025013.1;CM025013.1;CM025013.1;CM025013.1;CM025013.1;CM025013.1;CM025013.1;CM025013.1;CM025013.1;CM025013.1;CM025013.1;CM025013.1;CM025013.1;CM025013.1;CM025013.1;CM025013.1;CM025013.1;CM025013.1;CM025014.1;CM025014.1;CM025014.1;CM025014.1;CM025014.1;CM025014.1;CM025014.1;CM025014.1;CM025014.1;CM025014.1;CM025014.1;CM025014.1;CM025014.1;CM025014.1;CM025014.1;CM025014.1;CM025014.1;CM025014.1;CM025015.1;CM025015.1;CM025015.1;CM025015.1;CM025015.1;CM025015.1;CM025015.1;CM025015.1;CM025015.1;CM025015.1;CM025015.1;CM025015.1;CM025015.1;CM025015.1;CM025015.1;CM025015.1;CM025015.1;CM025015.1;CM025015.1;CM025015.1;CM025015.1;CM025015.1;CM025015.1;CM025015.1;CM025015.1;CM025015.1;CM025015.1;CM025016.1;CM025016.1;CM025016.1;CM025016.1;CM025016.1;CM025016.1;CM025016.1;CM025016.1;CM025016.1;CM025016.1;CM025016.1;CM025016.1;CM025016.1;CM025017.1;CM025017.1;CM025017.1;CM025017.1;CM025017.1;CM025017.1;CM025018.1;CM025018.1;CM025018.1;CM025018.1;CM025019.1;CM025019.1;CM025019.1;CM025019.1;CM025019.1;CM025019.1;CM025020.1;CM025020.1;CM025020.1;CM025020.1;CM025020.1;CM025021.1;CM025021.1;CM025021.1;CM025021.1;CM025021.1;CM025021.1;CM025021.1;CM025021.1;CM025021.1;CM025021.1;CM025021.1;CM025023.1;CM025024.1;CM025024.1;CM025024.1;CM025024.1;CM025025.1;CM025025.1;CM025025.1;CM025025.1;CM025025.1;CM025025.1;CM025025.1;CM025025.1;CM025025.1;CM025025.1;CM025026.1;JAAVVJ010000023.1;JAAVVJ010000023.1;JAAVVJ010000023.1;JAAVVJ010000023.1;JAAVVJ010000023.1;JAAVVJ010000036.1;JAAVVJ010000036.1;JAAVVJ010000036.1;JAAVVJ010000036.1;JAAVVJ010000059.1;JAAVVJ010000059.1;JAAVVJ010000076.1;JAAVVJ010000076.1;JAAVVJ010000076.1;JAAVVJ010000076.1;JAAVVJ010000177.1;JAAVVJ010000177.1;JAAVVJ010000177.1;JAAVVJ010000177.1;JAAVVJ010000177.1;JAAVVJ010000193.1;JAAVVJ010000193.1;JAAVVJ010000193.1;JAAVVJ010000204.1;JAAVVJ010000204.1;JAAVVJ010000204.1;JAAVVJ010000237.1;JAAVVJ010000237.1;JAAVVJ010000237.1;JAAVVJ010000237.1;JAAVVJ010000237.1;JAAVVJ010000237.1;JAAVVJ010000237.1;JAAVVJ010000357.1;JAAVVJ010000797.1;JAAVVJ010003248.1;JAAVVJ010003248.1;JAAVVJ010003248.1;JAAVVJ010003505.1;JAAVVJ010003505.1;JAAVVJ010003505.1;JAAVVJ010003505.1;JAAVVJ010003505.1;JAAVVJ010004275.1;JAAVVJ010004275.1;JAAVVJ010004275.1;JAAVVJ010005078.1;JAAVVJ010005078.1;JAAVVJ010005078.1;JAAVVJ010005909.1;JAAVVJ010005932.1;JAAVVJ010005932.1;JAAVVJ010005932.1;JAAVVJ010005932.1;JAAVVJ010005932.1;JAAVVJ010006883.1;JAAVVJ010006883.1;JAAVVJ010007462.1;JAAVVJ010007462.1;JAAVVJ010007462.1;JAAVVJ010007462.1;JAAVVJ010007462.1;JAAVVJ010007462.1;JAAVVJ010007462.1;JAAVVJ010007795.1;JAAVVJ010007795.1;JAAVVJ010016554.1;JAAVVJ010018059.1;JAAVVJ010019662.1;JAAVVJ010020139.1;JAAVVJ010021263.1;JAAVVJ010021263.1;JAAVVJ010021263.1;JAAVVJ010021263.1;JAAVVJ010021263.1;JAAVVJ010022262.1;JAAVVJ010022262.1;JAAVVJ010022262.1;JAAVVJ010022262.1;JAAVVJ010022262.1;JAAVVJ010022262.1;JAAVVJ010022617.1;JAAVVJ010022617.1;JAAVVJ010022617.1;JAAVVJ010026410.1;JAAVVJ010027065.1;JAAVVJ010027065.1;JAAVVJ010027065.1;JAAVVJ010029088.1;JAAVVJ010031410.1;JAAVVJ010031410.1;JAAVVJ010031410.1;JAAVVJ010031410.1;JAAVVJ010031410.1;JAAVVJ010035768.1;JAAVVJ010035768.1;JAAVVJ010035768.1;JAAVVJ010035768.1;JAAVVJ010035768.1;JAAVVJ010035768.1;JAAVVJ010035768.1;JAAVVJ010035768.1;JAAVVJ010035825.1;JAAVVJ010035825.1;JAAVVJ010035825.1;JAAVVJ010035921.1;JAAVVJ010035921.1;JAAVVJ010035921.1;JAAVVJ010035921.1;JAAVVJ010035921.1;JAAVVJ010035921.1;JAAVVJ010035921.1;JAAVVJ010035921.1;JAAVVJ010035921.1;JAAVVJ010035921.1;JAAVVJ010035977.1;JAAVVJ010035977.1;JAAVVJ010035977.1;JAAVVJ010035977.1;JAAVVJ010035977.1;JAAVVJ010036105.1;JAAVVJ010036105.1;JAAVVJ010036105.1;JAAVVJ010036105.1;JAAVVJ010036105.1;JAAVVJ010036105.1;JAAVVJ010036612.1;JAAVVJ010036612.1;JAAVVJ010036734.1;JAAVVJ010036734.1;JAAVVJ010036734.1;JAAVVJ010036734.1;JAAVVJ010036734.1;JAAVVJ010036812.1;JAAVVJ010036812.1;JAAVVJ010036812.1;JAAVVJ010036812.1;JAAVVJ010036872.1;JAAVVJ010037159.1;JAAVVJ010037159.1;JAAVVJ010037474.1;JAAVVJ010037474.1;JAAVVJ010037474.1;JAAVVJ010037474.1;JAAVVJ010037627.1;JAAVVJ010037627.1;JAAVVJ010037627.1;JAAVVJ010037627.1;JAAVVJ010037627.1;JAAVVJ010037627.1;JAAVVJ010037627.1;JAAVVJ010037761.1;JAAVVJ010037761.1;JAAVVJ010037761.1;JAAVVJ010037785.1;JAAVVJ010037785.1;JAAVVJ010037785.1;JAAVVJ010037785.1;JAAVVJ010037794.1;JAAVVJ010037794.1;JAAVVJ010037794.1;JAAVVJ010037958.1;JAAVVJ010037958.1;JAAVVJ010037958.1;JAAVVJ010037958.1;JAAVVJ010038233.1;JAAVVJ010038233.1;JAAVVJ010038233.1;JAAVVJ010038439.1;JAAVVJ010038439.1;JAAVVJ010038439.1;JAAVVJ010038439.1;JAAVVJ010038658.1;JAAVVJ010038658.1;JAAVVJ010038658.1;JAAVVJ010038658.1;JAAVVJ010038658.1;JAAVVJ010038664.1;JAAVVJ010038745.1;JAAVVJ010038745.1;JAAVVJ010038745.1;JAAVVJ010038809.1;JAAVVJ010038809.1;JAAVVJ010038809.1;JAAVVJ010038888.1;JAAVVJ010038888.1;JAAVVJ010038888.1;JAAVVJ010038888.1;JAAVVJ010038897.1;JAAVVJ010038897.1;JAAVVJ010038953.1;JAAVVJ010039013.1	18858163;33279959;33281401;33281473;33281532;33281612;33281666;43173802;43173883;47472106;47472179;47472226;47472306;47472382;47472527;47472665;47472817;47472904;50703350;50703498;50703636;50703788;50703875;4507764;4507898;4507969;4508038;4508113;4508265;4508352;4821465;4821531;4821607;4821759;4821846;27142118;27142368;27142437;40654665;40654746;40654805;40654922;40655009;48474453;48474519;69672082;69672154;69672213;69672294;69672352;69672432;19899677;19899740;19899820;19899883;56027154;56027241;56027391;56027467;56027543;56027606;56027670;6643213;6643302;47412899;47412964;47413043;31964083;31964164;31964343;31964430;45313371;21012564;21012653;21012803;21012879;21012942;21013176;21013133;30302327;31416316;31416398;31416455;31416534;31416595;31416651;31416727;31416808;31416881;31416952;31417012;31417073;31417148;31417232;31417321;49603219;14806815;14806875;14806934;14807086;14807173;15185524;15185588;15185651;15185726;15185860;15186012;15186099;51598194;51598283;51598433;51598507;51598569;51598631;51598712;51598769;94578;94640;94708;94786;94843;95003;95179;95260;95317;95468;95555;39865777;39865858;95108;6511158;6511243;6511393;6511594;18863983;22958448;22958598;22958675;22958829;22958970;22959057;22980068;31876244;32962582;32962755;32962893;32962980;52947286;31875851;31875936;31876021;31876086;31876165;31876306;31876394;31876481;31876544;31876621;31876683;31876760;31876830;3318197;3318347;3318428;3318492;3318551;3318627;3318779;3318866;49777790;52260919;52261001;33935519;43757966;30717711;30717800;30717885;30717950;30718122;30718177;4567931;4568018;13029626;13029679;14438770;14438837;14438911;14438988;14439062;14439135;13876041;13876184;13876258;13876334;13876426;19214234;19214306;21885841;21885922;21885986;21886042;21886109;21886190;21886249;21886401;21886488;7292681;29300724;29300806;29300941;29301028;3247284;15842140;15842239;15842379;15842466;20360320;20360392;20360451;20360603;20360690;17955847;84165;84254;84404;84480;459924;177989;178088;178228;178315;78922;78992;69529;69605;69757;69844;5761;5833;5900;6048;6135;11205;11294;11438;1;37;100;8543;8624;8688;8747;8823;8975;9062;32;1771;528;617;702;1174;1263;1413;1489;1552;1;141;230;1;141;230;1012;173;254;313;465;552;6;71;11;94;169;425;501;564;641;8947;9028;495;11;11;18108;1414;1495;1554;1706;1793;3834;3923;4073;4149;4212;4449;1143;1232;1382;11;908;997;1082;9;151;227;432;488;569;1090;1179;1329;1405;1468;1545;1607;1684;7686;7775;7856;1460;1549;1699;1775;1894;1957;2037;2095;2172;2235;22265;22354;22504;22580;22643;3249;3338;3488;3564;3627;3725;7364;7451;26504;26593;26743;26819;26882;287;386;526;613;52761;6816;6905;15764;15853;15997;16150;349;430;560;632;691;843;930;719;871;958;1995;2145;2294;2378;1;52;139;3199;3349;3498;3582;8911;9000;9144;5290;5379;5529;5605;2378;2443;2519;2582;2843;3701;4244;4393;4477;1;52;139;326;425;565;652;6462;7278;1;1	18858237;33280011;33281472;33281535;33281611;33281665;33281728;43173882;43173924;47472169;47472228;47472305;47472372;47472455;47472605;47472744;47472894;47472983;50703426;50703576;50703715;50703865;50703954;4507834;4507968;4508041;4508112;4508192;4508342;4508431;4821521;4821610;4821686;4821836;4821925;27142184;27142427;27142514;40654745;40654808;40654873;40654999;40655088;48474518;48474599;69672153;69672216;69672293;69672351;69672431;69672477;19899743;19899815;19899882;19899957;56027231;56027318;56027470;56027546;56027605;56027669;56027750;6643292;6643370;47412967;47413046;47413113;31964163;31964218;31964420;31964509;45313451;21012643;21012730;21012882;21012941;21013020;21013250;21013208;30302407;31416397;31416457;31416533;31416594;31416654;31416730;31416807;31416865;31416951;31417011;31417076;31417151;31417224;31417311;31417400;49603293;14806874;14806937;14807013;14807163;14807252;15185591;15185667;15185728;15185802;15185939;15186089;15186178;51598273;51598360;51598510;51598576;51598630;51598711;51598768;51598848;94641;94703;94785;94844;94925;95079;95259;95318;95396;95544;95634;39865857;39865899;95177;6511233;6511320;6511471;6511664;18864063;22958527;22958678;22958754;22958897;22959047;22959136;22980123;31876291;32962662;32962820;32962970;32963059;52947356;31875926;31876013;31876089;31876168;31876243;31876384;31876470;31876547;31876623;31876690;31876763;31876828;31876901;3318273;3318427;3318491;3318554;3318630;3318706;3318856;3318945;49777840;52261000;52261042;33935589;43758046;30717790;30717877;30717953;30718013;30718184;30718257;4568010;4568091;13029669;13029758;14438838;14438912;14438987;14439061;14439136;14439211;13876121;13876249;13876337;13876412;13876485;19214305;19214368;21885921;21885985;21886049;21886112;21886189;21886252;21886328;21886478;21886567;7292730;29300805;29300868;29301018;29301107;3247358;15842220;15842306;15842456;15842545;20360391;20360454;20360530;20360680;20360769;17955926;84244;84331;84483;84559;459989;178069;178155;178305;178394;78999;79020;69608;69684;69834;69923;5832;5895;5975;6125;6210;11284;11368;11517;40;107;165;8623;8687;8750;8826;8902;9052;9141;109;1840;607;694;751;1253;1340;1492;1551;1623;68;218;307;68;218;307;1081;253;316;392;542;624;72;137;86;170;237;504;563;644;701;9027;9090;558;78;78;18188;1494;1557;1633;1783;1872;3913;4000;4152;4211;4283;4530;1222;1309;1428;87;987;1074;1125;65;230;307;491;568;631;1169;1256;1408;1467;1548;1606;1687;1754;7765;7849;7893;1539;1626;1778;1854;1964;2036;2102;2175;2242;2306;22344;22431;22583;22642;22714;3328;3415;3567;3626;3698;3805;7441;7528;26583;26670;26822;26881;26936;367;453;603;692;52841;6895;6982;15843;15927;16076;16226;429;489;631;694;770;920;1009;798;948;1037;2071;2224;2368;2457;44;129;218;3275;3428;3572;3661;8990;9074;9223;5369;5456;5608;5675;2446;2522;2581;2662;2913;3780;4323;4467;4556;44;129;218;406;492;642;731;6542;7355;46;56	-;-;+;+;+;+;+;+;+;+;+;+;+;+;+;+;+;+;+;+;+;+;+;+;+;+;+;+;+;+;+;+;+;+;+;+;+;+;+;+;+;+;+;+;+;+;+;+;+;+;+;-;-;-;-;-;-;-;-;-;-;-;-;-;-;-;-;+;+;+;+;+;-;-;-;-;-;-;+;+;+;+;+;+;+;+;+;+;+;+;+;+;+;+;+;+;+;+;+;+;+;+;+;+;+;+;+;+;-;-;-;-;-;-;-;-;+;+;+;+;+;+;+;+;+;+;+;+;+;-;-;-;-;-;+;+;+;+;+;+;+;+;+;+;+;+;+;+;-;-;-;-;-;-;-;-;-;-;-;-;-;+;+;+;+;+;+;+;+;+;+;+;-;-;-;-;-;-;-;-;+;+;+;+;-;-;-;-;-;-;+;+;+;+;+;+;+;+;+;+;+;+;+;+;+;+;-;+;+;+;+;+;+;+;+;+;+;+;+;+;+;+;-;-;-;-;+;+;+;+;+;+;+;+;+;+;+;+;+;+;+;+;-;-;-;-;-;-;+;+;+;+;+;+;+;+;+;-;-;-;-;-;-;-;-;+;+;+;+;+;+;+;+;+;+;+;+;-;-;-;-;-;-;-;-;-;+;+;-;-;-;+;+;+;+;+;+;-;-;-;-;-;-;-;-;-;-;-;-;-;-;+;+;+;+;+;-;-;-;-;-;-;-;-;-;-;-;-;-;-;-;-;-;-;-;-;-;-;-;-;-;-;-;-;-;-;-;-;-;-;-;-;-;-;-;+;+;+;+;+;-;-;-;-;-;-;+;+;+;+;+;+;+;+;+;+;+;+;+;+;+;+;+;+;+;+;+;-;-;-;-;-;-;-;-;-;-;-;-;+;+;+;+;+;+;+;+;+;+;+;+;+;-;+	30034	36831.50	133703.50	106703	107891.50	104767	82097.50	97915.83	75587	63908.50	57562.50	69565.50	97382.50	33223	70899.50	71239.50	69868.50	46065.50	46207	36413	34532.50	38107.50	25526.50	56380	71007	58801	38981
NotFur1_GapFilledScaffold_6402_30134:L1:LINE	CM025008.1;CM025008.1;CM025008.1;CM025008.1;CM025008.1;CM025008.1;CM025008.1;CM025008.1;CM025009.1;CM025009.1;CM025009.1;CM025009.1;CM025010.1;CM025010.1;CM025011.1;CM025011.1;CM025011.1;CM025011.1;CM025011.1;CM025012.1;CM025012.1;CM025012.1;CM025012.1;CM025012.1;CM025012.1;CM025012.1;CM025012.1;CM025013.1;CM025013.1;CM025013.1;CM025013.1;CM025013.1;CM025013.1;CM025013.1;CM025013.1;CM025013.1;CM025013.1;CM025013.1;CM025013.1;CM025013.1;CM025013.1;CM025013.1;CM025013.1;CM025014.1;CM025014.1;CM025014.1;CM025014.1;CM025014.1;CM025015.1;CM025015.1;CM025015.1;CM025015.1;CM025015.1;CM025015.1;CM025016.1;CM025016.1;CM025016.1;CM025016.1;CM025016.1;CM025017.1;CM025017.1;CM025017.1;CM025017.1;CM025017.1;CM025018.1;CM025018.1;CM025018.1;CM025018.1;CM025018.1;CM025018.1;CM025018.1;CM025018.1;CM025019.1;CM025019.1;CM025019.1;CM025019.1;CM025019.1;CM025019.1;CM025020.1;CM025020.1;CM025020.1;CM025020.1;CM025021.1;CM025021.1;CM025021.1;CM025021.1;CM025021.1;CM025021.1;CM025022.1;CM025022.1;CM025022.1;CM025022.1;CM025022.1;CM025023.1;CM025023.1;CM025023.1;CM025023.1;CM025023.1;CM025023.1;CM025023.1;CM025024.1;CM025024.1;CM025024.1;CM025024.1;CM025025.1;CM025025.1;CM025026.1;CM025026.1;CM025026.1;CM025026.1;JAAVVJ010000037.1;JAAVVJ010000037.1;JAAVVJ010000037.1;JAAVVJ010003235.1;JAAVVJ010003235.1;JAAVVJ010005346.1;JAAVVJ010009918.1;JAAVVJ010013495.1;JAAVVJ010014189.1;JAAVVJ010014868.1;JAAVVJ010015088.1;JAAVVJ010015685.1;JAAVVJ010015685.1;JAAVVJ010018899.1;JAAVVJ010019474.1;JAAVVJ010019474.1;JAAVVJ010022962.1;JAAVVJ010024859.1;JAAVVJ010030465.1;JAAVVJ010035410.1;JAAVVJ010038594.1;JAAVVJ010038594.1;JAAVVJ010038594.1;JAAVVJ010038594.1	18909702;29049436;32735983;54850166;62291270;62291496;20506799;61900245;12310935;44955165;44955335;14406317;21720811;32070929;3542740;38953962;49137080;33430165;33431177;14633209;20900964;20905432;20906349;22950061;22956292;22237077;45751255;1713451;9298026;23344536;23464814;23466282;26618819;39071376;47935414;37849853;37850216;44197809;46868447;54223034;58540052;60421798;60426069;9570311;9570904;36443692;13641088;34626485;13228893;39316932;39342259;32124278;34580372;48454760;20752812;27722005;37549585;50599899;52406738;2579528;10832463;31703123;46749455;46749897;377662;16725749;18010924;28020139;45920663;22834720;48502209;48502506;9351648;10687715;10687899;13968335;20090797;14955175;561215;13076310;13082466;20344360;94351;2116430;37985122;3624057;15776628;21674332;8447313;18598830;29948230;20193693;32237997;1492264;36226008;41144662;7933333;11523477;15533166;15770023;2923798;3054900;10943384;31975336;5766616;6376899;3733646;10050963;10315159;9030892;106025;109342;109168;1;433;4769;24047;1;2225;1;71;1;434;1;1;303;2548;9752;3045;461;7115;7292;7785;11446	18909947;29049507;32736342;54850238;62291387;62291779;20506816;61900256;12311012;44955320;44960726;14406907;21720904;32071130;3542835;38953981;49137142;33431185;33432723;14633675;20905432;20906332;20906519;22952937;22958063;22237156;45751304;1713502;9298141;23344558;23466236;23470514;26618845;39071438;47935469;37849867;37850244;44197952;46868684;54223134;58540264;60426023;60427455;9570867;9571068;36443835;13641369;34626613;13229039;39316968;39342451;32124540;34580415;48455009;20752897;27722039;37549662;50600009;52406762;2580438;10832605;31703320;46749580;46750540;377703;16725769;18011085;28020333;45920767;22836414;48502373;48503177;9352951;10687885;10690211;13968395;20090985;14955250;561405;13082435;13082601;20344382;94426;2116763;37985199;3624068;15777899;21674377;8447477;18598921;29948261;20193987;32238679;1497928;36226206;41144726;7933400;11523578;15533426;15770101;2923944;3055116;10943783;31975466;5766779;6377050;3733759;10051067;10315302;9030976;106132;110188;109285;33;1023;5081;24061;217;2324;2013;139;388;732;3248;263;974;2671;9830;3124;604;7279;7773;11410;12840	-;-;-;-;-;-;+;+;-;-;-;+;-;-;-;-;-;+;+;+;+;+;+;+;+;-;-;+;+;+;+;+;+;+;+;-;-;-;-;-;-;-;-;+;+;+;-;-;-;-;-;+;+;+;-;-;-;-;-;+;+;+;-;-;+;+;+;+;+;-;-;-;-;-;-;-;-;+;-;+;+;+;-;-;-;+;+;+;-;-;-;+;+;-;-;-;+;+;+;+;+;+;+;+;+;+;+;+;+;-;+;+;-;+;+;+;-;-;-;+;+;-;-;-;-;-;-;+;-;-;-;-;-;-	78353	55899.08	102953.83	97006.33	100014.58	85252.67	66148.00	78920.33	66357.17	60108.67	60028.78	69147.00	72437.83	9957.83	17767.42	17629.67	17289.83	12286.83	11552.17	9814.17	8857.42	13024.67	6716.17	14252.33	20818.48	14007.75	12818.00
NotFur1_LTR_319:Gypsy:LTR	CM025008.1;CM025009.1;CM025009.1;CM025009.1;CM025009.1;CM025009.1;CM025009.1;CM025009.1;CM025009.1;CM025009.1;CM025010.1;CM025010.1;CM025010.1;CM025010.1;CM025010.1;CM025011.1;CM025011.1;CM025012.1;CM025012.1;CM025012.1;CM025013.1;CM025013.1;CM025014.1;CM025014.1;CM025014.1;CM025014.1;CM025015.1;CM025015.1;CM025015.1;CM025015.1;CM025015.1;CM025016.1;CM025016.1;CM025017.1;CM025017.1;CM025017.1;CM025018.1;CM025019.1;CM025020.1;CM025021.1;CM025021.1;CM025021.1;CM025021.1;CM025022.1;CM025022.1;CM025022.1;CM025023.1;CM025023.1;CM025023.1;CM025024.1;CM025024.1;CM025024.1;CM025026.1;CM025026.1;CM025026.1;JAAVVJ010000021.1;JAAVVJ010018584.1;JAAVVJ010028818.1;JAAVVJ010028818.1;JAAVVJ010029920.1;JAAVVJ010035631.1;JAAVVJ010038375.1	18984414;20328581;51901251;55204964;71880575;24731976;35105764;49465723;49466015;65240875;10112494;14430433;20795530;46140882;27590377;12956995;23618962;11281104;46130311;46130503;28429562;52847588;5511434;21745929;30537231;5738748;2931925;29056493;18734189;32588495;44658414;25228324;53583117;24357197;32443648;32968269;33368156;2609654;9871135;7127855;7127980;37385210;39630528;13950106;21064049;14130333;1349269;6984636;27894299;11439088;16885881;21343774;18751246;25893915;22229102;728233;9934;3859;4318;717;15729;55896	18984822;20328684;51901295;55205029;71882116;24732139;35106172;49466016;49468188;65242511;10112905;14432178;20795938;46141287;27590675;12957270;23619370;11281389;46130339;46130650;28429596;52848000;5512480;21746234;30537367;5739171;2932322;29056739;18734584;32588903;44658455;25228504;53583493;24358781;32443813;32970026;33368383;2610113;9871915;7127877;7130176;37385628;39630935;13950481;21064224;14130543;1349676;6985055;27894470;11439206;16886289;21344087;18751296;25894181;22229510;729273;13596;3950;6067;1035;17021;56302	-;+;+;+;+;-;-;-;-;-;-;-;-;-;+;+;+;-;-;-;+;+;-;-;-;+;-;-;+;+;+;+;+;-;+;+;+;-;+;-;-;+;+;+;+;-;-;+;+;+;+;-;-;-;+;+;-;+;+;+;+;+	35596	25650.08	40772.25	44926.00	46748.00	36526.67	31321.08	39244.00	27187.58	29838.17	30579.33	27854.58	31901.75	9536.92	17330.50	14826.75	13582.17	12106.00	10836.25	10388.83	9332.67	10419.83	7534.75	11759.17	14143.92	8824.42	8467.50
NotFur1_Unknown_95:unclear:unclear	CM025008.1;CM025008.1;CM025008.1;CM025008.1;CM025008.1;CM025009.1;CM025009.1;CM025009.1;CM025009.1;CM025009.1;CM025009.1;CM025009.1;CM025009.1;CM025009.1;CM025009.1;CM025010.1;CM025010.1;CM025010.1;CM025010.1;CM025010.1;CM025010.1;CM025011.1;CM025011.1;CM025011.1;CM025011.1;CM025011.1;CM025012.1;CM025012.1;CM025012.1;CM025012.1;CM025012.1;CM025013.1;CM025013.1;CM025013.1;CM025013.1;CM025013.1;CM025013.1;CM025013.1;CM025013.1;CM025013.1;CM025013.1;CM025014.1;CM025014.1;CM025014.1;CM025014.1;CM025014.1;CM025014.1;CM025014.1;CM025014.1;CM025014.1;CM025015.1;CM025015.1;CM025015.1;CM025015.1;CM025015.1;CM025015.1;CM025016.1;CM025016.1;CM025016.1;CM025016.1;CM025016.1;CM025016.1;CM025016.1;CM025016.1;CM025016.1;CM025016.1;CM025016.1;CM025016.1;CM025017.1;CM025017.1;CM025017.1;CM025017.1;CM025017.1;CM025017.1;CM025018.1;CM025018.1;CM025018.1;CM025018.1;CM025018.1;CM025018.1;CM025018.1;CM025018.1;CM025019.1;CM025019.1;CM025020.1;CM025020.1;CM025020.1;CM025020.1;CM025020.1;CM025020.1;CM025021.1;CM025021.1;CM025021.1;CM025021.1;CM025021.1;CM025021.1;CM025021.1;CM025022.1;CM025022.1;CM025022.1;CM025022.1;CM025022.1;CM025022.1;CM025023.1;CM025023.1;CM025023.1;CM025023.1;CM025024.1;CM025024.1;CM025024.1;CM025025.1;CM025025.1;CM025025.1;CM025025.1;CM025025.1;CM025025.1;CM025025.1;CM025025.1;CM025025.1;CM025026.1;CM025026.1;CM025026.1;CM025026.1;JAAVVJ010000026.1;JAAVVJ010000052.1;JAAVVJ010000052.1;JAAVVJ010000064.1;JAAVVJ010000086.1;JAAVVJ010001174.1;JAAVVJ010005754.1;JAAVVJ010014906.1;JAAVVJ010019336.1;JAAVVJ010019413.1;JAAVVJ010022821.1;JAAVVJ010028843.1;JAAVVJ010032484.1;JAAVVJ010036232.1;JAAVVJ010037811.1;JAAVVJ010038036.1;JAAVVJ010038762.1	19122352;22057564;62706082;63167244;28799658;3595836;40969004;49731247;56732042;57009339;61699143;4517124;44521376;61473736;62577194;17923652;32383716;48418292;49305015;57185461;39791862;11258303;29941611;36751075;42218110;45250301;10412434;12928059;38755425;39019552;41657948;3441921;18084734;59025581;6462924;18377508;23090366;31134758;32266081;39183641;45535799;1367644;40538352;8812430;12517805;18108060;21972246;23689299;23693428;27579737;2512354;40301354;48624826;55606053;56365236;16297944;3539937;18909124;33273582;35493758;36115993;51161154;21695858;23070100;23876496;25808822;31916773;41788276;8988310;15623077;21930461;33538435;33744681;42942476;1929737;20799883;50094041;31782810;33766952;39407438;42231317;52209307;11015695;18158117;6884087;13837564;25952210;28056020;7875654;11855378;3040328;11567174;48360228;53105607;8032711;45377988;52759989;242286;3333123;8584409;12744045;17344973;38478826;1002592;11097191;41298865;43896964;11489066;20794294;30046677;6073561;7200031;9656096;10256279;21451765;34169311;9166039;11971826;14347230;634674;8225685;24173242;29087091;186763;4147;4857;56399;32768;15321;519;816;7547;3763;5601;4897;1639;9111;3482;4265;7732	19122612;22057743;62706209;63167513;28799882;3596091;40969083;49731361;56732158;57009436;61699395;4517239;44521652;61473859;62577251;17923708;32383986;48418427;49305132;57185581;39792125;11258386;29941817;36751324;42218239;45250576;10412511;12928140;38755598;39019694;41658032;3442132;18084971;59025633;6463018;18377781;23090637;31134829;32266194;39183692;45536042;1367761;40538423;8812500;12518046;18108131;21972384;23689576;23693704;27579833;2512623;40301481;48624883;55606219;56365316;16298223;3540065;18909380;33273648;35493886;36116058;51161234;21696135;23070181;23876619;25809075;31916897;41788327;8988596;15623212;21930604;33538499;33744800;42942541;1929896;20800159;50094110;31782908;33767112;39407561;42231597;52209572;11015766;18158201;6884158;13837834;25952502;28056185;7875804;11855452;3040384;11567439;48360345;53105706;8032770;45378073;52760270;242459;3333248;8584499;12744338;17345262;38479046;1002707;11097266;41298882;43897105;11489142;20794570;30046891;6073684;7200137;9656356;10256371;21451935;34169350;9166313;11972046;14347359;634803;8225797;24173323;29087215;186834;4273;4904;56474;32839;15393;643;913;7823;3812;5686;5024;1754;9249;3609;4323;7809	-;-;-;-;+;+;+;+;+;+;+;-;-;-;-;+;+;+;+;+;-;-;-;-;-;-;+;+;+;+;+;-;-;-;+;+;+;+;+;+;+;-;-;+;+;+;+;+;+;+;-;-;-;-;-;+;-;-;-;-;-;-;+;+;+;+;+;+;+;+;+;+;+;+;-;-;-;+;+;+;+;+;+;-;-;-;-;-;+;+;+;+;+;+;-;-;-;-;-;-;-;-;-;+;-;-;-;-;+;+;-;-;-;-;-;-;+;+;+;-;+;+;+;-;+;+;+;-;-;+;+;-;+;+;+;+;+;+;-;+	20805	298.92	460.58	377.33	458.92	470.83	437.33	435.33	380.58	465.67	455.75	651.08	477.25	63.00	121.75	115.92	74.67	88.08	104.17	104.75	99.33	92.08	49.17	185.67	294.50	151.50	158.33
NotFur1_LTR_441:LTR:LTR	CM025008.1;CM025008.1;CM025010.1;CM025010.1;CM025010.1;CM025010.1;CM025011.1;CM025012.1;CM025012.1;CM025012.1;CM025013.1;CM025013.1;CM025013.1;CM025014.1;CM025014.1;CM025014.1;CM025015.1;CM025016.1;CM025020.1;CM025020.1;CM025023.1;CM025023.1;CM025024.1;CM025025.1;CM025025.1;JAAVVJ010000021.1;JAAVVJ010016691.1;JAAVVJ010030110.1	19221135;19222329;1985452;7982733;7982793;34357672;43638795;4751400;28255806;30063018;11835069;22705243;45884995;5066202;5301052;5301138;44973565;37059332;9900678;15621114;5895501;10540254;410939;4143755;24280750;270975;24648;6914	19221484;19224786;1985539;7982767;7982818;34357877;43638891;4751553;28255839;30063034;11835112;22708420;45885072;5066571;5301067;5301173;44973722;37060114;9903498;15621555;5898321;10543372;410952;4143798;24280805;271020;24947;7213	+;+;-;+;+;+;+;+;-;-;+;-;-;+;-;-;-;+;-;+;+;+;-;+;-;+;-;+	18091	4345.17	7554.17	7894.50	8190.67	6772.67	5376.00	6784.83	4815.83	5777.83	6198.33	6281.00	6004.33	4418	6664.17	6442.33	7073.67	5463.33	4497.67	3455.50	2951.33	4086.17	2506.67	7010.50	9839.17	7405.50	6126
NotFur1_rnd-6_family-1950:Gypsy:LTR	CM025008.1;CM025008.1;CM025008.1;CM025009.1;CM025009.1;CM025009.1;CM025009.1;CM025009.1;CM025009.1;CM025010.1;CM025010.1;CM025010.1;CM025010.1;CM025010.1;CM025011.1;CM025011.1;CM025011.1;CM025011.1;CM025011.1;CM025012.1;CM025012.1;CM025013.1;CM025013.1;CM025013.1;CM025013.1;CM025014.1;CM025014.1;CM025014.1;CM025015.1;CM025016.1;CM025016.1;CM025017.1;CM025018.1;CM025019.1;CM025019.1;CM025019.1;CM025020.1;CM025020.1;CM025021.1;CM025021.1;CM025021.1;CM025022.1;CM025022.1;CM025022.1;CM025022.1;CM025023.1;CM025023.1;CM025023.1;CM025024.1;CM025024.1;CM025026.1;CM025026.1;CM025026.1;CM025026.1;CM025026.1;JAAVVJ010002306.1;JAAVVJ010003044.1;JAAVVJ010008455.1;JAAVVJ010011118.1;JAAVVJ010011118.1;JAAVVJ010011118.1;JAAVVJ010011118.1;JAAVVJ010012185.1;JAAVVJ010013158.1;JAAVVJ010017981.1;JAAVVJ010024064.1;JAAVVJ010029482.1;JAAVVJ010029482.1;JAAVVJ010030481.1;JAAVVJ010031662.1;JAAVVJ010032584.1;JAAVVJ010036048.1;JAAVVJ010037036.1;JAAVVJ010037419.1	19333014;51291367;49894951;29002552;29003142;33908674;49806657;49810865;63072324;11376900;24926129;24929630;48376784;49319107;26760025;38764992;42403326;43858585;43860267;10441669;31158237;9742348;53796572;22352174;34287501;4102197;23239578;23244637;2474014;13642626;54342634;12819974;47991062;4641745;17362041;17365584;9860330;9861245;41240994;42866266;44746021;35564355;39276981;39280423;39282683;11731025;26477445;17516560;20337019;20337337;282143;2290718;2782748;2783217;5619303;25;7142;431;2802;3120;6448;6766;11563;435;5602;1359;1514;1832;3247;42048;4257;10010;17766;1365	19334088;51291441;49895877;29003150;29003361;33908781;49807193;49811420;63072404;11377853;24926203;24930763;48377126;49319328;26760532;38766125;42404274;43858659;43860884;10441773;31158311;9742422;53796648;22352248;34287942;4102737;23240706;23244717;2474469;13643173;54342709;12820521;47991378;4642827;17362125;17366717;9860696;9861299;41241252;42867219;44747092;35564613;39277055;39281448;39282796;11731572;26477526;17516804;20337293;20337972;282328;2291778;2783090;2783275;5619669;79;7216;517;3076;3670;6722;7275;11807;634;6719;1402;1788;2310;3794;42127;5140;10101;17840;1913	+;+;-;+;+;-;-;-;-;+;-;-;-;-;+;-;-;-;-;+;-;+;+;-;-;-;+;+;+;+;+;-;+;+;-;-;+;+;+;-;-;+;-;-;-;+;+;-;-;-;+;+;+;+;+;+;-;+;-;-;-;-;+;+;+;-;-;-;-;-;-;-;-;-	31428	19818.33	33697.49	31391.66	33829.32	35124.99	25717.16	32436.99	22563.16	26425.16	26891.49	29336.16	29169.16	3601.50	7092.83	6036.17	5704.83	5234.83	4522.17	4416.00	3918.83	5163.17	3314.67	6478.33	8133.00	5773.83	5534.83
NotFur1_LTR_1014:LTR:LTR	CM025008.1;CM025008.1;CM025008.1;CM025008.1;CM025008.1;CM025008.1;CM025008.1;CM025008.1;CM025008.1;CM025008.1;CM025009.1;CM025009.1;CM025009.1;CM025009.1;CM025009.1;CM025009.1;CM025009.1;CM025009.1;CM025009.1;CM025009.1;CM025009.1;CM025009.1;CM025009.1;CM025009.1;CM025009.1;CM025009.1;CM025009.1;CM025010.1;CM025010.1;CM025010.1;CM025010.1;CM025010.1;CM025010.1;CM025010.1;CM025010.1;CM025010.1;CM025010.1;CM025010.1;CM025010.1;CM025010.1;CM025010.1;CM025010.1;CM025011.1;CM025011.1;CM025011.1;CM025011.1;CM025012.1;CM025012.1;CM025012.1;CM025012.1;CM025012.1;CM025012.1;CM025012.1;CM025012.1;CM025012.1;CM025012.1;CM025012.1;CM025012.1;CM025012.1;CM025013.1;CM025013.1;CM025013.1;CM025013.1;CM025013.1;CM025013.1;CM025013.1;CM025013.1;CM025013.1;CM025013.1;CM025013.1;CM025013.1;CM025014.1;CM025014.1;CM025014.1;CM025014.1;CM025014.1;CM025015.1;CM025015.1;CM025015.1;CM025015.1;CM025015.1;CM025015.1;CM025015.1;CM025015.1;CM025015.1;CM025015.1;CM025015.1;CM025016.1;CM025016.1;CM025016.1;CM025016.1;CM025016.1;CM025016.1;CM025016.1;CM025016.1;CM025016.1;CM025017.1;CM025017.1;CM025017.1;CM025017.1;CM025017.1;CM025017.1;CM025017.1;CM025017.1;CM025017.1;CM025017.1;CM025017.1;CM025017.1;CM025017.1;CM025017.1;CM025017.1;CM025017.1;CM025017.1;CM025017.1;CM025018.1;CM025018.1;CM025018.1;CM025018.1;CM025018.1;CM025018.1;CM025018.1;CM025018.1;CM025018.1;CM025018.1;CM025018.1;CM025020.1;CM025020.1;CM025020.1;CM025020.1;CM025021.1;CM025021.1;CM025021.1;CM025021.1;CM025021.1;CM025021.1;CM025021.1;CM025021.1;CM025021.1;CM025021.1;CM025021.1;CM025021.1;CM025021.1;CM025022.1;CM025022.1;CM025022.1;CM025022.1;CM025022.1;CM025022.1;CM025023.1;CM025023.1;CM025023.1;CM025023.1;CM025023.1;CM025023.1;CM025023.1;CM025023.1;CM025023.1;CM025023.1;CM025024.1;CM025024.1;CM025024.1;CM025024.1;CM025024.1;CM025025.1;CM025025.1;CM025025.1;CM025025.1;CM025025.1;CM025025.1;CM025025.1;CM025025.1;CM025026.1;CM025026.1;CM025026.1;CM025026.1;CM025026.1;CM025026.1;CM025026.1;CM025026.1;CM025026.1;CM025026.1;JAAVVJ010000023.1;JAAVVJ010003191.1;JAAVVJ010011541.1;JAAVVJ010012994.1;JAAVVJ010013493.1;JAAVVJ010013991.1;JAAVVJ010015478.1;JAAVVJ010019699.1;JAAVVJ010019699.1;JAAVVJ010021791.1;JAAVVJ010022551.1;JAAVVJ010022551.1;JAAVVJ010025805.1;JAAVVJ010035277.1;JAAVVJ010035475.1;JAAVVJ010038208.1;JAAVVJ010038821.1;JAAVVJ010038879.1	19378273;19379170;34523512;42126996;46363468;53323838;31758952;41646744;54372565;54373237;7829415;19758371;35684962;48900975;48901409;48908142;55132609;56394857;59167787;68725072;27178618;27179470;29332731;52289328;63854964;65318496;67369541;816341;6794662;10348046;10349099;10349238;10349632;10350567;20163177;22946069;27693542;32417023;33166142;42880557;52807814;52808378;3893389;6237320;27078270;31035251;2473108;10431759;10434018;35578341;35578522;39436879;46094706;46095599;46381363;17668133;39976092;42061478;42063679;6153277;17009902;17011771;43875357;50076569;51693930;51708648;52030182;18007625;19366614;46363730;52428488;7164904;7165704;11794645;20973963;32083369;2453335;26439777;46898919;39681554;39681860;39684362;39684566;39684779;39877587;47513061;55060680;989831;25982570;27393807;33342684;36248277;30561174;33839091;46372062;46373629;10908956;29095597;29095684;34399356;34403650;36999142;37001379;37002168;40374950;42122305;10909032;10911648;10913633;24683904;28127659;41753589;42887806;48505943;7742141;42998579;47162020;50502674;52596778;42730457;50763971;50764157;52051973;52052300;52054366;1232662;1233045;22952088;22954449;498827;946850;948369;3113857;11412855;34901085;39345927;4496870;5936272;41827186;50194101;50194526;50195784;10825271;30182432;30183625;30183868;34984419;29925167;5361240;9769026;23312298;32344186;34244366;40899382;40900480;17487255;18332786;35102282;2025920;19192182;7445062;7446387;7448807;4317291;16218142;16219280;16225552;16225872;16226921;31138140;31169676;2963606;2963964;3321234;3326721;7167625;4778599;4780823;4782347;6905119;6906924;240529;3394;6392;976;13028;22068;31718;537;707;322;9534;10020;141;25920;145756;23602;4947;1655	19378562;19379216;34523730;42127123;46364137;53323949;31759036;41647400;54373235;54373538;7830096;19758516;35685641;48900987;48901440;48909487;55133300;56394941;59167929;68725154;27179292;27183621;29333094;52289431;63855041;65318819;67370270;816437;6794950;10348416;10349242;10349632;10350298;10351629;20166491;22947476;27694224;32417471;33166209;42880785;52808383;52810280;3894059;6237999;27078948;31036872;2473396;10432206;10437150;35578528;35578821;39436956;46095296;46095694;46381937;17668253;39976181;42063601;42067156;6153899;17011338;17014442;43875931;50076657;51694072;51708970;52030581;18012601;19366686;46363816;52431543;7165180;7166078;11796500;20974649;32083434;2453626;26439831;46898929;39681861;39684069;39684398;39684736;39685023;39883233;47513109;55060862;990519;25982898;27394485;33343265;36248929;30561207;33839770;46372973;46373938;10909021;29095625;29095699;34403647;34403846;37000153;37002138;37002522;40375013;42122437;10910447;10913632;10913832;24683988;28128315;41753648;42887897;48508771;7742775;42998658;47163004;50502705;52597167;42730469;50763993;50764169;52052310;52054360;52054524;1233037;1233232;22954451;22955913;500999;947069;948638;3113909;11412877;34904445;39346599;4496928;5936945;41827239;50194230;50194637;50195931;10825349;30183632;30183874;30184189;34984488;29925780;5361353;9769293;23312415;32344328;34244653;40899731;40900772;17487349;18333002;35102925;2026574;19192375;7446319;7448813;7449500;4317901;16219280;16219345;16225878;16226725;16227089;31138253;31169977;2963996;2964136;3321448;3327351;7167675;4780010;4782335;4782661;6906922;6907831;240610;4073;6519;1098;13732;22643;32404;566;725;344;9865;10173;245;26592;147511;26704;4990;2639	-;-;-;-;-;-;+;+;+;+;+;+;+;+;+;+;+;+;+;+;-;-;-;-;-;-;-;+;+;+;+;+;+;+;+;+;+;-;-;-;-;-;-;-;-;-;-;-;-;-;-;-;-;-;-;+;+;+;+;-;-;-;-;-;-;-;-;+;+;+;+;+;+;+;-;-;-;-;-;+;+;+;+;+;+;+;+;-;-;-;-;-;+;+;+;+;+;+;+;+;+;+;+;+;+;+;-;-;-;-;-;-;-;-;+;+;+;+;+;-;-;-;-;-;-;-;-;-;-;-;-;-;-;-;-;-;+;+;+;+;+;+;-;-;-;-;-;+;-;-;-;-;-;-;-;+;+;+;+;+;-;-;-;+;+;+;+;+;+;-;-;+;+;+;+;+;-;-;-;-;-;+;+;-;-;+;+;+;+;+;+;-;-;-;+;+;-;-;-	134832	2276.17	3220.33	3661.67	4359.00	4308.08	3014.00	4117.92	3300.17	3608.25	3576.17	5180.58	4800.83	1058.83	1994.25	2065.08	1912.58	1527.67	1293.83	1294.58	1033.17	1423.83	793.83	1697.08	1995.50	1412.67	1576.42
NotFur1_Unknown_881:LTR:LTR	CM025008.1;CM025008.1;CM025008.1;CM025008.1;CM025009.1;CM025009.1;CM025010.1;CM025010.1;CM025010.1;CM025011.1;CM025011.1;CM025011.1;CM025012.1;CM025012.1;CM025012.1;CM025012.1;CM025013.1;CM025013.1;CM025013.1;CM025013.1;CM025014.1;CM025015.1;CM025017.1;CM025018.1;CM025018.1;CM025018.1;CM025018.1;CM025019.1;CM025020.1;CM025021.1;CM025021.1;CM025022.1;CM025022.1;CM025022.1;CM025023.1;CM025024.1;CM025024.1;CM025025.1;CM025025.1;CM025026.1;CM025026.1;CM025026.1;CM025026.1;JAAVVJ010000020.1;JAAVVJ010000036.1;JAAVVJ010000063.1;JAAVVJ010000072.1;JAAVVJ010002014.1;JAAVVJ010002519.1;JAAVVJ010002700.1;JAAVVJ010002815.1;JAAVVJ010003738.1;JAAVVJ010006468.1;JAAVVJ010006468.1;JAAVVJ010007454.1;JAAVVJ010008015.1;JAAVVJ010009784.1;JAAVVJ010011460.1;JAAVVJ010011612.1;JAAVVJ010013699.1;JAAVVJ010016033.1;JAAVVJ010016465.1;JAAVVJ010016465.1;JAAVVJ010016670.1;JAAVVJ010017394.1;JAAVVJ010017806.1;JAAVVJ010019577.1;JAAVVJ010019577.1;JAAVVJ010020662.1;JAAVVJ010021045.1;JAAVVJ010021723.1;JAAVVJ010021846.1;JAAVVJ010022473.1;JAAVVJ010022697.1;JAAVVJ010023028.1;JAAVVJ010025969.1;JAAVVJ010027093.1;JAAVVJ010027262.1;JAAVVJ010027862.1;JAAVVJ010029899.1;JAAVVJ010035673.1;JAAVVJ010035717.1;JAAVVJ010036171.1;JAAVVJ010036201.1;JAAVVJ010036311.1;JAAVVJ010036711.1;JAAVVJ010036789.1;JAAVVJ010037155.1;JAAVVJ010037366.1;JAAVVJ010037803.1;JAAVVJ010038202.1	19397947;35214106;35216075;35843763;13682019;38974833;17101248;17101391;49541610;43241753;48403063;45936282;4771111;36192973;11749346;34410881;795502;48470829;55678447;55678742;43138480;39495290;7975106;10894265;37615657;24843617;47611480;559683;12312275;2648144;42329810;9139228;19150078;38921121;18916699;1908663;1909111;8572372;14739121;7010041;7011028;20047163;12809934;281254;154239;21541;67695;1;16;858;79;1;447;744;505;1792;3935;9;7103;8888;68;315;507;14;1392;2955;969;5097;82468;443;373;12;222;4684;67923;285;1;838;5081;21011;942;62158;12340;2434;2190;2385;429;34402;5395;816;2498	19398405;35214306;35216275;35844217;13682081;38975289;17101397;17101692;49541792;43242207;48403151;45936400;4771386;36193390;11749645;34410989;796083;48470936;55678627;55678754;43138557;39495394;7975292;10894367;37616155;24844085;47611561;560144;12312465;2648606;42330255;9139434;19150198;38921240;18917017;1908984;1909502;8572828;14739362;7010123;7011121;20047614;12810400;281718;154679;21989;68156;469;452;1312;194;422;680;1161;989;1862;4470;171;7565;8922;178;386;941;153;1819;3209;1385;5188;82681;758;541;129;477;4872;68237;487;437;1267;5137;21463;1024;62625;12806;2895;2338;2846;1010;34478;5856;1312;2994	+;+;+;+;+;+;+;+;+;+;+;-;-;-;+;+;+;+;-;-;-;-;+;-;-;+;+;-;-;+;-;+;+;+;-;-;-;-;+;-;-;-;+;+;+;+;-;+;+;+;+;-;+;+;+;+;-;-;+;-;-;+;+;-;+;-;+;+;-;+;-;+;+;-;+;-;-;-;+;+;-;-;-;+;+;-;+;-;+;-;+	26909	10896.33	18330.08	18281.75	19658.00	19119.33	14177.83	18567.92	14545.33	13748.83	15960.08	11343.83	14289.50	6083.67	12775.33	11340.42	11893.08	8420.58	6376.42	6902.00	5802.08	6828.08	4793.58	6598.50	9770.25	7308.83	5921.67
NotFur1_rnd-6_family-2452:Gypsy:LTR	CM025008.1;CM025008.1;CM025008.1;CM025009.1;CM025009.1;CM025009.1;CM025009.1;CM025009.1;CM025009.1;CM025009.1;CM025009.1;CM025009.1;CM025009.1;CM025009.1;CM025009.1;CM025009.1;CM025009.1;CM025009.1;CM025009.1;CM025009.1;CM025010.1;CM025010.1;CM025010.1;CM025010.1;CM025010.1;CM025010.1;CM025010.1;CM025010.1;CM025010.1;CM025010.1;CM025010.1;CM025010.1;CM025011.1;CM025012.1;CM025012.1;CM025013.1;CM025013.1;CM025013.1;CM025014.1;CM025014.1;CM025014.1;CM025014.1;CM025015.1;CM025015.1;CM025015.1;CM025015.1;CM025015.1;CM025015.1;CM025015.1;CM025015.1;CM025015.1;CM025016.1;CM025016.1;CM025016.1;CM025016.1;CM025016.1;CM025016.1;CM025016.1;CM025017.1;CM025017.1;CM025017.1;CM025017.1;CM025017.1;CM025018.1;CM025018.1;CM025018.1;CM025018.1;CM025018.1;CM025018.1;CM025018.1;CM025019.1;CM025019.1;CM025019.1;CM025020.1;CM025020.1;CM025020.1;CM025020.1;CM025020.1;CM025020.1;CM025020.1;CM025021.1;CM025021.1;CM025021.1;CM025021.1;CM025021.1;CM025021.1;CM025021.1;CM025021.1;CM025021.1;CM025021.1;CM025021.1;CM025021.1;CM025021.1;CM025022.1;CM025022.1;CM025022.1;CM025022.1;CM025022.1;CM025023.1;CM025023.1;CM025023.1;CM025023.1;CM025024.1;CM025024.1;CM025024.1;CM025024.1;CM025024.1;CM025025.1;CM025025.1;CM025026.1;JAAVVJ010000022.1;JAAVVJ010000042.1;JAAVVJ010000084.1;JAAVVJ010000098.1;JAAVVJ010009070.1;JAAVVJ010012191.1;JAAVVJ010015876.1;JAAVVJ010016112.1;JAAVVJ010018489.1;JAAVVJ010019753.1;JAAVVJ010019753.1;JAAVVJ010019753.1;JAAVVJ010020256.1;JAAVVJ010020256.1;JAAVVJ010025524.1;JAAVVJ010031425.1;JAAVVJ010033849.1;JAAVVJ010036543.1;JAAVVJ010036842.1;JAAVVJ010037376.1;JAAVVJ010037376.1;JAAVVJ010037772.1;JAAVVJ010038787.1	19409098;25084463;25084833;3370226;19482055;19482552;32926356;38189851;38470915;60133783;63701386;63701906;64178016;4486392;41072123;41085768;41331123;41334742;41336186;66786988;4305313;4305718;4974886;4975217;9549972;11922174;11925266;8244370;29164944;29165246;34824156;40514948;12571111;11636247;18659253;40901753;46272876;46273325;5928456;5929325;29937733;29938366;4770606;4771087;24356063;53026960;4771458;13860586;38359627;38360148;44620581;776476;835970;9830504;34870220;33553076;53430086;54347441;3522046;33467911;47591524;48615802;48616307;10936386;22999000;25319778;42200897;42201200;42201305;52704714;7352489;19368014;19356296;642220;13780382;13780983;31175823;1162536;9924435;23853997;9304128;9304479;18690946;22283937;29642218;35047690;48276182;48276515;48276591;18575447;20789389;29873928;40985540;1123423;23342131;35022679;35023215;35115675;14708503;37947519;23079960;32822573;221343;4322633;4324866;29267497;29271649;10909003;31010942;1798216;261323;102220;10465;39479;5478;147;5220;1146;375;4093;4613;10467;9272;9623;729;1945;16289;42315;2179;23775;24271;4095;17648	19409218;25084576;25085188;3370624;19482327;19482948;32927001;38189957;38472202;60133846;63701680;63702291;64178422;4486472;41072396;41085989;41331682;41336114;41336506;66787104;4305662;4305987;4975187;4975725;9550355;11922574;11926462;8245182;29165270;29165899;34824270;40515723;12571189;11636317;18659607;40901883;46272962;46273507;5929207;5929393;29938133;29938639;4770982;4771462;24356526;53027341;4771514;13860987;38359941;38360565;44621392;777277;836691;9830587;34870336;33553909;53430121;54348228;3522163;33468026;47591576;48616074;48616708;10936473;22999084;25319848;42201157;42201247;42201837;52704763;7352544;19368577;19356859;642983;13780783;13781294;31175938;1162620;9924512;23854778;9304401;9305043;18691041;22283970;29642332;35047803;48276498;48276565;48276963;18575509;20791092;29874042;40985572;1124233;23343892;35022950;35024431;35115742;14708552;37948476;23080089;32822999;222031;4322930;4325280;29268307;29272459;10909032;31011851;1798290;261338;103481;10516;41146;5514;183;5256;1540;1319;4538;5734;10746;9545;10188;1119;2230;16447;42402;3432;24046;25528;5348;18534	+;-;-;+;+;+;+;+;+;+;+;+;+;-;-;-;-;-;-;-;-;-;-;-;-;-;-;+;+;+;+;+;+;-;-;+;+;+;+;+;-;-;-;-;-;-;+;+;+;+;+;+;+;+;+;-;-;-;+;+;+;+;+;-;-;-;-;-;-;-;+;+;-;-;-;-;-;+;+;+;+;+;+;+;+;+;+;+;+;-;-;-;-;+;+;+;+;+;-;-;+;+;+;+;+;-;-;-;+;-;+;-;-;+;-;+;-;-;+;+;+;+;+;+;+;-;-;-;+;+;+;-;-	55657	9023.17	13730.00	12925.33	14056.00	12309.50	9777.83	13857.17	10055.17	11285.33	11165.83	12011.83	10679.67	10864.17	17860.33	16233.67	17792.50	14607.33	10433.33	9623.83	8175.50	10819.67	7552.50	13749.33	18564.33	12654.83	11783.83
NotFur1_Unknown_60:DNA:DNA	CM025008.1;CM025008.1;CM025008.1;CM025008.1;CM025008.1;CM025009.1;CM025009.1;CM025009.1;CM025009.1;CM025009.1;CM025010.1;CM025010.1;CM025010.1;CM025010.1;CM025010.1;CM025011.1;CM025011.1;CM025011.1;CM025011.1;CM025012.1;CM025012.1;CM025012.1;CM025013.1;CM025013.1;CM025013.1;CM025013.1;CM025014.1;CM025015.1;CM025015.1;CM025015.1;CM025015.1;CM025015.1;CM025016.1;CM025016.1;CM025017.1;CM025017.1;CM025018.1;CM025018.1;CM025019.1;CM025020.1;CM025020.1;CM025021.1;CM025022.1;CM025022.1;CM025022.1;CM025023.1;CM025023.1;CM025023.1;CM025024.1;CM025024.1;CM025024.1;CM025024.1;CM025025.1;CM025025.1;CM025026.1;CM025026.1;CM025026.1;CM025026.1;JAAVVJ010000020.1;JAAVVJ010000067.1;JAAVVJ010000075.1;JAAVVJ010000075.1;JAAVVJ010008556.1;JAAVVJ010036028.1;JAAVVJ010038457.1	19963459;20019947;33590302;61817589;29758537;7917157;35898424;66553368;29770362;36616633;5087471;44234897;47322052;11405159;19451161;2166123;24916276;33886430;43555280;5545738;37850660;37854570;8607254;38900618;40846895;17548268;31592089;2019183;23765389;51205403;10654741;52900969;43496174;54378590;8074341;27000801;14104725;27574586;14382084;15402862;31477694;21230276;1507720;27509206;40208315;13920984;25340392;37493891;8004638;11946685;32629449;23434261;8803949;12044276;21591245;21660496;22157983;22159339;1014091;46993;21686;40149;3064;21033;35691	19963541;20020018;33590387;61817655;29758594;7917220;35898482;66553500;29770441;36616695;5087522;44234955;47322122;11405253;19451215;2166182;24916313;33886536;43555343;5545813;37850745;37854655;8607304;38900690;40846956;17548324;31592170;2019216;23765436;51205440;10654812;52901039;43496215;54378637;8074389;27000856;14104786;27574645;14382170;15402932;31477773;21230372;1507758;27509282;40208343;13921038;25340477;37493969;8004723;11946727;32629528;23434346;8804020;12044335;21591302;21660533;22158030;22159386;1014127;47062;21756;40219;3167;21096;35795	-;-;-;-;+;+;+;+;-;-;+;+;+;-;-;+;+;-;-;-;+;+;+;+;+;-;-;-;-;-;+;+;+;+;-;+;-;+;+;+;-;+;+;+;+;+;-;-;+;+;+;-;-;+;+;+;-;-;-;+;+;+;+;-;+	4360	39.87	60.42	84.50	42.67	90.17	66.67	57.25	74.83	72.33	64.58	48.00	64.83	4.33	5.00	4.33	1.92	3.03	1.00	4.50	2.17	7.17	1.33	5.75	2.17	3.00	3.33
NotFur1_Unknown_243:unclear:unclear	CM025008.1;CM025008.1;CM025009.1;CM025009.1;CM025009.1;CM025010.1;CM025010.1;CM025011.1;CM025011.1;CM025011.1;CM025012.1;CM025013.1;CM025014.1;CM025014.1;CM025014.1;CM025014.1;CM025014.1;CM025014.1;CM025015.1;CM025015.1;CM025015.1;CM025016.1;CM025016.1;CM025017.1;CM025018.1;CM025018.1;CM025018.1;CM025018.1;CM025018.1;CM025020.1;CM025021.1;CM025022.1;CM025022.1;CM025022.1;CM025022.1;CM025023.1;CM025023.1;CM025023.1;CM025024.1;CM025024.1;CM025026.1;CM025026.1;JAAVVJ010001791.1;JAAVVJ010014301.1;JAAVVJ010018270.1;JAAVVJ010038151.1	20095072;57612445;4486415;69973606;21166882;37332111;51338528;3064480;12502966;7460143;36796141;54112626;1628981;1921801;12025149;12293223;30193789;40243633;764764;55885731;4420510;7463029;48618397;17614850;26332320;26363681;46880420;26348040;41747930;9845636;48432064;6024355;18020416;40893238;7399440;1588754;6877347;22189083;19409945;29030222;19525026;21941026;544;31654;18843;14405	20095131;57612525;4486499;69973648;21166932;37332165;51338607;3064551;12503037;7460195;36796216;54112697;1629060;1921887;12025199;12293304;30193842;40243725;764834;55885776;4420583;7463090;48618475;17614939;26332372;26363733;46880498;26348092;41748009;9845692;48432149;6024408;18020501;40893323;7399518;1588807;6877433;22189156;19410030;29030311;19525110;21941065;623;31704;18863;14475	+;+;+;+;-;-;+;+;+;-;+;+;+;+;-;-;-;-;+;+;-;-;-;+;+;+;+;-;-;-;+;-;-;-;+;-;+;+;+;+;-;+;+;-;+;-	3174	27.50	29.17	33.75	37.33	26.33	12.25	31.33	15.50	12.75	18.25	20.50	14.25	18	25.50	43	20.50	7	17	8	18	10	9	15.50	41	39.08	21.50
NotFur1_rnd-1_family-163:L2:LINE	CM025008.1;CM025008.1;CM025008.1;CM025008.1;CM025008.1;CM025009.1;CM025009.1;CM025009.1;CM025010.1;CM025010.1;CM025010.1;CM025010.1;CM025010.1;CM025010.1;CM025010.1;CM025010.1;CM025011.1;CM025011.1;CM025011.1;CM025011.1;CM025012.1;CM025012.1;CM025012.1;CM025013.1;CM025013.1;CM025013.1;CM025014.1;CM025014.1;CM025014.1;CM025014.1;CM025014.1;CM025014.1;CM025015.1;CM025015.1;CM025015.1;CM025015.1;CM025015.1;CM025015.1;CM025015.1;CM025016.1;CM025016.1;CM025017.1;CM025017.1;CM025018.1;CM025018.1;CM025018.1;CM025018.1;CM025018.1;CM025018.1;CM025018.1;CM025018.1;CM025018.1;CM025018.1;CM025020.1;CM025021.1;CM025021.1;CM025021.1;CM025021.1;CM025021.1;CM025021.1;CM025021.1;CM025022.1;CM025022.1;CM025023.1;CM025023.1;CM025023.1;CM025023.1;CM025023.1;CM025024.1;CM025024.1;CM025024.1;CM025024.1;CM025025.1;CM025026.1;JAAVVJ010002315.1;JAAVVJ010002435.1;JAAVVJ010011071.1;JAAVVJ010022335.1;JAAVVJ010025137.1	20132943;24082211;61905006;25820573;59916913;394009;62058740;35303125;3253554;11228842;17791244;26369519;17596627;21493331;32378629;57711528;21423643;39982503;28124451;32490676;787096;6623649;41485925;16860748;56269996;57300502;357747;20056226;26122881;6875013;6875427;21936554;3565136;5763351;14327982;18056802;27531051;29849826;44292900;40279385;49958823;28378860;37849475;7935709;31981002;35466505;38952469;49915945;50964455;8912873;33107831;43351761;49389913;1807801;3313515;42698701;45022721;52364962;20646209;25984561;49778825;11472473;34951178;3057176;10278857;10978927;14733297;32306975;523695;31426056;5924696;32238463;17566656;23431222;18513;290;1567;8358;977	20133012;24082562;61905085;25820716;59916969;394143;62059171;35303579;3253690;11229325;17791373;26369689;17596780;21493524;32378994;57711775;21423855;39982627;28124897;32491073;787228;6623731;41486014;16860911;56270469;57300642;357790;20056465;26123173;6875387;6875487;21936839;3565685;5763481;14328044;18056859;27531275;29850180;44292947;40279788;49958880;28379052;37849507;7935767;31981151;35466679;38952776;49916252;50964494;8912979;33108006;43351842;49390149;1807873;3313584;42698780;45022870;52365036;20646379;25984766;49778994;11472546;34951509;3057412;10278916;10979071;14733602;32307115;524038;31426223;5925140;32238594;17566710;23431482;18572;322;1814;8428;1100	-;-;-;+;+;+;+;-;+;+;+;+;-;-;-;-;-;-;+;+;+;+;+;-;-;-;+;+;+;-;-;-;-;-;-;-;-;+;+;+;+;-;+;+;+;+;+;+;+;-;-;-;-;-;-;-;-;-;+;+;+;+;-;+;+;+;+;+;+;+;-;-;-;-;-;-;-;+;+	15167	927.17	1418.83	1576.17	1441.42	1553.50	1169.67	1454.92	1218.50	1089.67	1310.50	1059.83	1090.00	512.17	804.92	726.83	807.50	825.08	691.83	680.75	575.83	619.08	392.67	677.00	814.92	587.67	550.17
NotFur1_Unknown_378:SINE:SINE	CM025008.1;CM025008.1;CM025012.1;CM025015.1;CM025015.1;CM025015.1;CM025015.1;CM025015.1;CM025016.1;CM025017.1;CM025018.1;CM025018.1;CM025018.1;CM025021.1;CM025021.1;CM025022.1;CM025022.1;CM025023.1;CM025024.1;JAAVVJ010000086.1	20230530;33651556;49286636;5491735;45550083;45550129;45550178;33829786;17435606;4012441;3476967;10247507;20534084;6929692;48492545;9575463;35015567;2376263;4996520;40687	20230583;33651654;49286720;5491798;45550121;45550167;45550217;33829833;17435675;4012511;3477033;10247575;20534174;6929751;48492601;9575519;35015661;2376329;4996605;40749	-;+;+;-;-;-;-;+;-;+;-;-;+;+;-;-;-;+;-;-	1321	104.67	146.33	164.25	138.92	132.83	75.83	118.50	103.08	100.58	77.92	92.50	66.58	74.50	105.50	124.50	105.50	80	87.75	79.58	69	93.50	63.75	79.75	113.50	57.33	66.33
NotFur1_rnd-1_family-929:TcMar-Tc1:DNA	CM025008.1;CM025008.1;CM025008.1;CM025008.1;CM025008.1;CM025008.1;CM025008.1;CM025008.1;CM025009.1;CM025009.1;CM025009.1;CM025009.1;CM025009.1;CM025010.1;CM025010.1;CM025010.1;CM025011.1;CM025011.1;CM025011.1;CM025011.1;CM025011.1;CM025011.1;CM025011.1;CM025012.1;CM025012.1;CM025013.1;CM025013.1;CM025013.1;CM025013.1;CM025013.1;CM025013.1;CM025013.1;CM025013.1;CM025014.1;CM025015.1;CM025015.1;CM025015.1;CM025015.1;CM025016.1;CM025016.1;CM025016.1;CM025016.1;CM025016.1;CM025016.1;CM025017.1;CM025017.1;CM025017.1;CM025017.1;CM025017.1;CM025017.1;CM025017.1;CM025018.1;CM025018.1;CM025020.1;CM025020.1;CM025020.1;CM025021.1;CM025021.1;CM025021.1;CM025021.1;CM025021.1;CM025021.1;CM025021.1;CM025021.1;CM025021.1;CM025022.1;CM025023.1;CM025023.1;CM025023.1;CM025023.1;CM025023.1;CM025023.1;CM025023.1;CM025025.1;CM025025.1;CM025025.1;CM025026.1;CM025026.1;CM025026.1;CM025026.1;CM025026.1;CM025026.1;CM025026.1;JAAVVJ010000020.1;JAAVVJ010019874.1;JAAVVJ010023701.1;JAAVVJ010025173.1;JAAVVJ010025505.1;JAAVVJ010038284.1	20234020;20784839;22326205;37663258;43421631;53119625;54009385;61443206;6152247;22413879;65830637;67728974;71121719;4858395;50898858;36641674;1672225;10981229;14834468;15270284;27929359;31265149;45400319;17683254;24735032;15334519;20574874;27260393;47448943;50645687;30130336;48701573;50870466;14304277;2075038;19833960;7021987;29096369;7698322;45809506;52405270;28516558;29483615;41461399;6993167;8764130;8764217;40360212;25923179;46434838;47705737;5080501;17405160;22426767;23942047;25052957;5641709;15577570;17830428;24301083;30232894;36404350;44654427;12444002;17317605;10994363;4751708;8541246;14626022;22128663;25135700;11929455;18959571;8018365;23002949;20772161;10100883;14076146;15708112;12047492;14988415;18426769;21337772;301479;2585;6613;438;438;154081	20234030;20784934;22326297;37663452;43421750;53119680;54009528;61443283;6152402;22413965;65830782;67729105;71121863;4858428;50898891;36641778;1672346;10981283;14834608;15270337;27929402;31265222;45400337;17683316;24735130;15334607;20574964;27260460;47449020;50645918;30130439;48701583;50870697;14304292;2075096;19834101;7022086;29096386;7698433;45809607;52405365;28516617;29483684;41461523;6993192;8764142;8764231;40360258;25923253;46434965;47705808;5080543;17405317;22426857;23942134;25053151;5641810;15577685;17830571;24301159;30232965;36404451;44654558;12444148;17317678;10994433;4751723;8541395;14626157;22128755;25135858;11929543;18959641;8018501;23002972;20772241;10100965;14076229;15708208;12047533;14988428;18426886;21337838;301576;2686;6703;539;539;154263	-;-;+;+;+;+;+;+;-;-;-;-;-;-;-;+;-;+;+;+;+;+;+;+;-;+;+;+;+;+;-;-;-;-;-;-;+;+;+;+;+;-;-;-;-;-;-;-;+;+;+;-;-;-;-;-;-;-;-;-;-;-;-;+;+;+;-;-;-;-;-;+;+;+;+;-;+;+;+;-;-;-;-;-;-;-;+;+;+	8235	751.00	1203.83	1351.33	1411.50	1373.50	1067.33	1371.33	1056.00	1010.83	1218.83	1027.50	1240.16	414.33	828.33	782.67	614.00	526.67	394.50	420.50	322.83	416.50	277.67	447.17	643.17	451.33	399.17
NotFur1_Unknown_539:LTR:LTR	CM025008.1;CM025008.1;CM025008.1;CM025009.1;CM025009.1;CM025009.1;CM025009.1;CM025009.1;CM025009.1;CM025009.1;CM025010.1;CM025010.1;CM025010.1;CM025010.1;CM025010.1;CM025010.1;CM025011.1;CM025011.1;CM025011.1;CM025011.1;CM025011.1;CM025012.1;CM025012.1;CM025013.1;CM025013.1;CM025013.1;CM025013.1;CM025013.1;CM025013.1;CM025013.1;CM025014.1;CM025014.1;CM025015.1;CM025015.1;CM025016.1;CM025016.1;CM025016.1;CM025016.1;CM025016.1;CM025016.1;CM025017.1;CM025018.1;CM025018.1;CM025018.1;CM025018.1;CM025018.1;CM025018.1;CM025018.1;CM025019.1;CM025019.1;CM025020.1;CM025020.1;CM025022.1;CM025022.1;CM025022.1;CM025022.1;CM025022.1;CM025022.1;CM025024.1;CM025025.1;CM025025.1;CM025025.1;CM025025.1;CM025026.1;CM025026.1;JAAVVJ010000221.1;JAAVVJ010006939.1;JAAVVJ010007850.1;JAAVVJ010019473.1;JAAVVJ010022251.1;JAAVVJ010022251.1;JAAVVJ010036414.1	20293633;20741186;61837368;7659109;44373564;49143713;10212943;15823737;36938221;68057161;2767315;21611609;39110771;42641274;50228503;37878153;11280127;14240012;35484250;35689869;14474345;26263812;49826066;3014255;24875130;33982530;37005577;46331248;24105276;24998633;27657772;37882971;29036550;48407859;10093477;41991780;41994026;42314217;11862973;42758830;3400012;406304;16051190;19679312;39038997;13125302;18057321;40378154;7196410;7196680;1281067;29250203;4548732;19901639;23393133;34157626;38998567;41062339;6272699;4342643;8509177;10566370;22337230;21716674;25705052;750;3654;419;345;12809;13074;52666	20293673;20741223;61837436;7659178;44373634;49143779;10212980;15823805;36938252;68057203;2767390;21611673;39110819;42641315;50228573;37878197;11280196;14240091;35484327;35689955;14474412;26263875;49826119;3014319;24875179;33982572;37005662;46331296;24105355;24998678;27657801;37883008;29036617;48407933;10093525;41991816;41994108;42314269;11863033;42758869;3400056;406384;16051225;19679344;39039079;13125376;18057363;40378214;7196455;7196720;1281155;29250279;4548774;19901650;23393220;34157708;38998613;41062416;6272779;4342705;8509210;10566417;22337301;21716728;25705111;829;3717;485;387;12849;13119;52709	+;-;-;+;+;+;-;-;-;-;+;+;+;+;+;-;+;+;+;+;-;-;-;-;-;-;-;-;+;+;+;-;-;-;+;+;+;+;-;-;-;+;+;+;+;-;-;-;+;+;+;-;+;+;+;+;-;-;+;-;+;+;+;-;+;-;+;-;+;-;-;-	4199	33.75	71.08	70.17	62.17	69.17	31.33	67.83	69.67	43.17	33.25	59.50	33.67	5.33	28.75	29.00	26.17	20.83	30.50	24.83	22.17	32.33	5.33	27.50	34.83	42.83	25.50
NotFur1_rnd-1_family-816:L2:LINE	CM025008.1;CM025009.1;CM025013.1;CM025014.1;CM025016.1;CM025021.1;CM025021.1;CM025022.1;JAAVVJ010008895.1	20401098;33452423;38100263;42962270;25053110;18623386;48836838;7152118;2516	20401225;33452517;38100348;42962415;25053173;18623483;48837000;7152214;2549	-;+;+;-;+;-;-;+;+	911	91.50	284	265.50	349	213.67	109	182	152.50	110.33	86.50	98	113.50	209	198.50	277	269	301	173	100.83	215	204	154.50	184.50	359.33	262	190.50
NotFur1_rnd-2_family-27:L2:LINE	CM025008.1;CM025008.1;CM025008.1;CM025008.1;CM025008.1;CM025008.1;CM025008.1;CM025008.1;CM025008.1;CM025008.1;CM025009.1;CM025009.1;CM025009.1;CM025009.1;CM025009.1;CM025009.1;CM025009.1;CM025009.1;CM025009.1;CM025009.1;CM025009.1;CM025009.1;CM025009.1;CM025009.1;CM025009.1;CM025009.1;CM025010.1;CM025010.1;CM025010.1;CM025010.1;CM025010.1;CM025010.1;CM025010.1;CM025010.1;CM025010.1;CM025010.1;CM025011.1;CM025011.1;CM025011.1;CM025011.1;CM025012.1;CM025012.1;CM025012.1;CM025012.1;CM025012.1;CM025012.1;CM025012.1;CM025012.1;CM025012.1;CM025013.1;CM025013.1;CM025013.1;CM025013.1;CM025013.1;CM025013.1;CM025013.1;CM025013.1;CM025014.1;CM025014.1;CM025014.1;CM025014.1;CM025014.1;CM025014.1;CM025015.1;CM025015.1;CM025015.1;CM025015.1;CM025015.1;CM025015.1;CM025015.1;CM025015.1;CM025015.1;CM025015.1;CM025015.1;CM025016.1;CM025016.1;CM025017.1;CM025017.1;CM025017.1;CM025017.1;CM025017.1;CM025017.1;CM025017.1;CM025017.1;CM025017.1;CM025017.1;CM025018.1;CM025018.1;CM025018.1;CM025018.1;CM025018.1;CM025018.1;CM025018.1;CM025018.1;CM025018.1;CM025018.1;CM025018.1;CM025019.1;CM025019.1;CM025019.1;CM025020.1;CM025020.1;CM025020.1;CM025020.1;CM025021.1;CM025021.1;CM025021.1;CM025021.1;CM025021.1;CM025021.1;CM025022.1;CM025022.1;CM025022.1;CM025022.1;CM025022.1;CM025022.1;CM025022.1;CM025022.1;CM025022.1;CM025022.1;CM025023.1;CM025023.1;CM025023.1;CM025023.1;CM025023.1;CM025023.1;CM025023.1;CM025023.1;CM025023.1;CM025023.1;CM025023.1;CM025023.1;CM025023.1;CM025023.1;CM025024.1;CM025024.1;CM025024.1;CM025024.1;CM025024.1;CM025025.1;CM025025.1;CM025025.1;CM025025.1;CM025025.1;CM025026.1;CM025026.1;CM025026.1;JAAVVJ010000025.1;JAAVVJ010000026.1;JAAVVJ010000039.1;JAAVVJ010001645.1;JAAVVJ010001645.1;JAAVVJ010004486.1;JAAVVJ010012117.1;JAAVVJ010012470.1;JAAVVJ010027201.1;JAAVVJ010027888.1;JAAVVJ010028094.1;JAAVVJ010028094.1;JAAVVJ010033981.1;JAAVVJ010034247.1;JAAVVJ010035412.1;JAAVVJ010035731.1;JAAVVJ010038362.1;JAAVVJ010038495.1;JAAVVJ010038870.1	20875870;20875944;33323101;38033338;42465273;48132683;51543616;51593899;22738521;63307392;4120946;11621801;14039271;14040234;25548042;40175596;44933989;51219975;54972887;8152015;17945471;18443861;36524879;37741143;46630207;55972284;24425113;24821215;26812079;38229045;41235038;42624387;56055179;27670699;41343165;44734678;5456924;5747728;9283827;43460630;503158;3104820;10065082;32804805;41638119;8730903;23770594;23770706;36057174;8578743;10227507;20224683;27301517;56359894;57878189;12231895;47100679;4384267;7404554;9574990;39264876;40259554;10386179;6896341;43297396;46236080;48864629;48969324;51273139;53183759;6921287;42654918;43191126;53689047;11066225;28914766;11149736;31160457;35854353;19403915;27611474;30612330;37349901;49362693;49362778;49363034;6895032;7124740;8964102;9065923;29628542;44748378;46213158;8363714;8522582;24093306;45574388;1036595;7565327;14314163;8997882;30407600;28063095;28932871;9117088;34882985;19551975;20233649;22660625;38831165;3416938;7730361;11096608;8306911;10663777;10674573;33317274;34112320;35541835;35542119;4539803;30375494;31309918;31978124;32414849;8641026;8641188;8641251;8641378;8641985;18915340;34978506;36712657;39124344;13411314;13411480;14462791;15090524;26676047;2176172;2176266;7633821;19407152;21013419;3620044;8822422;4771581;403272;393686;133180;6970;7082;1;4515;2057;3195;316;18384;18741;4708;284;28465;27506;9595;391;22686	20875884;20875957;33323198;38033374;42465477;48132715;51543633;51594195;22738580;63307446;4120997;11621869;14039349;14040364;25548088;40175654;44934112;51220017;54972964;8152093;17945529;18444065;36524933;37741226;46630259;55972526;24425171;24821262;26812148;38229481;41235100;42624473;56055292;27670746;41343245;44734716;5457029;5747809;9284107;43460716;503282;3104919;10065123;32805101;41638186;8731035;23770612;23770744;36057219;8578757;10227609;20224743;27301559;56359921;57878233;12231940;47100782;4384309;7404600;9575052;39264962;40259608;10386254;6896394;43297519;46236181;48864703;48969369;51273186;53183842;6921397;42655078;43191195;53689191;11066362;28914833;11149796;31160581;35854465;19403992;27611740;30612575;37349919;49362777;49362840;49363091;6895116;7124800;8964167;9065978;29628599;44748554;46213253;8363861;8522624;24093341;45574462;1036744;7565496;14314255;8997954;30407738;28063169;28933053;9117169;34883038;19552200;20233683;22660769;38831227;3416993;7730403;11096737;8307013;10663912;10674593;33317341;34112361;35541892;35542206;4539850;30375517;31309999;31978228;32414948;8641190;8641252;8641315;8641439;8642061;18915375;34978635;36712699;39124411;13411328;13411498;14462930;15090558;26676288;2176224;2176297;7633894;19407234;21013488;3620149;8822490;4771691;403344;393852;133252;6996;7097;575;4561;2111;3252;398;18621;18781;4806;370;28516;27601;9612;444;22698	-;-;-;-;-;-;-;-;+;+;-;-;-;-;-;-;-;-;-;+;+;+;+;+;+;+;-;-;-;-;-;-;-;+;+;+;+;+;-;-;-;-;-;-;-;+;+;+;+;+;+;+;+;+;+;-;-;+;+;+;+;+;-;+;+;+;+;+;+;+;-;-;-;-;-;+;+;+;+;-;-;-;-;-;-;-;+;+;+;+;+;+;+;-;-;-;-;+;-;-;+;+;-;-;-;-;+;+;+;+;-;-;-;+;+;+;+;+;+;+;+;+;+;+;+;-;-;-;-;-;-;-;-;-;-;-;-;-;+;-;-;-;+;+;+;+;-;+;-;+;-;-;+;-;-;+;-;-;-;-;+;-;+;+;-;+	15040	4252.99	5627.16	6740.90	6597.07	7107.74	5335.82	7124.99	5469.57	4566.41	5457.49	3951.33	4271.66	2926.00	5262.16	4565.99	4795.75	3853.58	2986.25	3133.33	2504.33	2730.83	1630.83	2482.25	3422.83	2469.16	2263.25
NotFur1_Contig_8:Maverick:DNA	CM025008.1;CM025008.1;CM025008.1;CM025009.1;CM025009.1;CM025009.1;CM025009.1;CM025009.1;CM025009.1;CM025009.1;CM025010.1;CM025011.1;CM025011.1;CM025012.1;CM025012.1;CM025012.1;CM025012.1;CM025014.1;CM025014.1;CM025015.1;CM025015.1;CM025015.1;CM025015.1;CM025017.1;CM025017.1;CM025017.1;CM025018.1;CM025018.1;CM025018.1;CM025019.1;CM025019.1;CM025021.1;CM025021.1;CM025021.1;CM025021.1;CM025021.1;CM025021.1;CM025021.1;CM025021.1;CM025022.1;CM025022.1;CM025022.1;CM025022.1;CM025022.1;CM025023.1;CM025023.1;CM025023.1;CM025023.1;CM025026.1;CM025026.1;JAAVVJ010000021.1;JAAVVJ010000054.1;JAAVVJ010000075.1;JAAVVJ010000075.1;JAAVVJ010000194.1;JAAVVJ010000294.1;JAAVVJ010004391.1;JAAVVJ010004747.1;JAAVVJ010006688.1;JAAVVJ010006688.1;JAAVVJ010009346.1;JAAVVJ010009521.1;JAAVVJ010011837.1;JAAVVJ010013429.1;JAAVVJ010013429.1;JAAVVJ010016007.1;JAAVVJ010018685.1;JAAVVJ010020568.1;JAAVVJ010020568.1;JAAVVJ010025197.1;JAAVVJ010029309.1;JAAVVJ010029370.1;JAAVVJ010029598.1;JAAVVJ010029885.1;JAAVVJ010030766.1;JAAVVJ010030766.1;JAAVVJ010032931.1;JAAVVJ010033566.1;JAAVVJ010035258.1;JAAVVJ010035600.1;JAAVVJ010035600.1;JAAVVJ010035714.1;JAAVVJ010035714.1;JAAVVJ010036037.1;JAAVVJ010036074.1;JAAVVJ010036381.1;JAAVVJ010036902.1;JAAVVJ010037021.1;JAAVVJ010037149.1;JAAVVJ010037166.1;JAAVVJ010037233.1;JAAVVJ010037233.1;JAAVVJ010037637.1;JAAVVJ010037940.1;JAAVVJ010037989.1;JAAVVJ010038632.1;JAAVVJ010038665.1;JAAVVJ010039986.1	21236554;22430420;35969117;40028080;40034427;40035866;68439031;68440911;41600989;71367743;25781907;31563506;33371499;6441055;36811958;46931968;22557031;18674317;20628295;21762065;21766107;29650436;29651994;14460895;36974007;36974324;20522238;39896405;25174214;1464980;19374041;2096792;2103945;5694275;21602215;40569730;41295042;41297004;35812671;23304766;35312540;30405302;39671061;40630736;2014741;22685778;31794374;4217171;3216806;3217409;187162;1;10830;12761;4120;256;19;1;1;768;765;4298;130;6;2142;85;590;1433;1803;1;454;1;1;1;725;1313;2580;969;1;41323;46816;792;1507;8456;7847;3749;20522;3393;43;39;23512;28928;1;1758;7372;183;7499;7838	21238048;22431405;35969315;40028391;40034888;40036414;68439576;68441045;41601674;71369423;25782142;31564428;33372368;6441810;36812253;46933384;22558038;18674382;20628496;21762995;21766888;29651242;29652329;14460937;36974322;36975092;20522337;39896702;25175578;1466448;19374726;2096896;2104482;5694306;21602256;40570684;41296076;41297172;35814587;23305228;35314774;30405948;39672654;40631378;2015505;22685836;31796262;4218350;3216915;3217819;188005;550;12411;13118;6356;480;1772;1203;769;1387;1919;6052;894;294;3204;1838;753;1492;1998;157;994;776;1992;1198;1199;1561;3428;1144;924;41403;47325;1502;2164;10032;10410;6193;21207;5606;2721;2275;23743;29507;475;4254;8468;946;9111;8195	+;+;-;+;+;+;+;+;-;-;+;-;-;+;+;+;-;+;+;+;+;-;-;+;+;+;-;-;+;+;+;-;-;-;-;-;-;-;+;+;+;-;-;-;+;+;+;-;+;+;-;+;+;+;+;+;+;+;+;+;+;-;-;-;-;-;-;-;-;+;+;+;+;+;-;-;-;-;+;+;+;+;+;-;-;-;+;-;+;+;+;+;+;+;-;-;-;-	84172	109018.17	184401.42	199547.83	205070.25	194225.50	153345.33	171080.58	139933.42	136133.25	156817.75	150515.42	156465.67	69273.17	130098.50	124585.92	122821.17	95731.50	88882.83	86240.33	71108.33	84453.33	55439.33	113226.50	129541.83	91776.83	90370.33
NotFur1_rnd-4_family-306:Gypsy:LTR	CM025008.1;CM025008.1;CM025009.1;CM025009.1;CM025009.1;CM025009.1;CM025010.1;CM025010.1;CM025010.1;CM025010.1;CM025011.1;CM025011.1;CM025011.1;CM025012.1;CM025012.1;CM025012.1;CM025013.1;CM025013.1;CM025013.1;CM025014.1;CM025016.1;CM025016.1;CM025017.1;CM025018.1;CM025018.1;CM025018.1;CM025018.1;CM025021.1;CM025022.1;CM025022.1;CM025022.1;CM025022.1;CM025022.1;CM025023.1;CM025024.1;CM025024.1;CM025024.1;CM025025.1;CM025025.1;CM025026.1;JAAVVJ010000022.1;JAAVVJ010000066.1;JAAVVJ010000072.1;JAAVVJ010000072.1;JAAVVJ010001153.1;JAAVVJ010002845.1;JAAVVJ010003445.1;JAAVVJ010004242.1;JAAVVJ010004251.1;JAAVVJ010013343.1;JAAVVJ010014555.1;JAAVVJ010015299.1;JAAVVJ010018665.1;JAAVVJ010018937.1;JAAVVJ010024250.1;JAAVVJ010025191.1;JAAVVJ010028286.1;JAAVVJ010030388.1;JAAVVJ010033440.1;JAAVVJ010033900.1;JAAVVJ010035154.1;JAAVVJ010035373.1;JAAVVJ010035393.1;JAAVVJ010035477.1;JAAVVJ010036327.1;JAAVVJ010036357.1;JAAVVJ010037585.1;JAAVVJ010038307.1;JAAVVJ010038489.1	21548129;27548929;39076337;64182165;64184537;67982366;6002380;8947400;9220087;47285361;24838751;27577986;49255450;15066788;21161487;18243621;31141825;37086077;51996744;42820644;3636563;45347780;19831347;9250067;9250737;34040668;45668531;34472471;9023497;9024117;18948393;23444589;23398298;37048529;3916361;14106411;14108459;681747;682283;4674397;218379;14703;46115;46544;9234;47;1283;1844;852;165;788;46;851;1;13871;2698;45;1137;47;19673;475;52662;21581;1009;12092;34907;29270;20167;40653	21548429;27549018;39076367;64184524;64185297;67984963;6002496;8947906;9220651;47287983;24838862;27579741;49258049;15068841;21163111;18245589;31142673;37088209;51999299;42820970;3638655;45348077;19832790;9250395;9252434;34040777;45671075;34472501;9023741;9024497;18948454;23444940;23398807;37049194;3918377;14107118;14108809;682004;683743;4676200;218665;16804;46386;47209;9899;2102;3157;3149;2907;2218;3157;2101;2903;2127;14763;3189;2100;3736;2097;20660;719;54716;24210;1359;12361;35315;30641;22317;42706	-;+;+;+;+;+;-;-;-;-;+;+;+;-;-;+;+;+;-;+;-;+;+;-;-;+;+;-;+;+;+;+;-;+;-;-;-;+;+;-;+;-;-;-;-;+;-;-;-;+;-;+;-;-;+;+;+;-;+;+;+;-;-;-;+;+;-;+;+	85860	40518.00	59850.83	66206.17	72785.83	54783.50	44087.33	54781.17	40488.00	46669.83	45154.00	59073.00	52688.33	59881.67	109723.83	107175.00	101435.33	73098.50	73636.50	60071.50	54503.50	66699.00	45893.33	87526.17	117711.67	83767.50	63997.00
NotFur1_Unknown_45:unclear:unclear	CM025008.1;CM025008.1;CM025009.1;CM025009.1;CM025011.1;CM025012.1;CM025012.1;CM025013.1;CM025013.1;CM025014.1;CM025017.1;CM025021.1;CM025023.1;CM025025.1;JAAVVJ010000273.1;JAAVVJ010035838.1	21554926;47275736;36023646;43686676;44186638;25212000;49667391;14132791;53473075;39106304;34516132;34999197;3516135;5887905;2549;26484	21554995;47275796;36023769;43686864;44186733;25212152;49667577;14132969;53473086;39106482;34516313;34999410;3516216;5887976;2602;26540	+;+;-;-;-;+;+;-;-;+;+;-;-;-;+;+	1911	320.00	413.42	588.50	508.17	585.75	405.92	663.92	507.75	414.25	583.75	331.17	373.08	174.58	454.50	397.41	290.33	307.41	275.58	197.67	177.00	218.08	164.50	272.83	399.75	230.50	234.17
NotFur1_Unknown_893:LINE:LINE	CM025008.1;CM025008.1;CM025008.1;CM025008.1;CM025008.1;CM025008.1;CM025008.1;CM025009.1;CM025009.1;CM025009.1;CM025009.1;CM025009.1;CM025009.1;CM025009.1;CM025009.1;CM025009.1;CM025009.1;CM025009.1;CM025009.1;CM025009.1;CM025009.1;CM025009.1;CM025009.1;CM025009.1;CM025009.1;CM025010.1;CM025010.1;CM025010.1;CM025010.1;CM025010.1;CM025010.1;CM025010.1;CM025011.1;CM025011.1;CM025011.1;CM025011.1;CM025011.1;CM025011.1;CM025012.1;CM025012.1;CM025012.1;CM025012.1;CM025012.1;CM025012.1;CM025012.1;CM025012.1;CM025012.1;CM025012.1;CM025012.1;CM025013.1;CM025013.1;CM025013.1;CM025013.1;CM025013.1;CM025013.1;CM025013.1;CM025013.1;CM025013.1;CM025013.1;CM025013.1;CM025014.1;CM025014.1;CM025014.1;CM025014.1;CM025014.1;CM025014.1;CM025014.1;CM025014.1;CM025015.1;CM025015.1;CM025015.1;CM025015.1;CM025015.1;CM025015.1;CM025015.1;CM025015.1;CM025015.1;CM025016.1;CM025016.1;CM025016.1;CM025016.1;CM025016.1;CM025016.1;CM025016.1;CM025016.1;CM025017.1;CM025017.1;CM025017.1;CM025017.1;CM025017.1;CM025017.1;CM025018.1;CM025018.1;CM025018.1;CM025018.1;CM025018.1;CM025018.1;CM025019.1;CM025019.1;CM025019.1;CM025019.1;CM025019.1;CM025021.1;CM025021.1;CM025021.1;CM025021.1;CM025021.1;CM025022.1;CM025022.1;CM025022.1;CM025022.1;CM025023.1;CM025023.1;CM025023.1;CM025023.1;CM025023.1;CM025023.1;CM025023.1;CM025023.1;CM025025.1;CM025025.1;CM025025.1;CM025025.1;CM025025.1;CM025025.1;CM025025.1;CM025025.1;CM025025.1;CM025026.1;JAAVVJ010000050.1;JAAVVJ010000050.1;JAAVVJ010000050.1;JAAVVJ010000054.1;JAAVVJ010000070.1;JAAVVJ010000157.1;JAAVVJ010000219.1;JAAVVJ010001496.1;JAAVVJ010001496.1;JAAVVJ010001496.1;JAAVVJ010003376.1;JAAVVJ010004167.1;JAAVVJ010008106.1;JAAVVJ010011042.1;JAAVVJ010011042.1;JAAVVJ010012425.1;JAAVVJ010012637.1;JAAVVJ010012659.1;JAAVVJ010012659.1;JAAVVJ010014843.1;JAAVVJ010018471.1;JAAVVJ010019482.1;JAAVVJ010021534.1;JAAVVJ010023339.1;JAAVVJ010024083.1;JAAVVJ010024392.1;JAAVVJ010025733.1;JAAVVJ010026041.1;JAAVVJ010027724.1;JAAVVJ010035307.1;JAAVVJ010035307.1;JAAVVJ010035757.1;JAAVVJ010035847.1;JAAVVJ010036333.1;JAAVVJ010036365.1;JAAVVJ010037189.1;JAAVVJ010037846.1;JAAVVJ010037846.1;JAAVVJ010037912.1;JAAVVJ010037912.1;JAAVVJ010038277.1;JAAVVJ010038387.1;JAAVVJ010038387.1;JAAVVJ010038515.1;JAAVVJ010038570.1;JAAVVJ010038570.1;JAAVVJ010038628.1;JAAVVJ010039415.1	21620445;27076156;35709678;37746971;26417466;37742253;38701879;7914675;12109175;32840309;33173357;33330220;34906909;48812406;59255971;66121681;66123775;30552879;32842050;33176864;34923426;62781831;62782003;65226953;65228703;5467213;5467383;14244231;35455643;14231505;40253557;51364426;7730043;10190617;49485776;32725591;37229971;37352373;3026277;43231367;46587763;3032998;3044418;25716923;32709671;40549332;40550231;43231557;46591543;7913494;7914068;30329911;35389500;40473663;44136587;45751103;51104844;55269685;26350418;38001858;8733720;38217183;38217946;19462161;19462436;24165940;38219879;41331927;6487019;18990087;41974529;54632860;18989160;21524276;21524508;37784972;41973778;1118480;2596806;2600163;26358518;35012174;36912235;22508673;36903212;24038052;43444027;44936303;24040727;24044279;28272422;6514200;23072604;23073816;35516655;35530792;51419572;3794118;3794742;3795862;12326137;12316642;4203073;4215048;40536179;16408405;40541402;9688477;21772729;24177210;34484020;1221527;1226226;1247942;26935211;3444032;17680387;31284022;43614012;344947;7876822;9550065;18201821;18203562;20571823;351509;7696386;20572290;21297919;64631;65148;69417;114517;80660;16605;9958;11909;15690;17789;621;8357;2487;15045;15781;11928;2728;888;2643;11886;614;359;20706;711;530;4808;883;4738;10832;1;8344;704;18855;17531;2324;3675;1;8506;3;743;420;97096;101748;5600;1;9712;1;3341	21620518;27076325;35709925;37747074;26417527;37743036;38701972;7915037;12109968;32840660;33174144;33330387;34907549;48812652;59256405;66122398;66123852;30553324;32842667;33176997;34923743;62781883;62782166;65227286;65229068;5467309;5467601;14244841;35455792;14232294;40253875;51364488;7730693;10191168;49486580;32726237;37230302;37352533;3026571;43231557;46587945;3033256;3044956;25716981;32709699;40549550;40550432;43231704;46591734;7913817;7914126;30329967;35389884;40474456;44136770;45751739;51105105;55270463;26350488;38002266;8733848;38217650;38218247;19462389;19463075;24166094;38219952;41332127;6487676;18990284;41974865;54633027;18989950;21524516;21524686;37785426;41973892;1118931;2597150;2600616;26358970;35012304;36912887;22508881;36904001;24038844;43444408;44936741;24040946;24044726;28272566;6514353;23072815;23074029;35516854;35530991;51420365;3794394;3794810;3796038;12326201;12317148;4203289;4215650;40536549;16409051;40541501;9688873;21773152;24177343;34484517;1221756;1226277;1248117;26935342;3444349;17680729;31284162;43614078;345297;7877017;9550782;18202234;18203821;20572291;351563;7697020;20572590;21298574;64802;65627;69491;114671;81005;17257;10609;12356;15909;18581;1012;9024;2520;15631;15884;12577;2928;1293;2846;12437;824;1161;21105;1513;833;5316;1672;5536;11019;284;8770;1356;19290;18176;2406;4402;90;8736;583;1286;1213;97393;102064;5782;263;10115;368;3993	-;-;-;-;+;+;+;+;+;+;+;+;+;+;+;+;+;-;-;-;-;-;-;-;-;-;-;-;-;+;+;+;+;+;+;-;-;-;+;+;+;-;-;-;-;-;-;-;-;+;+;+;+;+;+;+;+;+;-;-;+;+;+;-;-;-;-;-;-;-;-;-;+;+;+;+;+;-;-;-;-;-;-;+;+;+;+;+;-;-;-;-;-;-;+;+;+;-;-;-;-;+;+;+;+;-;-;+;+;-;-;-;-;-;-;+;+;+;+;+;+;+;+;+;+;-;-;-;+;+;+;-;+;+;+;+;+;+;-;-;+;-;-;-;+;+;+;+;-;-;+;+;+;-;-;-;-;+;+;-;+;-;+;-;-;+;-;+;+;+;+;-;-;+;-;+;-	63828	16841.53	32135.75	32153.53	33513.58	30952.00	21440.00	29940.83	23647.97	21013.58	22409.75	21983.67	24748.83	10662.67	18140.33	18943.58	17080.83	12563.83	9684.00	9597.67	7756.58	9798.00	7086.00	11697.33	14307.83	11747.17	8822.17
NotFur1_rnd-6_family-2694:Gypsy:LTR	CM025008.1;CM025008.1;CM025011.1;CM025013.1;CM025013.1;CM025014.1;CM025018.1;CM025018.1;CM025018.1;CM025020.1;CM025020.1;CM025020.1;CM025021.1;CM025021.1;CM025021.1;CM025022.1;CM025022.1;CM025022.1;CM025022.1;CM025023.1;JAAVVJ010004437.1;JAAVVJ010014692.1;JAAVVJ010014692.1;JAAVVJ010014692.1;JAAVVJ010018315.1;JAAVVJ010018756.1;JAAVVJ010019336.1;JAAVVJ010021959.1;JAAVVJ010022821.1;JAAVVJ010025017.1;JAAVVJ010026721.1;JAAVVJ010030964.1;JAAVVJ010034962.1;JAAVVJ010035276.1;JAAVVJ010035509.1;JAAVVJ010036480.1;JAAVVJ010036929.1;JAAVVJ010038401.1;JAAVVJ010038401.1	21675300;23327865;12637819;35504476;45533394;23689556;12511628;20801030;33767324;1806400;1807277;3632851;6707458;6707992;37666518;8810262;17228621;17348728;23892320;2514129;371;16;485;1134;406;577;8773;37;4774;37;411;19;66;52;4462;1;51;744;5519	21675964;23328576;12638216;35505178;45533913;23690027;12511697;20801565;33767864;1807090;1807547;3633532;6707687;6708108;37666590;8811122;17229325;17348977;23892627;2514343;894;487;1136;1360;478;1792;9308;1102;5268;1051;666;1046;286;755;4817;76;1122;1447;6222	+;-;-;+;+;+;-;-;+;+;+;+;+;+;+;+;-;-;-;+;+;-;-;-;+;+;-;+;+;+;+;-;-;+;+;+;+;+;+	20411	11214.33	15457.33	15356.08	19944.50	16806.17	11079.75	13127.25	13004.42	12802.42	10549.92	12230.00	16042.50	11908.50	20265.75	20206.50	18716.25	11240.42	9883.92	10077.17	9996.33	11319.92	8076.17	12972.25	15288.33	12599.83	13675.25
NotFur1_LTR_738:LTR:LTR	CM025008.1;CM025009.1;CM025010.1;CM025011.1;CM025011.1;CM025012.1;CM025012.1;CM025012.1;CM025012.1;CM025012.1;CM025013.1;CM025013.1;CM025013.1;CM025014.1;CM025014.1;CM025015.1;CM025016.1;CM025016.1;CM025017.1;CM025017.1;CM025017.1;CM025017.1;CM025018.1;CM025018.1;CM025018.1;CM025022.1;CM025022.1;CM025022.1;CM025024.1;CM025025.1;CM025025.1;CM025025.1;CM025025.1;CM025026.1;CM025026.1;CM025026.1;JAAVVJ010027103.1;JAAVVJ010034356.1	21679680;11151921;37662953;36750111;36750241;1937725;11805945;17705106;17711074;2644125;28424856;28429256;37331414;9964332;15344302;16630530;36160112;36160583;1535060;28364909;21666662;25041808;36724391;51757554;51758619;11256658;13709122;13709364;26342954;1081301;6209410;8231298;8276329;3770272;5767444;5770425;327;154	21679787;11152319;37663578;36750171;36750316;1941431;11806332;17706279;17711547;2645502;28426639;28429561;37332107;9964457;15344842;16630753;36160601;36161562;1535119;28365238;21666693;25042198;36725092;51758024;51758658;11256903;13709178;13709382;26343283;1081420;6214409;8231385;8276513;3772165;5770424;5770822;674;515	+;-;-;-;-;+;+;+;+;-;+;+;-;+;+;+;+;+;-;-;+;+;+;+;+;-;+;+;+;+;-;-;-;-;+;+;-;+	27571	18878.50	27165.50	30609.00	33764.17	25894.67	21281.17	26740.33	19107.00	22554.50	22063.17	21959.83	23733.83	6904.33	12953.67	11774.50	10318.83	8715.67	8592.33	7383.17	6267.50	7778.00	5881.33	8649.33	10385.50	6959.67	6398.17
NotFur1_LTR_557:LTR:LTR	CM025008.1;CM025009.1;CM025009.1;CM025009.1;CM025009.1;CM025009.1;CM025010.1;CM025010.1;CM025010.1;CM025010.1;CM025011.1;CM025011.1;CM025011.1;CM025011.1;CM025011.1;CM025011.1;CM025011.1;CM025012.1;CM025013.1;CM025014.1;CM025014.1;CM025014.1;CM025014.1;CM025015.1;CM025016.1;CM025016.1;CM025017.1;CM025017.1;CM025017.1;CM025019.1;CM025021.1;CM025021.1;CM025021.1;CM025023.1;CM025023.1;CM025023.1;CM025023.1;CM025023.1;CM025023.1;CM025023.1;CM025023.1;CM025023.1;CM025026.1;JAAVVJ010000056.1;JAAVVJ010000061.1;JAAVVJ010000077.1;JAAVVJ010002217.1;JAAVVJ010003634.1;JAAVVJ010004568.1;JAAVVJ010022025.1;JAAVVJ010032222.1	21713585;17063643;49931793;49933094;65233917;65235800;35167891;38558192;43003770;48097864;26707056;26709292;29187557;49500153;28695777;33227166;33227885;10418064;45887194;5512444;23756170;39058212;39059103;22606195;24355397;30257626;15502427;32443814;24356042;2610114;7127878;10313073;37935927;8225558;14296326;16058316;32206244;32206881;14070808;14074161;21514611;27892566;3459457;1060;57756;24131;8648;1;639;2477;1172	21714217;17063801;49931905;49934615;65234638;65236196;35168972;38559551;43004032;48098062;26708420;26711026;29187647;49500196;28696905;33227442;33227927;10419071;45887664;5512488;23756225;39059106;39060325;22607112;24356654;30257704;15502666;32443831;24357192;2610371;7127983;10313243;37936545;8225794;14296501;16058935;32206703;32207196;14072759;14076322;21515872;27894316;3459701;2456;58917;25491;8738;381;856;2804;2359	-;+;-;-;-;-;+;-;-;-;+;+;+;+;-;-;-;+;-;-;+;+;+;-;+;-;+;+;-;-;-;-;-;-;-;-;-;-;+;+;+;+;-;+;-;-;-;-;+;-;+	34953	17665.50	31203.08	32326.67	34108.83	27328.17	22320.17	28451.50	20364.83	21048.83	22084.50	19823.83	22808.67	6794.33	11558.83	10237.83	9311.83	7547.33	6821.17	6632.33	5781.17	6576.83	4668.50	6817.67	9085.50	5633.50	5511.00
NotFur1_Unknown_74:CACTA:DNA	CM025008.1;CM025009.1;CM025009.1;CM025009.1;CM025009.1;CM025009.1;CM025009.1;CM025010.1;CM025010.1;CM025010.1;CM025010.1;CM025011.1;CM025011.1;CM025011.1;CM025012.1;CM025012.1;CM025012.1;CM025012.1;CM025012.1;CM025013.1;CM025013.1;CM025013.1;CM025013.1;CM025014.1;CM025014.1;CM025014.1;CM025014.1;CM025014.1;CM025015.1;CM025015.1;CM025015.1;CM025015.1;CM025015.1;CM025016.1;CM025016.1;CM025016.1;CM025017.1;CM025017.1;CM025017.1;CM025017.1;CM025017.1;CM025017.1;CM025017.1;CM025018.1;CM025019.1;CM025019.1;CM025020.1;CM025020.1;CM025020.1;CM025020.1;CM025021.1;CM025021.1;CM025021.1;CM025021.1;CM025021.1;CM025022.1;CM025022.1;CM025023.1;CM025024.1;CM025025.1;CM025025.1;CM025025.1;CM025026.1;CM025026.1;CM025026.1;JAAVVJ010000025.1;JAAVVJ010007688.1;JAAVVJ010010438.1;JAAVVJ010020005.1;JAAVVJ010023682.1;JAAVVJ010032465.1;JAAVVJ010035881.1;JAAVVJ010037726.1	21827936;4807325;31062353;31382193;38267322;52271434;58457586;12171165;39722693;40043866;46018929;4658976;32849879;11005191;22785314;25838156;29244893;39443506;46796883;32874482;50181424;55585118;55585771;3818700;7506486;37205176;12566354;15546399;7457086;19046878;11049265;38475360;52186448;4203059;32780725;53899583;784826;6196109;7957391;41153457;30313743;43392974;43517149;41460816;1292489;7897904;16899377;27590801;27592110;27500205;3114882;12340207;31005294;33633101;37550524;4505805;28799671;42779398;15573363;1810314;32464076;23816860;1136601;7181295;5376032;379754;8091;17614;21066;18282;2724;29380;468655	21828009;4807546;31062557;31382419;38267557;52271570;58457688;12171393;39722913;40044081;46019173;4659076;32849979;11005431;22785442;25838397;29245127;39443646;46797093;32874702;50181666;55585218;55585892;3818918;7506703;37205253;12566432;15546640;7457207;19047094;11049503;38475594;52186665;4203167;32780949;53899679;785052;6196326;7957545;41153681;30313971;43393124;43517379;41461057;1292757;7898090;16899543;27591029;27592338;27500418;3115111;12340345;31005521;33633340;37550742;4506021;28799899;42779628;15573464;1810414;32464297;23817083;1136829;7181522;5376251;379992;8308;17829;21308;18479;2968;29621;468886	-;-;-;+;+;+;+;+;+;+;+;+;+;-;+;-;-;-;-;+;-;-;-;-;-;-;+;+;+;+;-;-;-;+;-;-;+;+;+;+;-;-;-;+;-;-;+;+;+;-;-;-;-;-;+;-;+;+;+;-;-;+;+;+;-;-;-;-;+;-;+;-;-	14366	1316.75	1575.50	1881.17	2265.42	1993.50	1361.00	1610.08	1465.08	1886.08	1727.25	2153.42	1960.42	1088.92	2363.50	2732.58	2498.25	1793.33	1252.00	939.50	990.33	1558.50	1004.17	1613.50	2871.33	1803.50	1447.08
NotFur1_GapFilledScaffold_487_158909:L1:LINE	CM025008.1;CM025009.1;CM025009.1;CM025009.1;CM025009.1;CM025009.1;CM025009.1;CM025009.1;CM025010.1;CM025010.1;CM025010.1;CM025011.1;CM025012.1;CM025013.1;CM025013.1;CM025015.1;CM025015.1;CM025016.1;CM025016.1;CM025017.1;CM025018.1;CM025020.1;CM025021.1;CM025021.1;CM025021.1;CM025021.1;CM025022.1;CM025022.1;CM025024.1;CM025024.1;CM025025.1;CM025026.1;JAAVVJ010006508.1;JAAVVJ010009086.1;JAAVVJ010016760.1;JAAVVJ010026061.1;JAAVVJ010026061.1	21943100;16123352;32673720;38716541;26256787;35764387;53730475;59936781;648721;29151662;35790595;37700502;33030735;47932988;61683805;15498533;18291284;26030781;26590526;32252009;34469812;13705815;22002761;34607547;36696899;42565122;7818331;7818752;6919989;23150201;5499449;18563750;15513;5745;9381;15183;15397	21944389;16123434;32673792;38716622;26259177;35764420;53730555;59936943;648748;29152150;35790861;37700555;33030805;47933111;61684153;15505084;18292303;26031042;26590641;32253040;34469935;13705946;22002846;34608728;36697029;42565265;7818590;7818804;6920041;23150247;5499609;18563803;17460;5826;9425;15235;15656	-;-;-;-;+;+;+;+;+;+;-;+;+;+;-;+;+;+;+;+;-;-;-;-;+;+;+;+;+;+;+;+;-;+;+;-;-	19376	4152.50	6468.83	5820.50	6271.50	5191	3853.33	4627.50	3806	4373	3862.50	5529	5295.50	1392	2986	3651.83	3225.50	2933.50	2477.50	1683	1374.50	2138	1584.50	3042.50	4323.33	3216	2258
NotFur1_Unknown_1019:LTR:LTR	CM025008.1;CM025008.1;CM025008.1;CM025008.1;CM025008.1;CM025008.1;CM025008.1;CM025008.1;CM025008.1;CM025008.1;CM025009.1;CM025009.1;CM025009.1;CM025009.1;CM025009.1;CM025010.1;CM025010.1;CM025010.1;CM025010.1;CM025012.1;CM025012.1;CM025012.1;CM025012.1;CM025012.1;CM025012.1;CM025012.1;CM025012.1;CM025012.1;CM025012.1;CM025013.1;CM025013.1;CM025013.1;CM025013.1;CM025013.1;CM025014.1;CM025014.1;CM025015.1;CM025016.1;CM025016.1;CM025016.1;CM025016.1;CM025016.1;CM025016.1;CM025016.1;CM025016.1;CM025017.1;CM025017.1;CM025017.1;CM025017.1;CM025017.1;CM025017.1;CM025021.1;CM025021.1;CM025021.1;CM025021.1;CM025021.1;CM025022.1;CM025022.1;CM025022.1;CM025022.1;CM025023.1;CM025023.1;CM025023.1;CM025023.1;CM025023.1;CM025023.1;CM025023.1;CM025023.1;CM025023.1;CM025023.1;CM025023.1;CM025023.1;CM025024.1;CM025025.1;CM025025.1;CM025025.1;CM025025.1;CM025025.1;CM025025.1;CM025026.1;CM025026.1;CM025026.1;JAAVVJ010000024.1;JAAVVJ010000024.1;JAAVVJ010000026.1;JAAVVJ010000026.1;JAAVVJ010000026.1;JAAVVJ010000026.1;JAAVVJ010000034.1;JAAVVJ010000034.1;JAAVVJ010000034.1;JAAVVJ010000036.1;JAAVVJ010000036.1;JAAVVJ010000036.1;JAAVVJ010000036.1;JAAVVJ010000043.1;JAAVVJ010000043.1;JAAVVJ010000059.1;JAAVVJ010000064.1;JAAVVJ010000077.1;JAAVVJ010000081.1;JAAVVJ010000081.1;JAAVVJ010000081.1;JAAVVJ010000087.1;JAAVVJ010000091.1;JAAVVJ010000104.1;JAAVVJ010000104.1;JAAVVJ010000104.1;JAAVVJ010000132.1;JAAVVJ010000132.1;JAAVVJ010000145.1;JAAVVJ010000614.1;JAAVVJ010000732.1;JAAVVJ010000732.1;JAAVVJ010001374.1;JAAVVJ010001441.1;JAAVVJ010001441.1;JAAVVJ010001441.1;JAAVVJ010001441.1;JAAVVJ010001866.1;JAAVVJ010001866.1;JAAVVJ010001866.1;JAAVVJ010002278.1;JAAVVJ010002278.1;JAAVVJ010002278.1;JAAVVJ010002599.1;JAAVVJ010002599.1;JAAVVJ010002599.1;JAAVVJ010003059.1;JAAVVJ010003059.1;JAAVVJ010003202.1;JAAVVJ010003253.1;JAAVVJ010003253.1;JAAVVJ010003253.1;JAAVVJ010003289.1;JAAVVJ010003289.1;JAAVVJ010003411.1;JAAVVJ010003411.1;JAAVVJ010003411.1;JAAVVJ010003466.1;JAAVVJ010003466.1;JAAVVJ010003466.1;JAAVVJ010003466.1;JAAVVJ010003476.1;JAAVVJ010003476.1;JAAVVJ010003476.1;JAAVVJ010003483.1;JAAVVJ010003483.1;JAAVVJ010003483.1;JAAVVJ010004023.1;JAAVVJ010004023.1;JAAVVJ010004026.1;JAAVVJ010004026.1;JAAVVJ010004361.1;JAAVVJ010004361.1;JAAVVJ010004361.1;JAAVVJ010004361.1;JAAVVJ010004597.1;JAAVVJ010004599.1;JAAVVJ010004599.1;JAAVVJ010004599.1;JAAVVJ010004638.1;JAAVVJ010004638.1;JAAVVJ010004638.1;JAAVVJ010004638.1;JAAVVJ010005071.1;JAAVVJ010005071.1;JAAVVJ010005071.1;JAAVVJ010005866.1;JAAVVJ010005866.1;JAAVVJ010005866.1;JAAVVJ010005866.1;JAAVVJ010005872.1;JAAVVJ010005872.1;JAAVVJ010005872.1;JAAVVJ010005872.1;JAAVVJ010005946.1;JAAVVJ010005946.1;JAAVVJ010005946.1;JAAVVJ010005946.1;JAAVVJ010006012.1;JAAVVJ010006012.1;JAAVVJ010006139.1;JAAVVJ010006139.1;JAAVVJ010006139.1;JAAVVJ010007017.1;JAAVVJ010007017.1;JAAVVJ010007017.1;JAAVVJ010007169.1;JAAVVJ010008353.1;JAAVVJ010008353.1;JAAVVJ010008474.1;JAAVVJ010008474.1;JAAVVJ010008474.1;JAAVVJ010009036.1;JAAVVJ010009036.1;JAAVVJ010009036.1;JAAVVJ010009088.1;JAAVVJ010009088.1;JAAVVJ010009088.1;JAAVVJ010009088.1;JAAVVJ010009364.1;JAAVVJ010009364.1;JAAVVJ010009364.1;JAAVVJ010009483.1;JAAVVJ010009483.1;JAAVVJ010009483.1;JAAVVJ010009586.1;JAAVVJ010009586.1;JAAVVJ010010093.1;JAAVVJ010010093.1;JAAVVJ010010093.1;JAAVVJ010010093.1;JAAVVJ010010152.1;JAAVVJ010010152.1;JAAVVJ010010152.1;JAAVVJ010010554.1;JAAVVJ010010554.1;JAAVVJ010010554.1;JAAVVJ010011002.1;JAAVVJ010011002.1;JAAVVJ010011101.1;JAAVVJ010011218.1;JAAVVJ010011315.1;JAAVVJ010011430.1;JAAVVJ010011430.1;JAAVVJ010011430.1;JAAVVJ010011430.1;JAAVVJ010011875.1;JAAVVJ010011875.1;JAAVVJ010011875.1;JAAVVJ010011875.1;JAAVVJ010012045.1;JAAVVJ010012154.1;JAAVVJ010012154.1;JAAVVJ010012154.1;JAAVVJ010012154.1;JAAVVJ010012170.1;JAAVVJ010012170.1;JAAVVJ010012461.1;JAAVVJ010012461.1;JAAVVJ010012461.1;JAAVVJ010012715.1;JAAVVJ010012978.1;JAAVVJ010013072.1;JAAVVJ010013072.1;JAAVVJ010013072.1;JAAVVJ010013752.1;JAAVVJ010013752.1;JAAVVJ010013752.1;JAAVVJ010013752.1;JAAVVJ010014240.1;JAAVVJ010014240.1;JAAVVJ010014376.1;JAAVVJ010014376.1;JAAVVJ010014470.1;JAAVVJ010014470.1;JAAVVJ010014470.1;JAAVVJ010014638.1;JAAVVJ010014638.1;JAAVVJ010014638.1;JAAVVJ010014661.1;JAAVVJ010015504.1;JAAVVJ010015631.1;JAAVVJ010015737.1;JAAVVJ010015821.1;JAAVVJ010015821.1;JAAVVJ010015821.1;JAAVVJ010016077.1;JAAVVJ010016077.1;JAAVVJ010016276.1;JAAVVJ010016276.1;JAAVVJ010016276.1;JAAVVJ010016414.1;JAAVVJ010016414.1;JAAVVJ010016414.1;JAAVVJ010016496.1;JAAVVJ010016496.1;JAAVVJ010016496.1;JAAVVJ010016847.1;JAAVVJ010016847.1;JAAVVJ010016847.1;JAAVVJ010016847.1;JAAVVJ010017060.1;JAAVVJ010017144.1;JAAVVJ010017452.1;JAAVVJ010017452.1;JAAVVJ010017452.1;JAAVVJ010017668.1;JAAVVJ010017720.1;JAAVVJ010017720.1;JAAVVJ010017720.1;JAAVVJ010017895.1;JAAVVJ010017895.1;JAAVVJ010017895.1;JAAVVJ010018332.1;JAAVVJ010018332.1;JAAVVJ010018332.1;JAAVVJ010018332.1;JAAVVJ010018502.1;JAAVVJ010018502.1;JAAVVJ010018949.1;JAAVVJ010018949.1;JAAVVJ010019176.1;JAAVVJ010019176.1;JAAVVJ010019176.1;JAAVVJ010019657.1;JAAVVJ010019657.1;JAAVVJ010019842.1;JAAVVJ010019842.1;JAAVVJ010020055.1;JAAVVJ010020055.1;JAAVVJ010020227.1;JAAVVJ010020227.1;JAAVVJ010020273.1;JAAVVJ010020273.1;JAAVVJ010020273.1;JAAVVJ010020273.1;JAAVVJ010020311.1;JAAVVJ010020311.1;JAAVVJ010020586.1;JAAVVJ010021205.1;JAAVVJ010021205.1;JAAVVJ010021205.1;JAAVVJ010021350.1;JAAVVJ010021350.1;JAAVVJ010021350.1;JAAVVJ010021375.1;JAAVVJ010021375.1;JAAVVJ010021375.1;JAAVVJ010021629.1;JAAVVJ010021629.1;JAAVVJ010021629.1;JAAVVJ010021795.1;JAAVVJ010021795.1;JAAVVJ010021848.1;JAAVVJ010021848.1;JAAVVJ010021848.1;JAAVVJ010022215.1;JAAVVJ010022215.1;JAAVVJ010022215.1;JAAVVJ010022230.1;JAAVVJ010022952.1;JAAVVJ010022952.1;JAAVVJ010022952.1;JAAVVJ010023022.1;JAAVVJ010023022.1;JAAVVJ010023022.1;JAAVVJ010023022.1;JAAVVJ010023048.1;JAAVVJ010023048.1;JAAVVJ010023048.1;JAAVVJ010023352.1;JAAVVJ010023352.1;JAAVVJ010023352.1;JAAVVJ010023830.1;JAAVVJ010023830.1;JAAVVJ010023907.1;JAAVVJ010024150.1;JAAVVJ010024150.1;JAAVVJ010024198.1;JAAVVJ010024576.1;JAAVVJ010024648.1;JAAVVJ010024741.1;JAAVVJ010025429.1;JAAVVJ010025429.1;JAAVVJ010025429.1;JAAVVJ010025567.1;JAAVVJ010025567.1;JAAVVJ010025567.1;JAAVVJ010025616.1;JAAVVJ010025616.1;JAAVVJ010025616.1;JAAVVJ010025616.1;JAAVVJ010025631.1;JAAVVJ010025631.1;JAAVVJ010025849.1;JAAVVJ010025849.1;JAAVVJ010025849.1;JAAVVJ010025849.1;JAAVVJ010025873.1;JAAVVJ010025873.1;JAAVVJ010026241.1;JAAVVJ010026241.1;JAAVVJ010026345.1;JAAVVJ010026345.1;JAAVVJ010026345.1;JAAVVJ010026345.1;JAAVVJ010026599.1;JAAVVJ010026599.1;JAAVVJ010026599.1;JAAVVJ010027533.1;JAAVVJ010027533.1;JAAVVJ010027533.1;JAAVVJ010027533.1;JAAVVJ010027533.1;JAAVVJ010027533.1;JAAVVJ010027533.1;JAAVVJ010027533.1;JAAVVJ010027533.1;JAAVVJ010027604.1;JAAVVJ010027604.1;JAAVVJ010027604.1;JAAVVJ010027604.1;JAAVVJ010028768.1;JAAVVJ010028768.1;JAAVVJ010028826.1;JAAVVJ010028826.1;JAAVVJ010028826.1;JAAVVJ010029326.1;JAAVVJ010029326.1;JAAVVJ010029326.1;JAAVVJ010029339.1;JAAVVJ010029604.1;JAAVVJ010029604.1;JAAVVJ010029652.1;JAAVVJ010029780.1;JAAVVJ010029928.1;JAAVVJ010030427.1;JAAVVJ010030427.1;JAAVVJ010030427.1;JAAVVJ010030822.1;JAAVVJ010030962.1;JAAVVJ010030962.1;JAAVVJ010030962.1;JAAVVJ010031291.1;JAAVVJ010031414.1;JAAVVJ010031414.1;JAAVVJ010031414.1;JAAVVJ010031414.1;JAAVVJ010031414.1;JAAVVJ010031414.1;JAAVVJ010031445.1;JAAVVJ010031445.1;JAAVVJ010031445.1;JAAVVJ010031479.1;JAAVVJ010031479.1;JAAVVJ010031479.1;JAAVVJ010031479.1;JAAVVJ010031894.1;JAAVVJ010031894.1;JAAVVJ010031894.1;JAAVVJ010031894.1;JAAVVJ010031894.1;JAAVVJ010031915.1;JAAVVJ010032026.1;JAAVVJ010032026.1;JAAVVJ010032026.1;JAAVVJ010032170.1;JAAVVJ010032170.1;JAAVVJ010032170.1;JAAVVJ010032214.1;JAAVVJ010032214.1;JAAVVJ010032214.1;JAAVVJ010032403.1;JAAVVJ010032403.1;JAAVVJ010032403.1;JAAVVJ010032493.1;JAAVVJ010032493.1;JAAVVJ010032493.1;JAAVVJ010032879.1;JAAVVJ010032879.1;JAAVVJ010032879.1;JAAVVJ010032940.1;JAAVVJ010033001.1;JAAVVJ010033001.1;JAAVVJ010033001.1;JAAVVJ010033146.1;JAAVVJ010033146.1;JAAVVJ010033375.1;JAAVVJ010033375.1;JAAVVJ010033405.1;JAAVVJ010033405.1;JAAVVJ010033405.1;JAAVVJ010033568.1;JAAVVJ010033568.1;JAAVVJ010033568.1;JAAVVJ010033568.1;JAAVVJ010033568.1;JAAVVJ010033662.1;JAAVVJ010033662.1;JAAVVJ010033662.1;JAAVVJ010033727.1;JAAVVJ010033727.1;JAAVVJ010033727.1;JAAVVJ010033727.1;JAAVVJ010033793.1;JAAVVJ010033793.1;JAAVVJ010033851.1;JAAVVJ010033851.1;JAAVVJ010033933.1;JAAVVJ010033933.1;JAAVVJ010033933.1;JAAVVJ010034030.1;JAAVVJ010034045.1;JAAVVJ010034045.1;JAAVVJ010034045.1;JAAVVJ010034045.1;JAAVVJ010034320.1;JAAVVJ010034320.1;JAAVVJ010034320.1;JAAVVJ010034320.1;JAAVVJ010034859.1;JAAVVJ010034859.1;JAAVVJ010034859.1;JAAVVJ010034859.1;JAAVVJ010035064.1;JAAVVJ010035064.1;JAAVVJ010035272.1;JAAVVJ010035272.1;JAAVVJ010035272.1;JAAVVJ010035415.1;JAAVVJ010035415.1;JAAVVJ010035445.1;JAAVVJ010035445.1;JAAVVJ010035445.1;JAAVVJ010035445.1;JAAVVJ010035674.1;JAAVVJ010035674.1;JAAVVJ010035674.1;JAAVVJ010035869.1;JAAVVJ010035869.1;JAAVVJ010035892.1;JAAVVJ010035892.1;JAAVVJ010035892.1;JAAVVJ010035892.1;JAAVVJ010035931.1;JAAVVJ010035931.1;JAAVVJ010035931.1;JAAVVJ010035945.1;JAAVVJ010036037.1;JAAVVJ010036037.1;JAAVVJ010036037.1;JAAVVJ010036120.1;JAAVVJ010036182.1;JAAVVJ010036182.1;JAAVVJ010036182.1;JAAVVJ010036182.1;JAAVVJ010036182.1;JAAVVJ010036182.1;JAAVVJ010036182.1;JAAVVJ010036182.1;JAAVVJ010036210.1;JAAVVJ010036210.1;JAAVVJ010036210.1;JAAVVJ010036211.1;JAAVVJ010036211.1;JAAVVJ010036211.1;JAAVVJ010036235.1;JAAVVJ010036235.1;JAAVVJ010036235.1;JAAVVJ010036364.1;JAAVVJ010036364.1;JAAVVJ010036364.1;JAAVVJ010036364.1;JAAVVJ010036398.1;JAAVVJ010036398.1;JAAVVJ010036529.1;JAAVVJ010036529.1;JAAVVJ010036595.1;JAAVVJ010036595.1;JAAVVJ010036595.1;JAAVVJ010036595.1;JAAVVJ010036613.1;JAAVVJ010036613.1;JAAVVJ010036613.1;JAAVVJ010036679.1;JAAVVJ010036934.1;JAAVVJ010036934.1;JAAVVJ010036934.1;JAAVVJ010036934.1;JAAVVJ010037027.1;JAAVVJ010037360.1;JAAVVJ010037360.1;JAAVVJ010037360.1;JAAVVJ010037360.1;JAAVVJ010037360.1;JAAVVJ010037360.1;JAAVVJ010037360.1;JAAVVJ010037360.1;JAAVVJ010037382.1;JAAVVJ010037382.1;JAAVVJ010037382.1;JAAVVJ010037382.1;JAAVVJ010037406.1;JAAVVJ010037478.1;JAAVVJ010037478.1;JAAVVJ010037478.1;JAAVVJ010037478.1;JAAVVJ010037598.1;JAAVVJ010037598.1;JAAVVJ010037598.1;JAAVVJ010037598.1;JAAVVJ010037633.1;JAAVVJ010037707.1;JAAVVJ010037707.1;JAAVVJ010037707.1;JAAVVJ010037758.1;JAAVVJ010037758.1;JAAVVJ010037758.1;JAAVVJ010037909.1;JAAVVJ010037909.1;JAAVVJ010037909.1;JAAVVJ010037972.1;JAAVVJ010037972.1;JAAVVJ010037972.1;JAAVVJ010037972.1;JAAVVJ010038041.1;JAAVVJ010038041.1;JAAVVJ010038041.1;JAAVVJ010038041.1;JAAVVJ010038053.1;JAAVVJ010038053.1;JAAVVJ010038053.1;JAAVVJ010038068.1;JAAVVJ010038068.1;JAAVVJ010038068.1;JAAVVJ010038068.1;JAAVVJ010038192.1;JAAVVJ010038192.1;JAAVVJ010038292.1;JAAVVJ010038292.1;JAAVVJ010038353.1;JAAVVJ010038353.1;JAAVVJ010038353.1;JAAVVJ010038353.1;JAAVVJ010038497.1;JAAVVJ010038536.1;JAAVVJ010038536.1;JAAVVJ010038536.1;JAAVVJ010038536.1;JAAVVJ010038536.1;JAAVVJ010038622.1;JAAVVJ010038622.1;JAAVVJ010038622.1;JAAVVJ010038889.1;JAAVVJ010038889.1;JAAVVJ010038889.1;JAAVVJ010038889.1;JAAVVJ010039213.1;JAAVVJ010039213.1;JAAVVJ010039391.1;JAAVVJ010039985.1;JAAVVJ010039985.1;JAAVVJ010040126.1	22428935;22429222;22429553;46513935;46514227;46514514;39315347;39315658;39327972;39328283;43876867;43877073;43877397;53485805;60912840;5218755;5220003;32521867;32522902;6652122;6652323;6652411;15110244;34101304;36809459;36809642;36809991;11872169;11872881;2687261;2688607;59326364;9611902;9621560;39854644;39855331;9740438;26685631;26685921;26686001;26686276;31850717;35856532;30435348;30435591;31859345;33682631;33683177;42435182;49036356;49036712;5946877;5947162;5947381;18737949;48484254;25647876;39659682;39659917;39660124;1559431;2021044;2023399;2023722;17598695;17599883;17600280;25135994;27097830;42162078;42162466;42162713;5492055;1452224;1452467;9526215;9527120;9527306;9527408;13924993;13925382;13925629;127949;129223;32;6357;6644;6968;128099;128715;128842;192684;194151;194240;194509;84541;85219;48730;1;1;73166;73544;73700;36365;59246;22524;27908;28477;23073;24707;16451;498;5022;5402;28996;925;1230;1772;2380;40;554;885;2725;3012;3092;511;1060;1207;1;329;278;1;158;1199;1147;1434;40;431;827;6040;6327;6416;6680;5423;5802;6071;5538;5825;5905;6344;7932;5884;6088;149;352;440;705;883;5401;5688;5982;100;306;458;734;39;589;736;40;433;597;861;1374;1664;1744;2019;5178;5382;5470;5734;34;237;5543;5748;5836;5543;5748;5836;1;83;347;810;1201;1363;7012;7561;7708;57;282;6673;7064;39;595;857;1176;1380;1468;4777;11648;3268;3555;3644;3908;39;557;884;39;430;760;1764;2490;5163;2;217;82;244;495;860;39;430;594;819;1918;136;6549;6836;6926;1;814;40;620;806;2982;5453;1;597;753;57;282;6566;6958;62;249;255;448;5534;5737;5825;1557;1964;2811;47;193;16719;335;4000;4553;4778;61;202;4062;4265;4419;23;570;717;5;482;1508;5395;5683;5774;6042;1132;993;52;255;6550;1;5383;5670;5971;3;291;1463;7261;7652;7813;8068;40;735;319;615;208;6386;6778;363;996;92;564;28;729;101;393;5373;5660;5740;6008;469;559;1;5456;5743;5823;40;588;736;537;754;1284;604;759;1001;720;1019;29;316;610;40;588;736;2253;261;494;990;7;397;563;788;298;394;1188;6148;6435;6515;5794;6493;722;2784;2987;1;4691;3498;802;3638;3925;4014;5383;5670;5971;40;429;596;821;247;749;1;1290;1381;1644;40;805;6187;6391;9073;10504;10595;10867;107;281;788;1;6094;6381;6533;6839;13258;13545;13697;14003;88;6525;6729;6816;1;514;2439;2726;2806;120;339;343;1149;3318;3522;1;3;206;1;325;989;7435;69;210;1794;12760;1;176;383;456;602;717;36;426;755;12;261;419;677;80;534;1207;1446;1798;206;39;585;732;1;367;5156;208;6466;6857;40;595;820;1;378;471;39;428;824;1511;151;388;717;451;1139;2;385;746;1136;1462;615;861;1019;1350;1739;664;918;1193;2128;2415;2505;2769;29;316;1941;2620;3997;4620;4711;2179;5919;6101;6166;6254;8821;10149;10240;10504;45;433;594;741;89;553;3313;3517;3605;5424;5644;40;430;592;740;5389;5676;5970;860;1248;1;350;509;722;223;6297;6687;4612;17119;17322;17476;2687;776;1063;1152;1416;7863;8150;8239;8503;52;6370;6657;3293;5712;6162;5494;5875;6142;7155;7442;7531;7795;26474;28632;14234;15491;84;288;9397;9601;5381;5757;6054;6791;13941;14228;14308;14583;134957;419;889;1068;1290;5431;5901;6080;6302;40;430;592;740;335;5798;6085;6165;6438;1;372;533;680;39419;39;557;884;5857;6144;6233;625;1146;1474;5465;5668;5757;6023;1;364;525;672;1;1384;1709;4901;5105;5260;5686;7165;8499;12211;12491;5624;5827;5915;6179;11919;1;6089;6805;12947;13663;5464;5751;5831;1748;2234;2395;2550;92;341;4327;1;445;10	22429103;22429439;22429814;46514103;46514427;46514812;39315639;39316344;39328264;39328969;43877036;43877283;43877672;53487750;60912994;5219905;5220200;32522664;32523334;6652286;6652441;6652991;15110399;34101438;36809607;36809906;36810289;11872763;11873050;2688616;2688871;59326512;9613834;9622000;39855075;39856133;9740592;26685803;26686028;26686194;26686585;31850872;35857108;30435545;30436475;31861369;33683207;33683296;42435886;49036390;49036822;5947045;5947269;5947796;18738104;48484408;25647995;39659904;39660078;39660322;1559582;2022000;2023677;2023920;17599467;17600235;17600478;25136150;27097991;42162352;42162678;42162882;5493992;1452422;1453841;9527076;9527228;9527364;9528046;13925268;13925592;13925798;129177;129421;394;6526;6854;7330;128745;128833;128910;193970;194270;194431;194817;85175;86507;50710;379;113;73574;73659;74579;38098;59413;23216;28395;28676;24691;25015;18026;775;5191;5588;29066;1225;1427;2325;2683;401;767;1054;2894;3119;3672;1083;1171;1375;327;615;1332;108;1166;1562;1316;2033;349;617;995;6209;6434;6598;6991;5592;5989;6379;5707;5932;6486;6544;8943;6051;6198;316;463;624;1013;1103;5570;5900;6291;267;453;648;1031;612;700;903;351;615;705;2159;1546;1771;1937;2328;5346;5493;5653;6042;155;544;5712;5859;6407;5712;5859;6407;443;266;655;1120;1386;1476;7584;7672;7876;164;451;6975;7246;613;702;2155;1344;1491;1650;5355;12927;3437;3662;3826;4218;397;768;1053;348;642;929;2509;3091;5332;197;1103;267;358;863;1140;339;612;701;988;2073;497;6718;6944;7108;370;982;615;769;973;4948;5531;558;716;924;164;451;6876;7140;206;706;350;1026;5701;5848;6302;1725;2626;3057;1201;1480;18119;468;4580;4660;4947;166;697;4228;4414;4995;593;681;885;490;1443;1838;5565;5792;5960;6351;1691;1056;173;562;6720;264;5552;5880;6271;122;1275;1628;7564;7836;7927;9355;610;902;517;717;377;6687;6963;955;1397;440;734;605;899;275;500;5542;5767;5933;6286;589;1052;73;5625;5850;6405;611;699;902;628;1248;1708;656;836;1214;943;1574;198;528;919;611;699;902;2390;343;779;1237;315;590;670;957;360;1186;1631;6317;6542;7043;6456;6660;855;2950;3648;131;5269;5443;1486;3807;4032;4219;5552;5880;6271;347;623;703;990;416;1221;1147;1404;1563;1750;687;974;6354;6472;10361;10618;10780;11167;191;430;931;50;6263;6488;6727;7214;13427;13652;13891;14318;395;6692;6847;7008;424;704;2608;2833;3387;334;374;438;1175;3485;4155;1080;344;375;281;969;1237;9386;165;1197;1831;13064;94;299;479;567;717;871;344;637;924;125;376;531;773;326;1108;1284;1640;2237;375;608;696;900;214;563;5594;377;6775;6978;622;702;989;119;485;884;346;614;994;2298;213;600;979;882;1918;190;599;1054;1344;1631;682;980;1361;1743;1989;859;1061;2210;2297;2523;2687;3079;198;913;2440;3115;4480;4734;5284;2324;6009;6130;6277;6350;10018;10263;10423;10814;321;617;705;908;283;722;3481;3628;4122;5621;6875;349;615;704;907;5558;5888;6192;1155;1516;240;532;623;2027;392;6605;6808;6063;17285;17471;18051;3369;945;1170;1334;1725;8032;8257;8421;8812;410;6539;6872;4089;6116;6359;5663;6060;6449;7324;7549;7713;8102;26588;29194;15445;15688;250;949;9563;10262;5550;5942;6413;7079;14110;14335;14501;14891;135077;777;1083;1172;1459;5789;6095;6184;6471;349;615;704;907;841;5967;6192;6356;6747;291;556;644;847;39556;397;768;1053;6026;6251;6441;984;1356;1643;5632;5780;5942;6333;283;548;636;839;1233;1597;1984;5068;5223;5452;5994;8458;8707;12409;13329;5791;5938;6098;6487;12495;125;6687;6983;13545;13706;5633;5858;6411;2057;2426;2513;2716;306;510;4466;410;614;179	+;+;+;+;+;+;-;-;-;-;+;+;+;+;-;+;+;+;+;+;+;+;+;+;+;+;+;-;-;+;+;+;-;-;-;-;-;+;+;+;+;+;+;-;-;-;-;-;-;-;-;+;+;+;-;-;+;+;+;+;+;+;+;+;+;+;+;+;-;-;-;-;-;-;-;+;+;+;+;-;-;-;+;+;+;+;+;+;-;-;-;+;+;+;+;-;-;+;+;+;-;-;-;-;-;+;+;+;+;+;+;-;+;+;-;+;+;+;+;-;-;-;+;+;+;-;-;-;-;-;-;-;-;-;+;+;-;-;-;+;+;+;+;+;+;+;+;+;+;-;-;+;+;+;+;+;+;+;+;+;+;+;+;+;+;-;-;-;-;-;-;-;+;+;+;+;+;+;+;+;+;+;+;+;+;+;+;+;+;+;+;-;-;-;-;-;-;-;-;-;-;-;-;-;+;+;+;-;-;+;+;+;+;-;-;-;-;-;-;+;+;+;+;+;-;-;-;-;-;-;-;-;+;+;+;+;+;-;-;-;-;-;-;+;-;-;-;-;-;-;-;+;+;+;+;+;+;+;+;+;+;+;-;+;+;-;-;-;+;+;+;+;+;-;-;-;+;+;+;+;+;+;+;+;+;+;+;+;+;+;+;+;-;-;-;-;-;-;-;-;-;-;-;-;-;-;-;-;-;-;-;-;+;+;+;+;+;+;+;+;-;+;+;+;-;-;-;+;+;+;+;+;+;+;+;+;+;+;-;-;-;+;+;+;+;-;-;-;-;+;+;+;+;+;+;-;-;+;+;+;+;+;-;-;+;+;+;+;+;+;-;-;-;-;+;+;+;+;+;+;-;-;+;+;+;+;+;+;-;-;-;+;+;+;+;+;+;+;+;+;+;+;+;+;-;-;+;+;+;-;-;-;+;+;+;+;+;-;+;+;+;+;-;-;-;-;-;-;-;-;-;-;-;-;-;-;-;-;-;-;-;-;-;-;-;-;-;-;-;-;-;-;-;-;-;-;-;+;+;+;-;-;-;+;+;+;+;-;-;-;-;-;-;-;+;+;+;+;+;-;-;-;+;+;+;+;+;+;-;-;+;+;+;+;+;+;+;+;+;+;+;+;-;-;-;-;-;-;+;+;+;-;-;-;-;-;-;+;+;+;-;-;-;-;-;-;-;-;-;-;+;+;+;-;+;+;+;+;+;+;+;+;+;+;+;+;+;+;+;+;+;+;+;+;+;+;+;+;+;+;+;+;+;+;+;+;+;+;+;+;+;-;-;-;-;-;-;-;-;-;-;-;-;-;+;+;+;+;+;-;-;-;-;+;-;-;-;+;+;+;-;-;-;+;+;+;+;-;-;-;-;+;+;+;+;+;+;+;+;+;-;-;+;+;+;+;-;-;-;-;-;-;+;+;+;-;-;-;-;-;-;+;-;-;-	209855	95086.83	178063.50	175716.50	189502.67	174175.00	121652.50	150735.67	125374.17	121449.00	138280.67	120505.83	134432.00	67959.83	127667.33	116537.83	112860.67	76652.83	64062.50	68825.50	48713.67	67390.67	43182.67	65171.17	94221.50	64648.00	59484.33
NotFur1_Contig_4:Maverick:DNA	CM025008.1;CM025009.1;CM025010.1;CM025011.1;CM025011.1;CM025015.1;CM025017.1;CM025018.1;CM025021.1;CM025021.1;CM025021.1;CM025022.1;CM025023.1;JAAVVJ010000294.1;JAAVVJ010004391.1;JAAVVJ010004747.1;JAAVVJ010009346.1;JAAVVJ010009521.1;JAAVVJ010009722.1;JAAVVJ010010866.1;JAAVVJ010010866.1;JAAVVJ010012514.1;JAAVVJ010016112.1;JAAVVJ010016258.1;JAAVVJ010016258.1;JAAVVJ010020568.1;JAAVVJ010020568.1;JAAVVJ010020568.1;JAAVVJ010023948.1;JAAVVJ010023948.1;JAAVVJ010025197.1;JAAVVJ010029598.1;JAAVVJ010029769.1;JAAVVJ010029885.1;JAAVVJ010032931.1;JAAVVJ010035586.1;JAAVVJ010035853.1;JAAVVJ010035955.1;JAAVVJ010035976.1;JAAVVJ010036074.1;JAAVVJ010036112.1;JAAVVJ010036377.1;JAAVVJ010036435.1;JAAVVJ010036578.1;JAAVVJ010036902.1;JAAVVJ010036902.1;JAAVVJ010037068.1;JAAVVJ010037092.1;JAAVVJ010037095.1;JAAVVJ010037149.1;JAAVVJ010037166.1;JAAVVJ010037403.1;JAAVVJ010037814.1;JAAVVJ010037989.1;JAAVVJ010038070.1;JAAVVJ010038219.1;JAAVVJ010038257.1;JAAVVJ010038294.1;JAAVVJ010038547.1;JAAVVJ010038591.1;JAAVVJ010038665.1;JAAVVJ010038715.1;JAAVVJ010038921.1;JAAVVJ010038932.1;JAAVVJ010039533.1;JAAVVJ010039986.1	22431977;41600138;25784517;31558262;33367400;21767531;38147841;25176139;4682781;5693313;26509659;35318287;2028321;617;2271;1701;2418;3459;1;1;367;556;901;1;400;190;364;888;689;755;656;2491;1;1335;1741;7095;7774;6004;6358;7007;6377;8709;4696;5023;21706;22098;6072;6868;9713;2859;2412;2507;14592;6533;12970;8660;8574;3553;1;8468;6589;8338;1;6474;7428;6876	22432378;41600489;25784669;31558613;33367500;21767713;38148410;25176540;4682902;5693714;26509913;35318500;2028442;1385;2612;2105;2758;3799;286;335;541;788;1065;355;576;238;887;934;750;1223;996;2832;169;2041;2081;7435;8114;6344;6698;7344;6717;9049;5036;5363;21974;22168;6363;7208;10418;3564;3174;2844;14727;6873;13311;9000;8914;3893;202;8808;7001;8678;108;7179;7829;7277	-;+;-;+;+;-;-;-;+;+;-;-;-;-;-;-;-;+;+;-;-;+;-;-;-;+;+;+;-;-;-;-;-;-;+;-;+;+;-;+;-;+;-;-;-;-;+;+;-;-;-;+;+;+;+;+;+;-;-;+;+;+;-;+;+;+	21914	25020.00	47716.00	50297.83	47187.83	47503.33	33259.00	40344.67	30782.17	29575.33	35459.83	32569.33	35451.33	15676.50	27572.50	23107.17	21338.00	17747.00	14274.17	12854.33	10489.83	11895.33	9294.33	14717.83	18904.67	14782.17	11947.67
NotFur1_Contig_2:Maverick:DNA	CM025008.1;CM025009.1;CM025009.1;CM025009.1;CM025011.1;CM025011.1;CM025013.1;CM025013.1;CM025014.1;CM025017.1;CM025017.1;CM025017.1;CM025018.1;CM025018.1;CM025019.1;CM025019.1;CM025021.1;CM025021.1;CM025021.1;CM025021.1;CM025021.1;CM025022.1;CM025022.1;CM025022.1;CM025022.1;CM025023.1;CM025023.1;CM025023.1;CM025026.1;JAAVVJ010000054.1;JAAVVJ010000058.1;JAAVVJ010000075.1;JAAVVJ010000194.1;JAAVVJ010000294.1;JAAVVJ010004391.1;JAAVVJ010004747.1;JAAVVJ010005004.1;JAAVVJ010005004.1;JAAVVJ010008890.1;JAAVVJ010008890.1;JAAVVJ010009346.1;JAAVVJ010009521.1;JAAVVJ010009997.1;JAAVVJ010010866.1;JAAVVJ010010866.1;JAAVVJ010012514.1;JAAVVJ010013812.1;JAAVVJ010015796.1;JAAVVJ010016258.1;JAAVVJ010017117.1;JAAVVJ010017117.1;JAAVVJ010020568.1;JAAVVJ010023948.1;JAAVVJ010023948.1;JAAVVJ010025197.1;JAAVVJ010029598.1;JAAVVJ010029598.1;JAAVVJ010029769.1;JAAVVJ010029885.1;JAAVVJ010032076.1;JAAVVJ010032931.1;JAAVVJ010034638.1;JAAVVJ010035258.1;JAAVVJ010035309.1;JAAVVJ010035382.1;JAAVVJ010035394.1;JAAVVJ010035586.1;JAAVVJ010035853.1;JAAVVJ010035955.1;JAAVVJ010035976.1;JAAVVJ010036037.1;JAAVVJ010036074.1;JAAVVJ010036112.1;JAAVVJ010036377.1;JAAVVJ010036381.1;JAAVVJ010036395.1;JAAVVJ010036435.1;JAAVVJ010036578.1;JAAVVJ010036814.1;JAAVVJ010036902.1;JAAVVJ010036902.1;JAAVVJ010036934.1;JAAVVJ010037021.1;JAAVVJ010037068.1;JAAVVJ010037092.1;JAAVVJ010037095.1;JAAVVJ010037149.1;JAAVVJ010037166.1;JAAVVJ010037200.1;JAAVVJ010037233.1;JAAVVJ010037327.1;JAAVVJ010037403.1;JAAVVJ010037637.1;JAAVVJ010037637.1;JAAVVJ010037637.1;JAAVVJ010037814.1;JAAVVJ010037850.1;JAAVVJ010037940.1;JAAVVJ010037989.1;JAAVVJ010038070.1;JAAVVJ010038163.1;JAAVVJ010038219.1;JAAVVJ010038257.1;JAAVVJ010038262.1;JAAVVJ010038294.1;JAAVVJ010038444.1;JAAVVJ010038516.1;JAAVVJ010038547.1;JAAVVJ010038591.1;JAAVVJ010038655.1;JAAVVJ010038665.1;JAAVVJ010038705.1;JAAVVJ010038715.1;JAAVVJ010038801.1;JAAVVJ010038911.1;JAAVVJ010038921.1;JAAVVJ010038921.1;JAAVVJ010038932.1;JAAVVJ010039533.1;JAAVVJ010039986.1	22432431;41599554;48243280;64251458;27613702;31661912;28640137;37403391;16882135;32610109;38146557;38148463;25176593;25350256;1469123;19375620;4051867;26509990;35815616;4682154;5692696;35318627;35318743;39669581;40629503;2029849;4216105;20381724;3218727;1499;103733;13993;7251;1456;2665;2158;1;289;348;1891;2811;2841;1601;594;939;1;779;9103;629;555;1052;1;1274;1381;1049;2885;4608;222;2094;1;1124;901;1819;9279;6789;6811;7488;7157;5386;6751;6996;6390;6770;8092;2292;6886;5089;5416;2080;22221;22578;5177;1356;5457;6251;10471;3617;3227;8771;30613;7495;1890;1371;1581;2107;13976;2550;5149;5916;12353;6493;8043;7957;7454;3946;7145;4826;255;7851;7736;5972;6884;7721;4737;6958;161;629;5857;6811;6259	22432995;41600083;48243358;64252022;27614020;31662472;28640703;37403474;16882261;32610671;38146788;38149027;25177157;25350432;1469263;19376184;4052388;26510086;35815801;4682686;5693260;35318722;35318829;39670138;40629843;2029933;4216254;20382289;3219289;1772;104297;14562;7814;2014;3006;2722;234;331;840;2142;3109;3406;1659;935;1363;330;908;9258;1299;1048;1387;143;1328;1813;1613;3183;4878;786;2658;374;1688;1465;2383;9844;7353;7375;8052;7721;5951;7315;7561;6954;7334;8656;2854;7450;5653;5980;2125;22540;23142;5740;1919;6019;6815;11035;4181;3790;9335;31178;8059;2454;1429;2005;2451;14539;3114;5713;6480;12917;7058;8607;8521;8018;4510;7709;5390;819;8415;8300;6536;7449;8285;5301;7519;626;863;6421;7375;6823	-;+;+;+;-;-;+;+;+;-;-;-;-;-;-;-;-;-;-;+;+;-;-;+;+;-;+;+;-;-;-;-;-;-;-;-;-;-;+;+;-;+;+;-;-;+;+;+;-;+;+;+;-;-;-;-;-;-;-;-;+;-;-;+;-;-;-;+;+;-;+;+;-;+;+;-;-;-;+;-;-;-;+;+;+;-;-;-;+;-;+;+;-;-;-;+;+;-;+;+;-;+;+;+;-;-;+;-;+;+;+;-;+;-;-;-;-;+;+;+	53929	40603.50	72394.50	77630.50	76507.17	74663.50	51126	66749.33	53485.83	49673.50	54036.83	43950.33	54632.50	27781.50	51626	46636.50	41558	30964.50	27199	27833	20809.67	31685	17685	30405	41086	29794.50	25666
NotFur1_Unknown_30:DNA:DNA	CM025008.1;CM025008.1;CM025008.1;CM025009.1;CM025009.1;CM025009.1;CM025009.1;CM025009.1;CM025009.1;CM025009.1;CM025010.1;CM025010.1;CM025010.1;CM025011.1;CM025011.1;CM025011.1;CM025012.1;CM025012.1;CM025012.1;CM025012.1;CM025012.1;CM025012.1;CM025012.1;CM025013.1;CM025013.1;CM025013.1;CM025013.1;CM025013.1;CM025014.1;CM025014.1;CM025014.1;CM025014.1;CM025014.1;CM025015.1;CM025015.1;CM025015.1;CM025016.1;CM025016.1;CM025016.1;CM025017.1;CM025018.1;CM025018.1;CM025019.1;CM025019.1;CM025019.1;CM025020.1;CM025020.1;CM025020.1;CM025020.1;CM025020.1;CM025020.1;CM025021.1;CM025022.1;CM025022.1;CM025022.1;CM025023.1;CM025025.1;CM025025.1;CM025025.1;CM025026.1;CM025026.1;JAAVVJ010000025.1;JAAVVJ010000043.1;JAAVVJ010000074.1;JAAVVJ010000563.1;JAAVVJ010002150.1;JAAVVJ010002350.1;JAAVVJ010003559.1;JAAVVJ010004876.1;JAAVVJ010006583.1;JAAVVJ010008337.1;JAAVVJ010008860.1;JAAVVJ010010716.1;JAAVVJ010012847.1;JAAVVJ010013508.1;JAAVVJ010014838.1;JAAVVJ010015139.1;JAAVVJ010015940.1;JAAVVJ010016532.1;JAAVVJ010016634.1;JAAVVJ010017555.1;JAAVVJ010017934.1;JAAVVJ010018014.1;JAAVVJ010019082.1;JAAVVJ010022625.1;JAAVVJ010023566.1;JAAVVJ010023649.1;JAAVVJ010025698.1;JAAVVJ010027899.1;JAAVVJ010027944.1;JAAVVJ010028317.1;JAAVVJ010031353.1;JAAVVJ010031979.1;JAAVVJ010031982.1;JAAVVJ010033980.1;JAAVVJ010034660.1;JAAVVJ010036354.1;JAAVVJ010036469.1;JAAVVJ010036561.1;JAAVVJ010036791.1;JAAVVJ010038541.1;JAAVVJ010038662.1;JAAVVJ010038937.1	22494252;36772339;43361204;6061331;28166144;39819176;57904524;27069323;40285395;66001498;4283207;11467181;14927704;27303029;35796715;44186820;1607204;18514036;35401748;45577611;5308876;8624960;25846797;35881248;36021170;45804105;53323230;41835354;7421548;10651024;22048920;37548189;16114084;32284008;40066479;44469744;5031536;21709078;7086331;19840997;8130729;39838572;6283592;9168332;9168653;9294999;18145209;18872965;13028407;18849201;23451601;17504494;29552477;30580286;34522944;6314158;5886924;6814059;6949289;311112;1495886;13474;73820;32191;742;156;38;1071;5077;1;1441;2782;84;169;743;449;599;456;444;17473;709;3889;17;362;233;174;741;3266;5350;22;120;173;4004;538;2545;37;6145;2880;44;15;2;2252;32186	22494389;36772383;43361334;6061461;28166239;39819214;57904563;27069453;40285458;66001594;4283292;11467311;14927787;27303159;35796848;44186927;1607273;18514164;35401878;45577741;5309018;8625080;25846927;35881377;36021303;45804235;53323360;41835493;7421624;10651154;22049050;37548312;16114204;32284127;40066576;44469874;5031659;21709199;7086447;19841127;8130813;39838702;6283717;9168428;9168773;9295129;18145303;18873095;13028540;18849286;23451731;17504615;29552599;30580415;34523040;6314288;5887054;6814185;6949419;311245;1495973;13604;73950;32321;872;286;156;1201;5198;64;1571;2912;214;314;873;536;686;502;589;17514;848;4019;110;453;363;319;837;3385;5480;152;250;315;4134;659;2675;167;6275;3010;174;136;51;2394;32316	-;+;+;-;-;-;-;+;+;+;-;+;+;+;+;-;-;-;-;-;+;+;+;-;-;-;-;+;-;-;-;-;+;+;-;-;-;-;+;-;-;+;-;-;-;-;-;-;+;+;+;-;-;-;+;-;-;-;+;-;+;+;+;-;-;-;-;+;+;+;+;-;-;+;-;-;+;-;-;+;-;+;+;+;+;+;+;+;+;-;-;+;+;+;+;-;-;+;-;+;-;-;-	12030	2946.41	4432.09	4707.77	5406.84	5016.11	3681.69	4063.61	2886.84	3343.46	3718.48	3223.33	3452.69	1121.93	2345.96	1854.46	1917.10	1569.00	1523.41	1330.30	1000.56	1311.06	916.68	1309.70	2064.16	1161.81	1019.08
NotFur1_Unknown_80:unclear:unclear	CM025008.1;CM025010.1;CM025011.1;CM025013.1;CM025014.1;CM025014.1;CM025022.1;CM025023.1;CM025024.1;JAAVVJ010000116.1;JAAVVJ010027899.1;JAAVVJ010035800.1	22496129;11466108;44186587;40866952;1495066;1505598;34895629;16180627;27602202;28999;3648;1036	22496140;11466207;44186675;40867013;1495119;1505651;34895725;16180701;27602290;29051;3756;1135	-;+;-;+;+;+;-;+;-;-;+;-	894	117.17	163.17	181.17	215.67	176.33	134.17	207.17	142.17	171.67	205.50	169.83	111.83	135.17	272.67	242.67	161.50	190.00	146.00	111.33	96.83	116.83	86.17	194.33	251.00	164.33	163.67
NotFur1_Unknown_236:LINE:LINE	CM025008.1;CM025008.1;CM025008.1;CM025009.1;CM025009.1;CM025009.1;CM025009.1;CM025009.1;CM025009.1;CM025010.1;CM025010.1;CM025010.1;CM025010.1;CM025010.1;CM025010.1;CM025010.1;CM025011.1;CM025011.1;CM025012.1;CM025012.1;CM025012.1;CM025013.1;CM025013.1;CM025013.1;CM025013.1;CM025013.1;CM025013.1;CM025013.1;CM025013.1;CM025014.1;CM025014.1;CM025015.1;CM025015.1;CM025015.1;CM025015.1;CM025015.1;CM025016.1;CM025016.1;CM025016.1;CM025016.1;CM025017.1;CM025017.1;CM025017.1;CM025017.1;CM025018.1;CM025018.1;CM025020.1;CM025021.1;CM025021.1;CM025022.1;CM025022.1;CM025023.1;CM025023.1;CM025023.1;CM025024.1;CM025024.1;CM025025.1;CM025026.1;JAAVVJ010000022.1;JAAVVJ010000034.1;JAAVVJ010000034.1;JAAVVJ010000066.1;JAAVVJ010003203.1;JAAVVJ010004018.1;JAAVVJ010011033.1;JAAVVJ010014176.1;JAAVVJ010026357.1;JAAVVJ010029474.1;JAAVVJ010036398.1;JAAVVJ010038071.1;JAAVVJ010038229.1	22536424;58915155;36285195;33169301;37348132;37928171;54076640;61517016;73803605;310026;35962437;41215617;5296286;8890116;10271703;23626556;5279538;44753469;12067380;21294324;49150787;26700470;28668014;36863152;36863382;56595903;56596110;40063589;51145536;9208141;9208350;7301225;38097851;39964602;42997362;37790219;1206735;31556264;34834794;19310337;2458323;28283907;28327002;31726747;21770607;24665314;31982834;7066020;52678865;37329388;40944065;21457602;33117066;33725551;33592875;33593107;5350654;10745973;474622;106178;106377;46229;7411;7581;18662;36956;2637;3746;67609;1782;40227	22536683;58915213;36285277;33169374;37348425;37928481;54076939;61517072;73803894;310243;35962736;41215684;5296334;8890423;10272002;23626638;5279582;44753777;12067675;21294631;49150803;26700527;28668062;36863191;36863512;56595959;56596214;40063638;51145789;9208206;9208564;7301304;38098149;39964701;42997653;37790516;1207041;31556423;34834957;19310613;2458416;28284021;28327117;31726763;21770905;24665613;31983133;7066316;52678955;37329437;40944147;21457780;33117365;33725838;33592983;33593166;5350948;10746133;474670;106208;106446;46514;7489;7880;18972;37266;2936;4046;67701;1864;40516	+;+;-;-;-;-;-;+;+;+;+;+;-;-;-;-;-;+;-;-;+;+;+;+;+;+;+;-;-;+;+;+;+;+;+;-;+;+;+;-;+;-;-;-;-;-;-;+;+;+;-;-;-;+;-;-;-;-;+;-;-;-;-;+;-;+;+;+;+;+;-	12689	342.50	718.33	587.00	726.00	471.50	456.33	438.83	379.33	615.67	522.67	788.67	532.17	160.83	564.00	646.17	576.00	251.50	366.00	200.50	228.00	368.67	174.50	375.17	682.33	498.33	202.67
NotFur1_Unknown_949:LTR:LTR	CM025008.1;CM025008.1;CM025008.1;CM025008.1;CM025008.1;CM025008.1;CM025008.1;CM025008.1;CM025008.1;CM025008.1;CM025008.1;CM025008.1;CM025008.1;CM025008.1;CM025009.1;CM025009.1;CM025009.1;CM025009.1;CM025009.1;CM025009.1;CM025009.1;CM025009.1;CM025009.1;CM025009.1;CM025009.1;CM025009.1;CM025009.1;CM025009.1;CM025009.1;CM025009.1;CM025009.1;CM025009.1;CM025009.1;CM025009.1;CM025009.1;CM025009.1;CM025009.1;CM025009.1;CM025009.1;CM025009.1;CM025009.1;CM025009.1;CM025009.1;CM025010.1;CM025010.1;CM025010.1;CM025010.1;CM025010.1;CM025010.1;CM025010.1;CM025010.1;CM025010.1;CM025010.1;CM025010.1;CM025010.1;CM025010.1;CM025010.1;CM025010.1;CM025010.1;CM025010.1;CM025010.1;CM025010.1;CM025010.1;CM025010.1;CM025011.1;CM025011.1;CM025011.1;CM025011.1;CM025011.1;CM025011.1;CM025011.1;CM025011.1;CM025011.1;CM025011.1;CM025011.1;CM025011.1;CM025011.1;CM025011.1;CM025011.1;CM025011.1;CM025011.1;CM025011.1;CM025011.1;CM025011.1;CM025012.1;CM025012.1;CM025012.1;CM025012.1;CM025012.1;CM025012.1;CM025012.1;CM025012.1;CM025012.1;CM025012.1;CM025012.1;CM025012.1;CM025013.1;CM025013.1;CM025013.1;CM025013.1;CM025013.1;CM025013.1;CM025013.1;CM025013.1;CM025013.1;CM025013.1;CM025013.1;CM025013.1;CM025013.1;CM025013.1;CM025013.1;CM025013.1;CM025013.1;CM025013.1;CM025013.1;CM025014.1;CM025014.1;CM025014.1;CM025014.1;CM025014.1;CM025014.1;CM025014.1;CM025014.1;CM025014.1;CM025014.1;CM025014.1;CM025014.1;CM025014.1;CM025014.1;CM025014.1;CM025014.1;CM025014.1;CM025014.1;CM025014.1;CM025014.1;CM025015.1;CM025015.1;CM025015.1;CM025015.1;CM025015.1;CM025015.1;CM025015.1;CM025015.1;CM025015.1;CM025015.1;CM025015.1;CM025015.1;CM025015.1;CM025015.1;CM025015.1;CM025015.1;CM025015.1;CM025015.1;CM025015.1;CM025015.1;CM025015.1;CM025015.1;CM025015.1;CM025015.1;CM025015.1;CM025015.1;CM025015.1;CM025015.1;CM025015.1;CM025015.1;CM025016.1;CM025016.1;CM025016.1;CM025016.1;CM025016.1;CM025016.1;CM025016.1;CM025016.1;CM025016.1;CM025016.1;CM025016.1;CM025016.1;CM025016.1;CM025016.1;CM025016.1;CM025016.1;CM025016.1;CM025017.1;CM025017.1;CM025017.1;CM025017.1;CM025017.1;CM025017.1;CM025017.1;CM025017.1;CM025017.1;CM025017.1;CM025017.1;CM025017.1;CM025017.1;CM025017.1;CM025017.1;CM025017.1;CM025017.1;CM025017.1;CM025017.1;CM025017.1;CM025017.1;CM025017.1;CM025017.1;CM025017.1;CM025018.1;CM025018.1;CM025018.1;CM025018.1;CM025018.1;CM025018.1;CM025018.1;CM025018.1;CM025018.1;CM025018.1;CM025018.1;CM025018.1;CM025018.1;CM025018.1;CM025018.1;CM025018.1;CM025018.1;CM025018.1;CM025019.1;CM025019.1;CM025019.1;CM025019.1;CM025019.1;CM025019.1;CM025019.1;CM025019.1;CM025019.1;CM025020.1;CM025020.1;CM025020.1;CM025020.1;CM025020.1;CM025020.1;CM025021.1;CM025021.1;CM025021.1;CM025021.1;CM025021.1;CM025021.1;CM025021.1;CM025021.1;CM025021.1;CM025021.1;CM025021.1;CM025021.1;CM025021.1;CM025021.1;CM025021.1;CM025021.1;CM025021.1;CM025021.1;CM025022.1;CM025022.1;CM025022.1;CM025022.1;CM025022.1;CM025022.1;CM025022.1;CM025022.1;CM025022.1;CM025022.1;CM025022.1;CM025022.1;CM025022.1;CM025022.1;CM025022.1;CM025022.1;CM025023.1;CM025023.1;CM025023.1;CM025023.1;CM025023.1;CM025024.1;CM025024.1;CM025024.1;CM025024.1;CM025024.1;CM025024.1;CM025024.1;CM025024.1;CM025024.1;CM025024.1;CM025024.1;CM025024.1;CM025024.1;CM025024.1;CM025024.1;CM025024.1;CM025024.1;CM025024.1;CM025025.1;CM025025.1;CM025025.1;CM025025.1;CM025025.1;CM025025.1;CM025025.1;CM025025.1;CM025025.1;CM025025.1;CM025025.1;CM025025.1;CM025025.1;CM025025.1;CM025025.1;CM025025.1;CM025025.1;CM025025.1;CM025025.1;CM025025.1;CM025025.1;CM025025.1;CM025025.1;CM025025.1;CM025025.1;CM025026.1;CM025026.1;CM025026.1;CM025026.1;CM025026.1;CM025026.1;JAAVVJ010000020.1;JAAVVJ010000080.1;JAAVVJ010000100.1;JAAVVJ010017540.1;JAAVVJ010018114.1;JAAVVJ010018461.1;JAAVVJ010019556.1;JAAVVJ010019664.1;JAAVVJ010021697.1;JAAVVJ010022762.1;JAAVVJ010026008.1;JAAVVJ010030518.1;JAAVVJ010031033.1;JAAVVJ010035277.1;JAAVVJ010035728.1;JAAVVJ010036177.1	22623943;43516465;47049189;48112356;56627728;56628344;23825207;27867853;28055091;28818424;33114339;53142218;58163913;58964244;3724117;3726196;20215930;20216578;22703244;23091323;23096474;29788224;55290786;66479107;68456854;68872220;69090061;72219614;73113264;4962584;9788906;11814009;17449824;17450659;24319298;26753824;27875522;27876140;63530232;66640935;72175470;72950796;74151285;4288612;4292854;23109963;34431821;36427506;38942921;41955834;42178429;43744453;44720738;46094962;47229132;50357101;20612314;31008766;31009127;33308694;33313819;39738753;42175555;46267850;11957981;15229764;22601612;23222678;35453440;35646774;39955148;45204499;45205697;45571732;46670608;47430658;47896076;13751067;15294013;21802023;23468968;30293908;36453413;41418576;2034335;2713974;3924022;6158485;11671594;19001618;21090704;38956443;39238132;31403871;39230817;40261652;1406701;5619858;12588410;36669440;41825207;41827171;1432747;2484195;4170085;6161590;13135928;21266178;27203801;27727755;34383295;41634670;54864049;59253255;60360639;10438108;14918451;14919472;18383801;18384460;21226350;21227041;27774528;30141184;33193054;33785381;36591842;36972434;37111221;17535254;17881411;20453606;40715958;40716433;42377413;9905;47122;150209;151166;8200181;13180008;21141845;21145563;34604894;38170235;38170673;43786905;43794922;53309058;934398;1474034;4902621;6869765;6870478;24536114;25045107;25064074;32677109;40056311;40295561;40296207;40308101;41121060;42324713;51812979;309466;310063;12502331;14126847;15984148;21300760;42014691;48130950;49070145;50565868;50567802;14124277;18924274;33306391;43474311;44015542;44644712;4689943;10975688;10976296;12434371;12434423;13115433;17464882;18239223;18735904;20690349;23056261;44336704;47894691;4797693;7677628;7677739;10531030;11204279;15494628;15817113;16737766;16738495;17369508;17370207;10582390;10590983;10815336;16045850;19725630;20626318;26172031;26407509;26408052;29582863;29583948;50081763;11237856;13914213;13915787;17929973;25955084;44419524;3384998;3454763;5474383;10027769;12249591;14309550;5001494;12634736;13583455;5974647;15520743;17134051;17966889;28351370;28351740;1260789;15966949;17137558;17651778;19961799;19965130;19965492;27819030;29328207;32235632;42306737;49030941;13541326;15887527;29544769;31077093;46927362;47004535;519483;20660626;24062460;28119482;28177993;3271731;14591477;14592684;18823698;20227906;20660722;20759409;23548170;24062676;28956912;33847891;1865817;3099655;25675166;25676157;34791048;4713216;5821255;9272496;15001784;16742487;23691914;25227289;28685839;6405130;8786482;10280843;10594051;22157204;25372636;25373774;25927715;26871356;28829466;492191;492676;934844;1785657;1786288;3787500;14228097;22003924;22553419;26114118;27780747;2123745;2124810;2177632;4320701;8300849;8301482;12375702;14228169;22550975;22551379;25334595;30868223;31780586;32379010;11770486;19693579;29545965;13225691;24101806;25207129;1440492;28865;32338;6952;25839;10374;617;574;786;1134;184;5642;14091;19747;326710;789	22624112;43516620;47049333;48112448;56627795;56628418;23825370;27868016;28055237;28818591;33114501;53142381;58164064;58964359;3724268;3726347;20216006;20216633;22703335;23091408;23096541;29788367;55290949;66479268;68457010;68872304;69090117;72219771;73113427;4962713;9789066;11814172;17449907;17450731;24319467;26753984;27875617;27876230;63530394;66641008;72175633;72950891;74151448;4288657;4293016;23110059;34431982;36427658;38943075;41956009;42178455;43744605;44720899;46095121;47229295;50357248;20612483;31008818;31009224;33308758;33313904;39738922;42175712;46268010;11958082;15229924;22601776;23222827;35453594;35646921;39955300;45204544;45205790;45571830;46670769;47430816;47896196;13751227;15294182;21802157;23469089;30294057;36453575;41418634;2034501;2714136;3924182;6158621;11671654;19001724;21090861;38956483;39238168;31403947;39230965;40261816;1406831;5620007;12588574;36669471;41825296;41827244;1432832;2484343;4170202;6161752;13136048;21266298;27203965;27727930;34383385;41634790;54864212;59253416;60360769;10438243;14918519;14919556;18383892;18384516;21226456;21227076;27774700;30141338;33193122;33785518;36591939;36972583;37111387;17535404;17881462;20453776;40716120;40716545;42377514;10061;47282;150234;151267;8200345;13180175;21141884;21145656;34605025;38170349;38170708;43787024;43794955;53309222;934467;1474190;4902768;6869812;6870584;24536280;25045275;25064232;32677246;40056476;40295658;40296282;40308265;41121185;42324875;51813094;309500;310206;12502496;14126935;15984296;21300927;42014828;48131114;49070257;50565965;50567899;14124355;18924428;33306545;43474479;44015694;44644869;4690093;10975769;10976392;12434420;12434511;13115571;17464983;18239377;18736062;20690519;23056378;44336792;47894841;4797852;7677676;7677846;10531200;11204426;15494784;15817259;16737813;16738535;17369565;17370305;10582546;10591128;10815488;16046012;19725726;20626483;26172184;26407558;26408151;29582900;29584058;50081861;11237987;13914304;13915848;17930140;25955245;44419689;3385110;3454909;5474520;10027932;12249731;14309716;5001639;12634861;13583619;5974736;15520828;17134181;17967048;28351413;28351860;1260815;15967006;17137712;17651925;19961855;19965181;19965563;27819104;29328256;32235801;42306908;49031016;13541485;15887679;29544826;31077262;46927527;47004677;519542;20660730;24062626;28119629;28178160;3271871;14591561;14592792;18823859;20228073;20660835;20759564;23548335;24062734;28957064;33848049;1865966;3099753;25675254;25676210;34791217;4713358;5821355;9272645;15001947;16742599;23692084;25227387;28685992;6405276;8786654;10281003;10594166;22157352;25372709;25373848;25927876;26871521;28829635;492312;492728;934967;1785774;1786334;3787664;14228149;22004078;22553579;26114212;27780804;2123813;2124896;2177771;4320776;8300932;8301559;12375858;14228330;22551038;22551475;25334760;30868392;31780732;32379176;11770548;19693742;29546099;13225861;24101964;25207295;1440607;29018;32438;6995;25976;10537;748;733;880;1228;267;5794;14250;19830;326878;883	+;+;+;+;+;+;-;-;-;-;-;-;-;-;-;-;-;-;-;-;-;-;-;-;-;-;-;-;-;+;+;+;+;+;+;+;+;+;+;+;+;+;+;-;-;-;-;-;-;-;-;-;-;-;-;-;+;+;+;+;+;+;+;+;+;+;+;+;+;+;+;+;+;+;+;+;+;-;-;-;-;-;-;-;+;+;+;+;+;+;+;+;+;-;-;-;-;-;-;-;-;-;+;+;+;+;+;+;+;+;+;+;+;+;+;-;-;-;-;-;-;-;-;-;-;-;-;-;-;+;+;+;+;+;+;+;+;+;+;+;+;+;+;+;+;+;+;+;+;-;-;-;-;-;-;-;-;-;-;-;-;-;-;-;-;+;+;+;+;+;+;+;+;+;+;+;-;-;-;-;-;-;-;-;-;-;-;-;-;-;-;-;-;-;-;+;+;+;+;+;+;+;+;+;+;+;-;-;-;-;-;-;-;-;-;-;-;-;+;+;+;+;+;+;-;-;-;-;-;-;+;+;+;+;+;-;-;-;-;-;-;-;-;-;-;-;-;-;-;-;-;+;+;+;+;+;+;+;+;+;+;+;-;-;-;-;-;-;-;-;-;-;-;-;-;-;-;-;-;-;-;-;-;-;-;-;+;+;+;+;+;+;+;+;+;+;+;+;+;+;+;+;+;+;+;+;+;-;-;-;-;-;-;-;-;-;-;-;-;-;-;-;-;-;+;+;+;+;+;+;+;-;+;-;-;+;-;-;-;-;+;-;+	42493	32.08	68.25	54.92	50.58	57.58	28.75	53.00	34.50	36.50	47.33	35.33	45.50	15.50	25.92	31.50	21.33	19.33	9.50	16.00	10.92	27	7	10.50	17.00	20	13.08
NotFur1_GapFilledScaffold_10920_12029:L2:LINE	CM025008.1;CM025008.1;CM025008.1;CM025008.1;CM025008.1;CM025008.1;CM025008.1;CM025008.1;CM025009.1;CM025009.1;CM025009.1;CM025009.1;CM025009.1;CM025009.1;CM025009.1;CM025009.1;CM025009.1;CM025009.1;CM025009.1;CM025009.1;CM025009.1;CM025010.1;CM025010.1;CM025010.1;CM025010.1;CM025010.1;CM025010.1;CM025011.1;CM025011.1;CM025011.1;CM025012.1;CM025012.1;CM025012.1;CM025012.1;CM025012.1;CM025013.1;CM025013.1;CM025013.1;CM025013.1;CM025013.1;CM025013.1;CM025013.1;CM025013.1;CM025013.1;CM025013.1;CM025013.1;CM025014.1;CM025015.1;CM025015.1;CM025015.1;CM025015.1;CM025015.1;CM025015.1;CM025015.1;CM025015.1;CM025016.1;CM025016.1;CM025016.1;CM025016.1;CM025016.1;CM025016.1;CM025017.1;CM025017.1;CM025017.1;CM025017.1;CM025017.1;CM025017.1;CM025017.1;CM025018.1;CM025018.1;CM025018.1;CM025018.1;CM025018.1;CM025018.1;CM025018.1;CM025018.1;CM025018.1;CM025019.1;CM025020.1;CM025020.1;CM025020.1;CM025021.1;CM025021.1;CM025021.1;CM025021.1;CM025021.1;CM025021.1;CM025021.1;CM025021.1;CM025022.1;CM025022.1;CM025022.1;CM025022.1;CM025022.1;CM025022.1;CM025022.1;CM025022.1;CM025023.1;CM025023.1;CM025023.1;CM025023.1;CM025023.1;CM025023.1;CM025024.1;CM025024.1;CM025024.1;CM025024.1;CM025024.1;CM025025.1;CM025025.1;CM025025.1;CM025025.1;CM025025.1;CM025026.1;CM025026.1;CM025026.1;JAAVVJ010000121.1;JAAVVJ010000309.1;JAAVVJ010002731.1;JAAVVJ010007288.1;JAAVVJ010011258.1;JAAVVJ010011258.1;JAAVVJ010014359.1;JAAVVJ010014808.1;JAAVVJ010015084.1;JAAVVJ010019453.1;JAAVVJ010019624.1;JAAVVJ010024830.1;JAAVVJ010024908.1;JAAVVJ010027765.1;JAAVVJ010032841.1;JAAVVJ010035469.1;JAAVVJ010036048.1;JAAVVJ010036048.1;JAAVVJ010037189.1;JAAVVJ010037987.1;JAAVVJ010038358.1;JAAVVJ010038436.1	22659211;26551048;26893207;29130282;38452111;40855489;49402093;52657126;6923419;20447694;29943686;33374572;57057061;60792719;62295462;67380072;67382814;67384639;67384705;68864656;65557541;17211917;17217795;20553504;29223353;33917688;41918717;7673156;26479277;31059466;8542326;8895735;8896559;31588258;32840677;1340663;57134876;12652636;15350282;23577592;23593396;37435152;40495407;52899687;58020901;59540028;10124846;2763349;25255983;40002410;57412446;19164145;32564709;37057163;37688891;16775167;33200611;52076866;52077991;37112871;52736738;11092698;31233720;35468134;35469349;33048175;33050189;43750653;8098649;12188168;39633243;39633689;40276575;44570481;49949599;9873195;20238936;2896388;19536940;25187155;23807020;524319;19613873;34214946;35954197;5775161;34172050;40608764;52811025;6852263;27909749;27941390;39015722;39015798;39017001;20784184;20784260;2668442;4044028;9465783;32469977;36701965;41077302;1351597;1351898;26047527;33542017;13350382;4447019;11438021;21297018;20266401;34716404;2822533;3565139;11080737;21405;3009;16177;21806;1143;1430;1;10830;125;904;16571;417;776;1168;145;4926;42567;43058;134742;14862;5118;3682	22659374;26552514;26893559;29133419;38452320;40855746;49402297;52657275;6923609;20447859;29943816;33374747;57057262;60794113;62296260;67380164;67383915;67384706;67385071;68864845;65557626;17212283;17218148;20553593;29223550;33917988;41918878;7673292;26479511;31059558;8542506;8896388;8896886;31588631;32840754;1340712;57135036;12652828;15350460;23577639;23593443;37440187;40495683;52900031;58021085;59540071;10124859;2763414;25256836;40002447;57412722;19164338;32564786;37057328;37688987;16775401;33202077;52077520;52078521;37113326;52736802;11092905;31234335;35468415;35469647;33048784;33051047;43750771;8098786;12188296;39633537;39633860;40276807;44570528;49949792;9873269;20239109;2897660;19537173;25187400;23807063;524506;19613917;34215181;35954370;5775208;34172204;40608961;52811117;6852504;27909983;27941624;39015756;39017008;39017428;20784196;20784271;2668698;4044075;9466130;32470166;36702620;41077499;1351899;1352796;26047558;33542278;13350447;4447070;11438346;21297138;20266570;34716550;2822757;3565336;11080863;21586;3111;16401;22015;1250;1835;92;10873;172;1216;16757;1882;1170;1197;1611;5064;42731;43118;137537;16154;5315;3780	+;-;-;-;-;-;-;-;-;-;-;-;-;-;-;-;-;-;-;-;+;+;+;+;+;+;-;+;+;+;+;-;-;-;-;-;-;+;+;+;+;+;+;+;+;+;+;+;+;+;+;-;-;-;-;+;+;+;+;-;-;+;+;+;+;-;-;-;+;+;+;+;+;+;+;-;-;-;-;-;+;-;-;-;-;+;+;+;+;+;+;+;+;+;+;-;-;+;-;-;-;-;-;-;-;-;-;+;-;-;-;+;+;+;+;+;+;+;+;-;-;-;-;+;-;+;-;-;+;+;-;-;+;+;+;+;-;-	50658	8731.17	17311.83	15070.67	14883.67	14280.83	9491.58	12321.67	9432.83	9894.25	9993.25	21767.92	21980.67	7470.00	12632.17	12762.67	11755.67	7934.00	6763.83	6164.33	4894.17	9820.42	3857.50	7954.25	10618.67	7841.17	6128.67
NotFur1_LTR_352:LTR:LTR	CM025008.1;CM025016.1;CM025017.1;CM025017.1;CM025017.1;JAAVVJ010010613.1	22842239;30757880;36859232;48710834;39387720;107	22843289;30758788;36859379;48710902;39388102;2407	-;+;+;+;-;-	4861	635.08	1085	1345.50	1316.75	1228.83	867.00	1206.42	896.42	733.83	1071.00	722.67	819.17	426.33	662.83	519.33	567.33	512.17	373.33	343	309.50	399.83	235.83	370.75	603.17	379.50	458.33
NotFur1_rnd-1_family-664:Gypsy:LTR	CM025008.1;CM025010.1;CM025011.1;CM025011.1;CM025012.1;CM025017.1;CM025021.1;CM025023.1;JAAVVJ010018959.1;JAAVVJ010026654.1	22843050;37820175;15991546;43745739;49561899;1457656;1035134;2444334;8;7468	22843318;37820236;15991832;43745882;49562156;1457784;1035271;2444608;150;7754	-;-;-;-;-;+;+;+;+;-	1992	15.17	30.00	34.42	25.67	17.17	17.50	27.42	21.50	16.17	11.67	20.33	18.42	8.50	19.92	19.25	12.67	10.50	8.33	10.50	8.67	11.83	6.42	10.50	6.17	6.50	5.33
NotFur1_rnd-1_family-535:Gypsy:LTR	CM025008.1;CM025009.1;CM025009.1;CM025012.1;CM025013.1;CM025013.1;CM025013.1;CM025014.1;CM025014.1;CM025015.1;CM025016.1;CM025017.1;CM025017.1;CM025017.1;CM025018.1;CM025018.1;CM025018.1;CM025018.1;CM025018.1;CM025020.1;CM025020.1;CM025021.1;CM025022.1;CM025022.1;CM025022.1;CM025023.1;CM025023.1;JAAVVJ010018759.1;JAAVVJ010032408.1;JAAVVJ010037750.1;JAAVVJ010037917.1	22843307;20326043;55139122;4749634;32041089;38155280;38157051;6905285;7537258;19370136;33696870;21665060;34845635;43069514;522827;37962605;41785261;41785584;50518384;1488631;1772047;51990435;9489630;14131309;30607090;7708624;14296213;17888;1105;25467;1	22844366;20326154;55140438;4749983;32041440;38155520;38157066;6906464;7538043;19370160;33698727;21665143;34846026;43070281;523612;37962777;41785576;41785630;50518552;1489538;1772376;51990998;9490194;14131889;30607917;7708876;14296321;18499;1365;25727;98	-;+;+;+;+;+;+;+;+;-;-;+;-;-;-;+;+;+;+;+;-;+;-;-;+;-;-;-;+;+;-	15402	48.50	77	77.50	90	95	60.33	75	45.50	71.83	75	54.83	58	38	51.50	39	45.50	39	29	26.50	38.33	21.50	19.50	13	25.50	20.50	27
NotFur1_LTR_560:LTR:LTR	CM025008.1;CM025008.1;CM025009.1;CM025009.1;CM025009.1;CM025009.1;CM025010.1;CM025010.1;CM025010.1;CM025010.1;CM025010.1;CM025011.1;CM025011.1;CM025011.1;CM025011.1;CM025011.1;CM025011.1;CM025012.1;CM025013.1;CM025015.1;CM025016.1;CM025016.1;CM025016.1;CM025017.1;CM025017.1;CM025018.1;CM025018.1;CM025019.1;CM025019.1;CM025019.1;CM025019.1;CM025022.1;CM025025.1;CM025025.1;CM025025.1;JAAVVJ010000031.1;JAAVVJ010000031.1;JAAVVJ010000046.1;JAAVVJ010010553.1;JAAVVJ010019353.1;JAAVVJ010019353.1	22844777;52311482;8689720;61694210;36937956;47773664;14868360;24840839;35052312;39582204;39582648;22204837;22890801;30905901;35452486;32779741;46298180;37723306;6793512;4952777;799413;16392515;33698891;31871745;39018169;23313414;28755251;2961658;6328837;6356282;5441548;23560837;2689231;5822067;9748044;139725;140098;51520;705;1528;7799	22844851;52311531;8689863;61695541;36938224;47774084;14868410;24841225;35052732;39582476;39582670;22204889;22890923;30906923;35452546;32779810;46298957;37723719;6796930;4953221;799832;16392559;33699120;31871786;39018624;23313495;28755676;2961710;6329172;6356705;5441969;23561127;2689652;5822502;9748125;140117;140976;52018;1345;1786;9816	-;-;-;-;+;+;-;+;+;+;+;-;-;-;-;+;+;-;-;+;+;-;-;-;-;-;+;+;+;+;-;-;-;-;-;+;+;+;-;+;+	18668	2784.83	4323.50	4977.33	5285.17	3845.33	3346.83	4248.17	3060.50	3003.83	3451.50	3080.33	3234.50	1886.33	3527.50	3244.50	2723.83	2511.00	2051.00	1826.17	1576.67	1708.83	1085.83	1840.33	2882.67	1904.50	1999.50
NotFur1_rnd-6_family-314:L2:LINE	CM025008.1;CM025008.1;CM025009.1;CM025009.1;CM025009.1;CM025009.1;CM025009.1;CM025009.1;CM025009.1;CM025010.1;CM025010.1;CM025010.1;CM025010.1;CM025010.1;CM025010.1;CM025010.1;CM025010.1;CM025011.1;CM025012.1;CM025012.1;CM025012.1;CM025012.1;CM025012.1;CM025012.1;CM025013.1;CM025013.1;CM025013.1;CM025014.1;CM025014.1;CM025014.1;CM025015.1;CM025015.1;CM025015.1;CM025015.1;CM025018.1;CM025020.1;CM025020.1;CM025020.1;CM025021.1;CM025021.1;CM025021.1;CM025021.1;CM025022.1;CM025022.1;CM025023.1;CM025023.1;CM025023.1;CM025023.1;CM025023.1;CM025024.1;CM025025.1;CM025025.1;CM025025.1;CM025026.1;JAAVVJ010000027.1;JAAVVJ010000083.1;JAAVVJ010003929.1;JAAVVJ010011235.1;JAAVVJ010014480.1;JAAVVJ010023400.1;JAAVVJ010035921.1	22892824;45824348;566380;62101697;62102500;64498077;68097647;37376753;68849781;12428683;12429319;19189280;19190099;34404282;34404741;41231429;39567546;30293763;7964733;7965261;7967130;12613828;12617747;39866597;39850944;50666547;58478552;14328866;25014199;15970780;19173583;44724032;34256339;52615784;44892255;1110438;10692428;21274808;7838777;36336313;49931199;42061638;27648824;38301497;9342185;29484183;20330211;35463408;36310030;16253770;9898533;28324537;21597097;2254406;137087;62300;2674;2675;4483;2369;245299	22893244;45824917;566444;62101865;62102663;64498304;68097685;37377609;68849872;12429161;12430573;19189367;19190341;34404463;34405070;41231548;39567709;30293897;7964899;7966011;7967318;12614449;12618157;39867372;39852864;50667026;58478876;14329029;25014478;15970880;19173777;44724185;34256494;52616027;44892423;1110552;10693066;21275063;7839237;36336416;49931268;42062150;27649376;38302153;9342374;29484245;20330995;35463481;36310853;16254213;9898624;28324946;21597618;2255063;137192;62467;2729;2730;5934;3026;245503	+;-;-;-;-;-;-;+;+;-;-;-;-;-;-;-;+;-;-;-;-;+;+;+;-;-;+;+;+;-;+;+;-;-;-;+;+;-;+;+;+;-;-;-;+;+;-;-;-;-;-;-;+;+;-;+;-;-;-;-;-	22837	31.33	67.33	37.33	67.17	51.33	44.50	66.17	46.50	52.67	52.83	35	43.33	7.50	23.50	20.50	35.83	10.50	12.50	18.33	21.33	12.50	7.50	11.83	13	16.50	9.50
NotFur1_LTR_61:LINE:LTR	CM025008.1;CM025008.1;CM025008.1;CM025009.1;CM025009.1;CM025009.1;CM025009.1;CM025009.1;CM025009.1;CM025009.1;CM025009.1;CM025009.1;CM025009.1;CM025009.1;CM025009.1;CM025009.1;CM025010.1;CM025010.1;CM025010.1;CM025010.1;CM025010.1;CM025010.1;CM025010.1;CM025011.1;CM025011.1;CM025011.1;CM025011.1;CM025011.1;CM025011.1;CM025011.1;CM025012.1;CM025012.1;CM025012.1;CM025012.1;CM025013.1;CM025013.1;CM025013.1;CM025013.1;CM025013.1;CM025014.1;CM025014.1;CM025014.1;CM025014.1;CM025014.1;CM025014.1;CM025014.1;CM025015.1;CM025015.1;CM025015.1;CM025015.1;CM025015.1;CM025015.1;CM025015.1;CM025015.1;CM025016.1;CM025016.1;CM025016.1;CM025016.1;CM025016.1;CM025016.1;CM025016.1;CM025016.1;CM025016.1;CM025016.1;CM025017.1;CM025017.1;CM025018.1;CM025018.1;CM025018.1;CM025018.1;CM025018.1;CM025019.1;CM025020.1;CM025020.1;CM025021.1;CM025021.1;CM025021.1;CM025021.1;CM025021.1;CM025021.1;CM025021.1;CM025021.1;CM025021.1;CM025022.1;CM025022.1;CM025023.1;CM025023.1;CM025023.1;CM025023.1;CM025024.1;CM025024.1;CM025024.1;CM025024.1;CM025024.1;CM025025.1;CM025025.1;CM025025.1;CM025025.1;CM025025.1;CM025025.1;CM025025.1;CM025025.1;CM025025.1;CM025026.1;CM025026.1;CM025026.1;CM025026.1;JAAVVJ010000039.1;JAAVVJ010000045.1;JAAVVJ010000057.1;JAAVVJ010000072.1;JAAVVJ010000086.1;JAAVVJ010003327.1;JAAVVJ010009323.1;JAAVVJ010010027.1;JAAVVJ010010027.1;JAAVVJ010013471.1;JAAVVJ010016232.1;JAAVVJ010016232.1;JAAVVJ010016634.1;JAAVVJ010020171.1;JAAVVJ010023028.1;JAAVVJ010024635.1;JAAVVJ010026291.1;JAAVVJ010027185.1;JAAVVJ010027950.1;JAAVVJ010032523.1;JAAVVJ010034137.1;JAAVVJ010034420.1;JAAVVJ010036679.1;JAAVVJ010037007.1	22935994;33050936;45384440;27508478;32001020;37474427;38149011;38666311;47627151;70095067;72012701;32284336;37474578;49507403;64337174;67483877;4404558;14800174;19187969;21083040;25309762;25310053;39799298;12597223;26661079;42224921;46587064;26984303;31462013;35845744;4082030;8112287;41892018;44473349;5679620;13350718;41756463;7385146;46058381;5006405;6483856;7639395;9251404;23603069;30758151;35342025;5716203;37707250;42803682;45396737;27090657;29075381;42464509;48214087;2465401;10227508;16161921;17004561;17005514;42909920;5966215;5985258;18527329;33982158;16896345;42273534;6051584;11354534;40361814;32603781;47384714;765217;55643;477523;3348739;14035886;14865401;27122648;52756086;6193141;25240430;36918059;53785732;23125108;35065464;4909702;12488585;25697709;8529072;14023915;14097299;22796219;28406366;29869627;2370870;6442727;8243282;8244450;15501250;17076648;27051615;9758573;23546869;5997153;8559176;7506462;22895816;182084;86859;27585;35719;48145;1317;14147;8930;9053;13353;5439;5513;34560;2040;61693;4409;1314;18850;930;1;2;356;13978;8	22936536;33051236;45384594;27510009;32001105;37474582;38149414;38666494;47628567;70095151;72012994;32285058;37474801;49507497;64337252;67483892;4404858;14801587;19188086;21083137;25309931;25310063;39800112;12597237;26661089;42225372;46587361;26984324;31462079;35846031;4083440;8112332;41892328;44473386;5679669;13350879;41756605;7385474;46059259;5006712;6483989;7639594;9251570;23603363;30758309;35342226;5716490;37707554;42803693;45396843;27090691;29075407;42465183;48214300;2465600;10227598;16162009;17005464;17005818;42911355;5966684;5985851;18527465;33982453;16896380;42274995;6051875;11354675;40362154;32604090;47385009;765803;55942;477617;3349158;14036015;14865865;27122680;52757027;6193426;25240530;36918355;53786007;23125400;35065785;4911193;12488761;25697794;8530771;14024211;14097340;22797173;28406659;29869967;2371013;6444237;8243539;8244920;15501319;17076668;27051790;9759108;23548410;5997176;8559355;7506478;22896031;183062;87454;27716;35810;48449;1423;15405;9057;9276;13446;5450;5529;34702;2459;62156;4707;1363;19149;1065;309;619;664;14866;301	-;-;-;-;-;-;-;-;-;-;-;+;+;+;+;+;+;-;-;-;-;-;-;-;-;-;-;+;+;+;-;-;-;-;-;-;-;+;+;-;-;-;-;-;+;+;+;+;+;+;-;-;-;-;-;-;-;-;-;-;+;+;+;+;-;-;-;-;-;+;+;-;-;+;+;+;+;+;+;-;-;-;-;+;+;+;+;+;-;+;+;+;+;-;-;-;-;-;-;-;-;+;+;-;-;+;+;-;+;-;+;+;-;+;-;+;+;+;+;-;-;-;+;-;+;-;+;-;-;-;-	47545	4026.25	5237.33	6340.08	6468.02	5327.42	4200.95	5878.87	3964.83	4136.50	4726.33	4878.83	3783.98	5125.08	9884.75	8741.50	8007.25	6847.12	5058.83	5003.33	3987.50	5389.25	3441.08	5548.75	7400.33	5321.67	4430.37
NotFur1_rnd-6_family-2092:TcMar-Tc1:DNA	CM025008.1;CM025008.1;CM025008.1;CM025008.1;CM025008.1;CM025008.1;CM025008.1;CM025008.1;CM025008.1;CM025008.1;CM025008.1;CM025009.1;CM025009.1;CM025009.1;CM025009.1;CM025009.1;CM025009.1;CM025009.1;CM025009.1;CM025009.1;CM025009.1;CM025009.1;CM025009.1;CM025009.1;CM025009.1;CM025009.1;CM025009.1;CM025009.1;CM025010.1;CM025010.1;CM025010.1;CM025010.1;CM025010.1;CM025010.1;CM025010.1;CM025010.1;CM025010.1;CM025010.1;CM025010.1;CM025010.1;CM025010.1;CM025010.1;CM025010.1;CM025010.1;CM025010.1;CM025010.1;CM025010.1;CM025010.1;CM025010.1;CM025010.1;CM025010.1;CM025010.1;CM025010.1;CM025011.1;CM025011.1;CM025011.1;CM025011.1;CM025011.1;CM025011.1;CM025011.1;CM025011.1;CM025011.1;CM025011.1;CM025012.1;CM025012.1;CM025012.1;CM025013.1;CM025013.1;CM025013.1;CM025013.1;CM025013.1;CM025013.1;CM025013.1;CM025013.1;CM025013.1;CM025013.1;CM025013.1;CM025013.1;CM025013.1;CM025014.1;CM025014.1;CM025014.1;CM025014.1;CM025014.1;CM025014.1;CM025014.1;CM025014.1;CM025014.1;CM025014.1;CM025014.1;CM025015.1;CM025015.1;CM025015.1;CM025015.1;CM025015.1;CM025015.1;CM025015.1;CM025015.1;CM025015.1;CM025015.1;CM025015.1;CM025015.1;CM025015.1;CM025015.1;CM025015.1;CM025015.1;CM025015.1;CM025016.1;CM025016.1;CM025016.1;CM025016.1;CM025016.1;CM025016.1;CM025016.1;CM025016.1;CM025016.1;CM025016.1;CM025016.1;CM025016.1;CM025016.1;CM025016.1;CM025016.1;CM025016.1;CM025016.1;CM025017.1;CM025017.1;CM025017.1;CM025017.1;CM025017.1;CM025017.1;CM025017.1;CM025018.1;CM025018.1;CM025018.1;CM025018.1;CM025018.1;CM025018.1;CM025018.1;CM025018.1;CM025018.1;CM025019.1;CM025020.1;CM025020.1;CM025020.1;CM025020.1;CM025020.1;CM025021.1;CM025021.1;CM025021.1;CM025021.1;CM025021.1;CM025021.1;CM025021.1;CM025021.1;CM025021.1;CM025021.1;CM025021.1;CM025021.1;CM025021.1;CM025021.1;CM025021.1;CM025022.1;CM025022.1;CM025022.1;CM025022.1;CM025022.1;CM025022.1;CM025022.1;CM025022.1;CM025023.1;CM025023.1;CM025023.1;CM025023.1;CM025023.1;CM025023.1;CM025023.1;CM025023.1;CM025023.1;CM025023.1;CM025023.1;CM025023.1;CM025023.1;CM025023.1;CM025024.1;CM025024.1;CM025024.1;CM025024.1;CM025024.1;CM025024.1;CM025024.1;CM025025.1;CM025025.1;CM025025.1;CM025025.1;CM025025.1;CM025025.1;CM025025.1;CM025026.1;CM025026.1;CM025026.1;CM025026.1;CM025026.1;CM025026.1;CM025026.1;JAAVVJ010000052.1;JAAVVJ010000052.1;JAAVVJ010002297.1;JAAVVJ010002297.1;JAAVVJ010002297.1;JAAVVJ010008434.1;JAAVVJ010008434.1;JAAVVJ010016588.1;JAAVVJ010018554.1;JAAVVJ010030810.1;JAAVVJ010038615.1;JAAVVJ010038615.1;JAAVVJ010038615.1;JAAVVJ010038615.1	22952643;22952901;22952977;23395959;36912038;36912737;54620665;54621658;55819283;55820073;24481271;7593346;22251912;22252888;55254227;55254716;60154383;64620896;64622120;69551234;72879814;72891070;21395743;21521191;47289610;47305176;62343520;68618430;8220770;8365006;12318665;12318709;13860903;32233304;32233888;32234455;32235848;32236883;35262605;35262893;40335190;43919673;43919747;28252574;29758230;29760514;30169556;30170051;35441493;37857786;37858290;43424098;43425152;7696257;13817612;7703632;7704316;19586485;20202853;20203318;31275910;43829511;43830130;16298277;36007867;45287866;17335990;22857802;34921769;35216542;35216627;44294155;50456434;50457331;56709029;56709179;58178862;33996797;59823751;6673091;6860094;9489513;19774104;20499878;24678599;24678837;26623142;34951769;36504654;36506027;2861988;2862217;2862750;9878158;9878284;9883497;34959290;35754483;35757074;39629281;41505227;44579588;47005096;23630014;23631050;34957804;34958420;8066968;8067114;18471591;32013842;33221120;39394498;39395519;39395601;31080296;36220052;36222198;37195598;39605084;39605474;39860264;49291784;49292082;2652674;39752894;39753314;12252202;39502104;39504454;47200365;7177246;46608610;7179353;10601670;10601722;25296853;26968431;42353945;42354166;4563575;1191606;7771928;6516505;6518682;19714860;3880442;28768691;30784409;30785109;31576850;42856348;42858095;42858549;42859105;42859194;47828425;15803115;15805169;24193305;34598352;5608222;10920654;10969643;10969894;11942663;11430204;22187839;23593351;1532060;6000412;10966842;10967490;17716985;37265806;10038457;10039364;10351956;17558790;17561425;19420761;34031215;34033552;9310939;19957220;19957590;21287009;27497503;27497886;27499019;1338006;13080877;8018723;9896732;9897589;9897716;18639579;5569940;5570126;7798793;11237257;6070339;18280138;18280874;53095;53382;9410;9639;10172;3316;5877;5786;58245;19627;7311;12795;12910;45864	22952869;22952962;22953112;23396593;36912447;36912938;54620933;54621792;55819609;55820365;24481407;7593539;22252245;22252977;55254462;55254826;60154550;64621251;64622419;69551373;72880136;72891409;21395973;21521396;47290241;47305580;62343758;68618567;8221362;8365605;12318709;12318770;13860996;32233346;32233982;32234710;32236167;32236942;35262828;35263321;40335320;43919713;43920096;28252745;29758317;29760557;30169727;30170085;35441615;37857975;37858487;43424666;43425285;7696357;13817827;7703723;7704531;19586498;20203278;20203554;31276033;43829592;43830358;16298391;36008283;45288178;17336351;22857948;34922456;35216593;35216850;44294720;50456612;50457640;56709153;56709492;58178903;33997034;59823872;6673437;6860130;9489715;19774592;20500074;24678760;24679288;26623339;34951783;36505030;36506166;2862147;2862312;2862796;9878253;9878383;9883631;34959356;35754756;35757119;39629371;41505459;44580234;47005145;23630209;23631314;34958025;34958584;8067009;8067681;18471834;32014075;33221250;39394536;39395562;39395827;31080426;36220422;36222497;37195752;39605463;39605616;39860305;49292088;49292306;2652766;39753277;39753514;12252839;39502452;39504766;47200534;7177395;46609205;7180016;10601724;10602034;25296897;26969026;42354006;42354302;4564010;1191648;7771973;6516683;6519026;19714978;3880642;28769321;30784449;30785413;31576984;42856580;42858189;42858621;42859147;42859297;47828697;15803594;15805272;24193618;34598842;5608516;10921051;10969843;10969986;11942894;11430901;22187890;23593779;1532234;6000554;10967257;10967666;17717337;37265873;10038657;10039765;10352333;17558924;17561905;19420962;34031335;34033872;9311030;19957556;19957807;21287170;27497620;27498022;27499208;1338161;13081132;8018836;9896864;9897678;9897784;18640201;5569992;5570703;7799148;11237502;6070744;18280273;18281332;53311;53681;9569;9734;10218;3450;6357;6017;58942;19959;7463;12874;12959;46011	+;+;+;+;+;+;+;+;+;+;-;+;+;+;+;+;+;+;+;+;+;+;-;-;-;-;-;-;+;+;+;+;+;+;+;+;+;+;+;+;+;+;+;-;-;-;-;-;-;-;-;-;-;+;+;-;-;-;-;-;-;-;-;-;-;+;-;-;-;-;-;-;-;-;-;-;-;+;+;+;+;+;-;-;-;-;-;-;-;-;-;-;-;-;-;-;-;-;-;-;-;-;-;+;+;+;+;-;-;-;-;-;-;-;-;+;+;+;+;+;+;+;+;+;-;-;-;+;+;+;+;+;+;-;-;-;-;-;-;-;-;+;+;-;-;-;-;-;-;-;-;-;-;-;-;-;-;+;+;+;+;+;+;+;+;+;-;-;-;-;-;-;-;-;-;+;+;+;+;+;+;+;+;-;-;-;+;+;+;+;-;-;+;+;+;+;+;+;+;+;+;-;-;-;+;+;-;-;-;+;+;+;-;-;+;+;+;+	50859	24.00	28.83	18.17	21.50	23.00	16.67	54.92	55.00	27.50	15.17	15.50	24.67	8.83	11.17	6	13.00	6.17	7.83	12.83	11.17	16.50	3	26.67	8.33	8.67	15.33
NotFur1_rnd-6_family-7794:TcMar-Tc1:DNA	CM025008.1;CM025008.1;CM025008.1;CM025008.1;CM025008.1;CM025008.1;CM025008.1;CM025008.1;CM025009.1;CM025009.1;CM025009.1;CM025009.1;CM025009.1;CM025009.1;CM025009.1;CM025009.1;CM025009.1;CM025009.1;CM025009.1;CM025010.1;CM025010.1;CM025010.1;CM025010.1;CM025010.1;CM025010.1;CM025010.1;CM025010.1;CM025010.1;CM025010.1;CM025010.1;CM025010.1;CM025010.1;CM025010.1;CM025011.1;CM025011.1;CM025011.1;CM025011.1;CM025011.1;CM025012.1;CM025012.1;CM025013.1;CM025013.1;CM025013.1;CM025013.1;CM025013.1;CM025013.1;CM025013.1;CM025013.1;CM025013.1;CM025013.1;CM025013.1;CM025013.1;CM025013.1;CM025013.1;CM025013.1;CM025014.1;CM025014.1;CM025014.1;CM025014.1;CM025014.1;CM025014.1;CM025014.1;CM025014.1;CM025014.1;CM025014.1;CM025015.1;CM025015.1;CM025015.1;CM025015.1;CM025015.1;CM025015.1;CM025015.1;CM025015.1;CM025015.1;CM025015.1;CM025015.1;CM025016.1;CM025016.1;CM025016.1;CM025016.1;CM025016.1;CM025016.1;CM025016.1;CM025016.1;CM025016.1;CM025017.1;CM025017.1;CM025017.1;CM025017.1;CM025017.1;CM025017.1;CM025017.1;CM025018.1;CM025018.1;CM025018.1;CM025018.1;CM025018.1;CM025020.1;CM025020.1;CM025020.1;CM025021.1;CM025021.1;CM025021.1;CM025021.1;CM025021.1;CM025021.1;CM025021.1;CM025021.1;CM025021.1;CM025021.1;CM025022.1;CM025022.1;CM025022.1;CM025022.1;CM025022.1;CM025022.1;CM025022.1;CM025022.1;CM025023.1;CM025023.1;CM025023.1;CM025023.1;CM025023.1;CM025023.1;CM025023.1;CM025023.1;CM025023.1;CM025023.1;CM025023.1;CM025023.1;CM025023.1;CM025024.1;CM025024.1;CM025024.1;CM025024.1;CM025024.1;CM025024.1;CM025025.1;CM025025.1;CM025025.1;CM025026.1;CM025026.1;CM025026.1;CM025026.1;CM025026.1;CM025026.1;CM025026.1;CM025026.1;JAAVVJ010000052.1;JAAVVJ010002297.1;JAAVVJ010013022.1;JAAVVJ010018554.1;JAAVVJ010023609.1;JAAVVJ010035937.1;JAAVVJ010038615.1;JAAVVJ010038915.1	22953643;23397100;33452000;36913466;53639246;54625776;55822699;24480874;815860;7593630;17384393;29675149;33277141;64622932;64625582;72891976;19131806;47288976;62342883;8222261;8331018;8331649;8369577;8370235;12318776;32236751;32236951;40335833;55130929;28251405;29753554;37857040;55129623;257700;257779;19586499;7701718;20201949;9768596;9769155;14043990;14045546;17334079;17335369;22101820;35214165;44293642;56707137;17338423;32071452;32071521;53289054;58177645;58178328;58178853;3806703;9146003;24677526;26622505;36503944;5026089;18942041;34941582;34951784;36506008;2861159;7684581;35754128;42492335;42492975;44577030;45528648;47000267;23632339;23632551;34959077;8065314;32013016;31085042;33522341;33522835;36230507;37202937;39606132;49293826;7894429;27498724;41682891;12253360;32401801;39505022;47200663;7177318;26247328;42350103;50421067;46609775;1191618;1191865;7772507;14146053;14146901;15806570;34599036;34599195;28768052;31576031;42855677;47826309;52704634;5609022;5609463;10921993;22187852;33702723;11429387;23592514;23979691;6000302;9860338;10040308;10042637;10352879;10420422;15858686;19420966;43400208;10965979;15855609;37264345;37265025;9310704;11704082;19954815;19956550;27501857;34270127;1337168;6914097;18640700;5572872;7799712;7801805;9554600;9555497;11238908;18279296;22865390;54203;8581;444;57428;659;30827;15238;17854	22953827;23397434;33452105;36913812;53639527;54626072;55822978;24481173;815940;7593905;17384716;29675297;33277264;64623058;64625784;72892246;19131978;47289127;62343164;8222429;8331173;8331766;8369727;8370354;12319114;32236882;32237046;40336152;55131176;28251635;29753877;37857270;55129657;257755;257821;19586632;7701911;20202209;9768651;9769395;14044185;14045703;17334285;17335438;22101964;35214358;44293733;56707190;17338500;32071514;32071683;53289137;58177805;58178421;58178901;3806917;9146159;24677753;26622628;36504144;5026340;18942140;34941641;34951891;36506026;2861449;7684662;35754284;42492372;42493276;44577184;45528791;47000432;23632361;23632830;34959275;8065464;32013341;31085264;33522413;33523054;36230586;37203041;39606353;49294158;7894714;27498862;41683189;12253683;32401934;39505311;47200766;7177546;26247576;42350427;50421356;46610046;1191716;1192040;7772673;14146142;14147147;15806813;34599194;34599253;28768187;31576319;42855803;47826449;52704869;5609092;5609636;10922061;22187898;33703053;11429718;23592857;23980003;6000411;9860424;10040512;10042738;10353224;10420600;15858995;19421149;43400500;10966299;15855664;37264392;37265310;9310836;11704369;19955016;19956680;27502094;34270339;1337433;6914186;18640999;5573197;7799755;7802029;9554768;9555667;11239258;18279613;22865709;54537;8871;636;57759;745;30893;15561;18066	+;+;+;+;+;+;+;-;+;+;+;+;+;+;+;+;-;-;-;+;+;+;+;+;+;+;+;+;+;-;-;-;-;+;+;+;-;-;-;-;-;-;-;-;-;-;-;-;+;+;+;+;+;+;+;-;-;-;-;-;+;+;+;+;+;-;-;-;-;-;-;-;-;+;+;+;-;-;+;+;+;+;+;+;+;-;-;-;+;+;+;+;-;-;-;-;+;-;-;+;+;+;+;+;+;-;-;-;-;-;+;+;+;+;+;-;-;-;+;+;+;+;+;+;+;+;+;-;-;-;-;-;-;-;-;+;+;-;+;+;+;+;+;+;+;+;-;-;+;-;-;-;+;+;+;-	29737	29.17	51.58	38.33	45.83	38	37.33	73.17	34.83	28.67	43.33	20.83	21.67	9.50	17.33	9.50	9.33	7.83	10.33	8.67	9.50	15.50	8.50	9.17	10.33	6	5.17
NotFur1_Unknown_465:DNA:DNA	CM025008.1;CM025008.1;CM025008.1;CM025008.1;CM025008.1;CM025009.1;CM025009.1;CM025009.1;CM025009.1;CM025009.1;CM025009.1;CM025009.1;CM025009.1;CM025009.1;CM025009.1;CM025009.1;CM025009.1;CM025009.1;CM025009.1;CM025010.1;CM025010.1;CM025010.1;CM025010.1;CM025010.1;CM025010.1;CM025011.1;CM025011.1;CM025011.1;CM025011.1;CM025011.1;CM025011.1;CM025011.1;CM025011.1;CM025011.1;CM025011.1;CM025011.1;CM025012.1;CM025012.1;CM025012.1;CM025012.1;CM025012.1;CM025012.1;CM025012.1;CM025012.1;CM025012.1;CM025012.1;CM025013.1;CM025013.1;CM025013.1;CM025013.1;CM025013.1;CM025013.1;CM025013.1;CM025013.1;CM025013.1;CM025013.1;CM025013.1;CM025014.1;CM025014.1;CM025014.1;CM025014.1;CM025014.1;CM025014.1;CM025014.1;CM025015.1;CM025015.1;CM025015.1;CM025015.1;CM025015.1;CM025015.1;CM025015.1;CM025016.1;CM025016.1;CM025016.1;CM025016.1;CM025016.1;CM025016.1;CM025016.1;CM025016.1;CM025016.1;CM025017.1;CM025017.1;CM025017.1;CM025017.1;CM025017.1;CM025017.1;CM025017.1;CM025017.1;CM025017.1;CM025018.1;CM025018.1;CM025018.1;CM025018.1;CM025019.1;CM025019.1;CM025019.1;CM025019.1;CM025020.1;CM025020.1;CM025020.1;CM025020.1;CM025021.1;CM025021.1;CM025021.1;CM025022.1;CM025022.1;CM025022.1;CM025023.1;CM025023.1;CM025023.1;CM025023.1;CM025023.1;CM025023.1;CM025024.1;CM025024.1;CM025024.1;CM025025.1;CM025025.1;CM025025.1;CM025025.1;CM025025.1;CM025026.1;CM025026.1;CM025026.1;CM025026.1;CM025026.1;JAAVVJ010000021.1;JAAVVJ010004575.1;JAAVVJ010005673.1;JAAVVJ010015654.1;JAAVVJ010022029.1;JAAVVJ010023165.1;JAAVVJ010032789.1;JAAVVJ010036357.1;JAAVVJ010038319.1	23007473;43933707;41598982;46631539;50304777;2471297;25072682;37076158;62263401;69464971;4349970;4960787;18116973;27834986;35747874;45314741;51159026;63293545;67555351;6566728;19531430;21063624;54708263;55848571;55848634;8199718;10836758;13773028;21955023;46211792;10884665;18303387;19033723;31652708;41895258;45766669;2511546;23272238;25442855;40645124;42929439;45169537;21530303;22137765;32752886;45396565;18211965;31656191;43549921;50632887;50809645;54846232;57293079;23171049;39935517;44935423;51574063;7306142;28837661;42012473;29182777;30444316;34686143;42849340;4047818;8920593;49154980;31166889;35833957;37299047;49318827;4697561;33337340;40781174;42234682;45093225;46985365;47905109;48868486;36017959;1793857;10016136;23111261;32186596;36520048;43385043;43070461;44029619;44445979;3303703;15677424;29932771;22829226;5515632;12946118;13500546;13509227;2078947;27894372;3910245;31266381;36707875;51978850;53906030;22376744;33493725;34495141;3109188;24105726;24186618;20103984;21284277;30504979;15089919;19459269;20532586;344816;7535571;9369941;16098295;23723916;637143;1258301;2105915;2164432;3819574;289252;1898;21316;20682;822;4297;96;90092;8184	23007591;43933848;41599044;46631647;50304829;2471346;25072828;37076189;62263495;69465023;4350030;4960893;18117093;27835095;35747982;45314852;51159123;63293652;67555401;6566818;19531525;21063732;54708290;55848598;55848658;8199777;10836819;13773138;21955081;46211875;10884808;18303440;19033844;31652797;41895349;45766829;2511677;23272295;25442985;40645222;42929497;45169584;21530423;22137848;32753010;45396665;18212056;31656265;43550066;50632948;50809750;54846367;57293184;23171183;39935565;44935537;51574150;7306216;28837739;42012553;29182836;30444365;34686207;42849414;4047916;8920726;49155064;31166942;35834037;37299118;49318913;4697695;33337464;40781246;42234834;45093281;46985433;47905172;48868579;36018037;1793941;10016267;23111338;32186656;36520197;43385128;43070592;44029728;44446044;3303766;15677566;29932908;22829336;5515747;12946213;13500632;13509313;2079003;27894478;3910354;31266434;36707956;51979021;53906101;22376856;33493798;34495230;3109222;24105784;24186734;20104068;21284363;30505086;15090002;19459372;20532625;344943;7535608;9370015;16098357;23724012;637202;1258371;2105959;2164530;3819662;289383;2024;21425;20738;954;4392;133;90229;8255	-;-;+;+;+;+;+;+;+;+;-;-;-;-;-;-;-;-;-;-;-;+;+;+;+;-;-;-;-;-;+;+;+;+;+;+;-;-;-;-;-;-;+;+;+;+;-;-;-;-;-;-;-;+;+;+;+;-;-;-;+;+;+;+;-;-;-;+;+;+;+;-;-;-;-;-;-;-;-;+;+;+;+;+;+;+;-;-;-;-;-;-;+;+;+;+;+;-;-;+;+;-;-;+;-;+;+;-;-;-;+;+;+;-;-;-;+;+;-;-;-;+;+;+;+;-;-;+;+;+;-;-;+;+;+	12230	52.67	67.92	73.17	145.75	76.00	104.08	116.50	97.75	74.17	89.58	97.92	112.33	12.00	45.33	58.67	25.75	24.33	26.50	33.67	22.33	31.17	36.17	19.33	33.67	22.50	22.67
NotFur1_LTR_996:Gypsy:LTR	CM025008.1;CM025010.1;CM025010.1;CM025010.1;CM025010.1;CM025011.1;CM025011.1;CM025011.1;CM025012.1;CM025013.1;CM025013.1;CM025013.1;CM025014.1;CM025014.1;CM025015.1;CM025016.1;CM025017.1;CM025018.1;CM025018.1;CM025018.1;CM025018.1;CM025018.1;CM025020.1;CM025020.1;CM025021.1;CM025021.1;CM025021.1;CM025022.1;CM025022.1;CM025023.1;CM025023.1;CM025023.1;CM025025.1;CM025025.1;CM025025.1;CM025026.1;JAAVVJ010001751.1;JAAVVJ010002465.1;JAAVVJ010004553.1;JAAVVJ010007151.1;JAAVVJ010037935.1	23061165;2925800;8617703;13086092;32734045;25790791;32162797;39579602;38165589;6156066;33254322;41764710;3920194;26438275;44953496;34569846;27603860;7504575;26567292;45744234;45857031;47318205;10581932;15129912;1018491;28060329;53890023;7590243;30073070;20181578;21766878;28154621;3599951;9273271;21987903;5950215;2826;13899;1;8317;7313	23061238;2925856;8617742;13086204;32734108;25790859;32162909;39579750;38165634;6156114;33254407;41764843;3925623;26438285;44953915;34570127;27603930;7504762;26567422;45744374;45857172;47318315;10582574;15129987;1019220;28060455;53890187;7590577;30073120;20181733;21767102;28154734;3600074;9273879;21988049;5950511;3061;14098;50;8391;7331	-;-;-;-;+;+;-;-;-;-;-;-;+;+;+;-;-;+;+;+;+;-;-;-;-;-;+;-;+;+;+;+;+;+;+;-;-;-;-;-;-	12300	917.83	1427.17	1529.58	1694.67	1391.00	1149.33	1509.17	1099.33	1274.33	1216.83	1426.67	1368.33	830.50	1663.17	1382.33	1198.33	1010.33	945.00	760.67	630.75	829.50	516.17	898.33	1223.83	822.33	806.17
NotFur1_Unknown_366:DNA:DNA	CM025008.1;CM025010.1;CM025010.1;CM025010.1;CM025011.1;CM025011.1;CM025012.1;CM025013.1;CM025013.1;CM025013.1;CM025014.1;CM025015.1;CM025016.1;CM025018.1;CM025018.1;CM025021.1;CM025021.1;CM025022.1;JAAVVJ010022986.1;JAAVVJ010035673.1;JAAVVJ010038869.1	23061238;20994921;23614455;24425275;18049474;28619221;41638197;6088797;24208698;32421352;39310170;31192220;19786541;9991643;42442814;9945300;11386682;18631967;654;10548;37608	23061269;20995005;23614519;24425344;18049580;28619271;41638247;6088909;24208757;32421453;39310274;31192332;19786631;9991756;42442919;9945403;11386756;18631978;668;10566;37682	-;+;-;-;-;+;-;-;-;+;+;-;-;+;+;-;-;-;+;-;+	1565	16.58	37.08	39.33	34.92	30.33	21.50	28.50	31.92	29.33	22.92	39.25	26.83	11.67	21.33	20.83	13.67	19.83	6.25	15.50	12.50	17.83	6.67	10.83	5.50	4.33	18.33
NotFur1_LTR_373:Gypsy:LTR	CM025008.1;CM025008.1;CM025008.1;CM025008.1;CM025008.1;CM025009.1;CM025009.1;CM025009.1;CM025009.1;CM025009.1;CM025009.1;CM025009.1;CM025009.1;CM025009.1;CM025010.1;CM025010.1;CM025010.1;CM025010.1;CM025010.1;CM025011.1;CM025011.1;CM025011.1;CM025011.1;CM025011.1;CM025011.1;CM025011.1;CM025011.1;CM025011.1;CM025012.1;CM025012.1;CM025012.1;CM025012.1;CM025012.1;CM025013.1;CM025013.1;CM025013.1;CM025013.1;CM025013.1;CM025013.1;CM025013.1;CM025013.1;CM025013.1;CM025013.1;CM025013.1;CM025013.1;CM025013.1;CM025013.1;CM025014.1;CM025014.1;CM025014.1;CM025015.1;CM025015.1;CM025015.1;CM025015.1;CM025015.1;CM025016.1;CM025016.1;CM025016.1;CM025016.1;CM025016.1;CM025016.1;CM025016.1;CM025016.1;CM025017.1;CM025017.1;CM025017.1;CM025017.1;CM025017.1;CM025017.1;CM025017.1;CM025017.1;CM025017.1;CM025017.1;CM025017.1;CM025018.1;CM025018.1;CM025019.1;CM025019.1;CM025019.1;CM025020.1;CM025020.1;CM025020.1;CM025021.1;CM025021.1;CM025021.1;CM025021.1;CM025022.1;CM025022.1;CM025022.1;CM025022.1;CM025022.1;CM025023.1;CM025023.1;CM025023.1;CM025023.1;CM025023.1;CM025023.1;CM025023.1;CM025023.1;CM025023.1;CM025023.1;CM025023.1;CM025023.1;CM025023.1;CM025024.1;CM025024.1;CM025024.1;CM025025.1;CM025025.1;CM025025.1;CM025025.1;CM025025.1;CM025025.1;CM025025.1;CM025025.1;CM025026.1;CM025026.1;CM025026.1;CM025026.1;CM025026.1;CM025026.1;CM025026.1;CM025026.1;JAAVVJ010000030.1;JAAVVJ010000063.1;JAAVVJ010001500.1;JAAVVJ010002007.1;JAAVVJ010002315.1;JAAVVJ010003425.1;JAAVVJ010006016.1;JAAVVJ010007771.1;JAAVVJ010008175.1;JAAVVJ010010957.1;JAAVVJ010012888.1;JAAVVJ010012888.1;JAAVVJ010018168.1;JAAVVJ010020436.1;JAAVVJ010020645.1;JAAVVJ010021489.1;JAAVVJ010024609.1;JAAVVJ010026596.1;JAAVVJ010026596.1;JAAVVJ010027126.1;JAAVVJ010027126.1;JAAVVJ010027126.1;JAAVVJ010028929.1;JAAVVJ010029164.1;JAAVVJ010035600.1;JAAVVJ010038607.1;JAAVVJ010038607.1	23064785;23064885;38044542;38800505;50359312;25221638;34158913;36427796;54891238;72272528;31025094;34103820;38922626;49360074;8995759;9007589;10097491;46693246;44240141;16031597;47529678;18197835;21001006;27151801;27607122;27610915;33973176;38537009;6290268;39211084;47113586;41751803;48451163;2750561;34394132;43988622;46215272;51358972;60662112;60662289;6567379;6567515;10170573;11488593;30776204;48625519;50325068;21730777;21733866;36856122;6553149;30613877;44762211;50375188;51225771;2663596;2666267;17143050;26968164;30227416;51553701;35321392;36255801;6024413;8968316;24764509;26027329;42544871;13314176;19855476;34471717;36280405;37352785;47291076;41771610;49667283;3433001;4827354;4827561;709355;17787311;30312177;4346628;36956986;42466411;44366639;8853375;39938767;10824774;17305008;22349444;1730343;7491049;7632753;9176353;13188366;13188484;17545924;32206704;37909113;37909732;24950375;32057648;43977099;25566540;27242211;29893156;8159378;9238030;11864571;18973960;9274542;23626206;23626808;30930330;819380;842873;4877205;8485475;14384324;1427766;1983652;8399578;45510;41899;2393;1731;17170;1;515;1028;190;8902;3919;6628;1;1724;4115;1;11343;1572;1885;3425;4278;4314;54955;1;26688;54208;54370	23064828;23065747;38044642;38800763;50359378;25221737;34162449;36432484;54891391;72273208;31025539;34103954;38922698;49360165;8996083;9007962;10097666;46693313;44240229;16031671;47529836;18198005;21001114;27151896;27610042;27612477;33973202;38537174;6291628;39211431;47113723;41751940;48451309;2750639;34394156;43988667;46215288;51359025;60662126;60662403;6567429;6567552;10170596;11488611;30776303;48625571;50325239;21730913;21733915;36856138;6553491;30613984;44762311;50375269;51225906;2665781;2668851;17143133;26969271;30227518;51553836;35323034;36255896;6024429;8968381;24764615;26027399;42544887;13314297;19855632;34471802;36281600;37353152;47291279;41771709;49667361;3433122;4827456;4827574;709455;17787490;30312320;4346781;36957134;42471431;44366730;8853528;39938919;10825077;17305064;22354463;1730435;7491707;7632919;9176518;13188381;13188510;17545936;32206880;37909219;37909818;24950525;32057734;43977248;25566588;27242323;29893377;8159887;9238244;11864803;18974043;9274674;23626277;23626878;30930491;819449;843554;4882345;8487002;14384668;1427981;1984138;8400431;49837;42021;2513;2806;17380;3805;4319;1044;4653;8914;3991;6682;4359;2799;9429;4272;11443;1608;1967;3540;4339;4364;55138;4366;26759;54266;54611	-;-;-;-;-;-;-;-;-;-;+;+;+;+;-;-;-;-;+;-;-;+;+;+;+;+;+;+;+;+;+;-;-;-;-;-;-;-;-;-;+;+;+;+;+;+;+;+;+;-;-;-;+;+;+;-;-;-;-;-;-;+;+;-;-;-;-;-;+;+;+;+;+;+;+;-;+;+;+;-;+;+;+;+;+;-;+;+;-;-;-;-;-;-;-;-;-;-;-;-;-;+;+;+;+;+;+;+;+;+;+;-;-;-;-;-;-;-;-;-;+;+;+;-;+;-;+;-;+;+;-;+;-;-;-;+;+;-;+;+;-;-;+;+;+;-;+;+;+;+	95320	10173.75	16702.73	17384.58	18690.23	15092.62	11810.23	15397.37	11365.22	11244.68	12661.18	12682.00	12158.73	6292.32	12210.10	12027.73	10091.53	8760.57	6343.38	5621.62	4803.25	6520.83	3902.52	6464.50	8407.03	6028.78	5339.45
NotFur1_Unknown_778:LTR:LTR	CM025008.1;CM025008.1;CM025008.1;CM025008.1;CM025009.1;CM025009.1;CM025009.1;CM025009.1;CM025009.1;CM025009.1;CM025009.1;CM025010.1;CM025010.1;CM025011.1;CM025012.1;CM025012.1;CM025013.1;CM025013.1;CM025013.1;CM025014.1;CM025014.1;CM025014.1;CM025015.1;CM025015.1;CM025015.1;CM025016.1;CM025016.1;CM025016.1;CM025016.1;CM025016.1;CM025016.1;CM025016.1;CM025016.1;CM025017.1;CM025017.1;CM025017.1;CM025018.1;CM025018.1;CM025018.1;CM025018.1;CM025018.1;CM025018.1;CM025019.1;CM025020.1;CM025020.1;CM025021.1;CM025021.1;CM025021.1;CM025021.1;CM025021.1;CM025021.1;CM025021.1;CM025021.1;CM025021.1;CM025021.1;CM025023.1;CM025023.1;CM025023.1;CM025023.1;CM025024.1;CM025025.1;CM025025.1;CM025025.1;JAAVVJ010000026.1;JAAVVJ010000068.1;JAAVVJ010000098.1;JAAVVJ010000098.1;JAAVVJ010000133.1;JAAVVJ010001037.1;JAAVVJ010001500.1;JAAVVJ010002671.1;JAAVVJ010002671.1;JAAVVJ010006244.1;JAAVVJ010006244.1;JAAVVJ010016668.1;JAAVVJ010020179.1;JAAVVJ010029704.1;JAAVVJ010036398.1;JAAVVJ010036764.1	23183883;23184487;41125612;61824812;132013;60059053;63323983;22562340;31434280;32891069;61747459;2781885;29307141;7355474;3720063;19857753;29511828;49821510;38960055;11483897;18304286;11927724;25685223;34982326;34982397;4062589;18175626;30035830;33865470;24557363;24557461;36216365;48956605;18846181;37502962;30300551;652623;11789576;46710202;49823504;52674035;24248594;14550976;12027637;17870400;6265205;9531451;14922268;24663826;34305403;15050338;28182835;39329859;42361278;47143487;9006513;10384570;34799750;9772136;21691994;17049311;28727342;29110450;304375;61070;50775;50874;16281;3041;32633;3299;3400;1103;1191;6073;446;2225;7489;7438	23183935;23184612;41125709;61824939;132133;60059174;63324274;22562468;31434332;32891360;61747746;2782065;29307205;7355759;3720338;19857875;29512117;49821571;38960213;11484033;18304455;11927963;25685514;34982351;34982410;4062773;18175791;30035922;33865600;24557438;24557500;36216387;48956856;18846261;37503120;30300839;652773;11789877;46710286;49823801;52674166;24248713;14551023;12027716;17870691;6265253;9531739;14922549;24663986;34305522;15050629;28183125;39330070;42361420;47143602;9006615;10384624;34799964;9772427;21692183;17049603;28727632;29110585;304648;61320;50797;50908;16517;3177;32759;3336;3435;1127;1226;6127;510;2293;7625;7591	+;+;-;-;-;-;-;+;+;+;+;+;-;+;-;-;-;-;+;+;+;-;+;-;-;+;+;+;+;-;-;-;-;-;-;+;-;-;-;-;-;+;-;-;-;+;+;+;+;+;-;-;-;-;-;-;-;-;+;+;-;-;-;-;+;-;-;+;-;+;+;+;+;+;+;+;+;+;+	12255	9.00	15.83	8.00	16.33	9.67	2.00	12.33	0	1.00	9.83	4.25	1.92	11.83	4.83	0.33	2.00	2.17	15.17	0.50	2.50	9.83	12.92	7.33	19.17	2.50	2
NotFur1_rnd-6_family-2822:hAT-Charlie:DNA	CM025008.1;CM025008.1;CM025008.1;CM025008.1;CM025008.1;CM025008.1;CM025009.1;CM025009.1;CM025009.1;CM025009.1;CM025009.1;CM025009.1;CM025009.1;CM025009.1;CM025010.1;CM025010.1;CM025010.1;CM025011.1;CM025011.1;CM025011.1;CM025011.1;CM025011.1;CM025011.1;CM025011.1;CM025011.1;CM025011.1;CM025012.1;CM025012.1;CM025012.1;CM025012.1;CM025013.1;CM025013.1;CM025013.1;CM025013.1;CM025013.1;CM025013.1;CM025013.1;CM025013.1;CM025014.1;CM025014.1;CM025014.1;CM025014.1;CM025014.1;CM025015.1;CM025015.1;CM025015.1;CM025015.1;CM025015.1;CM025015.1;CM025015.1;CM025015.1;CM025015.1;CM025016.1;CM025016.1;CM025016.1;CM025016.1;CM025017.1;CM025017.1;CM025017.1;CM025017.1;CM025017.1;CM025017.1;CM025018.1;CM025018.1;CM025018.1;CM025018.1;CM025019.1;CM025019.1;CM025019.1;CM025020.1;CM025021.1;CM025021.1;CM025021.1;CM025021.1;CM025021.1;CM025021.1;CM025022.1;CM025022.1;CM025022.1;CM025022.1;CM025022.1;CM025022.1;CM025023.1;CM025023.1;CM025023.1;CM025023.1;CM025023.1;CM025023.1;CM025023.1;CM025024.1;CM025024.1;CM025024.1;CM025025.1;CM025025.1;CM025025.1;CM025025.1;CM025025.1;CM025025.1;CM025025.1;CM025026.1;CM025026.1;CM025026.1;CM025026.1;CM025026.1;CM025026.1;CM025026.1;JAAVVJ010000021.1;JAAVVJ010003044.1;JAAVVJ010008114.1;JAAVVJ010014773.1;JAAVVJ010015394.1;JAAVVJ010017191.1;JAAVVJ010017981.1;JAAVVJ010023270.1;JAAVVJ010023270.1;JAAVVJ010023400.1;JAAVVJ010026978.1;JAAVVJ010034078.1;JAAVVJ010035728.1;JAAVVJ010038335.1	23360901;53918652;55425074;61998336;58959281;63266954;3548464;10081453;10085254;13423766;13424057;16342124;12391481;60811116;42849511;46900097;57451288;528830;529092;6429771;34701642;47287570;47287860;5291096;45854568;47909523;7706851;19882991;19883120;24127058;2257929;40006649;47680578;39402124;50681741;50682518;50683472;58948496;24658473;32885755;33297996;38251835;40505742;5337147;5394899;13543017;44443218;44444984;53434557;53434627;12470361;12806851;10509365;30714760;23381022;42868885;261464;19400440;1988095;9176809;9240369;35843525;14890810;19454630;34011108;44955623;7474468;7475229;17915526;2609918;1424613;2226133;2226424;36899153;15177032;48548117;2595625;18269014;30293073;38781660;39757734;23639813;5337393;8944340;11127681;40654298;42139247;19088970;40941815;25175205;27642039;34354981;8779443;10602840;10604016;15534115;27501120;9476156;22260789;2236483;3398251;11220351;26487778;2286358;2287001;20710467;257172;643;369;18574;4953;365;4350;2552;2755;20176;12;1436;158369;5263	23361556;53918815;55425105;61999008;58959859;63267619;3549124;10081734;10085648;13424056;13424340;16342789;12392132;60811773;42849704;46900730;57451931;529091;529375;6430398;34701706;47287859;47288044;5291762;45855240;47910182;7707516;19883074;19883397;24127717;2258584;40007303;47681245;39402780;50681768;50683120;50683755;58949071;24659125;32886409;33298429;38252467;40506388;5337802;5395553;13543699;44443407;44445446;53434604;53434924;12470979;12807515;10510026;30715406;23381664;42869079;261541;19400903;1988754;9177466;9241012;35844098;14891468;19455291;34011769;44955686;7474533;7475825;17915562;2609954;1425276;2226423;2226708;36899815;15177132;48548789;2596231;18269671;30293722;38782321;39758173;23640469;5337592;8944446;11127744;40654914;42139879;19089182;40942467;25175397;27642321;34355187;8779638;10603445;10604079;15534178;27501779;9476562;22261451;2237129;3398914;11220729;26488442;2286965;2287030;20711125;257835;992;998;19228;5552;567;4537;2663;2873;20822;611;1580;159024;5548	+;+;+;+;-;-;+;+;+;+;+;+;-;-;+;+;+;+;+;+;+;+;+;-;-;-;-;-;-;-;+;+;+;-;-;-;-;-;-;-;-;+;+;-;-;-;-;-;-;-;+;+;-;-;+;+;+;+;-;-;-;-;-;+;+;+;-;-;-;+;+;+;+;+;-;-;+;+;+;+;+;-;-;-;-;-;-;+;+;+;-;-;+;+;+;+;+;-;-;-;-;-;-;+;+;+;-;+;-;-;+;+;-;-;-;+;-;+;-;+	54656	10875.33	23429.50	24088.17	24758.17	18267.33	13222.50	18015.33	10966.00	14760.33	15848	16891.50	14697.67	11877.33	19927.50	19914.67	19346	16342.17	10396.50	8108.50	6460.50	8631.50	6526	17207	20196	13817	12580.50
NotFur1_Unknown_488:DNA:DNA	CM025008.1;CM025009.1;CM025009.1;CM025010.1;CM025012.1;CM025013.1;CM025014.1;CM025015.1;CM025015.1;CM025015.1;CM025015.1;CM025015.1;CM025016.1;CM025016.1;CM025016.1;CM025016.1;CM025017.1;CM025018.1;CM025018.1;CM025023.1;CM025024.1;JAAVVJ010000034.1;JAAVVJ010004841.1;JAAVVJ010018082.1;JAAVVJ010023979.1;JAAVVJ010034074.1	23654724;40651665;69226373;25260523;43926706;42241855;2374018;7828839;41555092;16448513;54620510;56927516;2308515;3875695;42880999;23598020;42775890;1311226;47527569;14392125;27113660;28163;469;12757;35483;216	23654763;40651717;69226489;25260601;43926788;42241906;2374132;7828935;41555204;16448595;54620629;56927613;2308558;3875792;42881069;23598103;42776004;1311306;47527616;14392184;27113749;28265;515;12850;35512;262	+;+;+;+;-;-;+;+;+;-;-;-;-;-;-;+;-;+;-;-;+;+;+;+;+;+	2062	206.83	389.33	451.00	458.75	358.00	213.83	318.67	338.83	252.33	316.83	308.67	263.17	220.33	344.00	305.67	267.00	162.83	141.50	248.17	140.67	140.00	109.67	253.00	235.33	123.33	169.33
NotFur1_rnd-1_family-993:L2:LINE	CM025008.1;CM025008.1;CM025008.1;CM025008.1;CM025009.1;CM025009.1;CM025009.1;CM025009.1;CM025010.1;CM025010.1;CM025010.1;CM025011.1;CM025011.1;CM025011.1;CM025012.1;CM025012.1;CM025012.1;CM025012.1;CM025012.1;CM025013.1;CM025013.1;CM025013.1;CM025014.1;CM025014.1;CM025014.1;CM025015.1;CM025015.1;CM025015.1;CM025015.1;CM025015.1;CM025015.1;CM025015.1;CM025015.1;CM025016.1;CM025016.1;CM025016.1;CM025016.1;CM025016.1;CM025016.1;CM025017.1;CM025017.1;CM025018.1;CM025018.1;CM025018.1;CM025018.1;CM025019.1;CM025020.1;CM025020.1;CM025020.1;CM025021.1;CM025021.1;CM025021.1;CM025021.1;CM025021.1;CM025022.1;CM025022.1;CM025022.1;CM025022.1;CM025022.1;CM025023.1;CM025023.1;CM025023.1;CM025024.1;CM025024.1;CM025024.1;CM025024.1;CM025024.1;CM025024.1;CM025024.1;CM025025.1;CM025025.1;CM025026.1;CM025026.1;CM025026.1;JAAVVJ010000021.1;JAAVVJ010000035.1;JAAVVJ010018759.1;JAAVVJ010022009.1;JAAVVJ010026584.1;JAAVVJ010035373.1	23723863;60873188;25183962;33396987;298966;314400;52642172;31399140;12911491;14331497;55411338;1272600;28018558;47678068;8895149;49030737;13186074;43619688;47042837;5526679;31334451;10727845;6874725;6874818;36299490;2504951;2807478;18048302;33060660;47301280;38613539;43334808;48113305;6006260;21650978;7570940;28329245;30781808;54399383;9440497;41999883;5369756;12362542;20199117;36384928;16270231;166129;6048523;31545367;2334987;53454668;25464217;36242228;36242426;14184664;33461093;38194626;38194794;20568560;4255736;13918276;8681573;837168;15345879;22198598;22198721;28872645;7011816;18936846;5373219;29335372;1940021;27080474;29718902;361549;138201;8124;9200;10997;38200	23723902;60873300;25184037;33397088;299047;314481;52642268;31399254;12911566;14331563;55411415;1272670;28018653;47678124;8895280;49030820;13186208;43619776;47042901;5526769;31334528;10727906;6874736;6874843;36299560;2505016;2807644;18048384;33060805;47301309;38613614;43334882;48113364;6006343;21651058;7571015;28329317;30781882;54399456;9440546;41999969;5369791;12362715;20199130;36385014;16270359;166193;6048733;31545434;2335072;53454742;25464283;36242310;36242439;14184737;33461178;38194666;38194822;20568658;4255805;13918341;8681651;837247;15345962;22198613;22198731;28872772;7011828;18936904;5373296;29335461;1940091;27080573;29718983;361639;138292;8200;9247;11075;38273	-;-;+;+;-;-;-;+;-;+;+;-;+;+;-;-;+;+;+;+;+;-;-;-;+;-;-;-;-;-;+;+;+;-;-;+;+;+;+;-;+;+;+;+;+;+;+;-;-;-;-;+;+;+;+;+;+;+;-;-;-;+;-;-;-;-;-;+;+;+;-;+;-;-;-;+;+;-;-;+	6226	61.33	124.00	120.17	144.17	123.17	79.67	114.33	95.17	89.00	86.67	104.17	88.50	77.83	165.83	149.17	117.50	89.83	94.83	63.33	69	65.17	49.67	100.83	118.67	52.50	58.33
NotFur1_Contig_2:TcMar:DNA	CM025008.1;CM025008.1;CM025008.1;CM025008.1;CM025008.1;CM025009.1;CM025009.1;CM025009.1;CM025009.1;CM025009.1;CM025009.1;CM025009.1;CM025009.1;CM025009.1;CM025009.1;CM025009.1;CM025010.1;CM025010.1;CM025010.1;CM025010.1;CM025011.1;CM025011.1;CM025011.1;CM025011.1;CM025011.1;CM025012.1;CM025012.1;CM025012.1;CM025013.1;CM025013.1;CM025013.1;CM025013.1;CM025013.1;CM025013.1;CM025013.1;CM025013.1;CM025014.1;CM025014.1;CM025014.1;CM025014.1;CM025015.1;CM025015.1;CM025015.1;CM025015.1;CM025015.1;CM025015.1;CM025016.1;CM025016.1;CM025016.1;CM025017.1;CM025017.1;CM025017.1;CM025017.1;CM025017.1;CM025017.1;CM025017.1;CM025017.1;CM025018.1;CM025018.1;CM025018.1;CM025018.1;CM025018.1;CM025019.1;CM025020.1;CM025020.1;CM025020.1;CM025021.1;CM025021.1;CM025021.1;CM025021.1;CM025021.1;CM025021.1;CM025021.1;CM025022.1;CM025022.1;CM025023.1;CM025023.1;CM025023.1;CM025024.1;CM025024.1;CM025024.1;CM025025.1;CM025025.1;CM025025.1;CM025026.1;CM025026.1;CM025026.1;JAAVVJ010000020.1;JAAVVJ010014970.1;JAAVVJ010016217.1;JAAVVJ010037393.1	23746405;30445645;56507781;50684140;59363619;12349221;19053206;19786865;21253787;27798248;40208116;40208323;19407281;19580685;34612785;55983760;12651109;30711174;20905510;38359394;1182591;8925234;19461647;15849026;47366102;23053237;45294143;35120483;3214906;10858162;13117024;27520589;39717021;14901766;56293916;56791553;3931206;5777839;12399774;13353077;4356252;13517870;37502536;14593408;37402651;45913248;6764345;32791244;44513259;3753535;8491180;11719318;8746287;23142098;26447759;44665765;46047164;18226713;29683142;41531501;34022551;34113166;12919822;72729;21659627;10067444;5208406;14441715;14441783;41201828;19899459;20637364;34834944;7356141;35958653;11342671;42248647;42844072;1387573;9710246;18376376;10946556;15499804;23614086;9995154;11666015;26631817;408833;13165;18998;114026	23746541;30445712;56507823;50684193;59363647;12349287;19053486;19786923;21253811;27798343;40208126;40208336;19407511;19580732;34612914;55983780;12651173;30711299;20905785;38359486;1182923;8925453;19461699;15849290;47366300;23053296;45294177;35120550;3214951;10858231;13117081;27520648;39717075;14901784;56293977;56791886;3931258;5777929;12399842;13353088;4356393;13518019;37502644;14593668;37402991;45913258;6764385;32791284;44513366;3753717;8491382;11719338;8746301;23142142;26447784;44665787;46047223;18226802;29683160;41531733;34022684;34113190;12919881;72788;21659802;10067474;5208461;14441797;14441847;41201869;19899655;20637425;34835032;7356161;35958978;11342821;42248671;42844157;1387672;9710399;18376530;10946677;15499818;23614128;9995332;11666033;26631829;408904;13229;19062;114133	+;+;+;-;-;+;+;+;+;+;+;+;-;-;-;-;-;-;+;+;+;+;+;-;-;-;-;+;+;+;+;+;+;-;-;-;-;-;-;+;+;+;+;-;-;-;-;-;+;-;-;-;+;+;+;+;+;+;+;+;-;-;+;-;-;+;-;-;-;-;+;+;+;+;-;-;+;+;+;+;-;-;-;-;+;+;+;+;-;-;+	8942	52.33	69.83	84.50	69.17	78.33	51.50	81.83	60.83	35.17	51.83	49.17	46.67	21.00	48.17	45.00	20.83	27.83	18.50	32.67	32.67	20.83	19.33	28.50	40.67	21.25	26.67
NotFur1_Unknown_227:DNA:DNA	CM025008.1;CM025008.1;CM025008.1;CM025009.1;CM025009.1;CM025009.1;CM025009.1;CM025009.1;CM025009.1;CM025009.1;CM025009.1;CM025009.1;CM025009.1;CM025010.1;CM025010.1;CM025010.1;CM025010.1;CM025010.1;CM025010.1;CM025010.1;CM025010.1;CM025011.1;CM025011.1;CM025011.1;CM025011.1;CM025011.1;CM025011.1;CM025011.1;CM025012.1;CM025012.1;CM025012.1;CM025012.1;CM025012.1;CM025012.1;CM025013.1;CM025013.1;CM025013.1;CM025013.1;CM025013.1;CM025013.1;CM025013.1;CM025013.1;CM025013.1;CM025014.1;CM025014.1;CM025014.1;CM025015.1;CM025015.1;CM025015.1;CM025015.1;CM025015.1;CM025015.1;CM025015.1;CM025016.1;CM025016.1;CM025016.1;CM025016.1;CM025016.1;CM025016.1;CM025016.1;CM025016.1;CM025017.1;CM025017.1;CM025017.1;CM025017.1;CM025017.1;CM025017.1;CM025018.1;CM025018.1;CM025018.1;CM025018.1;CM025018.1;CM025019.1;CM025020.1;CM025020.1;CM025020.1;CM025020.1;CM025020.1;CM025020.1;CM025021.1;CM025021.1;CM025022.1;CM025022.1;CM025022.1;CM025023.1;CM025023.1;CM025023.1;CM025023.1;CM025023.1;CM025023.1;CM025023.1;CM025024.1;CM025024.1;CM025024.1;CM025024.1;CM025024.1;CM025024.1;CM025026.1;CM025026.1;CM025026.1;JAAVVJ010000020.1;JAAVVJ010000038.1;JAAVVJ010000059.1;JAAVVJ010007538.1;JAAVVJ010015835.1;JAAVVJ010026381.1;JAAVVJ010035304.1;JAAVVJ010035534.1;JAAVVJ010035663.1;JAAVVJ010036884.1	23843781;38987774;56003656;352833;8122106;12394071;25149623;31308424;40169462;61067880;68710587;23359294;56248888;11210538;34161017;45726959;56103189;15943084;28896702;46833038;53931686;9991024;10840320;37378673;49030238;30068896;49348665;49368833;3693454;4365281;41110794;6215189;15928953;19970915;3888100;6347451;6347532;50457698;53242949;29530599;45359108;50421770;52565060;4502540;25911583;33643344;7029129;32137119;42886119;42905163;14159638;33927795;57143388;1116202;32378028;33389027;37425302;48739243;50532745;30143450;48822069;34818;21659590;30955642;33526990;1361319;43557425;8871373;37360059;39253421;51798488;19789053;3820956;538748;23214030;23714701;23946003;24084643;29802342;235694;52953498;2845483;7785943;37454612;1976582;26487910;31106682;25623054;36803877;37005385;38538163;6854349;11944608;11860937;21955156;27912816;27914101;5279473;11157430;15359491;363946;101735;73649;21807;94;708;45129;12459;24147;37017	23843887;38987848;56003734;352879;8122225;12394116;25149730;31308468;40169565;61067975;68710699;23359419;56248986;11210649;34161098;45727006;56103238;15943158;28896746;46833135;53931725;9991040;10840450;37378752;49030311;30068980;49348777;49368945;3693487;4365405;41110887;6215286;15929023;19971035;3888242;6347489;6347566;50457796;53242973;29530661;45359235;50421815;52565158;4502614;25911634;33643425;7029207;32137168;42886229;42905273;14159677;33927855;57143436;1116325;32378114;33389144;37425422;48739364;50532790;30143557;48822193;34941;21659636;30955705;33527071;1361409;43557550;8871498;37360141;39253512;51798536;19789176;3821038;538862;23214077;23714756;23946051;24084738;29802401;235761;52953560;2845529;7786019;37454691;1976667;26488016;31106765;25623139;36803922;37005508;38538288;6854430;11944640;11860985;21955273;27912892;27914145;5279547;11157554;15359555;364037;101821;73728;21923;216;814;45202;12504;24198;37101	-;-;+;+;+;+;+;+;+;+;+;-;-;-;-;-;-;+;+;+;+;+;+;+;+;-;-;-;-;-;-;+;+;+;+;+;+;+;+;-;-;-;-;-;+;+;+;+;+;+;-;-;-;-;-;-;-;-;-;+;+;+;+;+;+;-;-;-;-;-;-;+;-;-;-;-;-;+;+;-;+;+;-;-;-;-;-;+;+;+;+;+;+;-;-;-;-;-;-;+;+;-;-;+;-;+;+;+;-;-	9150	305.67	387.17	376.25	375.33	413.92	281.25	460.17	251.67	359.00	353.83	400.00	355.50	123.00	163.83	137.33	161.58	99.33	111.17	161.67	115.50	124.17	72.00	143.67	152.17	175.00	114.83
NotFur1_Unknown_1107:unclear:unclear	CM025008.1;CM025008.1;CM025009.1;CM025009.1;CM025009.1;CM025009.1;CM025009.1;CM025009.1;CM025009.1;CM025009.1;CM025010.1;CM025010.1;CM025010.1;CM025010.1;CM025010.1;CM025010.1;CM025010.1;CM025010.1;CM025010.1;CM025011.1;CM025011.1;CM025011.1;CM025011.1;CM025012.1;CM025012.1;CM025013.1;CM025013.1;CM025013.1;CM025013.1;CM025013.1;CM025013.1;CM025013.1;CM025013.1;CM025014.1;CM025014.1;CM025015.1;CM025015.1;CM025015.1;CM025015.1;CM025015.1;CM025015.1;CM025015.1;CM025015.1;CM025015.1;CM025015.1;CM025015.1;CM025016.1;CM025016.1;CM025016.1;CM025016.1;CM025016.1;CM025016.1;CM025016.1;CM025016.1;CM025017.1;CM025017.1;CM025017.1;CM025018.1;CM025018.1;CM025018.1;CM025018.1;CM025018.1;CM025018.1;CM025018.1;CM025018.1;CM025018.1;CM025018.1;CM025019.1;CM025019.1;CM025020.1;CM025020.1;CM025020.1;CM025021.1;CM025021.1;CM025021.1;CM025021.1;CM025021.1;CM025021.1;CM025021.1;CM025021.1;CM025022.1;CM025022.1;CM025022.1;CM025022.1;CM025022.1;CM025022.1;CM025022.1;CM025022.1;CM025023.1;CM025023.1;CM025023.1;CM025023.1;CM025023.1;CM025023.1;CM025024.1;CM025024.1;CM025024.1;CM025025.1;CM025025.1;CM025026.1;JAAVVJ010000039.1;JAAVVJ010000080.1;JAAVVJ010000091.1;JAAVVJ010000101.1;JAAVVJ010000101.1;JAAVVJ010000142.1;JAAVVJ010000142.1;JAAVVJ010001971.1;JAAVVJ010001971.1;JAAVVJ010002931.1;JAAVVJ010004364.1;JAAVVJ010004720.1;JAAVVJ010007764.1;JAAVVJ010008234.1;JAAVVJ010008387.1;JAAVVJ010009253.1;JAAVVJ010015895.1;JAAVVJ010018008.1;JAAVVJ010018164.1;JAAVVJ010019177.1;JAAVVJ010022792.1;JAAVVJ010023104.1;JAAVVJ010024747.1;JAAVVJ010026191.1;JAAVVJ010027081.1;JAAVVJ010029998.1;JAAVVJ010030291.1;JAAVVJ010030432.1;JAAVVJ010032996.1;JAAVVJ010033056.1;JAAVVJ010033544.1;JAAVVJ010033544.1;JAAVVJ010033705.1;JAAVVJ010033705.1;JAAVVJ010035363.1;JAAVVJ010035365.1;JAAVVJ010035548.1;JAAVVJ010035648.1;JAAVVJ010035702.1;JAAVVJ010035735.1;JAAVVJ010036247.1;JAAVVJ010036372.1;JAAVVJ010036670.1;JAAVVJ010036983.1;JAAVVJ010037338.1;JAAVVJ010037633.1;JAAVVJ010037633.1;JAAVVJ010037687.1;JAAVVJ010038188.1;JAAVVJ010038249.1;JAAVVJ010038577.1;JAAVVJ010038941.1	23882498;61074590;1920914;2989995;36649043;36649366;66107596;67171539;6857978;62289745;201801;4256932;9054385;35040816;38672552;17553221;17557376;20230509;42803292;17363891;41225792;33760012;43295894;11567169;12838008;14176659;33510691;53045380;24718569;39935202;46545811;48404610;58951948;8547852;23394608;3738423;4673442;6679568;38160136;52834971;55955473;14786214;14786381;22773802;44313448;52565930;4037300;9374084;25921825;25921974;45514560;14331830;14337073;23582026;2660762;37303316;46797779;7906499;27398956;38368372;42275415;49537381;50811275;8980882;8981123;9196428;27913336;6213698;6218851;5272917;20528646;13386508;3935340;6708128;16872673;33009303;43810276;10544603;45462652;53810042;1394455;1398909;24357099;24362766;39887001;40095912;26189296;32226771;5160409;22283242;30712425;8256613;19912975;31197384;30956939;33127042;34319661;5113256;19619669;567788;184522;17384;2126;34727;39430;336;392;80;294;18622;1;1;1053;4;4367;2;530;1;1;1;10322;1;19417;2185;1;10013;12534;1;102;826;77;367;1060;1477;1;1;30321;1;14;4178;1;1713;4177;1;133;16094;48466;4178;4458;264;4479;1095	23882820;61074912;1921114;2990100;36649283;36649525;66107936;67171852;6858294;62289837;201952;4257098;9054607;35041009;38672703;17553505;17557603;20230592;42803556;17364221;41226128;33760055;43296025;11567411;12838149;14176970;33510987;53045715;24718751;39935516;46545951;48404743;58952139;8548046;23394927;3738621;4673633;6679631;38160267;52835248;55955808;14786262;14786415;22773897;44313535;52566242;4037639;9374275;25921868;25922120;45514732;14332000;14337146;23582156;2661098;37303639;46797928;7906822;27399097;38368513;42275630;49537697;50811612;8980894;8981162;9196747;27913676;6213785;6218950;5273079;20528922;13386714;3935653;6708292;16872856;33009437;43810491;10544834;45462874;53810366;1394795;1399249;24357281;24363106;39887210;40096056;26189455;32227108;5160507;22283382;30712476;8256778;19913164;31197722;30957267;33127215;34319799;5113597;19619802;567937;184617;17531;2340;34957;39579;381;435;180;489;18658;174;46;1293;344;4568;65;664;199;143;56;10520;163;19731;2259;190;10188;12643;110;200;938;277;465;1406;1780;46;46;30392;46;354;4223;46;1757;4222;45;471;16241;48621;4223;4503;605;4524;1140	+;+;-;-;-;-;-;-;+;+;+;+;+;+;+;-;-;-;-;-;-;+;+;-;+;-;-;-;+;+;+;+;+;-;-;+;+;+;+;+;+;-;-;-;-;-;+;+;+;+;+;-;-;-;-;+;+;-;-;-;-;-;-;+;+;+;+;+;+;+;+;-;+;+;+;+;+;-;-;-;+;+;+;+;+;+;-;-;+;+;+;-;-;-;+;+;+;+;+;-;+;-;-;-;-;-;-;-;-;+;+;+;+;+;+;+;+;-;+;-;-;+;+;+;+;-;-;+;+;+;-;-;-;-;+;+;-;+;-;-;+;-;-;+;+;+;+;-;-;-;-;-	28138	15477.08	24656.00	25821.83	27465.00	26358.00	18677.33	24989.75	21452.33	17749.66	17632.75	16341.16	18572.50	25444.58	43562.50	40500.83	38720.92	34536.25	28055.33	21119.25	20481.67	23060.08	16577.58	28666.25	31034.50	26260.50	22448.17
NotFur1_rnd-1_family-1274:DIRS:LTR	CM025008.1;CM025008.1;CM025008.1;CM025009.1;CM025011.1;CM025011.1;CM025011.1;CM025012.1;CM025012.1;CM025013.1;CM025014.1;CM025014.1;CM025014.1;CM025014.1;CM025014.1;CM025016.1;CM025016.1;CM025017.1;CM025017.1;CM025018.1;CM025022.1;CM025025.1;CM025026.1;JAAVVJ010000051.1;JAAVVJ010000056.1;JAAVVJ010000078.1;JAAVVJ010000296.1;JAAVVJ010001551.1;JAAVVJ010003482.1;JAAVVJ010004365.1;JAAVVJ010004459.1;JAAVVJ010005092.1;JAAVVJ010006577.1;JAAVVJ010010750.1;JAAVVJ010012419.1;JAAVVJ010015090.1;JAAVVJ010015423.1;JAAVVJ010016646.1;JAAVVJ010016646.1;JAAVVJ010020938.1;JAAVVJ010022163.1;JAAVVJ010023269.1;JAAVVJ010024639.1;JAAVVJ010024639.1;JAAVVJ010027517.1;JAAVVJ010029099.1;JAAVVJ010029711.1;JAAVVJ010030512.1;JAAVVJ010037220.1;JAAVVJ010038077.1;JAAVVJ010038496.1	23915962;46185202;62916254;22206552;24903248;29116234;33797433;7661678;40396054;6628441;7617546;32240968;35040789;37211398;37232713;34538218;46952495;28055373;32428158;51800832;19421427;13918008;23694112;30071;21290;73118;3748;1;1;1;1;5023;1;519;1;1318;1;70;604;1;90;1;1;244;952;4548;4660;7681;77569;26787;1292	23916552;46185804;62916387;22206734;24903850;29116631;33797901;7662268;40396410;6628590;7618143;32241341;35041061;37211693;37232969;34538651;46952709;28055994;32428757;51801435;19421569;13918120;23694223;30170;21925;73708;4378;566;266;233;182;5204;623;827;333;1908;364;477;707;304;682;272;241;730;1283;5177;5239;8271;77735;27144;1922	-;-;-;+;+;+;+;-;+;-;-;+;+;+;+;+;+;+;+;+;+;+;+;-;+;-;+;-;+;+;-;+;+;-;+;+;-;+;+;+;-;+;+;+;-;-;-;-;+;-;+	20025	18965.67	25404.00	31489.50	28925.17	31672.50	26058	31790.00	22552.33	20527.50	25205.50	15273.17	19426.00	5077	8429.50	7383.33	6301	4658.33	3813.83	3922	3620.83	4390.33	2547.33	3629.50	4780.17	3233	2971.00
NotFur1_LTR_301:Gypsy:LTR	CM025008.1;CM025008.1;CM025008.1;CM025008.1;CM025008.1;CM025009.1;CM025010.1;CM025010.1;CM025010.1;CM025010.1;CM025010.1;CM025011.1;CM025011.1;CM025011.1;CM025011.1;CM025011.1;CM025011.1;CM025011.1;CM025011.1;CM025011.1;CM025011.1;CM025012.1;CM025012.1;CM025012.1;CM025012.1;CM025012.1;CM025012.1;CM025012.1;CM025012.1;CM025012.1;CM025012.1;CM025012.1;CM025012.1;CM025012.1;CM025012.1;CM025012.1;CM025012.1;CM025012.1;CM025012.1;CM025012.1;CM025012.1;CM025012.1;CM025012.1;CM025012.1;CM025012.1;CM025012.1;CM025012.1;CM025012.1;CM025012.1;CM025013.1;CM025013.1;CM025013.1;CM025013.1;CM025013.1;CM025013.1;CM025013.1;CM025013.1;CM025014.1;CM025015.1;CM025015.1;CM025015.1;CM025015.1;CM025015.1;CM025016.1;CM025016.1;CM025016.1;CM025017.1;CM025017.1;CM025017.1;CM025017.1;CM025018.1;CM025018.1;CM025018.1;CM025018.1;CM025018.1;CM025020.1;CM025020.1;CM025021.1;CM025021.1;CM025021.1;CM025022.1;CM025022.1;CM025022.1;CM025022.1;CM025022.1;CM025022.1;CM025022.1;CM025023.1;CM025024.1;CM025025.1;CM025025.1;CM025025.1;CM025026.1;JAAVVJ010010225.1;JAAVVJ010010488.1;JAAVVJ010015055.1;JAAVVJ010016873.1;JAAVVJ010027767.1;JAAVVJ010033401.1;JAAVVJ010037746.1;JAAVVJ010038015.1;JAAVVJ010038472.1	23999848;24000387;24000424;47684305;48211484;34210671;22129241;26753617;26755223;26757815;50283569;4805086;23336443;23338686;32322742;41881926;23446914;23453549;23453874;23454740;23455015;41638312;41638341;41638370;41638399;41638428;41638457;41638486;41638515;41638544;41638573;41638602;41638631;41638660;41638689;41638718;41638747;41638776;41638805;41638834;41638863;41638892;41638921;41638950;41638979;41639008;41639037;41639066;44328685;16521508;30048961;34393524;36257868;39438707;42069295;48083321;51413911;5904276;791642;13271921;13289517;31224160;41482177;1087783;21206458;21601971;3121484;34240416;6524655;10272821;25483863;26454745;38130797;46679057;50497755;15565441;26525089;1741998;7304577;42329410;7012119;39678756;39678812;41041698;7589977;18632040;29895818;8346853;30034370;426041;23857989;23858155;31296837;822;33986;14;4059;1;14;82591;15;3874	23999944;24000397;24000959;47688839;48212174;34210800;22129385;26754541;26756887;26757970;50283625;4805733;23338079;23339463;32324279;41882055;23449266;23453846;23454703;23454879;23455087;41638362;41638391;41638420;41638449;41638478;41638507;41638536;41638565;41638594;41638623;41638652;41638681;41638710;41638739;41638768;41638797;41638826;41638855;41638884;41638913;41638942;41638971;41639000;41639029;41639058;41639087;41639116;44328852;16522154;30049559;34393563;36258041;39438920;42069367;48083471;51414004;5904922;792287;13272002;13289598;31226831;41482356;1088410;21207116;21602071;3121507;34240556;6524930;10272875;25483995;26456336;38130840;46679443;50497828;15566077;26525516;1742245;7305220;42329486;7012206;39678767;39678834;41047199;7590227;18632080;29895918;8347497;30034649;426678;23858003;23858676;31296969;951;36657;1081;4272;206;4417;82694;4508;3961	-;-;-;+;+;-;+;+;+;+;-;+;+;+;+;+;-;-;-;-;-;-;-;-;-;-;-;-;-;-;-;-;-;-;-;-;-;-;-;-;-;-;-;-;-;-;-;-;+;-;-;-;-;+;+;+;+;+;-;-;-;-;-;+;+;+;+;+;-;-;+;+;+;+;+;-;-;-;-;-;+;+;+;+;-;-;-;+;+;-;-;-;-;-;-;-;-;-;-;-;-;+	52426	14745.17	23451.50	23481.00	25095.25	20378.42	16446.33	19896.00	15204.33	15127.00	16455.17	16659.17	16847.17	10192.83	18703.17	16778.83	17251.25	12660.42	12614.67	10986.33	9045.75	10781.00	7350.00	14884.92	19542.08	14365.58	11095.58
NotFur1_Unknown_46:unclear:unclear	CM025008.1;CM025008.1;CM025008.1;CM025008.1;CM025008.1;CM025009.1;CM025009.1;CM025009.1;CM025009.1;CM025009.1;CM025009.1;CM025009.1;CM025009.1;CM025009.1;CM025009.1;CM025009.1;CM025009.1;CM025010.1;CM025010.1;CM025010.1;CM025010.1;CM025010.1;CM025010.1;CM025010.1;CM025011.1;CM025011.1;CM025012.1;CM025012.1;CM025012.1;CM025013.1;CM025013.1;CM025013.1;CM025013.1;CM025013.1;CM025013.1;CM025014.1;CM025014.1;CM025014.1;CM025014.1;CM025015.1;CM025015.1;CM025015.1;CM025015.1;CM025015.1;CM025015.1;CM025015.1;CM025016.1;CM025016.1;CM025016.1;CM025016.1;CM025016.1;CM025016.1;CM025017.1;CM025017.1;CM025017.1;CM025017.1;CM025017.1;CM025017.1;CM025017.1;CM025017.1;CM025018.1;CM025018.1;CM025018.1;CM025018.1;CM025018.1;CM025019.1;CM025019.1;CM025020.1;CM025020.1;CM025020.1;CM025021.1;CM025021.1;CM025021.1;CM025022.1;CM025022.1;CM025022.1;CM025023.1;CM025023.1;CM025023.1;CM025023.1;CM025023.1;CM025023.1;CM025023.1;CM025023.1;CM025024.1;CM025024.1;CM025024.1;CM025025.1;CM025025.1;CM025025.1;CM025025.1;CM025025.1;CM025026.1;CM025026.1;JAAVVJ010000020.1;JAAVVJ010000021.1;JAAVVJ010003426.1;JAAVVJ010006694.1;JAAVVJ010013008.1;JAAVVJ010026727.1;JAAVVJ010027742.1;JAAVVJ010028986.1	24195672;24512687;26559861;48518669;57725090;132138;5984743;8705633;21617474;26666361;29096457;72262308;2899328;22258355;57866215;70900025;71703788;11265016;33713774;48946356;57014870;12995304;40000329;43756062;184894;48013766;13695648;13696624;24730295;958353;12202852;14357293;40400862;35536503;49821576;6042827;8061846;23556649;19577401;20654801;25320706;56936023;24323107;39697208;40230600;54030024;4692912;15897424;19456124;32483860;44681908;16584202;9526266;22419800;33158227;33160181;38593513;40014846;49434220;35704103;7445988;38890421;39842651;38818736;51407148;9137074;15643143;9012564;10569758;33510182;24835210;28058206;30645619;8073995;22516878;28388219;19615039;21561261;36263742;39150769;24237639;25568456;29297774;33592746;623042;30784776;3222957;336124;28436401;33655084;12395987;33786007;5994423;16345495;442816;77284;55;2420;3683;528;6200;2084	24195762;24512775;26559949;48518756;57725178;132206;5984829;8705721;21617562;26666445;29096546;72262396;2899416;22258420;57866301;70900112;71703876;11265104;33713862;48946435;57014957;12995389;40000418;43756121;184968;48013854;13695737;13696714;24730381;958441;12202939;14357379;40400950;35536588;49821645;6042917;8061929;23556710;19577491;20654863;25320794;56936100;24323195;39697293;40230685;54030112;4692967;15897514;19456212;32483946;44681996;16584289;9526353;22419885;33158317;33160271;38593600;40014914;49434308;35704193;7446076;38890490;39842739;38818823;51407235;9137161;15643231;9012632;10569844;33510258;24835298;28058269;30645706;8074067;22516966;28388308;19615127;21561351;36263830;39150859;24237728;25568544;29297862;33592833;623130;30784865;3223034;336214;28436489;33655174;12396074;33786055;5994511;16345583;442905;77372;143;2508;3771;618;6288;2172	-;-;-;+;+;+;+;+;+;+;+;+;-;-;-;-;-;+;+;+;+;-;-;-;-;+;-;-;+;-;-;-;-;+;+;-;-;-;+;-;-;-;+;+;+;+;+;+;+;+;+;-;-;-;-;-;-;-;-;+;+;+;+;-;-;-;+;+;+;-;-;-;+;+;+;-;-;-;-;-;+;+;+;+;-;-;+;+;+;+;-;-;+;+;+;-;+;+;+;-;-;+	8688	4.92	7.33	6.08	4.67	2.50	2.17	18.28	11.87	10.92	2.42	2	2.50	1.33	2	0	1	0.50	8.00	0.33	0	0.75	0.83	1.42	0.50	1.50	1.50
NotFur1_Unknown_16:LINE:LINE	CM025008.1;CM025008.1;CM025008.1;CM025010.1;CM025013.1;CM025013.1;CM025013.1;CM025014.1;CM025014.1;CM025014.1;CM025014.1;CM025017.1;CM025020.1;CM025022.1;CM025023.1;CM025023.1;CM025023.1;JAAVVJ010019521.1	24354628;38179231;50471703;54735280;8135933;34202797;52894599;2298708;3503283;10420374;14464842;23376500;32821531;9545283;955038;955174;35898126;13127	24354727;38179378;50471873;54735424;8136021;34202948;52894795;2298891;3503402;10420569;14464946;23376693;32821650;9545358;955056;955184;35898229;13195	-;+;+;-;+;+;+;+;-;-;-;-;+;+;+;+;+;+	2200	35.50	49.50	59	49	61.50	37.50	47	27	65.50	64	37.50	25	19	30	26	22	15.50	24.50	17	19	24.50	12	15.50	21	30	40
NotFur1_Unknown_242:Gypsy:LTR	CM025008.1;CM025009.1;CM025013.1;CM025013.1;CM025014.1;CM025018.1;CM025018.1;CM025018.1;CM025023.1;CM025023.1;CM025023.1;CM025024.1;CM025025.1;JAAVVJ010000438.1;JAAVVJ010033890.1	24406611;38198496;29446827;29446988;7423847;1241526;47285902;47710160;3079777;36907476;36916467;7081676;8238979;583;1	24406763;38198789;29446952;29447105;7423961;1241657;47286056;47710251;3080035;36907617;36916608;7081875;8239295;684;221	-;+;+;+;+;-;-;-;-;+;+;+;-;+;-	2568	1030.00	2143	2076.50	2383.83	2080.83	1122	1610.17	1759	1184.50	1068.33	1365.33	1532	728	1754	2158.33	1831.83	1490	1414.50	1140	1075	1153	819	1735	2469	1555	1564.50
NotFur1_LTR_1062:Gypsy:LTR	CM025008.1;CM025009.1;CM025009.1;CM025011.1;CM025011.1;CM025013.1;CM025013.1;CM025013.1;CM025013.1;CM025013.1;CM025013.1;CM025014.1;CM025014.1;CM025016.1;CM025016.1;CM025016.1;CM025016.1;CM025016.1;CM025017.1;CM025017.1;CM025017.1;CM025017.1;CM025018.1;CM025019.1;CM025019.1;CM025019.1;CM025022.1;CM025024.1;CM025025.1;CM025026.1;JAAVVJ010009914.1	24495823;49901070;61174307;41239139;41239809;46276698;53243503;46299477;53043237;53044544;53044978;7420786;42929989;13652110;22807197;22807863;29537920;44196089;13116889;13117244;15455999;47449685;47985356;17095802;17096175;20354587;38943995;297919;32003273;4709100;267	24496434;49901199;61174604;41239469;41239864;46276750;53249062;46304130;53044092;53045000;53045380;7420934;42933382;13652717;22807515;22807892;29538308;44196648;13116905;13121046;15456608;47451139;47985905;17095814;17096498;20354624;38944565;298522;32003876;4710921;4822	+;+;+;+;+;-;-;+;+;+;+;-;-;-;+;+;+;+;-;-;-;+;-;-;-;+;-;-;+;+;+	33803	1604.67	2473.17	2902.83	2851.33	2499.67	1913.67	2495.33	1703.00	1971.50	2146.83	2385.17	2071.17	1693.17	3843.33	3146.67	2712.33	2430.00	2322.50	1454.00	1401.50	1567.17	1326.33	2368.17	2742.83	2072.00	1803.50
NotFur1_Unknown_500:unclear:unclear	CM025008.1;CM025012.1;CM025013.1;CM025018.1;CM025021.1;CM025024.1;JAAVVJ010002820.1;JAAVVJ010008836.1;JAAVVJ010011176.1;JAAVVJ010018742.1;JAAVVJ010020691.1;JAAVVJ010023181.1;JAAVVJ010029777.1;JAAVVJ010036453.1	24855103;12267836;31125747;17156256;14076686;9330479;624;295;2766;5064;1348;756;4093;11827	24855159;12267891;31125919;17156339;14076741;9330513;679;467;2880;5104;1404;787;4147;11869	-;-;-;-;+;-;-;-;-;+;-;-;-;-	1033	1769.33	2077.49	2783.32	2583.99	2447.83	2157.99	2647.49	2034.83	2423.99	2056.33	2239.16	2117.66	893.33	1711.66	1662.16	1349.00	975.16	1098.50	725.16	685.16	844.83	651.66	949.00	1153.33	848.00	759.33
NotFur1_Unknown_1169:LINE:LINE	CM025008.1;CM025008.1;CM025008.1;CM025008.1;CM025008.1;CM025008.1;CM025008.1;CM025008.1;CM025008.1;CM025009.1;CM025009.1;CM025009.1;CM025009.1;CM025009.1;CM025009.1;CM025009.1;CM025009.1;CM025009.1;CM025009.1;CM025009.1;CM025009.1;CM025009.1;CM025009.1;CM025009.1;CM025009.1;CM025010.1;CM025010.1;CM025010.1;CM025011.1;CM025011.1;CM025011.1;CM025012.1;CM025012.1;CM025012.1;CM025012.1;CM025012.1;CM025012.1;CM025013.1;CM025013.1;CM025013.1;CM025013.1;CM025014.1;CM025014.1;CM025014.1;CM025014.1;CM025014.1;CM025014.1;CM025014.1;CM025014.1;CM025015.1;CM025015.1;CM025015.1;CM025016.1;CM025016.1;CM025016.1;CM025016.1;CM025016.1;CM025016.1;CM025016.1;CM025017.1;CM025017.1;CM025017.1;CM025017.1;CM025017.1;CM025017.1;CM025017.1;CM025017.1;CM025017.1;CM025017.1;CM025017.1;CM025018.1;CM025018.1;CM025018.1;CM025018.1;CM025018.1;CM025018.1;CM025018.1;CM025019.1;CM025019.1;CM025020.1;CM025020.1;CM025020.1;CM025020.1;CM025020.1;CM025021.1;CM025021.1;CM025021.1;CM025021.1;CM025021.1;CM025021.1;CM025022.1;CM025022.1;CM025022.1;CM025022.1;CM025022.1;CM025023.1;CM025023.1;CM025023.1;CM025024.1;CM025024.1;CM025024.1;CM025025.1;CM025026.1;CM025026.1;CM025026.1;JAAVVJ010000024.1;JAAVVJ010000341.1;JAAVVJ010004627.1;JAAVVJ010008517.1;JAAVVJ010010006.1;JAAVVJ010010985.1;JAAVVJ010013380.1;JAAVVJ010019668.1;JAAVVJ010020007.1;JAAVVJ010020244.1;JAAVVJ010020621.1;JAAVVJ010026187.1;JAAVVJ010027675.1;JAAVVJ010027963.1;JAAVVJ010034957.1;JAAVVJ010034957.1;JAAVVJ010037411.1;JAAVVJ010037726.1	25101606;25720719;25720799;27211053;52125138;57376104;62299192;30194358;30458765;6618157;8959283;18211997;23783823;23785441;41501920;53640902;53641305;8672164;19718421;20319224;24841656;35448883;35449149;71934178;71934873;726999;21928621;33741383;442351;32291266;32291554;1052272;42730773;49673702;16570801;36363565;47311829;9236068;14435702;52657062;27944622;8065828;8317458;19957708;37404620;8066267;11856302;34924868;40435533;15267909;25455626;52528076;221697;33105776;15660056;27183765;32832071;32835667;34486526;1790466;5002399;15512936;28442123;32384279;36763980;46234096;6476242;8956231;17300674;26007390;2243500;36415455;52304091;22622821;26902832;41063150;42594884;9896991;20650217;3079111;3079394;7675674;7050769;31874652;895904;13484544;44333095;24555843;41422347;41423069;11405273;23200912;26252580;33217008;35793864;8878155;34360980;37365413;3553494;23319720;29803521;29410424;475834;5512451;31774127;394348;2848;2113;1;9761;2951;1;176;17221;1757;18;9271;1013;264;319;730;5347;15280	25101978;25720778;25721001;27211411;52125428;57376418;62299450;30194699;30459137;6618240;8959668;18212132;23783927;23785549;41502304;53641308;53641395;8672230;19718798;20319600;24841696;35448945;35449353;71934234;71935154;727375;21928760;33741787;442607;32291510;32291564;1052585;42730948;49674074;16570938;36363903;47312214;9236111;14436059;52657262;27945006;8066071;8317836;19957776;37405001;8066653;11856536;34925210;40435916;15268088;25455784;52528457;222014;33106159;15660438;27183803;32832311;32835783;34486732;1790849;5002780;15513318;28442268;32384360;36764052;46234430;6476280;8956625;17300724;26007532;2243840;36415859;52304475;22623153;26903222;41063481;42595076;9897257;20650544;3079334;3079540;7676000;7051113;31874991;896290;13484861;44333300;24556028;41422509;41423287;11405613;23201298;26252799;33217322;35794228;8878539;34361379;37365800;3553832;23320050;29803750;29410651;476216;5512814;31774216;394728;3225;2179;326;10144;3012;292;259;17252;2138;330;9649;1166;645;689;949;5733;15616	+;+;+;+;+;+;+;-;-;-;-;-;-;-;-;-;-;+;+;+;+;+;+;+;+;-;+;+;-;+;+;-;-;-;+;+;+;-;-;-;+;+;+;+;+;-;-;-;-;+;-;-;+;+;-;-;-;-;-;-;-;-;-;-;-;-;+;+;+;+;+;+;+;-;-;-;-;+;-;-;-;-;+;+;-;-;-;+;+;+;+;+;+;+;+;-;-;+;-;+;+;-;+;+;+;+;-;-;-;+;-;+;+;-;+;-;+;-;-;-;-;+;-	32673	4127.67	6066.17	5194.50	6686.58	6440.00	2969.50	4816.67	3485.83	5383.08	3843.42	10117.25	6711.92	2300.58	7809.42	8634.25	8285.42	4109.00	4774.67	4616.33	4995.67	5479.50	2743.50	9537.17	11418.33	8296.25	7109.92
NotFur1_LTR_135:Gypsy:LTR	CM025008.1;CM025008.1;CM025008.1;CM025008.1;CM025008.1;CM025008.1;CM025008.1;CM025008.1;CM025008.1;CM025008.1;CM025009.1;CM025009.1;CM025009.1;CM025009.1;CM025009.1;CM025009.1;CM025009.1;CM025009.1;CM025009.1;CM025009.1;CM025009.1;CM025009.1;CM025009.1;CM025009.1;CM025009.1;CM025009.1;CM025009.1;CM025009.1;CM025009.1;CM025009.1;CM025009.1;CM025010.1;CM025010.1;CM025010.1;CM025010.1;CM025010.1;CM025010.1;CM025010.1;CM025010.1;CM025010.1;CM025010.1;CM025010.1;CM025010.1;CM025010.1;CM025010.1;CM025011.1;CM025011.1;CM025011.1;CM025011.1;CM025011.1;CM025011.1;CM025011.1;CM025011.1;CM025011.1;CM025011.1;CM025012.1;CM025012.1;CM025012.1;CM025012.1;CM025012.1;CM025012.1;CM025012.1;CM025012.1;CM025012.1;CM025012.1;CM025012.1;CM025012.1;CM025012.1;CM025013.1;CM025013.1;CM025013.1;CM025013.1;CM025013.1;CM025013.1;CM025013.1;CM025013.1;CM025013.1;CM025013.1;CM025013.1;CM025013.1;CM025014.1;CM025014.1;CM025014.1;CM025014.1;CM025014.1;CM025014.1;CM025014.1;CM025014.1;CM025014.1;CM025014.1;CM025015.1;CM025015.1;CM025015.1;CM025015.1;CM025015.1;CM025015.1;CM025015.1;CM025015.1;CM025015.1;CM025015.1;CM025015.1;CM025015.1;CM025015.1;CM025015.1;CM025015.1;CM025015.1;CM025016.1;CM025016.1;CM025016.1;CM025016.1;CM025016.1;CM025016.1;CM025016.1;CM025017.1;CM025017.1;CM025017.1;CM025017.1;CM025017.1;CM025017.1;CM025017.1;CM025017.1;CM025017.1;CM025017.1;CM025017.1;CM025017.1;CM025017.1;CM025017.1;CM025017.1;CM025018.1;CM025018.1;CM025018.1;CM025018.1;CM025018.1;CM025018.1;CM025018.1;CM025018.1;CM025018.1;CM025018.1;CM025018.1;CM025018.1;CM025018.1;CM025018.1;CM025018.1;CM025018.1;CM025018.1;CM025019.1;CM025019.1;CM025020.1;CM025020.1;CM025020.1;CM025021.1;CM025021.1;CM025021.1;CM025021.1;CM025021.1;CM025022.1;CM025022.1;CM025023.1;CM025023.1;CM025023.1;CM025023.1;CM025023.1;CM025023.1;CM025023.1;CM025023.1;CM025024.1;CM025024.1;CM025024.1;CM025024.1;CM025024.1;CM025025.1;CM025025.1;CM025025.1;CM025025.1;CM025025.1;CM025025.1;CM025025.1;CM025025.1;CM025025.1;CM025026.1;CM025026.1;CM025026.1;CM025026.1;CM025026.1;CM025026.1;JAAVVJ010000040.1;JAAVVJ010000040.1;JAAVVJ010000057.1;JAAVVJ010000057.1;JAAVVJ010000057.1;JAAVVJ010000086.1;JAAVVJ010000153.1;JAAVVJ010001374.1;JAAVVJ010001496.1;JAAVVJ010002321.1;JAAVVJ010002637.1;JAAVVJ010002637.1;JAAVVJ010002637.1;JAAVVJ010002823.1;JAAVVJ010003370.1;JAAVVJ010003850.1;JAAVVJ010003940.1;JAAVVJ010005216.1;JAAVVJ010006922.1;JAAVVJ010007050.1;JAAVVJ010007688.1;JAAVVJ010008423.1;JAAVVJ010008423.1;JAAVVJ010009589.1;JAAVVJ010011219.1;JAAVVJ010011452.1;JAAVVJ010012094.1;JAAVVJ010012374.1;JAAVVJ010012846.1;JAAVVJ010013527.1;JAAVVJ010013663.1;JAAVVJ010016497.1;JAAVVJ010016807.1;JAAVVJ010018068.1;JAAVVJ010019304.1;JAAVVJ010019356.1;JAAVVJ010019362.1;JAAVVJ010019362.1;JAAVVJ010019744.1;JAAVVJ010020645.1;JAAVVJ010021653.1;JAAVVJ010021653.1;JAAVVJ010023052.1;JAAVVJ010024226.1;JAAVVJ010024226.1;JAAVVJ010025287.1;JAAVVJ010028775.1;JAAVVJ010029229.1;JAAVVJ010029649.1;JAAVVJ010029673.1;JAAVVJ010030838.1;JAAVVJ010031517.1;JAAVVJ010031517.1;JAAVVJ010033768.1;JAAVVJ010034727.1;JAAVVJ010034793.1;JAAVVJ010035319.1;JAAVVJ010035412.1;JAAVVJ010036324.1;JAAVVJ010036823.1;JAAVVJ010036823.1;JAAVVJ010036823.1;JAAVVJ010038081.1	25367383;30648980;30649181;48456580;34031426;34035109;39090459;45002566;46326379;59722625;10961432;12185800;18294579;33424634;33428148;40491268;57698381;65463057;19761364;33508709;33511407;34331701;37350811;39957289;39959755;39961799;47863276;50619187;50780140;50781411;55979575;4925921;4927990;4931891;20293640;20540033;34453204;5176569;5177265;24533155;28542705;29268921;32052553;32061599;37712074;15967975;15968196;21669649;34172105;34175246;17867014;32976929;39218395;41205393;47837344;7340167;9035445;14523830;22867990;14334427;29467037;29468455;29472663;33398721;35994586;39975575;44912471;44929050;11183030;11184937;21335505;21338159;25764057;30806178;30951246;30967049;59326613;14365812;35481473;59446864;1775749;1778000;1779309;12386495;12429386;20051985;3455092;3613902;17833664;24334785;9909779;9910041;9915266;17807284;17808494;23232118;23232848;23232859;23237606;38049936;46831662;54749054;11125627;37321811;39336008;47512661;62941;6522742;21198398;49921499;5889995;6518438;26544820;5737490;32329266;32329703;33563923;33576858;36997255;7754751;12680527;12684761;14362500;18081664;18088398;24055907;37088621;39430178;7869437;7869534;18665037;23392986;31388052;41807645;41808249;8127016;24712539;24715657;24729334;24730578;31402833;31406129;36707707;36711980;43066764;2647209;4158466;16865556;23409287;23415470;1622064;13741937;22077624;22078127;29367913;14214539;29944002;4175613;7830556;7835299;43968810;43970683;11710191;20995086;25487840;14168998;33737448;15881427;17463416;17465234;2482389;5120071;5121094;8201053;29054287;29054847;3454482;19847188;25098120;98446;1949404;1951091;7038153;17171737;31713626;29286;29404;52396;58691;59974;3118;2960;25463;176;1;1;4397;5805;10138;5;3;495;2;1;2;10940;7261;10944;270;1;1036;4547;1953;1;1;1;19001;1;4;10;20;1;2756;1;3548;16;172;3;1566;3015;7;1026;1;1;1;1;353;812;1;1355;1;92644;19827;22858;19847;20555;20567;7961	25367488;30648999;30649196;48456594;34033826;34035309;39091110;45002653;46327014;59723273;10961658;12186331;18295596;33427846;33428557;40491339;57699094;65463722;19761393;33508912;33514068;34331795;37355556;39959755;39961435;39961821;47863367;50619769;50780653;50782072;55980239;4927593;4929603;4932465;20293733;20540228;34453797;5176763;5182324;24533209;28543402;29269557;32053072;32061643;37712724;15968003;15968225;21670305;34173600;34179419;17867478;32977019;39219047;41205492;47840017;7340375;9037995;14524774;22873042;14334849;29467069;29472102;29472801;33399040;35994647;39976020;44918136;44929611;11183723;11185404;21338158;21338316;25764086;30806278;30951487;30967290;59326800;14371474;35482104;59446953;1778012;1779323;1779849;12391559;12429487;20052630;3455137;3614560;17833782;24335433;9910010;9914287;9915502;17808169;17809636;23232268;23232858;23237207;23237884;38050059;46831915;54752343;11125711;37323697;39336070;47512831;63025;6523253;21199032;49922152;5890008;6519078;26545490;5737574;32329674;32329956;33566133;33578105;36997903;7755371;12684490;12684938;14365639;18082933;18089561;24056476;37089321;39430864;7869476;7869547;18665554;23395443;31388362;41807673;41811465;8127675;24714639;24715848;24729560;24730769;31404853;31406891;36710482;36713495;43068311;2649232;4159107;16865648;23412669;23416684;1622123;13742633;22078068;22078321;29373535;14219504;29944430;4176254;7831385;7837751;43970299;43970966;11710840;20995734;25488009;14169039;33738026;15882109;17464840;17465495;2482890;5120749;5125824;8201141;29054383;29054902;3455133;19847835;25098785;104098;1949672;1951457;7038801;17172421;31714247;29297;29423;54801;59352;62294;3768;3060;25522;745;660;4396;4407;7939;11107;1177;4435;647;4490;399;3030;11005;9661;11144;4875;3084;1096;5184;2019;576;4448;1126;20733;1005;4508;581;4545;1149;3142;764;3648;37;4605;4434;1623;6650;4512;1509;4560;4445;403;3277;738;1187;4136;5087;2612;93291;20039;23540;19981;20565;25566;12580	-;-;-;-;+;+;+;+;+;+;-;-;-;-;-;-;-;-;+;+;+;+;+;+;+;+;+;+;+;+;+;+;+;+;+;+;+;-;-;-;-;-;-;-;-;-;-;-;-;-;+;+;+;+;+;-;-;-;-;+;+;+;+;+;+;+;+;+;+;+;+;+;+;+;+;+;+;-;-;-;+;+;+;+;+;+;-;-;-;-;-;-;-;-;-;-;-;-;-;-;-;-;+;+;+;+;+;+;+;+;-;-;-;+;+;+;+;+;+;-;-;-;-;-;-;-;-;-;+;+;+;+;+;+;+;-;-;-;-;-;-;-;-;-;-;+;-;+;-;-;-;-;-;-;+;-;-;-;-;-;-;-;+;+;+;+;+;-;-;-;-;-;-;-;-;-;+;+;+;+;+;+;+;+;-;+;+;+;+;+;+;+;+;+;-;+;+;+;-;-;+;-;-;-;+;-;+;+;-;-;+;+;+;+;+;+;-;+;-;-;-;-;-;+;-;+;+;+;+;+;-;-;-;-;-;-;+;+;-;+;-;+;-;-;-;-;-;-	307769	122054.33	201393.33	209998.32	230067.07	178708.74	149318.66	173007.91	134301.66	132935.66	135638.91	156691.24	153990.58	85530.08	164942.91	158255.91	142711.49	114609.16	90824.41	75063.91	64493.25	85220.91	62864.91	95533.08	128581.83	97231.83	80228.16
NotFur1_Contig_1:Kolobok:DNA	CM025008.1;CM025008.1;CM025008.1;CM025008.1;CM025008.1;CM025008.1;CM025008.1;CM025008.1;CM025009.1;CM025009.1;CM025009.1;CM025009.1;CM025009.1;CM025009.1;CM025009.1;CM025009.1;CM025010.1;CM025011.1;CM025011.1;CM025011.1;CM025012.1;CM025012.1;CM025012.1;CM025012.1;CM025012.1;CM025012.1;CM025012.1;CM025013.1;CM025013.1;CM025013.1;CM025013.1;CM025013.1;CM025013.1;CM025013.1;CM025013.1;CM025013.1;CM025013.1;CM025014.1;CM025014.1;CM025014.1;CM025014.1;CM025015.1;CM025015.1;CM025015.1;CM025015.1;CM025015.1;CM025015.1;CM025015.1;CM025016.1;CM025016.1;CM025016.1;CM025016.1;CM025016.1;CM025016.1;CM025016.1;CM025017.1;CM025017.1;CM025017.1;CM025017.1;CM025017.1;CM025017.1;CM025017.1;CM025018.1;CM025018.1;CM025018.1;CM025018.1;CM025018.1;CM025019.1;CM025020.1;CM025021.1;CM025021.1;CM025021.1;CM025021.1;CM025021.1;CM025021.1;CM025021.1;CM025021.1;CM025021.1;CM025022.1;CM025022.1;CM025023.1;CM025023.1;CM025023.1;CM025023.1;CM025023.1;CM025023.1;CM025023.1;CM025023.1;CM025023.1;CM025024.1;CM025024.1;CM025024.1;CM025024.1;CM025024.1;CM025024.1;CM025024.1;CM025024.1;CM025025.1;CM025026.1;CM025026.1;JAAVVJ010000023.1;JAAVVJ010000026.1;JAAVVJ010000069.1;JAAVVJ010000074.1;JAAVVJ010000124.1;JAAVVJ010000157.1;JAAVVJ010000169.1;JAAVVJ010000169.1;JAAVVJ010000169.1;JAAVVJ010000478.1;JAAVVJ010002700.1;JAAVVJ010002902.1;JAAVVJ010003100.1;JAAVVJ010003622.1;JAAVVJ010004356.1;JAAVVJ010004423.1;JAAVVJ010007786.1;JAAVVJ010009964.1;JAAVVJ010010877.1;JAAVVJ010011563.1;JAAVVJ010011563.1;JAAVVJ010011654.1;JAAVVJ010014681.1;JAAVVJ010014946.1;JAAVVJ010015017.1;JAAVVJ010020139.1;JAAVVJ010021571.1;JAAVVJ010023466.1;JAAVVJ010023466.1;JAAVVJ010024000.1;JAAVVJ010024250.1;JAAVVJ010024512.1;JAAVVJ010026801.1;JAAVVJ010026801.1;JAAVVJ010026904.1;JAAVVJ010027191.1;JAAVVJ010028146.1;JAAVVJ010028694.1;JAAVVJ010028694.1;JAAVVJ010029550.1;JAAVVJ010029847.1;JAAVVJ010030125.1;JAAVVJ010030125.1;JAAVVJ010030410.1;JAAVVJ010031313.1;JAAVVJ010033342.1;JAAVVJ010034469.1;JAAVVJ010034870.1;JAAVVJ010034969.1;JAAVVJ010035673.1;JAAVVJ010035791.1;JAAVVJ010036201.1;JAAVVJ010036789.1;JAAVVJ010036842.1;JAAVVJ010037042.1;JAAVVJ010037244.1;JAAVVJ010037829.1;JAAVVJ010037958.1;JAAVVJ010037958.1	25602582;31883623;39271128;39271530;48410457;52187583;53903720;56915128;11984834;26223519;55075087;64056283;16185324;36070539;36071642;59879852;32574229;7582513;44672014;32720835;3430537;9687522;21881401;17027548;17027990;34789307;38557947;7946902;11646119;25586228;37079817;37080853;37094882;38938922;41242501;22915177;37278064;13511454;15048820;20341776;37957390;19112933;31403546;32073828;45002057;55341659;55343050;46537587;3213674;27390485;3581358;31670813;31671192;32929904;36835454;18413556;25582133;48002530;27900379;27901006;33692704;41850558;12565378;25960026;48099072;45662193;48436762;13427587;26117993;2066027;2067909;3561585;4770539;15390167;42953988;43167154;50890977;50892122;31336699;37877847;12404028;17949677;17950079;34204588;21117753;23745231;23745665;25918462;37115533;1458187;9670440;19753459;4289234;8351424;12315091;16843504;27078232;2553597;678608;15399331;65710;16145;85478;36775;17643;731;1211;1342;3639;1149;1259;172;3170;3250;581;16396;967;289;1264;137;1853;1200;796;1;17088;13719;369;1;431;2305;20155;23187;4643;5273;1;106;2219;4080;4921;805;3497;1;359;11;21723;860;2028;14917;1;50633;4388;2896;1011;24788;9376;13501;19130;155;451	25602681;31884016;39271328;39271629;48411342;52188255;53904224;56916235;11985134;26223621;55076139;64056467;16186196;36071278;36071720;59879896;32574374;7582655;44672796;32721923;3431575;9688632;21882117;17027626;17028729;34790190;38558126;7948001;11647165;25587113;37080208;37080969;37095137;38940031;41243611;22916299;37278645;13512593;15049925;20342659;37958267;19113630;31404709;32074710;45003228;55342768;55343521;46537852;3213707;27390661;3582019;31671107;31671409;32930966;36835954;18414576;25583248;48003364;27901008;27901510;33693312;41851607;12566553;25961136;48099835;45663248;48437870;13427953;26119167;2066380;2068233;3562760;4771711;15390180;42954040;43167748;50891116;50892787;31337582;37878097;12404780;17949826;17951099;34204789;21118262;23745411;23745850;25919348;37116632;1459001;9671621;19754345;4289380;8352166;12315600;16843940;27078734;2554708;678858;15400443;66763;16662;85647;37938;18448;1326;1340;1725;3889;1304;1321;1304;4277;4134;789;17458;1853;536;1333;279;2137;1314;1680;455;18186;13919;684;295;673;3188;20951;24294;5201;5932;614;717;2288;4239;5434;1853;4598;286;490;1116;22528;1744;2914;15584;379;51038;4986;2921;1039;25669;9603;13544;20294;349;877	+;+;+;+;+;+;+;+;+;+;+;+;-;-;-;-;-;+;+;-;-;-;-;+;+;+;+;+;+;+;+;+;+;+;+;-;-;-;-;+;+;+;+;+;+;+;+;-;-;-;+;+;+;+;+;-;-;-;+;+;+;+;+;+;+;-;-;+;+;-;-;-;-;-;-;-;+;+;-;+;-;-;-;-;+;+;+;+;+;-;-;-;+;+;+;+;+;-;+;-;+;+;-;+;+;-;+;+;+;-;+;-;+;-;-;+;+;-;+;-;-;-;+;+;-;-;-;+;+;+;-;-;+;+;+;-;+;-;-;+;+;+;+;+;+;+;+;-;+;+;+;+;+;-;+;-;-;+;+	97757	119083.48	225711.54	195999.55	213556.46	184513.30	138086.23	164328.47	137040.64	123034.15	128702.97	140899.64	160468.06	86050.68	178818.60	228549.92	191773.54	104684.18	96844.69	86626.94	71377.29	96345.36	62640.63	112686.27	145061.52	122861.78	79691.46
NotFur1_rnd-5_family-1381:TcMar-Tc1:DNA	CM025008.1;CM025008.1;CM025008.1;CM025008.1;CM025008.1;CM025008.1;CM025008.1;CM025008.1;CM025009.1;CM025009.1;CM025009.1;CM025009.1;CM025009.1;CM025009.1;CM025009.1;CM025009.1;CM025009.1;CM025009.1;CM025009.1;CM025009.1;CM025009.1;CM025009.1;CM025009.1;CM025009.1;CM025009.1;CM025009.1;CM025009.1;CM025009.1;CM025009.1;CM025009.1;CM025009.1;CM025009.1;CM025009.1;CM025009.1;CM025009.1;CM025009.1;CM025009.1;CM025009.1;CM025009.1;CM025009.1;CM025009.1;CM025009.1;CM025009.1;CM025009.1;CM025010.1;CM025010.1;CM025010.1;CM025010.1;CM025010.1;CM025010.1;CM025010.1;CM025010.1;CM025010.1;CM025010.1;CM025010.1;CM025010.1;CM025010.1;CM025011.1;CM025011.1;CM025011.1;CM025011.1;CM025011.1;CM025011.1;CM025011.1;CM025011.1;CM025011.1;CM025011.1;CM025011.1;CM025011.1;CM025011.1;CM025011.1;CM025011.1;CM025011.1;CM025012.1;CM025012.1;CM025012.1;CM025012.1;CM025012.1;CM025012.1;CM025012.1;CM025012.1;CM025013.1;CM025013.1;CM025013.1;CM025013.1;CM025013.1;CM025013.1;CM025013.1;CM025013.1;CM025013.1;CM025013.1;CM025013.1;CM025014.1;CM025014.1;CM025014.1;CM025014.1;CM025014.1;CM025014.1;CM025014.1;CM025014.1;CM025014.1;CM025015.1;CM025015.1;CM025015.1;CM025015.1;CM025015.1;CM025015.1;CM025015.1;CM025015.1;CM025015.1;CM025015.1;CM025015.1;CM025015.1;CM025015.1;CM025016.1;CM025016.1;CM025016.1;CM025016.1;CM025016.1;CM025016.1;CM025016.1;CM025016.1;CM025016.1;CM025016.1;CM025016.1;CM025016.1;CM025016.1;CM025017.1;CM025017.1;CM025017.1;CM025017.1;CM025017.1;CM025017.1;CM025017.1;CM025018.1;CM025018.1;CM025018.1;CM025018.1;CM025018.1;CM025018.1;CM025018.1;CM025018.1;CM025020.1;CM025020.1;CM025020.1;CM025020.1;CM025020.1;CM025020.1;CM025020.1;CM025020.1;CM025020.1;CM025020.1;CM025021.1;CM025021.1;CM025021.1;CM025021.1;CM025021.1;CM025021.1;CM025021.1;CM025021.1;CM025021.1;CM025021.1;CM025021.1;CM025022.1;CM025022.1;CM025022.1;CM025022.1;CM025022.1;CM025022.1;CM025022.1;CM025022.1;CM025022.1;CM025023.1;CM025023.1;CM025023.1;CM025023.1;CM025023.1;CM025023.1;CM025023.1;CM025023.1;CM025023.1;CM025023.1;CM025023.1;CM025023.1;CM025024.1;CM025024.1;CM025024.1;CM025024.1;CM025024.1;CM025024.1;CM025024.1;CM025024.1;CM025024.1;CM025025.1;CM025025.1;CM025025.1;CM025025.1;CM025025.1;CM025025.1;CM025025.1;CM025025.1;CM025025.1;CM025026.1;CM025026.1;CM025026.1;CM025026.1;CM025026.1;JAAVVJ010000020.1;JAAVVJ010000020.1;JAAVVJ010000021.1;JAAVVJ010000038.1;JAAVVJ010000038.1;JAAVVJ010000038.1;JAAVVJ010000052.1;JAAVVJ010003322.1;JAAVVJ010005350.1;JAAVVJ010007862.1;JAAVVJ010009095.1;JAAVVJ010011962.1;JAAVVJ010014841.1;JAAVVJ010014867.1;JAAVVJ010014867.1;JAAVVJ010029103.1;JAAVVJ010030739.1;JAAVVJ010033017.1;JAAVVJ010033857.1;JAAVVJ010035373.1;JAAVVJ010035411.1;JAAVVJ010035640.1;JAAVVJ010037640.1;JAAVVJ010038860.1	25697574;29139917;57873252;58477564;51889572;56439502;56439948;62707115;2760051;3502711;7938065;16372166;17405576;24351766;26531738;27463463;33127040;33897896;37820304;37820504;43778731;43917056;45471543;46757402;51476225;54284612;57471106;12278390;12278931;12318506;14501642;14632338;18919326;19116543;20628337;20628749;22022307;32859075;44812440;48770165;54157979;55119677;55143242;64633969;4274082;24647863;29145896;31822931;38476985;39568539;4653693;8635233;12124800;19569290;20800530;31672965;57065337;5250848;7148317;11925404;11928026;22396537;22821318;22821881;34537369;18406963;23701506;29062072;29284310;33555035;34180893;37214528;44414004;2379029;12247277;37619682;8836971;42631599;43001534;46106656;46822158;64989;65058;9685511;22530939;32061234;33009789;33030362;49115883;23526624;35237853;55060625;6563346;9453709;16550314;31563845;34919560;37400404;15871377;27180701;27852221;1001350;16481690;18887437;28388779;28389613;40194856;47541811;10697928;29366706;32821320;33607741;40783633;44363780;511268;3449765;14123071;15703104;32434304;36839542;43699961;43701089;6829824;32498750;33972996;36021473;43700373;8727637;33262465;34784040;10305361;23797166;35289706;45425752;2262771;9519671;17736336;21115338;22839623;32875667;50237790;44107479;13864595;15837294;19959751;19960980;23945123;23946047;14137969;17186554;21030456;26926448;905889;4736955;12889925;29475106;9969976;9970121;10621579;12312121;12427205;12427267;19674517;518889;10925447;12988449;27880139;33465102;10634372;17619579;17620077;24561227;9251824;20052258;27999138;42752661;15951966;16340280;16594430;18945088;25443801;25444394;38674084;38674314;14415797;18115150;19940201;20853642;27053694;27054469;15551855;22536113;22904007;933792;934976;14567760;4900548;5359757;6541647;8447669;18664022;33999595;3803101;14083771;14083901;24153485;29438337;175758;1449141;195565;15356;63104;174850;101940;7395;1552;2417;59390;9050;469;26944;27144;114;22137;17073;625;62645;32186;59944;27012;22615	25697760;29140122;57873355;58477777;51889650;56439655;56439987;62707340;2760193;3502924;7938213;16372247;17405737;24351893;26531879;27463648;33127253;33898096;37820364;37820637;43778843;43917231;45471741;46757600;51476426;54284809;57471320;12278483;12279041;12318696;14501733;14632523;18919505;19116673;20628406;20628892;22022486;32859151;44812478;48770367;54158111;55119868;55143452;64634166;4274125;24647968;29145961;31823133;38477193;39568745;4653912;8635424;12124947;19569407;20800660;31673167;57065395;5251053;7148396;11925508;11928129;22396730;22821493;22821911;34537423;18407172;23701716;29062227;29284439;33555127;34181091;37214694;44414208;2379128;12247422;37619881;8837145;42631660;43001696;46106818;46822231;65056;65133;9685686;22531151;32061392;33009829;33030402;49116002;23526833;35238057;55060764;6563549;9453820;16550358;31563943;34919627;37400578;15871499;27180892;27852390;1001525;16481847;18887532;28388902;28389767;40195053;47541941;10697990;29366915;32821454;33607953;40783831;44363944;511370;3449946;14123107;15703311;32434490;36839717;43700055;43701178;6830009;32498972;33973095;36021571;43700425;8727834;33262519;34784195;10305538;23797407;35289887;45425942;2262974;9519742;17736453;21115546;22839671;32875860;50237989;44107664;13864757;15837334;19959872;19961069;23945230;23946097;14138146;17186632;21030577;26926512;906009;4737136;12890137;29475267;9969990;9970164;10621618;12312214;12427247;12427342;19674588;519010;10925507;12988652;27880272;33465211;10634501;17619677;17620157;24561342;9252014;20052324;27999246;42752805;15952080;16340473;16594637;18945284;25443852;25444502;38674150;38674429;14415956;18115199;19940406;20853835;27053846;27054525;15552053;22536263;22904145;933831;935089;14567961;4900662;5359843;6541821;8447870;18664225;33999760;3803241;14083894;14083931;24153672;29438561;175937;1449307;195656;15543;63314;174982;102106;7561;1725;2629;59575;9177;567;27004;27277;177;22177;17223;808;62813;32368;60093;27215;22656	+;+;+;+;-;-;-;-;+;+;+;+;+;+;+;+;+;+;+;+;+;+;+;+;+;+;+;-;-;-;-;-;-;-;-;-;-;-;-;-;-;-;-;-;-;-;-;-;-;-;+;+;+;+;+;+;+;-;-;-;-;-;-;-;-;+;+;+;+;+;+;+;+;+;+;+;-;-;-;-;-;-;-;-;-;-;-;-;-;+;+;+;-;-;-;-;-;-;+;+;+;-;-;-;-;-;-;-;+;+;+;+;+;+;+;+;+;+;+;+;+;+;-;-;-;-;-;+;+;+;-;-;-;-;+;+;+;+;+;+;+;-;-;-;-;-;-;-;+;+;+;+;+;+;+;+;-;-;-;-;-;-;-;+;+;+;+;+;-;-;-;-;-;-;-;-;+;+;+;+;+;+;+;+;-;-;-;-;-;-;+;+;+;+;+;+;-;-;-;-;-;-;+;+;+;+;+;+;-;-;+;+;+;+;+;-;-;-;+;+;+;+;-;-;-;+;+;-;-;+;+	32423	65.50	112.50	84.25	675.50	138.75	325.25	425.50	104.17	45.83	267.50	48	91.50	6.50	249	129.33	7.25	9	45.50	13.83	74.50	8	36.17	61	137	71.50	5
NotFur1_LTR_277:Gypsy:LTR	CM025008.1;CM025008.1;CM025008.1;CM025008.1;CM025008.1;CM025009.1;CM025009.1;CM025009.1;CM025009.1;CM025009.1;CM025009.1;CM025009.1;CM025009.1;CM025010.1;CM025010.1;CM025010.1;CM025010.1;CM025010.1;CM025010.1;CM025010.1;CM025011.1;CM025011.1;CM025011.1;CM025012.1;CM025012.1;CM025012.1;CM025012.1;CM025012.1;CM025012.1;CM025013.1;CM025013.1;CM025013.1;CM025013.1;CM025014.1;CM025015.1;CM025015.1;CM025015.1;CM025016.1;CM025016.1;CM025016.1;CM025017.1;CM025017.1;CM025017.1;CM025017.1;CM025017.1;CM025017.1;CM025018.1;CM025018.1;CM025018.1;CM025018.1;CM025018.1;CM025019.1;CM025019.1;CM025021.1;CM025021.1;CM025022.1;CM025023.1;CM025023.1;CM025023.1;CM025024.1;CM025024.1;CM025024.1;CM025025.1;CM025026.1;JAAVVJ010000053.1;JAAVVJ010004402.1;JAAVVJ010021428.1;JAAVVJ010024715.1;JAAVVJ010035475.1;JAAVVJ010037749.1;JAAVVJ010037749.1	25715970;29228630;29229212;29249022;29249604;19721774;22855178;21584668;39883467;40358051;56865574;62536287;72105783;3077577;24979038;27405062;30774040;29728057;31416226;31418252;25370230;33145414;33148924;3707331;10349670;41639680;45089780;45093790;40421148;12121460;31626550;48536946;48654203;14435537;4894410;23695518;51015714;1917080;52600359;23329772;15638086;37759038;37760942;41742365;19811399;37062371;12758392;12758738;18336427;30356437;50501747;2662485;4610795;4795726;27811513;34109944;11784596;28078501;33474638;490776;1923051;17305797;8133995;5542172;81034;10888;1106;453;149904;46279;46746	25716669;29228772;29229223;29249164;29249615;19723324;22856931;21585184;39883584;40358722;56865601;62536842;72107578;3078282;24979183;27405714;30775841;29728195;31417020;31419046;25371914;33146840;33150043;3708958;10350002;41639789;45092648;45094071;40423586;12122160;31627271;48539517;48654905;14438130;4900135;23696208;51015825;1922556;52601049;23330260;15638782;37760863;37762164;41743938;19812150;37065841;12758733;12761972;18336961;30356594;50501918;2662674;4611346;4796431;27812209;34110650;11785345;28079209;33475383;490808;1924278;17307920;8134360;5543897;82306;10963;1172;596;151691;46290;47240	-;+;+;+;+;-;-;+;+;+;+;+;+;+;+;+;+;-;-;-;+;-;-;-;-;-;-;-;+;-;-;-;+;+;+;+;-;-;-;+;+;+;+;+;-;-;-;-;+;+;+;+;-;-;-;+;+;-;-;+;+;+;-;+;-;+;-;-;+;-;-	73783	2868.92	4757.58	5178.33	5315.58	4642.33	3696.67	4368.50	3489.50	4017.17	4079.92	5121.08	4817.50	908.67	1996.67	1709.00	1538.17	1509.17	1219.58	1173.50	1220.42	1452.67	920.33	1525.33	1900.00	1357.33	1173.33
NotFur1_Unknown_407:LTR:LTR	CM025008.1;CM025008.1;CM025008.1;CM025008.1;CM025008.1;CM025008.1;CM025008.1;CM025008.1;CM025009.1;CM025009.1;CM025009.1;CM025009.1;CM025010.1;CM025010.1;CM025010.1;CM025011.1;CM025012.1;CM025012.1;CM025013.1;CM025013.1;CM025013.1;CM025013.1;CM025013.1;CM025013.1;CM025013.1;CM025014.1;CM025014.1;CM025015.1;CM025016.1;CM025016.1;CM025016.1;CM025016.1;CM025016.1;CM025016.1;CM025016.1;CM025016.1;CM025016.1;CM025017.1;CM025017.1;CM025017.1;CM025017.1;CM025017.1;CM025018.1;CM025018.1;CM025018.1;CM025019.1;CM025019.1;CM025020.1;CM025020.1;CM025020.1;CM025020.1;CM025020.1;CM025021.1;CM025021.1;CM025022.1;CM025023.1;CM025023.1;CM025023.1;CM025023.1;CM025024.1;CM025024.1;CM025024.1;CM025025.1;CM025025.1;JAAVVJ010020880.1	25755578;45175311;46671775;48177240;49361086;29107142;40143704;47380010;41339570;47427711;44102393;69089434;45243727;54743783;56268327;45164957;10947943;24557155;13202597;18613231;56102593;15215992;19058859;21748267;56423962;28247989;42876989;49641530;202845;4407285;15902255;45055130;1513548;4690564;6445559;10267353;12497804;2575302;12284920;3751879;35560661;38161343;5984683;16153993;36950191;15600602;16102205;8730684;27882412;9438484;9439988;19019108;32609919;34331099;16037436;7445885;25957797;38129446;27597243;11877028;28469245;26307663;9883758;31456829;5281	25755652;45175383;46671821;48177312;49361144;29107241;40143771;47380046;41339666;47427763;44102472;69089537;45243794;54743867;56268373;45164994;10948035;24557194;13202639;18613274;56102631;15216089;19058907;21748355;56424008;28248088;42877035;49641607;202893;4407341;15902286;45055162;1513646;4690650;6445607;10267449;12497851;2575395;12284986;3751961;35560736;38161414;5984733;16154079;36950239;15600700;16102280;8730746;27882478;9438548;9440021;19019201;32610008;34331150;16037498;7445986;25957856;38129504;27597336;11877075;28469336;26307719;9883840;31456906;5374	-;-;-;-;-;+;+;+;-;-;+;+;+;-;-;-;-;-;+;+;+;-;-;-;-;+;+;+;-;-;-;-;+;+;+;+;+;+;+;-;-;-;+;-;-;+;+;+;+;-;-;-;+;+;+;+;+;+;-;+;+;-;-;+;-	4471	29.67	47.50	35.90	26.17	39.33	32.83	41.67	23.75	28.83	32.83	27.83	20.17	11.50	42.83	24.67	30.83	20.33	13	17.00	12.50	18.83	17.00	23.67	12.83	7.33	24.17
NotFur1_LTR_69:LTR:LTR	CM025008.1;CM025008.1;CM025008.1;CM025008.1;CM025009.1;CM025009.1;CM025010.1;CM025011.1;CM025011.1;CM025013.1;CM025013.1;CM025013.1;CM025013.1;CM025013.1;CM025016.1;CM025017.1;CM025017.1;CM025017.1;CM025017.1;CM025017.1;CM025017.1;CM025017.1;CM025018.1;CM025018.1;CM025018.1;CM025020.1;CM025021.1;CM025021.1;CM025021.1;CM025021.1;CM025021.1;CM025021.1;CM025022.1;CM025022.1;CM025022.1;CM025023.1;CM025023.1;CM025023.1;CM025025.1;CM025025.1;CM025026.1;CM025026.1;JAAVVJ010000043.1;JAAVVJ010000300.1;JAAVVJ010001470.1;JAAVVJ010003301.1;JAAVVJ010003301.1;JAAVVJ010007263.1;JAAVVJ010007332.1;JAAVVJ010010686.1;JAAVVJ010024483.1;JAAVVJ010028818.1;JAAVVJ010029550.1;JAAVVJ010029550.1;JAAVVJ010031108.1;JAAVVJ010033198.1;JAAVVJ010034904.1;JAAVVJ010035520.1;JAAVVJ010035631.1;JAAVVJ010035631.1;JAAVVJ010036669.1;JAAVVJ010037774.1;JAAVVJ010038469.1	25877794;59719152;59719705;43469111;11004914;55152578;7235262;31113047;31118760;7184755;11835804;18948929;18949645;18949968;27896915;3262686;14170229;29570654;29570776;41707290;41708012;29570904;40620558;42912492;48901557;28526747;27696133;27696280;27697769;27699289;27703077;51539105;19132524;19267436;19267067;7366922;22980748;22988068;4681381;4681507;12801896;30970971;90906;785;1;3864;3976;8;2743;97;11761;6034;9373;10487;5;931;6880;1666;8060;13878;2273;785;4149	25877869;59719432;59719802;43470975;11005139;55152616;7235570;31113089;31118802;7184810;11837435;18949534;18949966;18950019;27896969;3262899;14170345;29570724;29570884;41707350;41708341;29571042;40621065;42912761;48901628;28527062;27696265;27697166;27698376;27700106;27703307;51539141;19132564;19268074;19267343;7367230;22982387;22988346;4681507;4681574;12801959;30971006;90977;856;43;3913;5462;50;2785;421;11821;6339;9581;11636;47;973;7195;1737;9750;13917;2344;856;4220	+;+;+;-;-;+;+;+;+;+;+;-;-;-;+;+;+;+;+;+;+;-;-;+;+;+;-;-;-;-;-;-;+;+;-;-;-;-;+;+;+;+;-;-;-;-;-;-;-;+;+;-;-;-;-;-;+;-;-;-;+;-;-	20385	6359.67	9342.50	9300.67	9561.50	7262.17	6153.33	8252.50	6934.67	5963.33	6198.00	8930.67	6928.67	1154.83	2046.50	1669.33	1837.83	1318.67	1083.83	1206.50	970.83	1580.33	1002.67	1610	2117.83	1324.33	1366.17
NotFur1_GapFilledScaffold_948_27410:I:LINE	CM025008.1;CM025009.1;CM025009.1;CM025009.1;CM025009.1;CM025009.1;CM025009.1;CM025009.1;CM025010.1;CM025011.1;CM025012.1;CM025013.1;CM025013.1;CM025013.1;CM025014.1;CM025015.1;CM025015.1;CM025015.1;CM025015.1;CM025016.1;CM025016.1;CM025016.1;CM025016.1;CM025016.1;CM025016.1;CM025016.1;CM025016.1;CM025017.1;CM025017.1;CM025018.1;CM025018.1;CM025018.1;CM025020.1;CM025020.1;CM025021.1;CM025021.1;CM025021.1;CM025022.1;CM025022.1;CM025023.1;CM025023.1;CM025025.1;CM025026.1;CM025026.1;JAAVVJ010004876.1;JAAVVJ010018856.1;JAAVVJ010031514.1;JAAVVJ010036975.1;JAAVVJ010037155.1	25955931;835078;24524364;24525747;54890345;63480793;37724252;64091361;16137342;31676353;41639694;44615717;47321110;57071444;23190269;38099363;38100196;44916197;44916572;2270058;2273913;2274710;2280953;16171209;16835135;35418979;22011118;33700134;46009770;21933887;41411188;44386800;776079;17787395;2158248;40165184;6252279;11503203;27733567;37908375;37908453;10462497;11435605;12732321;284;9278;4992;1;75429	25956041;835160;24524628;24526538;54891141;63480859;37724348;64091490;16138158;31677531;41639800;44615763;47321154;57071550;23190875;38100165;38101171;44916417;44917441;2270539;2274276;2274982;2280995;16171356;16835149;35419331;22012022;33700858;46010686;21934034;41411327;44387435;776375;17787534;2158330;40166034;6252413;11503410;27733679;37908454;37909123;10462531;11435698;12732720;887;9362;5164;81;75584	+;-;-;-;-;-;+;+;-;+;-;-;+;+;-;+;+;+;+;+;+;+;+;+;+;+;-;-;+;+;+;+;-;+;-;-;+;-;+;+;-;-;-;+;+;+;-;+;-	17476	466.50	690.50	869.50	887.33	804.25	609.92	790.91	595.16	629.33	734.50	654.00	675.83	272.75	588.25	580.08	463.67	366.17	364.75	296.50	249.50	338.08	173.50	429.67	567.33	410.00	283.00
NotFur1_rnd-6_family-53:TcMar-Tc1:DNA	CM025008.1;CM025008.1;CM025008.1;CM025008.1;CM025008.1;CM025008.1;CM025008.1;CM025008.1;CM025009.1;CM025009.1;CM025009.1;CM025009.1;CM025009.1;CM025009.1;CM025009.1;CM025009.1;CM025009.1;CM025009.1;CM025009.1;CM025009.1;CM025009.1;CM025009.1;CM025009.1;CM025009.1;CM025009.1;CM025009.1;CM025009.1;CM025009.1;CM025009.1;CM025009.1;CM025009.1;CM025009.1;CM025009.1;CM025009.1;CM025009.1;CM025009.1;CM025009.1;CM025009.1;CM025009.1;CM025009.1;CM025009.1;CM025009.1;CM025009.1;CM025009.1;CM025010.1;CM025010.1;CM025010.1;CM025010.1;CM025010.1;CM025010.1;CM025010.1;CM025010.1;CM025010.1;CM025010.1;CM025010.1;CM025010.1;CM025010.1;CM025010.1;CM025011.1;CM025011.1;CM025011.1;CM025011.1;CM025011.1;CM025011.1;CM025011.1;CM025011.1;CM025011.1;CM025011.1;CM025011.1;CM025011.1;CM025011.1;CM025011.1;CM025011.1;CM025011.1;CM025011.1;CM025011.1;CM025011.1;CM025011.1;CM025012.1;CM025012.1;CM025012.1;CM025012.1;CM025012.1;CM025012.1;CM025012.1;CM025012.1;CM025012.1;CM025012.1;CM025012.1;CM025012.1;CM025013.1;CM025013.1;CM025013.1;CM025013.1;CM025013.1;CM025013.1;CM025013.1;CM025013.1;CM025013.1;CM025013.1;CM025013.1;CM025014.1;CM025014.1;CM025014.1;CM025014.1;CM025014.1;CM025014.1;CM025014.1;CM025014.1;CM025014.1;CM025014.1;CM025014.1;CM025014.1;CM025014.1;CM025014.1;CM025015.1;CM025015.1;CM025015.1;CM025015.1;CM025015.1;CM025015.1;CM025015.1;CM025015.1;CM025015.1;CM025015.1;CM025015.1;CM025016.1;CM025016.1;CM025016.1;CM025016.1;CM025016.1;CM025016.1;CM025016.1;CM025016.1;CM025016.1;CM025016.1;CM025017.1;CM025017.1;CM025017.1;CM025017.1;CM025017.1;CM025018.1;CM025018.1;CM025018.1;CM025018.1;CM025018.1;CM025018.1;CM025018.1;CM025018.1;CM025018.1;CM025019.1;CM025019.1;CM025019.1;CM025020.1;CM025020.1;CM025020.1;CM025020.1;CM025020.1;CM025020.1;CM025021.1;CM025021.1;CM025021.1;CM025021.1;CM025021.1;CM025021.1;CM025021.1;CM025022.1;CM025022.1;CM025022.1;CM025022.1;CM025022.1;CM025022.1;CM025022.1;CM025022.1;CM025022.1;CM025023.1;CM025023.1;CM025023.1;CM025023.1;CM025023.1;CM025023.1;CM025023.1;CM025023.1;CM025023.1;CM025023.1;CM025023.1;CM025024.1;CM025024.1;CM025024.1;CM025024.1;CM025024.1;CM025024.1;CM025025.1;CM025025.1;CM025025.1;CM025025.1;CM025025.1;CM025025.1;CM025025.1;CM025025.1;CM025026.1;CM025026.1;CM025026.1;JAAVVJ010000020.1;JAAVVJ010000021.1;JAAVVJ010000038.1;JAAVVJ010000038.1;JAAVVJ010000038.1;JAAVVJ010000039.1;JAAVVJ010000115.1;JAAVVJ010003322.1;JAAVVJ010007814.1;JAAVVJ010007862.1;JAAVVJ010010655.1;JAAVVJ010012635.1;JAAVVJ010012635.1;JAAVVJ010018240.1;JAAVVJ010022346.1;JAAVVJ010028590.1;JAAVVJ010030739.1;JAAVVJ010032439.1;JAAVVJ010032439.1;JAAVVJ010033857.1;JAAVVJ010037555.1;JAAVVJ010038284.1;JAAVVJ010038306.1	25995143;56437159;62317659;53744734;57874982;58477794;61369391;63978167;3502941;5644121;16375191;17405825;21642776;26532075;27213511;27463752;33906776;38131723;43919580;43919656;45472937;46757943;51478405;52356391;53662245;54285394;67268502;74124225;12275333;14500756;14631111;18918075;18918422;19116457;22021079;35071453;35071643;41113023;45417721;47571779;53660890;54157512;55119348;55141301;905905;4272882;31820702;38475718;39566209;4654341;8646549;20504866;20801548;25464674;28041225;41498020;56969730;56969761;7145913;17097534;17098068;21907084;22820132;23459466;30868924;34536246;37947854;49232977;18408231;29067968;29068016;29286718;31103202;34181666;34181862;37215285;38652378;44415039;5419403;12249487;28104388;28640441;28998272;31151811;44882744;6189320;8835712;10930522;46821645;47524576;9682846;11439286;22525801;32059904;33007894;35176096;49113158;23533134;35238434;55061938;57505657;2859232;9449780;31226297;31561424;35449529;6602986;9732066;15735746;15873964;15875414;27181677;27183356;36575522;36576832;1000283;8580213;16480608;28387696;44665406;2761220;2974485;21290910;29367099;40784920;42486163;850663;26753066;29162643;32435013;42494764;46463663;53536292;9284645;33610180;51355991;14741965;33262565;34784617;43149542;35288472;17738992;22840181;28793783;32876700;33823228;33831979;50239117;35273109;52372038;7147654;17855777;17856097;15835834;15835919;29233213;17187652;21032541;26404088;916562;3232757;4738069;12891182;25140917;12426658;47182554;12990351;12990929;15577679;27880779;33466819;33466856;17619373;18117037;32461865;4283747;15952247;16341078;16596169;18946259;27373229;38677843;9248717;17566976;17568304;34528403;2169662;16454493;19937922;20852919;21256723;27052429;3504332;4898386;10123857;18661967;31851212;5382145;14569953;19969872;3803980;14085052;29439484;176999;184451;18586;71094;71120;83672;16016;8152;13236;1234;3093;1;211;7;847;601;20241;2510;3838;3449;707;188956;132331	25995283;56437232;62317821;53744905;57875159;58478183;61369464;63978724;3503330;5644528;16375279;17405986;21642810;26532514;27213668;27463934;33906890;38131906;43919624;43919712;45473107;46758493;51478556;52356521;53662775;54285868;67268665;74124272;12275516;14500930;14631273;18918161;18918702;19116554;22021615;35071562;35071707;41113203;45417805;47572313;53660930;54157854;55119468;55141421;906042;4273020;31820855;38475900;39566344;4654520;8646730;20505027;20801589;25464802;28041323;41498184;56969767;56969840;7146014;17097721;17098131;21907249;22820289;23459651;30869039;34536419;37947922;49233152;18408396;29068016;29068084;29286890;31103331;34181699;34181993;37215442;38652477;44415078;5419537;12249586;28104533;28640595;28998452;31152123;44882853;6189486;8835897;10930700;46821777;47524752;9682993;11439376;22525949;32060080;33008247;35176499;49113279;23533313;35238584;55062112;57505717;2859283;9450140;31226596;31561589;35449619;6603147;9732218;15735869;15874062;15875485;27181749;27183427;36575596;36576891;1000418;8580397;16480788;28387876;44665460;2761407;2974912;21290957;29367596;40785105;42486347;851095;26753244;29162820;32435765;42494915;46464083;53536374;9284843;33610557;51356173;14742149;33262733;34784657;43149704;35288551;17739170;22840256;28793841;32877184;33823472;33832104;50239298;35273278;52372222;7147958;17855881;17856157;15835856;15836006;29233276;17187765;21032685;26404260;916604;3232900;4738170;12891320;25141071;12426829;47182718;12990461;12991001;15577775;27881403;33466855;33466906;17619510;18117188;32462045;4283910;15952315;16341633;16596354;18946444;27373344;38677961;9248823;17567061;17568407;34528553;2169771;16454738;19938026;20853305;21257127;27052603;3504505;4898444;10124038;18662107;31851995;5382323;14570060;19970056;3804430;14085231;29439555;177163;184478;18756;71125;71207;83733;16178;8309;13387;1372;3225;219;264;192;1155;746;20922;2595;3941;3631;1015;189142;132414	-;-;-;+;+;+;+;+;+;+;+;+;+;+;+;+;+;+;+;+;+;+;+;+;+;+;+;+;-;-;-;-;-;-;-;-;-;-;-;-;-;-;-;-;-;-;-;-;-;+;+;+;+;+;+;+;+;+;-;-;-;-;-;-;-;-;-;-;+;+;+;+;+;+;+;+;+;+;+;+;+;+;+;+;+;-;-;-;-;-;-;-;-;-;-;-;-;+;+;+;+;-;-;-;-;-;+;+;+;+;+;+;+;+;+;-;-;-;-;-;+;+;+;+;+;+;+;+;+;+;+;+;+;-;-;-;+;+;+;+;-;+;+;+;+;+;+;+;-;-;-;+;+;-;-;-;+;+;+;+;+;+;+;+;-;-;+;+;+;+;+;+;-;-;-;+;+;+;+;+;+;+;-;-;-;-;+;+;-;-;-;-;-;-;-;-;-;+;+;+;+;+;+;+;-;+;+;+;+;-;+;-;-;-;+;+;+;+;-;-;-;-;+;-;+;-	40139	47.83	96.83	90.17	76.00	107.33	62.00	113.33	59.17	78.50	59.83	61.67	73.17	20.67	36.67	17.67	29.50	36.17	32.50	27.00	61.00	57.67	27.33	52.83	52.83	31.33	20.00
NotFur1_rnd-1_family-962:tRNA:SINE	CM025008.1;CM025009.1;CM025012.1;CM025012.1;CM025013.1;CM025013.1;CM025014.1;CM025015.1;CM025015.1;CM025015.1;CM025015.1;CM025015.1;CM025015.1;CM025016.1;CM025016.1;CM025016.1;CM025016.1;CM025017.1;CM025017.1;CM025017.1;CM025017.1;CM025019.1;CM025020.1;CM025021.1;CM025021.1;CM025021.1;CM025021.1;CM025021.1;CM025021.1;CM025022.1;CM025023.1;CM025023.1;CM025024.1;CM025024.1;CM025024.1;CM025024.1;CM025024.1;CM025024.1;CM025024.1;CM025025.1;CM025025.1;CM025026.1;CM025026.1;CM025026.1;JAAVVJ010000251.1;JAAVVJ010000287.1;JAAVVJ010000287.1;JAAVVJ010000906.1;JAAVVJ010000906.1;JAAVVJ010000906.1;JAAVVJ010000906.1;JAAVVJ010000906.1;JAAVVJ010001363.1;JAAVVJ010001410.1;JAAVVJ010001583.1;JAAVVJ010001631.1;JAAVVJ010002332.1;JAAVVJ010002332.1;JAAVVJ010002587.1;JAAVVJ010002587.1;JAAVVJ010002587.1;JAAVVJ010003159.1;JAAVVJ010003843.1;JAAVVJ010003843.1;JAAVVJ010003843.1;JAAVVJ010003843.1;JAAVVJ010003843.1;JAAVVJ010004954.1;JAAVVJ010004954.1;JAAVVJ010004954.1;JAAVVJ010005000.1;JAAVVJ010005000.1;JAAVVJ010005522.1;JAAVVJ010005522.1;JAAVVJ010005522.1;JAAVVJ010006134.1;JAAVVJ010006134.1;JAAVVJ010006218.1;JAAVVJ010006218.1;JAAVVJ010006218.1;JAAVVJ010006218.1;JAAVVJ010006218.1;JAAVVJ010006218.1;JAAVVJ010006218.1;JAAVVJ010006218.1;JAAVVJ010006218.1;JAAVVJ010006218.1;JAAVVJ010006218.1;JAAVVJ010006218.1;JAAVVJ010006218.1;JAAVVJ010006218.1;JAAVVJ010006218.1;JAAVVJ010006218.1;JAAVVJ010006218.1;JAAVVJ010006218.1;JAAVVJ010006218.1;JAAVVJ010006218.1;JAAVVJ010006218.1;JAAVVJ010006285.1;JAAVVJ010006285.1;JAAVVJ010006285.1;JAAVVJ010006696.1;JAAVVJ010006696.1;JAAVVJ010006696.1;JAAVVJ010006696.1;JAAVVJ010006696.1;JAAVVJ010006696.1;JAAVVJ010006696.1;JAAVVJ010007272.1;JAAVVJ010007272.1;JAAVVJ010007272.1;JAAVVJ010007367.1;JAAVVJ010007367.1;JAAVVJ010008850.1;JAAVVJ010008850.1;JAAVVJ010008850.1;JAAVVJ010008850.1;JAAVVJ010009258.1;JAAVVJ010009258.1;JAAVVJ010009258.1;JAAVVJ010009763.1;JAAVVJ010009763.1;JAAVVJ010009763.1;JAAVVJ010009763.1;JAAVVJ010009763.1;JAAVVJ010009763.1;JAAVVJ010009763.1;JAAVVJ010009763.1;JAAVVJ010009763.1;JAAVVJ010009763.1;JAAVVJ010010282.1;JAAVVJ010010282.1;JAAVVJ010010289.1;JAAVVJ010010289.1;JAAVVJ010010289.1;JAAVVJ010010289.1;JAAVVJ010010289.1;JAAVVJ010010289.1;JAAVVJ010011019.1;JAAVVJ010011754.1;JAAVVJ010011754.1;JAAVVJ010011754.1;JAAVVJ010012339.1;JAAVVJ010012339.1;JAAVVJ010012339.1;JAAVVJ010012339.1;JAAVVJ010012339.1;JAAVVJ010012339.1;JAAVVJ010012339.1;JAAVVJ010012339.1;JAAVVJ010012339.1;JAAVVJ010012339.1;JAAVVJ010012339.1;JAAVVJ010012339.1;JAAVVJ010012339.1;JAAVVJ010012404.1;JAAVVJ010012446.1;JAAVVJ010012446.1;JAAVVJ010012550.1;JAAVVJ010012550.1;JAAVVJ010012682.1;JAAVVJ010012682.1;JAAVVJ010012889.1;JAAVVJ010012889.1;JAAVVJ010014378.1;JAAVVJ010014378.1;JAAVVJ010015506.1;JAAVVJ010015506.1;JAAVVJ010015506.1;JAAVVJ010015506.1;JAAVVJ010015506.1;JAAVVJ010015506.1;JAAVVJ010015647.1;JAAVVJ010015647.1;JAAVVJ010015748.1;JAAVVJ010016595.1;JAAVVJ010016595.1;JAAVVJ010016595.1;JAAVVJ010016595.1;JAAVVJ010016595.1;JAAVVJ010016595.1;JAAVVJ010016868.1;JAAVVJ010016868.1;JAAVVJ010016983.1;JAAVVJ010016983.1;JAAVVJ010016983.1;JAAVVJ010017242.1;JAAVVJ010017242.1;JAAVVJ010017242.1;JAAVVJ010017242.1;JAAVVJ010017316.1;JAAVVJ010017422.1;JAAVVJ010017422.1;JAAVVJ010017501.1;JAAVVJ010017501.1;JAAVVJ010017536.1;JAAVVJ010017536.1;JAAVVJ010017586.1;JAAVVJ010017586.1;JAAVVJ010017586.1;JAAVVJ010017729.1;JAAVVJ010017729.1;JAAVVJ010017729.1;JAAVVJ010017729.1;JAAVVJ010017729.1;JAAVVJ010017729.1;JAAVVJ010017729.1;JAAVVJ010017729.1;JAAVVJ010017729.1;JAAVVJ010017729.1;JAAVVJ010017729.1;JAAVVJ010017729.1;JAAVVJ010017729.1;JAAVVJ010017729.1;JAAVVJ010017729.1;JAAVVJ010017729.1;JAAVVJ010017729.1;JAAVVJ010017729.1;JAAVVJ010017729.1;JAAVVJ010017729.1;JAAVVJ010017729.1;JAAVVJ010017729.1;JAAVVJ010017729.1;JAAVVJ010018154.1;JAAVVJ010018154.1;JAAVVJ010018154.1;JAAVVJ010018704.1;JAAVVJ010018704.1;JAAVVJ010018704.1;JAAVVJ010019229.1;JAAVVJ010019229.1;JAAVVJ010019514.1;JAAVVJ010019514.1;JAAVVJ010019538.1;JAAVVJ010019538.1;JAAVVJ010019998.1;JAAVVJ010019998.1;JAAVVJ010019998.1;JAAVVJ010019998.1;JAAVVJ010019998.1;JAAVVJ010019998.1;JAAVVJ010019998.1;JAAVVJ010020631.1;JAAVVJ010020631.1;JAAVVJ010020882.1;JAAVVJ010020882.1;JAAVVJ010020882.1;JAAVVJ010020882.1;JAAVVJ010020882.1;JAAVVJ010020882.1;JAAVVJ010020918.1;JAAVVJ010021987.1;JAAVVJ010021987.1;JAAVVJ010021987.1;JAAVVJ010022380.1;JAAVVJ010022734.1;JAAVVJ010022734.1;JAAVVJ010022734.1;JAAVVJ010022734.1;JAAVVJ010022734.1;JAAVVJ010022734.1;JAAVVJ010022734.1;JAAVVJ010023276.1;JAAVVJ010023276.1;JAAVVJ010023276.1;JAAVVJ010023831.1;JAAVVJ010023831.1;JAAVVJ010023831.1;JAAVVJ010023831.1;JAAVVJ010023831.1;JAAVVJ010023831.1;JAAVVJ010023831.1;JAAVVJ010023831.1;JAAVVJ010023831.1;JAAVVJ010024069.1;JAAVVJ010024069.1;JAAVVJ010024069.1;JAAVVJ010024069.1;JAAVVJ010024069.1;JAAVVJ010024069.1;JAAVVJ010024069.1;JAAVVJ010024069.1;JAAVVJ010024069.1;JAAVVJ010024069.1;JAAVVJ010024069.1;JAAVVJ010024069.1;JAAVVJ010024069.1;JAAVVJ010024069.1;JAAVVJ010024069.1;JAAVVJ010024069.1;JAAVVJ010024069.1;JAAVVJ010024749.1;JAAVVJ010024749.1;JAAVVJ010024749.1;JAAVVJ010024749.1;JAAVVJ010024766.1;JAAVVJ010024766.1;JAAVVJ010024946.1;JAAVVJ010024946.1;JAAVVJ010025249.1;JAAVVJ010025249.1;JAAVVJ010025249.1;JAAVVJ010025520.1;JAAVVJ010025520.1;JAAVVJ010025540.1;JAAVVJ010025540.1;JAAVVJ010026555.1;JAAVVJ010026555.1;JAAVVJ010026681.1;JAAVVJ010026681.1;JAAVVJ010027300.1;JAAVVJ010027300.1;JAAVVJ010027300.1;JAAVVJ010027300.1;JAAVVJ010027337.1;JAAVVJ010027337.1;JAAVVJ010027337.1;JAAVVJ010027337.1;JAAVVJ010027552.1;JAAVVJ010027552.1;JAAVVJ010027552.1;JAAVVJ010027561.1;JAAVVJ010027561.1;JAAVVJ010027869.1;JAAVVJ010027869.1;JAAVVJ010027869.1;JAAVVJ010028205.1;JAAVVJ010028205.1;JAAVVJ010028205.1;JAAVVJ010028281.1;JAAVVJ010029368.1;JAAVVJ010029655.1;JAAVVJ010029655.1;JAAVVJ010029727.1;JAAVVJ010029727.1;JAAVVJ010030443.1;JAAVVJ010030443.1;JAAVVJ010030443.1;JAAVVJ010030444.1;JAAVVJ010030444.1;JAAVVJ010030444.1;JAAVVJ010030483.1;JAAVVJ010030817.1;JAAVVJ010031339.1;JAAVVJ010031339.1;JAAVVJ010031950.1;JAAVVJ010031950.1;JAAVVJ010031950.1;JAAVVJ010032060.1;JAAVVJ010033115.1;JAAVVJ010033115.1;JAAVVJ010033884.1;JAAVVJ010033884.1;JAAVVJ010034252.1;JAAVVJ010034252.1;JAAVVJ010034454.1;JAAVVJ010034454.1;JAAVVJ010034454.1;JAAVVJ010034543.1;JAAVVJ010034543.1;JAAVVJ010034543.1;JAAVVJ010034543.1;JAAVVJ010034543.1;JAAVVJ010034543.1;JAAVVJ010034663.1;JAAVVJ010034993.1;JAAVVJ010034993.1;JAAVVJ010034993.1;JAAVVJ010034993.1;JAAVVJ010035991.1;JAAVVJ010035991.1;JAAVVJ010035991.1;JAAVVJ010035991.1;JAAVVJ010035991.1;JAAVVJ010035991.1;JAAVVJ010035991.1;JAAVVJ010036436.1;JAAVVJ010036436.1;JAAVVJ010037558.1;JAAVVJ010037558.1;JAAVVJ010037558.1;JAAVVJ010037714.1;JAAVVJ010037714.1;JAAVVJ010037714.1;JAAVVJ010037714.1;JAAVVJ010037714.1;JAAVVJ010038370.1;JAAVVJ010039941.1	26008396;20954319;30736708;48388490;28432078;28432154;20720072;491460;2381243;46184861;46184945;54107418;57395762;10955233;16454661;37489575;50610751;3727969;5713967;19317917;19317948;8117264;23899838;11190656;14913075;14913254;28466105;28466238;46972240;17573747;7406905;7407037;10876494;10876564;25893663;11608613;25223456;25872906;25891373;16691422;27799866;15781682;15785020;19755063;1366;100;129;1;2008;2256;2630;37;400;286;1;1;1;376;1;325;453;370;38;1695;69;448;1726;399;870;1474;115;146;1;439;454;418;986;105;238;392;509;642;924;1057;1117;1236;1498;1662;1821;2079;2202;2396;2528;2834;2965;3072;3406;3494;784;1040;1071;1;146;431;586;719;1050;1183;1;758;727;6220;8587;1;1088;6427;6998;1;23;283;1165;1845;2171;2692;3410;3716;4006;5253;5880;6582;1;449;180;554;1017;1416;1299;1582;689;133;164;447;6;138;500;653;724;1017;1149;1670;1816;1993;2050;2237;2375;846;199;771;1;251;1;591;142;173;1;46;1;362;1719;2183;506;2617;379;951;157;1;1260;1815;2777;394;1909;58;89;1;331;828;735;1470;1204;1581;624;1;329;1;350;407;979;434;987;1114;1;46;598;774;1154;1331;1415;3910;4003;4269;4352;4532;4741;4823;5085;5144;5404;5468;5742;5867;5937;6503;6930;31;62;374;1;1294;440;94;328;1;365;621;652;5058;5578;6146;6669;6975;9071;9458;1;374;105;512;921;1950;2355;1154;557;361;818;975;511;54;880;1542;2366;2917;4073;4856;193;224;610;56;2130;3780;87;463;985;2161;2360;3811;424;831;1345;1948;2565;2697;3010;3138;3326;3454;3822;3954;4304;4759;5194;1856;2120;144;531;175;562;107;569;69;396;1;458;484;1;465;169;327;1;241;1;529;150;838;1348;1915;47;1488;78;1519;323;778;1349;377;945;232;992;1869;76;160;603;459;836;235;266;129;160;417;904;1037;1;382;510;1;1;1;119;1;122;529;376;1;338;617;649;121;152;369;720;1291;1;982;1369;164;335;1941;620;147;403;732;973;131;162;14246;14554;14638;19112;19691;117;3782;306;5383;5955;1;1109;1501;2058;1078;1;613	26008487;20954401;30736772;48388571;28432142;28432274;20720136;491562;2381318;46184933;46185066;54107494;57395838;10955312;16454736;37489639;50610813;3728017;5714171;19317988;19318560;8117345;23899912;11190719;14913148;14913320;28466226;28466310;46972444;17573802;7407025;7407109;10876552;10876685;25893757;11608817;25223532;25872963;25891430;16691461;27799929;15781746;15785083;19755138;1433;169;741;77;2146;2583;2924;108;472;663;84;461;61;497;263;492;523;822;109;1766;431;809;1975;750;1514;1545;186;581;266;493;525;1026;1057;226;310;497;581;714;1045;1117;1224;1308;1570;1784;1867;2190;2274;2516;2592;2953;2999;3136;3482;3566;844;1111;1523;49;179;547;707;791;1171;1255;100;1159;798;6293;8650;264;1522;7038;7069;63;207;557;1237;1917;2243;2758;3482;3788;4078;5325;5952;6660;284;632;548;1022;1342;1622;1373;1653;1067;204;445;911;126;201;620;712;796;1137;1212;1790;1880;2038;2122;2363;2447;918;811;842;291;320;631;653;213;686;86;117;220;543;2183;2657;575;2688;991;1023;709;434;1813;1945;3245;465;1976;129;189;329;868;899;1244;1621;1275;1652;734;45;427;348;679;822;1173;876;1154;1185;34;167;780;884;1226;1403;1535;3982;4116;4338;4427;4600;4810;4944;5145;5204;5455;5589;5807;5924;6058;6624;7135;102;374;839;483;1331;514;191;400;280;538;692;1264;5124;5650;6218;6741;7047;9137;9524;414;445;510;921;1193;2088;2481;1225;1114;605;1014;1046;620;150;952;1619;2467;2983;4145;4922;264;471;871;127;2201;3851;463;961;1285;2365;2925;3894;759;1351;1896;2160;2685;2761;3126;3202;3442;3518;3942;4018;4424;4824;5297;1927;2191;215;602;319;1089;180;685;141;516;395;524;555;505;536;241;395;281;312;569;600;222;934;1419;2011;118;1559;690;2057;530;1389;1404;985;1016;304;1088;1941;148;240;675;548;908;306;720;203;775;829;1077;1108;231;549;580;426;558;158;190;110;194;649;612;378;409;689;783;192;752;473;1331;1362;204;1311;1981;235;380;2012;738;401;684;1010;1042;201;501;14355;14626;14754;19316;19727;187;3897;499;5994;6025;445;1499;1964;2371;1149;524;708	-;+;-;-;-;-;+;-;-;-;-;-;+;-;-;-;-;+;+;+;-;-;-;+;+;+;+;+;-;+;+;+;-;-;-;+;+;+;+;+;-;+;+;-;+;+;-;+;+;+;+;-;+;+;-;-;+;+;+;+;-;-;+;+;-;-;-;+;+;-;+;-;+;+;-;+;-;+;+;+;+;+;+;+;+;+;+;+;+;+;+;+;+;+;+;+;+;+;+;+;-;+;+;+;+;+;+;+;-;-;+;-;-;+;+;+;-;+;-;-;+;+;+;+;+;+;+;+;+;+;-;-;+;+;+;+;-;-;+;+;-;-;+;+;+;+;+;+;+;+;+;+;+;+;+;+;+;-;+;-;+;-;+;-;+;-;+;+;+;+;-;-;+;-;-;+;+;+;+;-;-;+;-;+;+;-;+;+;-;-;+;-;-;-;-;-;-;+;+;-;-;-;-;-;-;-;-;-;-;-;-;-;-;-;-;-;-;-;-;-;-;-;-;+;-;-;+;+;-;+;+;-;-;+;-;-;-;-;-;-;-;-;+;-;+;+;+;+;+;-;+;+;+;-;+;-;-;-;-;-;-;-;+;-;-;+;+;+;-;-;-;-;-;-;+;+;+;+;+;+;+;+;+;+;+;+;+;+;+;-;-;+;+;-;-;+;+;+;+;+;+;-;+;-;+;+;+;-;+;-;+;+;+;+;+;+;-;-;+;+;-;+;-;+;+;+;-;-;-;+;+;+;-;+;-;+;+;-;+;+;-;-;-;+;-;+;+;+;-;+;-;+;-;+;-;+;+;-;+;+;+;-;-;-;+;+;+;+;-;+;-;-;-;-;-;-;+;-;+;+;-;-;-;-;-;+;-;-	68504	952753	484620.50	406803.50	361451.50	780893	366054	337054	1024562	432457	118980	446540	241621.50	627947	792760.50	613564.50	747734.50	542735	714688.50	777845	566144	1650288.50	788859.50	472864.50	737769	801977	364475
NotFur1_Unknown_528:DNA:DNA	CM025008.1;CM025009.1;CM025009.1;CM025009.1;CM025009.1;CM025009.1;CM025010.1;CM025010.1;CM025010.1;CM025010.1;CM025010.1;CM025010.1;CM025011.1;CM025012.1;CM025012.1;CM025012.1;CM025012.1;CM025012.1;CM025013.1;CM025013.1;CM025014.1;CM025014.1;CM025014.1;CM025014.1;CM025014.1;CM025014.1;CM025015.1;CM025015.1;CM025016.1;CM025016.1;CM025016.1;CM025016.1;CM025017.1;CM025017.1;CM025017.1;CM025018.1;CM025018.1;CM025018.1;CM025018.1;CM025018.1;CM025019.1;CM025019.1;CM025020.1;CM025020.1;CM025021.1;CM025022.1;CM025023.1;CM025023.1;CM025024.1;CM025025.1;CM025025.1;CM025026.1;CM025026.1;CM025026.1;JAAVVJ010003020.1;JAAVVJ010010862.1;JAAVVJ010032244.1;JAAVVJ010036604.1;JAAVVJ010037272.1;JAAVVJ010037393.1	26083735;4654659;63844495;33543059;49076338;53714370;7231148;8230486;8233954;8234938;21601106;39582647;27343438;5930130;5948361;18884074;49180490;20413057;9608744;38343736;3860590;3881197;6230274;10806354;11720938;28559383;532896;42963839;1246907;17139350;22087216;34463186;1223688;37234890;29449475;2134556;42622598;9131110;36932244;52173790;11219687;11220042;11650102;16610315;3814662;38049194;7697744;18994404;29143151;7094641;7096596;1173987;1773502;28419328;22496;182;390;47419;15936;73562	26083852;4654775;63844612;33543172;49076444;53714487;7231277;8230532;8233997;8234981;21601202;39582745;27343544;5930214;5948445;18884182;49180531;20413173;9608861;38343840;3860678;3881285;6230367;10806414;11721055;28559500;532945;42963917;1247023;17139467;22087288;34463303;1223775;37235006;29449579;2134673;42622685;9131226;36932279;52173907;11219768;11220101;11650201;16610432;3814779;38049292;7697861;18994511;29143188;7094723;7096646;1174073;1773619;28419431;22602;274;503;47458;16052;73679	-;+;+;-;-;-;-;-;-;-;-;-;+;-;-;-;-;+;-;+;-;-;-;-;-;+;-;-;+;-;-;-;+;+;-;+;+;-;-;-;-;-;-;+;+;-;-;+;-;-;-;-;-;-;-;+;-;-;-;+	5705	281.67	325.25	448.75	583.67	612.75	367.67	314.92	386.58	430.17	428.25	347.83	391.50	297.25	842.58	649.42	707.67	450.17	469.50	446.17	271.67	399.92	174.67	504.58	599.58	536.83	421.08
NotFur1_LTR_676:LTR:LTR	CM025008.1;CM025009.1;CM025009.1;CM025011.1;CM025011.1;CM025012.1;CM025012.1;CM025012.1;CM025013.1;CM025013.1;CM025014.1;CM025014.1;CM025015.1;CM025015.1;CM025017.1;CM025018.1;CM025018.1;CM025018.1;CM025018.1;CM025018.1;CM025020.1;CM025020.1;CM025020.1;CM025020.1;CM025021.1;CM025022.1;CM025022.1;CM025023.1;CM025023.1;CM025023.1;CM025024.1;CM025025.1;CM025025.1;CM025026.1;JAAVVJ010023002.1;JAAVVJ010035411.1;JAAVVJ010037022.1;JAAVVJ010038662.1	26372898;29876513;49304823;21035963;26057205;745148;45851191;45852003;8149696;8151038;6885544;13339303;6822363;54524227;25562791;23315127;31155658;31347391;31347734;31347677;4442429;5548141;24274904;24276678;23798805;27223973;33435652;35605031;39107930;40263524;8378939;36241;16270302;17097959;48;82320;11161;5446	26372951;29876607;49305245;21041060;26057627;745572;45851421;45852143;8150995;8152271;6885967;13339760;6822717;54524650;25563235;23315286;31156090;31347686;31348257;31347861;4442852;5548577;24275067;24276935;23799228;27224415;33436074;35605452;39108214;40263951;8379367;36267;16270773;17098367;65;82448;11291;8758	+;-;-;+;+;-;+;+;-;-;+;+;+;+;-;-;-;-;-;+;+;+;-;-;+;+;-;-;+;+;-;-;+;+;-;+;-;-	21764	1403.50	1483.50	2024.83	2311.50	2166.67	1500.50	2554.00	1204.83	2169.67	2053.50	2471.67	1622.50	333	606	432.50	322.50	341.83	422.00	769.50	615	846	360	743.67	1040.50	861.50	895.17
NotFur1_GapFilledScaffold_6440_39140:L2:LINE	CM025008.1;CM025008.1;CM025008.1;CM025008.1;CM025009.1;CM025009.1;CM025009.1;CM025009.1;CM025009.1;CM025009.1;CM025009.1;CM025009.1;CM025009.1;CM025009.1;CM025009.1;CM025009.1;CM025009.1;CM025009.1;CM025009.1;CM025009.1;CM025009.1;CM025009.1;CM025009.1;CM025009.1;CM025009.1;CM025010.1;CM025010.1;CM025010.1;CM025010.1;CM025010.1;CM025010.1;CM025010.1;CM025010.1;CM025010.1;CM025010.1;CM025010.1;CM025010.1;CM025010.1;CM025010.1;CM025010.1;CM025010.1;CM025010.1;CM025011.1;CM025011.1;CM025011.1;CM025011.1;CM025011.1;CM025012.1;CM025012.1;CM025012.1;CM025012.1;CM025012.1;CM025012.1;CM025012.1;CM025012.1;CM025012.1;CM025012.1;CM025012.1;CM025012.1;CM025012.1;CM025013.1;CM025013.1;CM025013.1;CM025013.1;CM025013.1;CM025013.1;CM025013.1;CM025013.1;CM025013.1;CM025013.1;CM025013.1;CM025014.1;CM025014.1;CM025014.1;CM025014.1;CM025014.1;CM025014.1;CM025015.1;CM025015.1;CM025015.1;CM025015.1;CM025015.1;CM025015.1;CM025015.1;CM025015.1;CM025015.1;CM025015.1;CM025015.1;CM025015.1;CM025015.1;CM025016.1;CM025016.1;CM025016.1;CM025016.1;CM025016.1;CM025016.1;CM025016.1;CM025016.1;CM025016.1;CM025016.1;CM025016.1;CM025016.1;CM025016.1;CM025016.1;CM025017.1;CM025017.1;CM025017.1;CM025017.1;CM025017.1;CM025017.1;CM025017.1;CM025018.1;CM025018.1;CM025018.1;CM025018.1;CM025018.1;CM025018.1;CM025018.1;CM025018.1;CM025018.1;CM025018.1;CM025018.1;CM025018.1;CM025018.1;CM025018.1;CM025019.1;CM025019.1;CM025019.1;CM025020.1;CM025020.1;CM025020.1;CM025020.1;CM025020.1;CM025020.1;CM025020.1;CM025020.1;CM025020.1;CM025020.1;CM025020.1;CM025021.1;CM025021.1;CM025021.1;CM025021.1;CM025021.1;CM025021.1;CM025021.1;CM025021.1;CM025021.1;CM025021.1;CM025022.1;CM025022.1;CM025022.1;CM025022.1;CM025022.1;CM025022.1;CM025022.1;CM025022.1;CM025022.1;CM025022.1;CM025023.1;CM025023.1;CM025023.1;CM025023.1;CM025023.1;CM025023.1;CM025023.1;CM025023.1;CM025023.1;CM025023.1;CM025023.1;CM025024.1;CM025024.1;CM025024.1;CM025024.1;CM025024.1;CM025025.1;CM025025.1;CM025025.1;CM025025.1;CM025025.1;CM025025.1;CM025026.1;CM025026.1;CM025026.1;CM025026.1;JAAVVJ010000023.1;JAAVVJ010000024.1;JAAVVJ010000054.1;JAAVVJ010000088.1;JAAVVJ010000155.1;JAAVVJ010010057.1;JAAVVJ010011010.1;JAAVVJ010011553.1;JAAVVJ010012524.1;JAAVVJ010012759.1;JAAVVJ010017708.1;JAAVVJ010017708.1;JAAVVJ010018584.1;JAAVVJ010019243.1;JAAVVJ010019743.1;JAAVVJ010021408.1;JAAVVJ010021534.1;JAAVVJ010022226.1;JAAVVJ010025590.1;JAAVVJ010026493.1;JAAVVJ010033280.1;JAAVVJ010034935.1;JAAVVJ010035600.1;JAAVVJ010035717.1;JAAVVJ010036063.1;JAAVVJ010036398.1;JAAVVJ010036842.1;JAAVVJ010037252.1;JAAVVJ010038375.1	27100569;56065907;42930610;55222329;6642248;27005325;27006887;31932649;31932997;32758177;37040738;51095363;51095644;53251452;68691517;72153883;16803984;19323562;22667291;22689441;34206668;59128240;62746285;70051033;70051300;5170786;12366480;24434802;25866386;27273650;30635407;30635860;36218458;48418886;6758350;13668711;13684428;17568211;29272071;33746426;41325827;55571538;15419722;16098602;28306806;37791356;46256277;1959478;1960754;2488666;38551070;42730957;42731089;43646448;2043004;7088087;13706693;21291365;37097337;39523271;11195878;14404682;21171714;33363101;53510674;56785803;14131867;36952223;38555532;50514899;51272113;3132913;5973437;6244883;32111831;32112078;6013788;3824546;12662651;13239390;13239517;14607726;16091572;36662616;31795145;31795205;31795295;39532914;43735973;44208790;2643778;10154492;18628295;19058737;28736582;33171030;21619235;22732620;33564739;37895503;46962074;46962233;46962347;46962479;11224404;28389446;40301986;41967582;42243597;43322494;39321796;7676989;12644085;17775648;25806661;26522977;36135553;44227411;49560435;28322373;29848829;36096194;46528965;48544590;48544987;5641637;18085271;10555374;4284652;15511475;16153682;24146001;24146699;30102797;14280122;18580935;20042712;28452625;31973423;8859180;11002260;29781681;46065934;46625966;53944469;12364347;16347136;36010587;48502328;2328874;30661456;6723415;8536509;23367699;25326397;36199303;40568758;40569347;40569524;87387;16847587;18930395;27975181;33410536;3007531;3514578;3514863;9097875;32101987;36456984;3142627;3444128;5976865;11826752;19299160;4743205;13623297;5240981;5855244;17967791;33513066;6234443;16224764;18087041;22201592;394610;374521;22339;41188;3921;4062;757;1924;1017;6055;2185;2465;29628;22;1865;2830;36285;10799;447;33404;308;13966;103030;27362;17027;41670;11509;11283;33629	27100975;56066162;42930817;55222361;6642351;27005346;27007059;31932862;31933061;32758205;37040818;51095467;51096088;53251612;68691782;72153950;16804090;19323715;22667380;22689503;34206818;59128351;62746491;70051055;70051482;5171188;12366574;24434943;25866405;27273917;30635643;30635871;36218630;48418931;6758556;13668941;13684658;17568638;29272324;33746472;41325953;55571579;15420005;16098715;28306870;37791520;46256326;1959889;1960828;2488698;38551102;42730973;42731129;43646563;2043213;7088177;13706751;21291755;37097374;39523425;11196170;14404735;21171783;33363371;53510826;56785851;14132130;36952255;38555564;50514919;51272143;3132949;5973472;6244912;32111862;32112090;6013820;3824661;12662675;13239400;13239729;14607990;16091656;36662647;31795204;31795218;31795310;39532958;43736018;44209032;2644045;10154522;18628563;19058749;28736712;33171301;21619407;22732889;33565015;37895517;46962129;46962311;46962472;46962564;11224517;28395506;40302039;41967671;42243848;43322527;39321852;7677349;12644205;17775667;25806777;26523164;36135647;44227429;49560500;28322436;29849087;36096463;46529174;48544911;48545160;5641972;18085471;10555441;4284682;15511562;16153725;24146149;24146820;30102933;14280418;18580969;20042745;28452757;31973819;8859192;11002270;29781984;46065983;46626127;53944722;12364403;16347238;36010847;48502635;2328954;30661501;6723527;8536561;23367972;25326516;36199320;40569025;40569495;40569715;87474;16847859;18930692;27975296;33410641;3007562;3514600;3515037;9097975;32102219;36457149;3142659;3444221;5977161;11826767;19299265;4743237;13623396;5241013;5855352;17968034;33513414;6234521;16224914;18087230;22201763;394657;374707;22362;41438;4186;4446;1024;2182;1089;6310;2201;2479;29703;308;2025;2915;36430;10839;522;33509;354;14138;103331;27478;17246;41881;11748;11390;33733	-;-;+;+;+;+;+;+;+;+;+;+;+;+;+;+;-;-;-;-;-;-;-;-;-;+;+;+;+;+;+;+;+;+;-;-;-;-;-;-;-;-;+;+;+;+;+;-;-;-;-;-;-;-;+;+;+;+;+;+;+;+;+;+;+;+;-;-;-;-;-;+;+;+;+;+;-;-;-;-;-;-;-;-;+;+;+;+;+;+;+;+;+;+;+;+;-;-;-;-;-;-;-;-;-;-;-;-;-;-;+;-;-;-;-;-;-;-;-;+;+;+;+;+;+;-;-;+;-;-;-;-;-;-;+;+;+;+;+;+;+;+;+;+;+;-;-;-;-;+;+;-;-;-;-;-;-;-;-;+;+;+;+;+;-;-;-;-;-;-;-;-;-;+;+;-;-;+;+;+;+;+;+;+;-;-;-;+;-;+;-;-;-;-;+;-;-;-;-;+;-;+;+;+;+;+;+;-;+;+;-;+;-;-	35755	5363.83	8457.92	9066.20	9383.50	9296.88	7284.03	8767.17	6835.37	6547.00	7102.67	5550.92	5720.00	3463.50	6458.58	5574.40	5342.67	4424.33	3629.33	3768.25	2840.75	3633.58	2251.50	3436.33	4408.42	3618.67	3025.67
NotFur1_rnd-3_family-365:hAT-hAT5:DNA	CM025008.1;CM025008.1;CM025008.1;CM025009.1;CM025009.1;CM025010.1;CM025010.1;CM025010.1;CM025011.1;CM025011.1;CM025011.1;CM025013.1;CM025013.1;CM025013.1;CM025013.1;CM025014.1;CM025015.1;CM025015.1;CM025016.1;CM025016.1;CM025017.1;CM025017.1;CM025019.1;CM025020.1;CM025020.1;CM025021.1;CM025021.1;CM025022.1;CM025022.1;CM025022.1;CM025023.1;CM025023.1;CM025024.1;CM025024.1;CM025025.1;CM025026.1;CM025026.1;JAAVVJ010007538.1;JAAVVJ010009882.1;JAAVVJ010014802.1;JAAVVJ010033989.1;JAAVVJ010037027.1	27131519;29920035;36494206;5873495;12359629;13762225;55053305;53228416;3348165;10665147;28898225;47115592;55020586;52527655;55678972;31926208;8656493;53437992;23872343;51479358;4861090;45873925;20190748;1420249;3926816;12862706;44533494;2317319;21091057;4132778;42517025;42550828;7393625;31215468;27817729;754180;22999880;28625;12304;5594;2;173503	27131638;29920124;36494357;5873551;12359723;13762375;55053458;53228469;3348274;10665282;28898313;47115725;55020735;52527713;55679122;31926272;8656602;53438084;23872459;51479479;4861216;45874047;20190785;1420398;3926975;12862727;44533598;2317400;21091138;4132889;42517177;42550980;7393700;31215594;27817859;754331;22999987;28764;12457;5679;144;173584	+;+;-;+;-;+;+;-;+;+;+;+;+;-;-;+;+;-;+;+;+;-;+;-;-;+;-;+;+;-;-;-;+;-;+;+;+;-;-;-;+;+	4715	671.00	1681.50	1328.33	1560.33	1195.67	882.17	1244.33	1243.00	928.83	700.50	1064.58	913.00	331.67	621.83	511.67	571.50	344.33	227.50	254.50	174.33	278.00	195.67	266.00	370.17	241.00	288.83
NotFur1_rnd-1_family-546:Gypsy:LTR	CM025008.1;CM025009.1;CM025009.1;CM025009.1;CM025009.1;CM025010.1;CM025010.1;CM025010.1;CM025011.1;CM025011.1;CM025011.1;CM025013.1;CM025013.1;CM025013.1;CM025013.1;CM025013.1;CM025013.1;CM025014.1;CM025015.1;CM025016.1;CM025017.1;CM025017.1;CM025017.1;CM025018.1;CM025018.1;CM025022.1;CM025023.1;CM025023.1;CM025024.1;CM025024.1;CM025025.1;CM025025.1;CM025025.1;CM025026.1;JAAVVJ010000995.1;JAAVVJ010005925.1;JAAVVJ010009698.1;JAAVVJ010011199.1;JAAVVJ010023028.1;JAAVVJ010024162.1;JAAVVJ010035461.1;JAAVVJ010038249.1	27495960;1022777;1097137;55140441;62517526;29109146;34890673;45026906;27468261;33212384;33606535;4770577;4786168;11189501;21040398;49811369;6836527;35758977;6352405;12779977;21666694;27730540;39387092;25719468;39572027;37661846;4990827;19152093;26882900;33595291;8249616;8760477;16250423;1598214;1;1;1;585;68225;2470;7449;43522	27496113;1022970;1097320;55140724;62517873;29109435;34890710;45027181;27468571;33212878;33606574;4771076;4786560;11190051;21040434;49811632;6836596;35758992;6352897;12780013;21667259;27730774;39387331;25719557;39572197;37661977;4991736;19152322;26883109;33595404;8249868;8760570;16250456;1598862;40;37;32;737;68291;2526;7583;43559	+;-;-;+;+;+;+;+;+;-;-;+;+;+;+;+;-;-;-;+;+;+;-;+;+;-;-;-;-;+;+;+;+;+;-;-;-;-;-;+;-;+	9462	4719.33	7273.99	8942.83	7852.66	7352.66	6514.66	7831.33	5761.49	5331.33	7498.66	5487.83	6668.66	3351.16	5757.83	4819.33	4793.83	3727.33	3595.83	4207.66	3318.16	4726.66	2782.00	5492.66	7309.16	4704.50	4070.33
NotFur1_Unknown_267:LTR:LTR	CM025008.1;CM025008.1;CM025008.1;CM025009.1;CM025009.1;CM025010.1;CM025011.1;CM025011.1;CM025012.1;CM025012.1;CM025013.1;CM025014.1;CM025016.1;CM025017.1;CM025018.1;CM025018.1;CM025018.1;CM025018.1;CM025018.1;CM025018.1;CM025019.1;CM025020.1;CM025021.1;CM025022.1;CM025022.1;CM025023.1;CM025023.1;CM025025.1;CM025025.1;CM025026.1;CM025026.1;JAAVVJ010000042.1;JAAVVJ010005934.1;JAAVVJ010007110.1;JAAVVJ010012579.1;JAAVVJ010025203.1;JAAVVJ010036894.1	27550852;29724149;35287612;26671769;65897383;3858117;24258681;24993352;18772088;42329012;48535495;33528653;37663390;37298881;6611568;33020452;33276967;8298641;8298718;28747843;15428866;10547718;8576584;6728464;26203114;23126742;40613426;22921752;24266965;3510072;3510505;165400;2813;6818;385;158;50565	27550924;29724665;35288009;26672122;65897794;3858236;24259097;24993740;18772228;42329206;48535559;33529084;37663594;37299313;6612076;33020656;33277388;8298673;8298994;28748335;15428972;10547791;8577107;6728874;26203555;23126792;40613471;22921853;24266977;3510319;3510582;165795;3178;6868;449;308;50778	+;-;-;-;+;-;-;-;-;+;-;-;+;-;+;+;+;-;-;-;-;+;+;+;-;+;-;-;+;-;-;-;-;+;+;-;+	9429	1439.33	2625.50	2593.83	2702.67	2563.83	1856.00	2422.17	1917.17	1779.17	1903.33	1464.67	1880.83	1118.33	1767.83	1942.83	1681.33	1172.00	851.50	818.58	760.50	860.83	536.67	874.67	1165.58	899.67	739.67
NotFur1_Unknown_233:DNA:DNA	CM025008.1;CM025009.1;CM025009.1;CM025010.1;CM025010.1;CM025011.1;CM025012.1;CM025013.1;CM025013.1;CM025016.1;CM025016.1;CM025018.1;CM025020.1;CM025020.1;CM025022.1;CM025022.1;CM025024.1;CM025025.1;CM025026.1;CM025026.1;JAAVVJ010000070.1;JAAVVJ010000188.1;JAAVVJ010012383.1;JAAVVJ010012383.1;JAAVVJ010012383.1;JAAVVJ010020210.1;JAAVVJ010036072.1;JAAVVJ010036823.1	27589487;25441521;62899709;19782465;22462508;42756061;18875543;11322089;41400884;1422961;11942472;29412384;13344235;32973279;33319725;37577427;27943381;9415550;2453885;6483777;33330;13737;2684;3124;3657;3617;1533;55653	27589731;25441791;62899982;19782751;22462794;42756346;18875822;11322373;41401127;1423246;11942757;29412558;13344495;32973564;33320010;37577712;27943665;9415834;2454167;6484062;33614;14021;2861;3301;3834;3901;1786;55932	+;+;-;-;-;-;+;-;+;-;-;-;-;+;+;+;+;-;+;-;-;-;-;-;-;-;-;+	7387	945.67	1678.33	1580.83	1546.17	1680.00	896.83	1291.83	1098.83	1180.17	1365.50	1519.00	1657.50	207.17	428.50	397.67	442.50	241.33	178.33	208.00	293.33	279.50	228.00	245.83	286.83	240.50	274.83
NotFur1_rnd-5_family-169:hAT-Ac:DNA	CM025008.1;CM025009.1;CM025009.1;CM025009.1;CM025009.1;CM025009.1;CM025009.1;CM025009.1;CM025009.1;CM025009.1;CM025009.1;CM025010.1;CM025010.1;CM025011.1;CM025012.1;CM025012.1;CM025012.1;CM025012.1;CM025013.1;CM025013.1;CM025014.1;CM025014.1;CM025014.1;CM025014.1;CM025014.1;CM025014.1;CM025014.1;CM025014.1;CM025015.1;CM025015.1;CM025015.1;CM025015.1;CM025015.1;CM025015.1;CM025016.1;CM025016.1;CM025016.1;CM025017.1;CM025017.1;CM025017.1;CM025018.1;CM025018.1;CM025018.1;CM025018.1;CM025018.1;CM025019.1;CM025019.1;CM025019.1;CM025019.1;CM025020.1;CM025020.1;CM025021.1;CM025022.1;CM025022.1;CM025022.1;CM025023.1;CM025023.1;CM025024.1;CM025024.1;CM025024.1;CM025025.1;CM025025.1;CM025025.1;CM025026.1;CM025026.1;CM025026.1;CM025026.1;JAAVVJ010000021.1;JAAVVJ010000066.1;JAAVVJ010008137.1;JAAVVJ010028276.1;JAAVVJ010028276.1;JAAVVJ010028276.1;JAAVVJ010032448.1	27662489;3388345;3398067;30258393;43186190;43186643;67429661;5698057;22089774;41964449;67847573;19929135;43219952;37636836;31662101;35820425;36108663;42297846;5774890;59521949;2868920;19314338;20095538;20432305;39281429;39281730;5390067;41988803;16182647;31137286;40609751;43303090;43318603;49915290;7646608;47208091;35804289;14114017;18794674;45196770;289036;305655;1311559;10147527;19768825;1714483;3450816;13089707;14854756;9693859;13474573;3990060;3382812;9917851;24260499;26233156;38155970;22006652;29341738;32146940;6196183;18517431;7389535;9243511;10335197;13139822;13353997;636289;57097;810;505;733;1125;645	27662555;3388588;3398310;30258463;43186456;43186688;67429720;5698312;22089831;41964663;67847782;19929233;43220044;37637076;31662244;35820644;36108698;42297920;5775117;59522039;2869028;19314402;20095695;20432585;39281500;39281928;5390313;41988892;16182786;31137357;40609908;43303170;43318684;49915430;7646802;47208162;35804373;14114107;18794919;45196989;289222;305827;1311730;10147559;19768952;1714552;3450940;13089825;14854827;9694105;13474817;3990299;3382904;9918115;24260747;26233353;38156035;22006708;29341946;32147023;6196416;18517499;7389646;9243577;10335335;13140058;13354068;636379;57186;875;669;798;1174;711	-;-;-;-;-;-;-;+;+;+;+;-;-;-;+;+;-;-;-;+;-;-;-;-;-;-;+;+;-;-;-;-;-;+;-;-;+;+;+;+;-;-;-;+;+;-;-;+;+;+;-;-;+;+;-;-;+;-;+;+;-;-;+;+;+;-;-;+;-;-;+;+;+;-	10326	293.50	402.50	477.50	378.17	523.67	309.50	459.83	478	440.83	577.33	501.83	432.50	21	54.33	33	25.50	21.50	67.50	52.50	44.50	86.50	19.50	72	48	53.83	45
NotFur1_rnd-5_family-548:Pao:LTR	CM025008.1;CM025008.1;CM025008.1;CM025008.1;CM025008.1;CM025008.1;CM025008.1;CM025008.1;CM025008.1;CM025008.1;CM025008.1;CM025008.1;CM025009.1;CM025009.1;CM025009.1;CM025009.1;CM025009.1;CM025009.1;CM025009.1;CM025009.1;CM025009.1;CM025009.1;CM025009.1;CM025009.1;CM025009.1;CM025009.1;CM025009.1;CM025009.1;CM025009.1;CM025009.1;CM025009.1;CM025009.1;CM025010.1;CM025010.1;CM025010.1;CM025010.1;CM025010.1;CM025010.1;CM025010.1;CM025010.1;CM025010.1;CM025010.1;CM025010.1;CM025011.1;CM025011.1;CM025011.1;CM025011.1;CM025011.1;CM025011.1;CM025011.1;CM025011.1;CM025012.1;CM025012.1;CM025012.1;CM025012.1;CM025012.1;CM025012.1;CM025012.1;CM025012.1;CM025012.1;CM025012.1;CM025012.1;CM025012.1;CM025013.1;CM025013.1;CM025013.1;CM025013.1;CM025013.1;CM025013.1;CM025013.1;CM025013.1;CM025013.1;CM025013.1;CM025014.1;CM025014.1;CM025014.1;CM025014.1;CM025014.1;CM025014.1;CM025014.1;CM025014.1;CM025014.1;CM025014.1;CM025014.1;CM025014.1;CM025014.1;CM025015.1;CM025015.1;CM025015.1;CM025015.1;CM025016.1;CM025016.1;CM025016.1;CM025016.1;CM025016.1;CM025017.1;CM025017.1;CM025017.1;CM025017.1;CM025017.1;CM025017.1;CM025017.1;CM025017.1;CM025017.1;CM025017.1;CM025017.1;CM025018.1;CM025018.1;CM025018.1;CM025018.1;CM025018.1;CM025018.1;CM025018.1;CM025018.1;CM025018.1;CM025018.1;CM025018.1;CM025018.1;CM025018.1;CM025018.1;CM025018.1;CM025018.1;CM025018.1;CM025018.1;CM025018.1;CM025018.1;CM025018.1;CM025018.1;CM025018.1;CM025020.1;CM025020.1;CM025020.1;CM025020.1;CM025020.1;CM025020.1;CM025020.1;CM025020.1;CM025020.1;CM025020.1;CM025020.1;CM025020.1;CM025021.1;CM025021.1;CM025021.1;CM025021.1;CM025021.1;CM025021.1;CM025021.1;CM025021.1;CM025021.1;CM025021.1;CM025021.1;CM025021.1;CM025021.1;CM025021.1;CM025023.1;CM025023.1;CM025023.1;CM025023.1;CM025023.1;CM025023.1;CM025023.1;CM025023.1;CM025023.1;CM025023.1;CM025024.1;CM025024.1;CM025024.1;CM025024.1;CM025024.1;CM025025.1;CM025025.1;CM025025.1;CM025025.1;CM025025.1;CM025025.1;CM025025.1;CM025025.1;CM025026.1;CM025026.1;CM025026.1;CM025026.1;CM025026.1;JAAVVJ010000022.1;JAAVVJ010000022.1;JAAVVJ010000022.1;JAAVVJ010000031.1;JAAVVJ010000031.1;JAAVVJ010000031.1;JAAVVJ010000034.1;JAAVVJ010000040.1;JAAVVJ010000040.1;JAAVVJ010000040.1;JAAVVJ010000076.1;JAAVVJ010000116.1;JAAVVJ010000116.1;JAAVVJ010000116.1;JAAVVJ010000116.1;JAAVVJ010000573.1;JAAVVJ010000573.1;JAAVVJ010000573.1;JAAVVJ010000697.1;JAAVVJ010001648.1;JAAVVJ010002229.1;JAAVVJ010002229.1;JAAVVJ010002609.1;JAAVVJ010002862.1;JAAVVJ010002862.1;JAAVVJ010002862.1;JAAVVJ010003097.1;JAAVVJ010005574.1;JAAVVJ010006213.1;JAAVVJ010006213.1;JAAVVJ010007285.1;JAAVVJ010007285.1;JAAVVJ010007589.1;JAAVVJ010007589.1;JAAVVJ010007776.1;JAAVVJ010007776.1;JAAVVJ010007776.1;JAAVVJ010008666.1;JAAVVJ010008666.1;JAAVVJ010008666.1;JAAVVJ010008803.1;JAAVVJ010009025.1;JAAVVJ010009025.1;JAAVVJ010009381.1;JAAVVJ010009659.1;JAAVVJ010010149.1;JAAVVJ010010965.1;JAAVVJ010010965.1;JAAVVJ010010975.1;JAAVVJ010010975.1;JAAVVJ010010975.1;JAAVVJ010011157.1;JAAVVJ010011288.1;JAAVVJ010011288.1;JAAVVJ010011797.1;JAAVVJ010012586.1;JAAVVJ010012638.1;JAAVVJ010013068.1;JAAVVJ010013068.1;JAAVVJ010013068.1;JAAVVJ010013317.1;JAAVVJ010013317.1;JAAVVJ010013317.1;JAAVVJ010013798.1;JAAVVJ010013883.1;JAAVVJ010014053.1;JAAVVJ010014148.1;JAAVVJ010014148.1;JAAVVJ010014148.1;JAAVVJ010015348.1;JAAVVJ010015348.1;JAAVVJ010015348.1;JAAVVJ010015405.1;JAAVVJ010015405.1;JAAVVJ010017887.1;JAAVVJ010018148.1;JAAVVJ010018234.1;JAAVVJ010018394.1;JAAVVJ010018645.1;JAAVVJ010018645.1;JAAVVJ010018844.1;JAAVVJ010018844.1;JAAVVJ010018844.1;JAAVVJ010019483.1;JAAVVJ010019728.1;JAAVVJ010019728.1;JAAVVJ010019880.1;JAAVVJ010019880.1;JAAVVJ010019897.1;JAAVVJ010019897.1;JAAVVJ010019897.1;JAAVVJ010019982.1;JAAVVJ010022083.1;JAAVVJ010022083.1;JAAVVJ010022083.1;JAAVVJ010022221.1;JAAVVJ010022221.1;JAAVVJ010023130.1;JAAVVJ010023130.1;JAAVVJ010023560.1;JAAVVJ010023560.1;JAAVVJ010023905.1;JAAVVJ010023905.1;JAAVVJ010026925.1;JAAVVJ010026925.1;JAAVVJ010028653.1;JAAVVJ010028740.1;JAAVVJ010028740.1;JAAVVJ010030783.1;JAAVVJ010030783.1;JAAVVJ010030783.1;JAAVVJ010030783.1;JAAVVJ010033586.1;JAAVVJ010033586.1;JAAVVJ010033586.1;JAAVVJ010033866.1;JAAVVJ010033866.1;JAAVVJ010033866.1;JAAVVJ010034870.1;JAAVVJ010035663.1;JAAVVJ010035761.1;JAAVVJ010035875.1;JAAVVJ010036353.1;JAAVVJ010036353.1;JAAVVJ010036706.1;JAAVVJ010037388.1;JAAVVJ010037388.1;JAAVVJ010037388.1;JAAVVJ010037388.1;JAAVVJ010037998.1;JAAVVJ010037998.1;JAAVVJ010037998.1;JAAVVJ010038077.1;JAAVVJ010038077.1;JAAVVJ010038077.1;JAAVVJ010038308.1;JAAVVJ010038308.1;JAAVVJ010038308.1;JAAVVJ010038458.1;JAAVVJ010038458.1;JAAVVJ010038458.1	27788314;27789567;27790502;30418190;30419221;33148568;33150074;33153276;62563288;62564013;63081425;63081774;1530283;3467842;3523786;19306410;21695574;21696762;21697750;6588978;10784185;11418282;23092171;24599728;26443955;27525652;42315459;44400812;44403010;53532525;53533049;59647896;4376838;11660126;11662324;15815553;18018993;25262399;28837077;42508327;42509424;42510409;42511133;7987189;7987486;18350773;18352423;18352999;26304125;26304937;32016766;2476355;2477164;36668040;36669282;46985155;5824460;5826395;10206105;10207137;21142388;21144274;46545937;7352465;7354130;13817681;13818463;13819888;38985012;38986271;38987032;39131035;40227968;3138550;3140314;3140906;5485144;5487484;25503431;25504905;25505723;27590397;27592977;9774744;35748285;35749156;20297950;24453644;24455613;44014193;1292535;42810292;4450210;4451500;4452113;20699904;33979384;33980564;33981596;25439230;37316099;37316632;44940290;44940879;44941886;44943212;1703679;12766343;12770482;12771858;14269249;14269810;14270851;31357565;31359497;31360748;42926029;42927032;42928650;44150999;45778619;50343033;50343447;50345710;36965889;36966540;36972732;36976089;36976700;2210584;2212822;2213038;18986003;18987560;18988229;25035382;25036970;25037582;6681265;11087654;11090648;740848;743100;743626;12051423;12053883;12057143;37020035;40136658;40309741;49345643;20908340;20910257;41480009;41481105;8409566;8411721;13161228;13162406;17225550;17234531;17235463;33745146;33745959;8663762;3724176;28789827;29899084;29899836;29959336;2440184;2442112;34741977;34743225;34743855;7912120;7912861;17010174;1568074;3171592;3172607;6847514;6849345;485718;487095;487942;204209;206786;210744;143216;60241;62008;62598;79871;26701;27571;29878;30520;9566;10753;11706;2656;1;74;844;1;2602;3782;4814;2276;2159;2455;3655;1;541;10462;10997;207;1628;2441;2;819;1494;362;207;2440;412;1;85;1050;1679;2929;4129;4960;1848;514;1183;20;10;804;207;1628;2441;1;719;1532;301;51;3345;1046;2291;2966;2470;3721;4669;3081;5021;9;1165;44;497;1004;2103;1669;4655;5474;6537;1;459;3037;5935;3367;4621;5538;2;1137;1713;3056;1969;3510;4718;6413;809;1484;8270;9141;2539;3725;32;1;319;41;4339;5914;6526;1;726;1375;489;1866;2715;26820;41966;283;42576;1045;3015;432;23;3080;3898;4494;30503;31707;32377;4740;7133;8310;14844;15725;16396;73;1845;2437	27789363;27790025;27791301;30418552;30419485;33148795;33152011;33153956;62563524;62564431;63081486;63081909;1530546;3468732;3525101;19307293;21696602;21697231;21698813;6589749;10785151;11418414;23094617;24600751;26444536;27526052;42315891;44401777;44403148;53532826;53534068;59647957;4377876;11661220;11663364;15815961;18020085;25262629;28837248;42509263;42509918;42511120;42511598;7987341;7988375;18352114;18352846;18354015;26304724;26305825;32017811;2476954;2478150;36668098;36669460;46985361;5825499;5826891;10206948;10207574;21143197;21145223;46546031;7353788;7354560;13817829;13819365;13820259;38986059;38986651;38988415;39131098;40228175;3139933;3140694;3141930;5486545;5488515;25504529;25505508;25506736;27592835;27594019;9775783;35748779;35750480;20298384;24454675;24457027;44015179;1292917;42810515;4450966;4451891;4452652;20700199;33980403;33980924;33981767;25439671;37316422;37317087;44940479;44941397;44942345;44944261;1703995;12767383;12771389;12772035;14269650;14270171;14271816;31358596;31360732;31360958;42926820;42928615;42929291;44151162;45779736;50343327;50344041;50346106;36966365;36967570;36973717;36976493;36977745;2211887;2212896;2213813;18987081;18988059;18989252;25036457;25037374;25038627;6681583;11087881;11091115;742066;743411;744162;12051918;12054231;12058034;37020584;40136998;40309960;49346773;20909334;20911654;41480320;41481325;8410604;8412838;13161678;13162698;17226336;17234625;17236558;33745585;33747062;8664856;3724512;28789991;29899607;29901521;29960490;2441174;2443524;34743010;34743629;34745372;7912565;7913289;17010832;1568706;3171977;3172826;6848533;6850024;486807;487772;488965;206644;207830;210838;144030;61625;62386;63645;80655;27086;27726;29973;30981;9932;11227;12762;2829;838;545;1396;682;3621;4142;4985;3430;2811;3494;4149;370;817;10782;12022;1324;2231;3479;607;1203;1872;642;1323;3478;1475;138;470;1519;2707;3914;4733;6215;2154;1013;2206;415;622;1084;1324;2231;3479;415;1322;2570;1404;488;3711;2079;2675;4462;3517;4180;5772;4120;6397;388;1887;267;820;2038;2408;2478;5259;6459;7067;316;706;4022;7190;4413;5025;6613;844;1424;2765;3440;3005;4627;5512;7789;1323;2503;8764;10465;3583;5985;207;177;513;952;5414;6318;7571;256;1166;2376;1567;2545;3738;27454;42242;1314;43952;2076;4430;835;259;3607;4282;5527;31489;32022;33849;4989;8167;8699;15115;16293;16536;1464;2225;3480	+;+;+;+;+;+;+;+;-;-;-;-;+;+;+;+;+;+;+;-;-;-;-;-;-;-;-;-;-;-;-;-;-;-;-;-;-;-;+;+;+;+;+;+;+;-;-;-;-;-;-;-;-;-;-;-;+;+;+;+;+;+;+;-;-;-;-;-;+;+;+;+;+;-;-;-;-;-;-;-;-;-;-;+;+;+;-;+;+;+;+;+;-;-;-;+;+;+;+;-;-;-;-;-;-;-;+;+;+;+;+;+;+;+;+;+;+;+;+;+;+;+;+;+;-;-;-;-;-;-;-;-;-;-;-;-;-;-;+;+;+;-;-;-;-;-;-;-;-;-;-;+;+;+;+;+;+;+;+;+;+;+;+;+;-;+;-;-;-;-;+;+;+;+;+;-;-;-;+;+;+;+;+;-;-;-;-;-;-;-;-;-;-;+;+;+;+;+;+;+;+;-;+;-;-;-;+;+;+;-;+;+;+;-;-;-;-;-;-;-;+;+;+;+;-;-;-;+;-;-;-;+;+;+;-;-;-;-;-;-;-;-;-;-;-;-;-;-;-;+;+;+;+;+;+;+;+;-;+;+;+;-;-;-;-;-;+;-;-;+;+;+;+;+;-;-;-;-;+;+;+;+;-;-;+;+;+;+;+;-;-;-;-;-;-;-;-;-;-;-;-;-;-;-;-;+;+;-;-;-;-;-;+;+;+;+;+;+;+;+;+;-;-;-	232815	90187.16	135424.65	135132.65	147324.65	110811.32	87468.49	109543.49	86528.16	97473.83	91699.16	126078.49	106063.16	54152.49	106426.64	98841.81	97226.64	71727.32	71780.65	57928.16	45987.82	63779.32	40241.82	87497.81	110683.31	80899.31	69394.15
NotFur1_Unknown_1063:Gypsy:LTR	CM025008.1;CM025008.1;CM025008.1;CM025008.1;CM025008.1;CM025008.1;CM025008.1;CM025008.1;CM025008.1;CM025008.1;CM025008.1;CM025008.1;CM025008.1;CM025008.1;CM025009.1;CM025009.1;CM025009.1;CM025009.1;CM025009.1;CM025009.1;CM025009.1;CM025009.1;CM025009.1;CM025009.1;CM025009.1;CM025009.1;CM025009.1;CM025009.1;CM025009.1;CM025009.1;CM025009.1;CM025009.1;CM025009.1;CM025010.1;CM025010.1;CM025010.1;CM025010.1;CM025010.1;CM025010.1;CM025010.1;CM025010.1;CM025011.1;CM025011.1;CM025011.1;CM025011.1;CM025011.1;CM025011.1;CM025011.1;CM025011.1;CM025011.1;CM025011.1;CM025011.1;CM025011.1;CM025011.1;CM025011.1;CM025011.1;CM025011.1;CM025011.1;CM025011.1;CM025012.1;CM025012.1;CM025012.1;CM025013.1;CM025013.1;CM025013.1;CM025013.1;CM025013.1;CM025013.1;CM025013.1;CM025013.1;CM025013.1;CM025013.1;CM025013.1;CM025014.1;CM025014.1;CM025014.1;CM025014.1;CM025014.1;CM025014.1;CM025014.1;CM025014.1;CM025014.1;CM025014.1;CM025014.1;CM025014.1;CM025014.1;CM025015.1;CM025015.1;CM025015.1;CM025015.1;CM025015.1;CM025015.1;CM025015.1;CM025015.1;CM025015.1;CM025015.1;CM025016.1;CM025016.1;CM025016.1;CM025016.1;CM025016.1;CM025016.1;CM025016.1;CM025017.1;CM025017.1;CM025017.1;CM025017.1;CM025017.1;CM025017.1;CM025017.1;CM025017.1;CM025018.1;CM025018.1;CM025018.1;CM025018.1;CM025018.1;CM025018.1;CM025018.1;CM025018.1;CM025018.1;CM025018.1;CM025019.1;CM025019.1;CM025019.1;CM025019.1;CM025020.1;CM025020.1;CM025020.1;CM025020.1;CM025020.1;CM025021.1;CM025021.1;CM025021.1;CM025021.1;CM025021.1;CM025021.1;CM025021.1;CM025021.1;CM025021.1;CM025021.1;CM025022.1;CM025022.1;CM025022.1;CM025022.1;CM025022.1;CM025022.1;CM025022.1;CM025023.1;CM025023.1;CM025023.1;CM025024.1;CM025024.1;CM025024.1;CM025024.1;CM025024.1;CM025024.1;CM025026.1;CM025026.1;CM025026.1;CM025026.1;JAAVVJ010000037.1;JAAVVJ010000129.1;JAAVVJ010000155.1;JAAVVJ010000217.1;JAAVVJ010000217.1;JAAVVJ010000258.1;JAAVVJ010000258.1;JAAVVJ010000271.1;JAAVVJ010000293.1;JAAVVJ010000293.1;JAAVVJ010001242.1;JAAVVJ010001588.1;JAAVVJ010002701.1;JAAVVJ010002733.1;JAAVVJ010003376.1;JAAVVJ010006481.1;JAAVVJ010007291.1;JAAVVJ010008007.1;JAAVVJ010009135.1;JAAVVJ010009135.1;JAAVVJ010010178.1;JAAVVJ010012139.1;JAAVVJ010016219.1;JAAVVJ010016694.1;JAAVVJ010017792.1;JAAVVJ010017989.1;JAAVVJ010019003.1;JAAVVJ010019016.1;JAAVVJ010020039.1;JAAVVJ010020139.1;JAAVVJ010021106.1;JAAVVJ010021938.1;JAAVVJ010023184.1;JAAVVJ010025097.1;JAAVVJ010025097.1;JAAVVJ010029046.1;JAAVVJ010029046.1;JAAVVJ010029422.1;JAAVVJ010030259.1;JAAVVJ010030482.1;JAAVVJ010030482.1;JAAVVJ010032292.1;JAAVVJ010035389.1;JAAVVJ010035389.1;JAAVVJ010035424.1;JAAVVJ010035424.1;JAAVVJ010035448.1;JAAVVJ010035499.1;JAAVVJ010035499.1;JAAVVJ010035538.1;JAAVVJ010035538.1;JAAVVJ010035555.1;JAAVVJ010035555.1;JAAVVJ010035573.1;JAAVVJ010035573.1;JAAVVJ010035692.1;JAAVVJ010035692.1;JAAVVJ010035766.1;JAAVVJ010035766.1;JAAVVJ010035787.1;JAAVVJ010035883.1;JAAVVJ010035883.1;JAAVVJ010035890.1;JAAVVJ010035890.1;JAAVVJ010035905.1;JAAVVJ010035905.1;JAAVVJ010035908.1;JAAVVJ010035919.1;JAAVVJ010035956.1;JAAVVJ010035956.1;JAAVVJ010035984.1;JAAVVJ010035984.1;JAAVVJ010035987.1;JAAVVJ010035987.1;JAAVVJ010036032.1;JAAVVJ010036032.1;JAAVVJ010036078.1;JAAVVJ010036078.1;JAAVVJ010036093.1;JAAVVJ010036093.1;JAAVVJ010036109.1;JAAVVJ010036109.1;JAAVVJ010036144.1;JAAVVJ010036144.1;JAAVVJ010036186.1;JAAVVJ010036254.1;JAAVVJ010036271.1;JAAVVJ010036271.1;JAAVVJ010036318.1;JAAVVJ010036318.1;JAAVVJ010036387.1;JAAVVJ010036387.1;JAAVVJ010036488.1;JAAVVJ010036488.1;JAAVVJ010036688.1;JAAVVJ010036688.1;JAAVVJ010036867.1;JAAVVJ010036867.1;JAAVVJ010036878.1;JAAVVJ010036878.1;JAAVVJ010036879.1;JAAVVJ010036879.1;JAAVVJ010036886.1;JAAVVJ010036886.1;JAAVVJ010036961.1;JAAVVJ010036961.1;JAAVVJ010036988.1;JAAVVJ010037015.1;JAAVVJ010037015.1;JAAVVJ010037024.1;JAAVVJ010037024.1;JAAVVJ010037069.1;JAAVVJ010037069.1;JAAVVJ010037091.1;JAAVVJ010037130.1;JAAVVJ010037130.1;JAAVVJ010037170.1;JAAVVJ010037170.1;JAAVVJ010037188.1;JAAVVJ010037188.1;JAAVVJ010037203.1;JAAVVJ010037203.1;JAAVVJ010037205.1;JAAVVJ010037248.1;JAAVVJ010037253.1;JAAVVJ010037253.1;JAAVVJ010037269.1;JAAVVJ010037269.1;JAAVVJ010037276.1;JAAVVJ010037276.1;JAAVVJ010037335.1;JAAVVJ010037335.1;JAAVVJ010037341.1;JAAVVJ010037341.1;JAAVVJ010037395.1;JAAVVJ010037468.1;JAAVVJ010037500.1;JAAVVJ010037545.1;JAAVVJ010037545.1;JAAVVJ010037609.1;JAAVVJ010037646.1;JAAVVJ010037646.1;JAAVVJ010037668.1;JAAVVJ010037668.1;JAAVVJ010037669.1;JAAVVJ010037669.1;JAAVVJ010037682.1;JAAVVJ010037682.1;JAAVVJ010037921.1;JAAVVJ010037921.1;JAAVVJ010037946.1;JAAVVJ010038001.1;JAAVVJ010038006.1;JAAVVJ010038006.1;JAAVVJ010038066.1;JAAVVJ010038066.1;JAAVVJ010038095.1;JAAVVJ010038095.1;JAAVVJ010038103.1;JAAVVJ010038103.1;JAAVVJ010038145.1;JAAVVJ010038145.1;JAAVVJ010038162.1;JAAVVJ010038162.1;JAAVVJ010038176.1;JAAVVJ010038176.1;JAAVVJ010038228.1;JAAVVJ010038297.1;JAAVVJ010038297.1;JAAVVJ010038339.1;JAAVVJ010038354.1;JAAVVJ010038446.1;JAAVVJ010038476.1;JAAVVJ010038476.1;JAAVVJ010038546.1;JAAVVJ010038546.1;JAAVVJ010038574.1;JAAVVJ010038574.1;JAAVVJ010038647.1;JAAVVJ010038673.1;JAAVVJ010038704.1;JAAVVJ010038704.1;JAAVVJ010038723.1;JAAVVJ010038827.1;JAAVVJ010038827.1	28753502;38806850;41658422;41669951;42561697;42568157;60361603;60474633;60482100;31091634;31099527;45143000;45162765;45169192;20197443;26898732;27971069;27971262;34569057;34576915;38866590;38866720;41511071;41515832;25815764;25824618;35019022;35026925;36649286;38983737;48075715;62850809;62859952;3602881;3605291;3605587;36773452;41965786;22972937;22980873;26785268;7720508;7728034;8317811;11099424;11099474;11851306;11858859;19865803;21943118;21956530;27115104;27121505;25750954;25757273;40650986;45957864;45968937;45975423;15819913;27457297;39148194;8653009;8659932;8668039;18738456;18750628;24784296;38878358;38889544;14972275;45133577;52960211;553220;4978130;4985856;8281810;8282263;22602087;22610038;26688817;41631201;10939502;10945462;10953240;38186776;959777;15027844;55803351;15668563;39433218;39439081;44772808;44790476;44812349;46201372;18583107;18589007;22583454;40947912;40952431;21520592;48835609;14491705;14494263;15666898;15674849;40612536;40625465;31424235;38617323;10729122;10741879;48355792;48361258;26999620;27007627;27012476;31547781;31554325;39693954;6593973;15220703;20112217;20112751;10628074;12313652;19121312;19209205;25890067;4775223;13780662;13787069;10231012;10231145;15427324;15432991;17420321;37894321;48461525;8717545;8723957;15072816;15076723;19375049;41551127;41567267;30517728;38803496;40590835;6730722;6738656;12923040;21790730;21876641;21876719;14095537;14102990;18724496;19719955;162710;1;1;1;7539;1;7444;1;1;5362;1;223;5481;2461;60525;750;1;1353;367;545;441;586;5852;1;1;106;12392;1;875;1;5798;19767;2672;844;1117;612;668;4023;2027;1083;1128;1;1;7048;1;5963;1;1;5967;2;7624;1;6326;1;2328;1;5961;1;7439;1;1;5999;1;5967;1;5922;108;1;1;5963;1;5951;1;5994;1;6835;1;6420;1;6251;1;5156;1;5949;1300;2984;1;7444;1;7436;1;7483;1;5953;1;5346;1;5969;1;7423;1;7450;2;7941;2514;4094;5759;1;7397;1;5150;1;7445;6552;1;7422;1;5961;1;3649;1;7449;7347;1118;1;7747;1;5155;1;7618;1;5950;1;7447;1;2480;5040;1;5968;3490;354;6764;1;6628;1;7449;5782;13601;675;7272;1;1;1;5962;1;5948;1;5962;1;5950;2;6401;1;8871;1;7618;234;1;7441;7342;490;2688;1;7449;1;5981;1;7440;1;7409;1;6000;4023;301;7955	28753672;38806911;41658967;41670131;42562244;42568698;60362153;60474764;60482308;31092171;31100076;45143147;45163267;45169707;20197992;26899273;27971251;27971449;34569583;34577446;38866745;38867177;41511211;41516020;25815988;25825153;35019527;35027464;36649364;38984267;48075883;62851357;62860503;3603201;3605383;3605719;36773542;41966332;22973484;22981420;26785816;7720924;7728129;8318251;11099475;11099708;11851812;11859360;19866003;21943319;21956718;27115618;27122046;25751456;25757778;40651509;45958046;45969449;45975991;15820501;27457790;39148731;8653558;8660399;8668247;18738601;18750818;24784844;38878862;38889725;14972497;45133770;52960716;553765;4978655;4986034;8281985;8282778;22602635;22610586;26689347;41631749;10939587;10946032;10953446;38187274;960243;15028367;55803849;15669111;39433816;39439305;44772997;44790998;44812593;46201888;18583620;18589138;22583558;40948092;40952688;21521140;48835899;14492217;14494564;15667446;15675397;40613112;40625966;31424782;38617530;10729658;10741965;48356257;48361304;26999649;27008009;27012620;31548325;31554859;39694156;6594148;15221179;20112723;20112891;10628579;12313850;19121390;19209427;25890199;4775403;13781163;13787575;10231149;10231322;15427876;15433512;17420489;37894825;48461625;8718040;8724342;15073017;15076813;19375096;41551227;41567426;30517973;38803870;40591092;6731258;6739161;12923134;21791278;21876708;21876762;14095631;14103494;18724993;19720044;163259;171;43;134;8000;46;7490;338;47;5406;195;770;5679;2654;61070;1170;189;1739;457;783;530;726;5944;88;335;180;12438;156;975;254;5889;19957;2773;1029;1355;669;714;4529;2072;1129;1185;284;463;7093;47;6109;47;46;6050;225;7669;405;6830;228;2694;59;6383;45;7485;86;95;6044;46;6013;46;5968;655;46;46;6468;46;5996;85;6040;363;6880;499;6466;335;6487;47;5201;46;5995;1345;3030;46;7992;47;7984;85;7528;46;5999;47;5391;46;6015;47;7468;47;7570;538;7986;2658;4443;5805;46;7890;47;5195;46;7831;6597;47;7952;51;6263;47;3817;46;7523;7631;1666;363;7792;47;5200;258;7923;45;5996;46;7493;549;2525;5544;47;6490;3724;859;7269;47;7020;46;7495;6330;13655;1223;7820;46;46;46;6008;46;6151;46;6469;47;5995;506;6446;141;8916;258;7923;331;43;7487;7388;934;3192;46;7495;58;6027;47;7988;166;7932;95;6045;4529;848;8502	-;-;-;-;-;-;-;-;-;+;+;+;+;+;-;-;-;-;-;-;-;-;-;-;+;+;+;+;+;+;+;+;+;-;-;-;-;-;+;+;+;+;+;+;+;+;+;+;+;+;+;+;+;-;-;-;-;-;-;+;+;+;+;+;+;+;+;+;+;+;-;-;-;+;+;+;+;+;+;+;+;+;-;-;-;-;+;+;+;-;-;-;-;-;-;-;-;-;-;-;-;+;+;+;+;+;+;+;+;-;-;+;+;+;+;-;-;-;-;-;-;+;+;+;+;-;-;+;+;+;-;-;-;+;+;+;+;+;+;+;-;-;-;-;-;+;+;-;+;+;-;-;-;+;+;+;+;+;+;+;-;+;-;+;+;-;-;+;+;+;+;-;+;+;+;-;-;-;-;-;-;-;+;+;+;+;-;+;-;+;-;-;-;-;-;+;+;+;+;-;-;+;+;+;+;+;+;-;-;+;+;-;-;-;-;-;-;-;-;+;+;+;-;-;-;-;-;-;-;-;+;+;-;-;+;+;-;-;+;+;+;+;-;-;+;-;-;-;+;+;+;+;-;-;+;+;-;-;+;+;+;+;+;+;-;-;-;-;-;+;+;-;-;+;+;+;-;-;+;+;-;-;-;+;+;+;+;+;-;-;-;-;-;-;-;-;+;+;+;-;-;-;-;-;-;-;-;-;-;-;-;-;-;-;-;-;-;-;+;+;+;+;+;+;-;-;+;-;-;-;+;+;-;-;-;-;+;+;-;+;+;+;+;+;+	91258	83867.00	201771.33	191556.67	202084.17	164342.50	139602.83	160887.83	132306.83	128302.00	149283.50	133657.50	154822.00	69687.67	139405.00	145553.50	126719.00	87270.00	67171.50	69086.33	46073.00	66308.67	42968.17	64456.50	92908.00	66359.50	64797.67
NotFur1_LTR_1091:LTR:LTR	CM025008.1;CM025010.1;CM025012.1;CM025013.1;CM025013.1;CM025013.1;CM025013.1;CM025014.1;CM025016.1;CM025017.1;CM025018.1;CM025018.1;CM025018.1;CM025018.1;CM025024.1;CM025024.1;CM025024.1;CM025026.1;JAAVVJ010000210.1;JAAVVJ010001682.1;JAAVVJ010027458.1;JAAVVJ010038136.1;JAAVVJ010038140.1;JAAVVJ010038335.1	28987862;33566447;9554560;1182571;1185197;35178478;53545391;11270320;53583158;36859230;72547;2326814;9826363;37962776;11559790;11559932;33689678;22237989;6599;29208;5;1;66116;8794	28988061;33566654;9554652;1185020;1185589;35180449;53545467;11270452;53585515;36859287;72572;2327205;9826555;37964340;11559862;11559950;33690000;22238408;9767;30256;3786;3830;66515;10877	-;+;+;+;+;+;-;-;+;-;-;-;-;+;+;+;+;+;+;+;-;-;+;-	25267	13005.67	27426.33	30158.00	30158.50	28315.67	22318.50	25667.83	18605.17	18232.50	21472.83	17317.67	20405.00	10686.33	18444.50	16374.83	15175.67	12363.67	9087.83	8704.83	6850.33	9752.00	6108.00	9520.17	13357.50	8815.00	9298.17
NotFur1_rnd-6_family-265:L1:LINE	CM025008.1;CM025008.1;CM025008.1;CM025009.1;CM025009.1;CM025010.1;CM025012.1;CM025013.1;CM025016.1;CM025016.1;CM025017.1;CM025017.1;CM025020.1;CM025021.1;CM025021.1;CM025021.1;CM025024.1;CM025025.1;CM025026.1;CM025026.1;CM025026.1;JAAVVJ010004311.1;JAAVVJ010007010.1;JAAVVJ010007010.1;JAAVVJ010007010.1;JAAVVJ010009919.1;JAAVVJ010017981.1;JAAVVJ010029652.1	29192698;29193052;29193854;22244123;22246810;10808056;19966202;11432217;1231667;1232362;27210601;27213440;1426763;4659189;4659581;52135480;5963149;6159913;317193;1922870;1925337;1;1420;1780;2585;9550;3274;5706	29192830;29193396;29196870;22244952;22247321;10808689;19967421;11434660;1231718;1234339;27211944;27214923;1427138;4659529;4660213;52135780;5963632;6160025;318223;1923075;1925576;580;1549;2125;5605;9803;4349;6436	+;+;+;-;-;-;+;-;+;+;+;+;+;+;+;+;+;+;+;-;-;-;+;+;+;+;-;+	23856	4890.83	8050.33	7411.00	7952.67	6501.33	4749.83	6158.00	4870.42	5423.33	5052.50	6475.83	5585	1169.50	2491.67	2422.50	2617.67	1405.33	1835	1564	968.50	1822.33	895	1728	2588.67	1667.00	1446.50
NotFur1_rnd-6_family-3202:L1:LINE	CM025008.1;CM025008.1;CM025008.1;CM025008.1;CM025008.1;CM025009.1;CM025009.1;CM025009.1;CM025009.1;CM025010.1;CM025010.1;CM025011.1;CM025011.1;CM025011.1;CM025011.1;CM025011.1;CM025011.1;CM025012.1;CM025012.1;CM025012.1;CM025013.1;CM025013.1;CM025013.1;CM025013.1;CM025013.1;CM025013.1;CM025013.1;CM025013.1;CM025013.1;CM025013.1;CM025013.1;CM025013.1;CM025013.1;CM025014.1;CM025015.1;CM025015.1;CM025016.1;CM025016.1;CM025017.1;CM025017.1;CM025017.1;CM025017.1;CM025017.1;CM025017.1;CM025017.1;CM025017.1;CM025017.1;CM025018.1;CM025018.1;CM025018.1;CM025019.1;CM025020.1;CM025020.1;CM025020.1;CM025022.1;CM025022.1;CM025022.1;CM025023.1;CM025023.1;CM025023.1;CM025023.1;CM025023.1;CM025024.1;CM025025.1;CM025026.1;CM025026.1;CM025026.1;CM025026.1;JAAVVJ010000068.1;JAAVVJ010000921.1;JAAVVJ010007010.1;JAAVVJ010012554.1;JAAVVJ010012554.1;JAAVVJ010025626.1;JAAVVJ010029102.1;JAAVVJ010031595.1;JAAVVJ010038869.1	29196920;46735448;60063237;63069495;63070107;5253812;22240806;24939733;53798613;8705954;17100743;14210868;26993015;31851761;34550337;34551235;43354982;2677688;2679059;12910246;5326338;10002112;10014494;41675024;48159126;10810540;16426397;16427588;22297112;30043544;41410664;48878373;50741480;35856136;13665019;36126763;1236389;20948971;11830254;27214971;45387313;49273355;49273951;14041419;15935171;38939862;38940762;20159578;20160361;46930765;18376405;526143;1429588;25921970;2780462;19210260;22696965;24642921;32900450;34618744;43830711;43831611;26267787;7950069;3043031;6786898;14190563;29415918;72085;34002;5655;186;987;240;5371;3477;5292	29197772;46736294;60063921;63069559;63070701;5254665;22241493;24939853;53798894;8706426;17100856;14211118;26993121;31851820;34551187;34551406;43355835;2677861;2679215;12911069;5326692;10002556;10014936;41675503;48159200;10810808;16427014;16427809;22297193;30043598;41410947;48878847;50742216;35856236;13665313;36127065;1236489;20949684;11830584;27215821;45387641;49273691;49274052;14042270;15935222;38940714;38940918;20159802;20160992;46931498;18377030;526222;1430441;25922571;2781251;19210311;22697535;24643157;32900785;34619279;43831563;43831733;26268620;7950362;3043681;6787670;14191043;29416103;72313;34332;6510;987;1311;479;5445;4325;5772	+;-;-;-;-;-;-;-;-;-;+;+;+;-;-;-;-;-;-;-;+;+;+;+;+;-;-;-;-;-;-;-;-;-;-;+;+;+;+;+;+;+;+;-;-;-;-;+;+;-;-;+;+;+;+;+;+;+;-;-;-;-;+;+;+;-;-;-;-;-;+;-;-;+;-;-;+	33602	10585.83	18711.33	18266.33	21394.17	14630.50	9019.17	14806.67	11065.83	11367.17	10694.50	14763.17	10328	1948	4533.50	5158.50	8149.67	6579	8702	7290	5748	9604.50	5392.50	9477.50	10596.50	9063.50	5624.17
NotFur1_Unknown_1027:LINE:LINE	CM025008.1;CM025009.1;CM025011.1;CM025013.1;CM025013.1;CM025014.1;CM025015.1;CM025017.1;CM025021.1;CM025022.1;CM025022.1;CM025023.1;CM025023.1;CM025024.1;CM025025.1;JAAVVJ010000021.1;JAAVVJ010006520.1;JAAVVJ010030132.1;JAAVVJ010037393.1	29218921;8948836;38541395;5339132;10719190;41651968;47474840;13013606;45477988;10747923;36669390;6524024;33242266;26948710;22484410;233283;1324;1624;110467	29219111;8948935;38541592;5339345;10719405;41652190;47475027;13013633;45478042;10747997;36669456;6524239;33242440;26948750;22484508;233379;1514;1676;110669	-;-;-;+;+;-;-;+;+;+;+;+;+;+;-;-;-;-;-	2630	153.58	200.25	273.42	238.58	210.58	138.67	242.58	166.58	248.58	347.50	286.83	302.00	289.92	577.00	523.67	463.67	404.25	294.75	315.00	290.83	347.50	192.42	259.58	403.17	362.83	210.92
NotFur1_Unknown_556:LTR:LTR	CM025008.1;CM025008.1;CM025008.1;CM025009.1;CM025009.1;CM025009.1;CM025010.1;CM025011.1;CM025013.1;CM025014.1;CM025014.1;CM025015.1;CM025015.1;CM025016.1;CM025016.1;CM025018.1;CM025020.1;CM025020.1;CM025021.1;CM025023.1;CM025024.1;CM025026.1;JAAVVJ010000027.1;JAAVVJ010009953.1;JAAVVJ010035265.1;JAAVVJ010036398.1;JAAVVJ010037594.1	29721900;52184450;61950059;3290822;30697083;70536146;7915078;7024408;15887472;16544729;30653192;7240961;40311646;26270542;35111716;271133;25586545;33340740;40632939;8292685;12093019;13012393;366973;22787;1201;77417;80973	29721954;52184515;61950143;3290931;30697163;70536281;7915193;7024510;15887567;16544813;30653308;7241148;40311695;26270635;35111798;271210;25586581;33340856;40633030;8292875;12093110;13012412;367039;22900;1213;77496;81057	-;+;+;-;-;-;+;+;-;-;-;-;+;+;+;+;+;-;+;+;-;+;-;-;-;+;+	2451	194.17	404.33	395.17	382.00	319.33	212.83	274.00	223.33	237.83	191.00	225.83	204.17	103.50	138	148.50	202.50	195.00	132.33	150.50	97	114.17	88	218.33	169.17	142.83	89.83
NotFur1_rnd-1_family-1286:hAT-Charlie:DNA	CM025008.1;CM025009.1;CM025009.1;CM025009.1;CM025010.1;CM025010.1;CM025010.1;CM025010.1;CM025010.1;CM025012.1;CM025013.1;CM025013.1;CM025013.1;CM025013.1;CM025014.1;CM025014.1;CM025015.1;CM025017.1;CM025017.1;CM025017.1;CM025018.1;CM025018.1;CM025018.1;CM025020.1;CM025021.1;CM025021.1;CM025021.1;CM025022.1;CM025023.1;CM025023.1;CM025024.1;CM025025.1;CM025025.1;CM025025.1;JAAVVJ010000027.1;JAAVVJ010000117.1;JAAVVJ010000179.1;JAAVVJ010000227.1;JAAVVJ010000597.1;JAAVVJ010000806.1;JAAVVJ010012102.1;JAAVVJ010016475.1;JAAVVJ010018020.1;JAAVVJ010021913.1;JAAVVJ010021913.1;JAAVVJ010022147.1;JAAVVJ010023064.1;JAAVVJ010023531.1;JAAVVJ010023531.1;JAAVVJ010025288.1;JAAVVJ010028363.1;JAAVVJ010028363.1;JAAVVJ010028707.1;JAAVVJ010035321.1;JAAVVJ010035460.1;JAAVVJ010035469.1;JAAVVJ010035846.1;JAAVVJ010036043.1;JAAVVJ010036158.1;JAAVVJ010036883.1;JAAVVJ010037022.1;JAAVVJ010037933.1;JAAVVJ010038097.1;JAAVVJ010038097.1;JAAVVJ010038140.1;JAAVVJ010038177.1;JAAVVJ010038725.1;JAAVVJ010039337.1	30332847;35725203;43095855;49762255;23495652;31200658;28659320;34840785;49415774;22435028;6597799;14312869;18252492;48665473;6031366;10723494;55220489;15997479;23485360;49708516;27277040;47759544;27852873;361622;5973295;6505491;47849590;11225336;4428940;6845265;15325829;2545314;9412001;2898636;317810;6238;8256;6097;1;3849;273;1749;1;5032;5430;612;289;1;427;1;1;377;1;1165;1700;135799;1777;1;708;1427;31934;12161;1;460;72800;44138;2185;969	30333431;35725775;43096046;49762462;23495789;31201408;28659457;34840982;49416313;22435545;6598069;14313136;18252629;48665556;6031503;10723813;55220948;15998173;23485497;49709056;27277158;47759781;27853143;361716;5973479;6505761;47849803;11225442;4429077;6845785;15326000;2545490;9412279;2898872;318244;6502;8526;6234;450;3982;610;2421;736;5078;5966;658;757;413;546;431;376;637;119;1302;1837;136067;1914;483;845;1564;32570;12298;493;575;72832;44275;2322;1239	+;+;+;+;-;-;+;+;+;+;+;+;+;-;+;+;-;+;+;+;-;-;+;-;+;+;-;+;-;-;-;+;+;-;+;+;-;+;+;+;+;+;+;-;-;+;-;+;+;+;-;-;+;-;+;-;+;-;-;+;-;-;-;-;+;+;+;-	19550	21089.67	37081.83	35177.50	36480.50	34934.00	27387.83	29057.83	25584.17	22247.83	22826.50	22043.67	28858.50	7261.33	12852.83	11629.33	11093.33	7223.67	6744.67	6720.17	5242.83	6584.50	4337.33	7865.00	8371.67	6717.83	6504.83
NotFur1_Unknown_75:LTR:LTR	CM025008.1;CM025008.1;CM025009.1;CM025009.1;CM025009.1;CM025009.1;CM025009.1;CM025010.1;CM025010.1;CM025010.1;CM025010.1;CM025010.1;CM025010.1;CM025011.1;CM025011.1;CM025011.1;CM025011.1;CM025011.1;CM025011.1;CM025011.1;CM025012.1;CM025012.1;CM025012.1;CM025012.1;CM025013.1;CM025013.1;CM025013.1;CM025014.1;CM025014.1;CM025015.1;CM025015.1;CM025015.1;CM025016.1;CM025016.1;CM025016.1;CM025017.1;CM025017.1;CM025017.1;CM025017.1;CM025017.1;CM025018.1;CM025018.1;CM025018.1;CM025019.1;CM025021.1;CM025021.1;CM025022.1;CM025022.1;CM025022.1;CM025023.1;CM025023.1;CM025023.1;CM025024.1;CM025024.1;CM025024.1;CM025024.1;CM025025.1;CM025025.1;CM025026.1;CM025026.1;JAAVVJ010000022.1;JAAVVJ010009464.1;JAAVVJ010026061.1;JAAVVJ010027519.1	30443203;59771478;1278458;13085892;30266038;54206972;61421780;4328437;15946717;32173308;32447011;49014473;22080966;6332561;33150044;38636814;24655546;28765004;38525368;38542435;9692777;17650445;38037664;45053543;17210514;37890377;26102680;7394828;13272803;18524511;25136151;48477174;19766374;29765893;44487649;22955134;33710156;36164648;46800194;47892113;21783580;34887179;37751554;7646078;21583010;45211586;7826484;14196634;20006407;5575722;27462000;39174815;16637032;22160188;23838792;30294144;1692236;12636082;28038256;28860924;2528;12488;7394;3896	30443295;59771636;1278574;13085938;30266097;54207046;61421824;4328505;15946954;32173415;32447069;49014533;22081090;6332662;33150097;38636947;24655676;28765043;38525485;38542552;9692877;17650568;38037723;45053655;17210599;37890480;26102820;7394971;13272919;18524697;25136215;48477274;19766467;29765993;44487740;22955206;33710390;36164765;46800313;47892344;21783677;34887414;37751567;7646124;21583139;45211719;7826574;14196692;20006497;5575945;27462126;39174908;16637110;22160226;23838806;30294299;1692462;12636312;28038467;28860958;2606;12595;7484;3989	-;-;-;-;-;+;+;-;-;-;-;-;+;+;+;+;-;-;-;-;-;+;+;+;-;-;+;+;-;-;+;+;-;+;+;-;-;+;+;+;-;-;+;-;+;-;+;-;-;-;+;+;+;+;+;+;+;+;-;+;-;+;-;+	7072	286.25	428.00	521.58	531.25	502.75	327.25	475.58	301.67	406.33	428.08	435.83	366.92	207.83	388.75	374.25	385.50	195.50	246	193.08	126.25	228.50	78.75	249.83	387.08	228.25	213.50
NotFur1_Unknown_593:LINE:LINE	CM025008.1;CM025011.1;CM025012.1;CM025013.1;CM025014.1	30653666;47302323;5319691;10406141;31094045	30653816;47302454;5319761;10406206;31094094	-;-;+;-;-	470	5	9	10.50	9	8	5	10.50	10.50	11	9.50	8	4	11.50	8.50	7.50	8.50	5	8	1	2.50	3.50	4.50	5	6.50	7	8.50
```
