## Supplemental Code for "Dynamic regulation of gonadal transposon control across the lifespan of the naturally short-lived African turquoise killifish": piRNA_Count_Matrix.txt (part 77 of 92)

```
NotFur1_Unknown_1059:DNA:DNA	CM025008.1;CM025009.1;CM025010.1;CM025010.1;CM025010.1;CM025010.1;CM025010.1;CM025011.1;CM025011.1;CM025011.1;CM025011.1;CM025012.1;CM025012.1;CM025012.1;CM025013.1;CM025013.1;CM025013.1;CM025013.1;CM025016.1;CM025016.1;CM025017.1;CM025017.1;CM025017.1;CM025017.1;CM025017.1;CM025017.1;CM025017.1;CM025017.1;CM025017.1;CM025017.1;CM025017.1;CM025017.1;CM025018.1;CM025018.1;CM025018.1;CM025018.1;CM025018.1;CM025019.1;CM025021.1;CM025022.1;CM025022.1;CM025024.1;CM025024.1;CM025025.1;CM025025.1;CM025025.1;CM025025.1;CM025026.1;JAAVVJ010002521.1;JAAVVJ010002521.1;JAAVVJ010002521.1;JAAVVJ010002521.1;JAAVVJ010002521.1;JAAVVJ010013881.1;JAAVVJ010013881.1;JAAVVJ010016140.1;JAAVVJ010016140.1;JAAVVJ010025536.1;JAAVVJ010025536.1;JAAVVJ010025536.1;JAAVVJ010025536.1;JAAVVJ010028499.1;JAAVVJ010031755.1;JAAVVJ010035633.1;JAAVVJ010036930.1	31078847;72972785;6691013;6691276;25992770;25249252;25249625;20498110;37095805;37098286;37100084;35405441;35405943;35406039;8098833;38810979;47575143;47576092;45564908;45565628;16150155;16150632;16534194;16534847;23135132;31009479;41886267;41887713;41889008;41898677;41899427;21950312;28079859;40515547;40516111;40517765;44101617;2681186;7655555;23987637;27131498;19793982;19794626;19913550;24347519;24349577;24350116;28754497;1;636;899;1253;2476;167;432;139;322;834;955;1871;2019;1;1;8889;89016	31079605;72974205;6691135;6691439;25992831;25249424;25249709;20498183;37096282;37099008;37100453;35405700;35406030;35406858;8098925;38811201;47575371;47576194;45565394;45565888;16150415;16151627;16534454;16535666;23135209;31010759;41887716;41888070;41889083;41898882;41899502;21950394;28080000;40515632;40517340;40518054;44101845;2681314;7655839;23987719;27131571;19794242;19795454;19913605;24349426;24349689;24350592;28754549;92;891;1256;2335;2723;430;765;209;748;930;1200;1985;2265;1759;353;10524;89096	-;+;-;-;-;+;+;-;-;-;-;+;+;+;-;-;-;-;-;-;+;+;+;+;+;+;+;+;+;+;+;-;+;-;-;-;-;+;-;-;-;+;+;+;+;+;+;-;-;-;-;-;-;+;+;-;-;-;-;-;-;+;+;+;+	26846	13210.33	24914.50	25029.83	28710.17	20325.17	17031.67	21096.83	17285.00	17701.83	17864.00	26068.67	23141.67	12941.50	28741.17	25101.67	27891.83	12692.50	20528.50	18884.83	14573.67	20034.67	11973.50	24494.33	26466.50	22313.50	14591.83
NotFur1_Unknown_562:LTR:LTR	CM025008.1;CM025008.1;CM025008.1;CM025009.1;CM025009.1;CM025009.1;CM025009.1;CM025010.1;CM025010.1;CM025010.1;CM025011.1;CM025011.1;CM025012.1;CM025012.1;CM025012.1;CM025013.1;CM025013.1;CM025013.1;CM025014.1;CM025015.1;CM025015.1;CM025017.1;CM025017.1;CM025017.1;CM025018.1;CM025018.1;CM025018.1;CM025021.1;CM025021.1;CM025022.1;CM025022.1;CM025023.1;CM025023.1;CM025023.1;CM025024.1;CM025024.1;CM025025.1;CM025025.1;CM025026.1;CM025026.1;CM025026.1;JAAVVJ010000022.1;JAAVVJ010000026.1;JAAVVJ010002187.1;JAAVVJ010006181.1;JAAVVJ010007241.1;JAAVVJ010015660.1;JAAVVJ010027185.1;JAAVVJ010031700.1;JAAVVJ010034236.1;JAAVVJ010035393.1;JAAVVJ010038489.1;JAAVVJ010038530.1	31180120;36802511;37629578;10541341;41054397;66362948;66377659;26868547;28776000;45326070;28617977;33629935;3445498;12023259;13241254;10918679;61074858;61296667;27098335;33141882;33950108;34676882;38808123;43474148;16551040;52618820;26183391;308640;32830434;9840137;11698458;3150665;8625891;29935338;16334892;17550022;3143445;11770374;4181985;15579690;28609570;50187;212280;6;766;3967;241;15083;1;1607;31896;30419;12710	31180279;36802669;37629680;10541499;41054553;66363091;66377756;26868646;28776146;45326214;28618053;33630068;3445657;12023370;13241382;10918838;61074975;61296791;27098397;33141929;33950260;34677030;38808282;43474307;16551098;52618968;26183526;308788;32830448;9840183;11698613;3150785;8626067;29935445;16334954;17550179;3143603;11770542;4182087;15579838;28609693;50354;212451;52;880;3994;400;15255;97;1765;32071;30548;12803	+;+;-;-;-;+;+;-;-;-;-;+;-;-;+;+;-;-;-;-;+;+;+;+;+;+;-;-;+;+;+;-;+;+;-;-;-;+;-;-;-;-;+;+;+;-;+;-;-;+;+;+;-	6681	1521.00	2311	2614.67	2107	2677.50	1920.50	2587	1768.50	1555.50	1761.83	1564.50	1388.17	773.50	1562	1134	834.50	860.17	796.83	854	659.50	949.50	479	712.50	1062.17	550	447.50
NotFur1_rnd-1_family-594:TcMar-Tc1:DNA	CM025008.1;CM025008.1;CM025008.1;CM025008.1;CM025009.1;CM025009.1;CM025009.1;CM025009.1;CM025009.1;CM025009.1;CM025009.1;CM025009.1;CM025009.1;CM025009.1;CM025009.1;CM025009.1;CM025010.1;CM025010.1;CM025010.1;CM025010.1;CM025010.1;CM025011.1;CM025011.1;CM025011.1;CM025011.1;CM025011.1;CM025011.1;CM025011.1;CM025011.1;CM025011.1;CM025011.1;CM025012.1;CM025012.1;CM025012.1;CM025012.1;CM025012.1;CM025012.1;CM025013.1;CM025013.1;CM025013.1;CM025013.1;CM025014.1;CM025014.1;CM025014.1;CM025014.1;CM025014.1;CM025014.1;CM025014.1;CM025015.1;CM025016.1;CM025016.1;CM025016.1;CM025016.1;CM025017.1;CM025018.1;CM025018.1;CM025018.1;CM025018.1;CM025018.1;CM025018.1;CM025018.1;CM025018.1;CM025019.1;CM025020.1;CM025020.1;CM025020.1;CM025020.1;CM025020.1;CM025021.1;CM025021.1;CM025021.1;CM025021.1;CM025021.1;CM025021.1;CM025021.1;CM025022.1;CM025022.1;CM025023.1;CM025023.1;CM025023.1;CM025023.1;CM025023.1;CM025023.1;CM025023.1;CM025023.1;CM025023.1;CM025024.1;CM025024.1;CM025024.1;CM025025.1;CM025025.1;CM025025.1;CM025025.1;CM025026.1;CM025026.1;JAAVVJ010017285.1;JAAVVJ010032439.1;JAAVVJ010033888.1;JAAVVJ010037464.1;JAAVVJ010038043.1;JAAVVJ010038284.1;JAAVVJ010038561.1	31184854;56437301;56438566;48163446;2760918;5642276;16374858;30820039;30820814;43780069;60426974;4743416;18918771;31805127;44259276;45417847;11120794;20801360;28285119;36976217;45437572;4046336;4046525;7146782;7147127;17098502;49233239;29286439;31193292;37214977;49213673;10930769;43001315;46104367;28993985;31151427;38798729;1617317;11440416;11442065;22607898;2420716;23144334;27854209;40660406;10979316;35371847;35372064;25717572;4446394;26278278;46462737;49293729;10355797;5589363;6586741;32604091;44312907;50753674;52372289;21117068;31155423;15396384;19959213;23944720;24493195;29233338;26926693;17492844;17493316;31430744;41733721;52222825;44765729;47184401;12989361;32464193;9739785;10201728;10227247;15952083;18945973;31787859;38676714;17569939;17570053;2166936;15555827;19938248;11438650;18662940;18663147;18663742;3573902;3791057;1289;5474;36;5794;20640;188360;24674	31184941;56437393;56438666;48163556;2761073;5642579;16375156;30820238;30820883;43780294;60427202;4743636;18918844;31805354;44259348;45418118;11120913;20801498;28285184;36976334;45437763;4046516;4046799;7147105;7147389;17099188;49233381;29286693;31193414;37215236;49213815;10931066;43001493;46104614;28994029;31151599;38798919;1617409;11440477;11442220;22607964;2420881;23144468;27854913;40660615;10979389;35371919;35372225;25717702;4446569;26278407;46462931;49293802;10355848;5589487;6587007;32604201;44313045;50753727;52372454;21117192;31155629;15396511;19959487;23944854;24493458;29233617;26926878;17493079;17493455;31430911;41733897;52222847;44765822;47184482;12989519;32464428;9739923;10201885;10227404;15952244;18946063;31787910;38676916;17570022;17570348;2167184;15555931;19938365;11438793;18663089;18663342;18663807;3574011;3791223;1341;5557;228;5867;20785;188409;24761	-;-;-;+;+;+;+;+;+;+;+;-;-;-;-;-;+;+;+;-;-;-;-;-;-;-;-;+;+;+;+;-;-;-;+;+;+;-;-;-;-;+;+;+;+;-;-;-;+;-;-;+;+;-;-;-;-;-;-;-;+;+;+;-;-;-;-;+;+;+;+;+;+;-;-;+;-;+;+;+;+;+;+;+;-;-;+;+;-;+;-;-;-;+;-;+;-;-;+;-;+;-	16942	29.33	50.67	33.83	36.33	24.17	26.83	32.00	34.50	14.50	21	15.83	18.33	5.83	15.50	20	11.50	17	12.50	8.67	13.50	6.50	6.50	15.17	10.83	14.33	10.17
NotFur1_Unknown_209:LINE:LINE	CM025008.1;CM025012.1;CM025014.1;CM025014.1;CM025015.1;CM025016.1;CM025016.1;CM025020.1;CM025025.1;JAAVVJ010010750.1;JAAVVJ010015423.1;JAAVVJ010019090.1;JAAVVJ010024005.1	31218051;48851910;32240829;37211045;57209578;31252728;46952480;5543777;978223;906;438;1;1039	31218139;48852129;32241123;37211322;57209767;31252800;46952494;5543879;978460;1190;681;188;1084	-;+;+;+;+;-;+;+;+;-;-;-;+	2264	1958.00	3008.33	3705.50	3566.00	4194.83	3429.17	4058.83	2571.00	2847.67	3452.83	2133.67	2533.17	687.33	1031.00	851.00	847.33	666.50	484.00	521.17	407.50	581.00	364.83	474.50	751.33	475.00	460.33
NotFur1_Unknown_138:LTR:LTR	CM025008.1;CM025008.1;CM025009.1;CM025009.1;CM025009.1;CM025012.1;CM025012.1;CM025013.1;CM025013.1;CM025014.1;CM025014.1;CM025015.1;CM025018.1;CM025022.1;CM025022.1;CM025023.1;CM025024.1;CM025026.1;JAAVVJ010017502.1	31320325;31320527;7594987;19623109;63202953;11767372;46655240;47980652;53879261;7288017;9499034;17819976;38142023;14118011;14465209;20260952;410953;16515785;7244	31320415;31320541;7595244;19623218;63203121;11767531;46655315;47980755;53879352;7288127;9499138;17820054;38142110;14118144;14465519;20261039;411085;16515903;7554	-;-;+;+;-;+;+;+;-;+;-;-;-;+;+;-;+;-;-	2554	5.83	34.17	21.83	56.50	26.33	21.00	19.50	12.67	38.50	14.67	15.00	17.67	8.67	11.17	10.17	19.83	6.67	7.83	4.00	3.50	11.50	4.00	15.50	17.17	16.67	10.33
NotFur1_rnd-1_family-912:L2:LINE	CM025008.1;CM025008.1;CM025010.1;CM025012.1;CM025012.1;CM025013.1;CM025013.1;CM025013.1;CM025014.1;CM025015.1;CM025016.1;CM025016.1;CM025017.1;CM025018.1;CM025021.1;CM025021.1;CM025023.1;CM025026.1;CM025026.1;JAAVVJ010000042.1;JAAVVJ010000077.1;JAAVVJ010025124.1;JAAVVJ010028552.1;JAAVVJ010036046.1;JAAVVJ010037585.1	31645402;62767387;29160541;8422092;49003520;11385775;11386026;34113514;3023012;10376783;31539419;31543340;21051013;41626916;5547508;39748829;17496780;2743270;18168212;55462;75108;4482;5430;5803;25215	31645716;62767624;29160753;8422262;49003730;11385893;11386143;34113614;3023152;10376878;31539663;31543622;21051201;41627126;5547752;39748910;17496823;2743324;18168605;55717;75383;4737;5480;5868;25364	+;+;-;-;+;+;+;+;-;-;-;-;-;-;+;+;+;+;-;-;+;-;+;+;+	4526	176.33	322.17	405.17	395.17	355.33	245	408.50	232.00	286.83	280.50	235.50	188.83	236.17	422.00	274.00	293.17	248.33	184.83	159.33	150.00	224.17	104.50	85.00	234.50	189.17	192.50
NotFur1_LTR_788:LTR:LTR	CM025008.1;CM025008.1;CM025009.1;CM025009.1;CM025009.1;CM025009.1;CM025009.1;CM025009.1;CM025009.1;CM025009.1;CM025010.1;CM025010.1;CM025010.1;CM025010.1;CM025011.1;CM025011.1;CM025011.1;CM025011.1;CM025011.1;CM025011.1;CM025011.1;CM025011.1;CM025011.1;CM025011.1;CM025011.1;CM025011.1;CM025011.1;CM025012.1;CM025013.1;CM025013.1;CM025013.1;CM025013.1;CM025013.1;CM025013.1;CM025014.1;CM025015.1;CM025015.1;CM025015.1;CM025015.1;CM025016.1;CM025017.1;CM025017.1;CM025017.1;CM025017.1;CM025017.1;CM025018.1;CM025018.1;CM025018.1;CM025018.1;CM025018.1;CM025020.1;CM025020.1;CM025021.1;CM025021.1;CM025022.1;CM025022.1;CM025022.1;CM025022.1;CM025022.1;CM025022.1;CM025022.1;CM025022.1;CM025023.1;CM025023.1;CM025023.1;CM025023.1;CM025023.1;CM025024.1;CM025024.1;CM025024.1;CM025025.1;CM025025.1;CM025025.1;CM025026.1;CM025026.1;JAAVVJ010000043.1;JAAVVJ010011714.1;JAAVVJ010016191.1;JAAVVJ010020272.1;JAAVVJ010020272.1;JAAVVJ010032240.1;JAAVVJ010035411.1	31808522;31810820;12059319;45514701;36056573;49070815;60619751;61697356;62931922;62932089;1985073;37381608;11473022;23544930;6930352;17390316;22205552;31200152;36749938;48911820;48912411;19410514;19986028;30766612;32776510;46291241;46295824;44826064;10822682;26151434;36866109;42113204;42113508;34920988;14371195;6353810;36657265;40189757;46719136;52179501;1077328;1078333;1334405;31875633;46665813;3825926;3829766;23678206;49599720;46936840;1159262;22951768;6042268;41093208;9987877;9988205;9990453;16099884;16100237;11588664;23829895;33396120;8439076;14297549;32937686;39369158;39369315;429505;13987971;31570154;288946;8245321;19016127;14264529;14266962;153174;6782;12925;4239;4346;757;77627	31810825;31812795;12064454;45517892;36056697;49070902;60620171;61697855;62932065;62932306;1985448;37385156;11473180;23544984;6930486;17390730;22210591;31200506;36750100;48911871;48912813;19410636;19986451;30766802;32778975;46293886;46297493;44826221;10827769;26151768;36866781;42113221;42113538;34921125;14371628;6354109;36657626;40189811;46719560;52179903;1078340;1078694;1339481;31880690;46666103;3828161;3830164;23678628;49600329;46936891;1159349;22951778;6042688;41093495;9987926;9990313;9990929;16099916;16100262;11588872;23829948;33396541;8439519;14297729;32938079;39369311;39369927;429557;13991896;31570213;289115;8245407;19016167;14266962;14268665;153567;6879;13318;4276;4483;809;77798	+;+;+;+;-;-;-;-;-;-;-;-;+;+;-;-;-;-;-;-;-;+;+;+;+;+;+;+;-;-;-;-;-;+;-;-;+;+;+;-;+;+;+;-;-;+;+;+;+;-;-;+;-;-;+;+;+;+;+;-;-;-;-;-;-;+;+;-;-;-;+;+;+;+;+;-;-;-;-;-;-;+	71988	6410.42	11548.25	12458.08	13845.00	10909.33	9517.92	11275.50	8093.67	8709.00	9321.00	8922.58	9278.58	4271.75	7983.42	6974.17	6335.67	6028.92	4555.33	4455.33	3364.92	4432.17	2726.67	4678.33	6375.50	4013.00	4492.42
NotFur1_rnd-1_family-884:Gypsy:LTR	CM025008.1;CM025008.1;CM025008.1;CM025009.1;CM025009.1;CM025010.1;CM025010.1;CM025011.1;CM025011.1;CM025012.1;CM025015.1;CM025016.1;CM025016.1;CM025016.1;CM025016.1;CM025018.1;CM025018.1;CM025020.1;CM025020.1;CM025021.1;CM025021.1;CM025021.1;CM025021.1;CM025023.1;CM025023.1;CM025025.1;CM025025.1;CM025026.1;JAAVVJ010036930.1	32019277;32028886;35603154;49069758;55138600;31007931;35167229;32163905;33625014;9554192;36357413;26515331;30756146;40646494;53582788;37961379;52306451;1772903;4660628;7462306;13687510;13689246;14336358;14296502;21881016;8229397;8247099;20638593;9689	32020477;32030086;35603966;49070621;55138732;31008192;35167922;32164570;33625312;9554564;36357576;26515915;30757048;40647562;53583143;37962592;52307122;1773101;4660748;7462641;13687520;13689445;14336894;14297463;21882474;8229826;8247913;20638942;9863	-;-;+;-;+;-;+;-;-;+;+;-;+;+;+;+;+;-;-;-;+;+;+;-;-;-;+;-;+	17064	46.33	47.83	51.50	62.83	50.00	43.83	47.50	48.33	28.50	31	48.83	43.83	16.50	40.50	28	26	20.67	18	17.50	21.50	31.17	10.50	21	26	28.50	13.50
NotFur1_rnd-5_family-3805:TcMar-ISRm11:DNA	CM025008.1;CM025008.1;CM025009.1;CM025009.1;CM025009.1;CM025009.1;CM025009.1;CM025009.1;CM025009.1;CM025009.1;CM025009.1;CM025009.1;CM025009.1;CM025010.1;CM025010.1;CM025010.1;CM025010.1;CM025010.1;CM025010.1;CM025010.1;CM025011.1;CM025011.1;CM025011.1;CM025012.1;CM025012.1;CM025012.1;CM025012.1;CM025012.1;CM025012.1;CM025012.1;CM025012.1;CM025013.1;CM025013.1;CM025013.1;CM025013.1;CM025013.1;CM025013.1;CM025013.1;CM025014.1;CM025014.1;CM025014.1;CM025014.1;CM025014.1;CM025014.1;CM025014.1;CM025014.1;CM025014.1;CM025014.1;CM025014.1;CM025014.1;CM025014.1;CM025014.1;CM025014.1;CM025015.1;CM025015.1;CM025016.1;CM025016.1;CM025016.1;CM025016.1;CM025016.1;CM025016.1;CM025016.1;CM025016.1;CM025016.1;CM025016.1;CM025017.1;CM025017.1;CM025017.1;CM025017.1;CM025017.1;CM025018.1;CM025018.1;CM025018.1;CM025018.1;CM025018.1;CM025018.1;CM025018.1;CM025018.1;CM025018.1;CM025018.1;CM025018.1;CM025018.1;CM025019.1;CM025020.1;CM025020.1;CM025020.1;CM025020.1;CM025020.1;CM025020.1;CM025020.1;CM025020.1;CM025021.1;CM025021.1;CM025021.1;CM025021.1;CM025021.1;CM025021.1;CM025021.1;CM025021.1;CM025021.1;CM025021.1;CM025021.1;CM025021.1;CM025021.1;CM025021.1;CM025021.1;CM025021.1;CM025021.1;CM025021.1;CM025021.1;CM025022.1;CM025022.1;CM025022.1;CM025022.1;CM025023.1;CM025023.1;CM025023.1;CM025023.1;CM025023.1;CM025023.1;CM025023.1;CM025023.1;CM025023.1;CM025023.1;CM025023.1;CM025024.1;CM025024.1;CM025024.1;CM025024.1;CM025025.1;CM025025.1;CM025025.1;CM025025.1;CM025025.1;CM025025.1;CM025026.1;CM025026.1;CM025026.1;CM025026.1;CM025026.1;CM025026.1;CM025026.1;JAAVVJ010000106.1;JAAVVJ010000106.1;JAAVVJ010006465.1;JAAVVJ010010057.1;JAAVVJ010012429.1;JAAVVJ010014690.1;JAAVVJ010019243.1;JAAVVJ010019243.1;JAAVVJ010020795.1;JAAVVJ010023890.1;JAAVVJ010029980.1;JAAVVJ010031135.1;JAAVVJ010031135.1;JAAVVJ010037746.1;JAAVVJ010037746.1;JAAVVJ010038036.1;JAAVVJ010038513.1	32160698;32162707;15243306;15244020;25118148;31358264;62421385;62423212;31357669;51381792;51385197;53586661;63027570;6697576;6699918;6760714;44920971;6759879;14836896;27666135;16692853;16694857;25581341;384321;25773790;36563179;17233098;26684849;46789315;46790988;48440029;18714098;18716139;24552897;24553547;41250073;41252061;60065973;938345;938481;1136760;1136899;23047996;23049228;23049805;25062426;27886945;40570944;2975047;6028261;32672501;32673706;39354379;45297799;54938320;29223019;29223941;29226291;29227082;31123304;31365110;31370236;33788587;33790849;33791238;13938752;32336418;34621380;36464388;45417502;2140971;2141484;25612596;40809304;40811084;46593728;14527362;37462633;39126743;39129192;39551890;41196558;5374764;119;42457;61585;1430434;22781956;22782508;441383;4577628;495244;495479;2383760;35218051;35260208;35260909;35790462;39370140;39549805;39550011;43202006;12907714;12909261;21808656;31457339;31458267;48721938;48722476;48723143;7682980;8510660;8859193;11050663;3094753;9903549;9904375;14768579;39024586;43446310;4266038;4266692;30582058;30582660;43633296;4438089;8012999;8014760;16201264;1279945;1281652;2205296;6105715;9002348;6514801;10789805;22586688;23057260;23059272;13626002;13627763;15176186;4544;7085;951;1550;22387;346;1632;2467;1709;5038;7044;106;606;25500;25539;8680;18677	32160797;32163476;15243781;15244212;25118598;31358304;62421622;62423401;31357982;51381987;51385736;53586850;63027762;6697799;6700107;6760753;44921160;6760358;14837048;27666327;16693035;16695375;25581533;384517;25773979;36563364;17233287;26685033;46789781;46791180;48440147;18714554;18716324;24553276;24554006;41250514;41252246;60066524;938443;938678;1136858;1137092;23048091;23049564;23049964;25062618;27887137;40571458;2975141;6028453;32672691;32674109;39354819;45297988;54939234;29223466;29224024;29226387;29227362;31123489;31365565;31370421;33788853;33790933;33791761;13938938;32336481;34621565;36464848;45417694;2141264;2142052;25612785;40809499;40811183;46594618;14527552;37462938;39127196;39129375;39552079;41196708;5374954;274;42774;61646;1430823;22782303;22782700;441881;4577731;495442;495577;2383917;35218243;35260521;35261538;35790819;39370251;39549993;39550181;43202198;12908075;12909326;21808839;31457742;31458459;48722394;48722578;48723351;7683169;8510746;8859474;11050864;3095196;9903988;9904611;14768726;39024753;43446502;4266653;4266994;30582411;30582848;43633485;4438274;8013184;8015216;16201448;1280134;1282108;2205752;6105907;9002538;6515696;10789993;22586880;23057370;23059461;13626185;13628219;15176321;5001;7387;1560;1736;22576;536;2111;2506;1899;5261;7528;298;1064;25543;25637;8742;18866	-;-;+;+;+;+;+;+;-;-;-;-;-;+;+;+;+;-;-;-;+;+;+;-;-;-;+;+;+;+;+;+;+;+;+;+;+;+;+;+;+;+;+;+;+;+;+;+;-;-;-;-;-;+;+;+;+;+;+;+;+;+;-;-;-;+;+;+;+;+;-;-;-;-;-;-;+;+;+;+;+;+;+;+;+;+;+;+;+;-;-;-;-;-;-;-;-;-;-;-;-;-;+;+;+;+;+;+;+;+;+;-;-;-;-;-;-;-;-;-;+;+;+;+;+;-;-;-;-;-;-;-;-;-;+;+;+;+;+;-;-;-;+;+;+;-;+;-;-;+;+;-;+;-;-;+;+;+;-	42739	3642.83	6087.17	6172.50	6160.92	4853.50	3330.17	4909.92	4287.33	3453.83	4029.17	4763.25	4583.42	1871.67	3852.33	3531.17	3643.50	2656.17	2548.00	2337.83	1650.83	2742.83	1569.00	2361.50	3224.83	3036.50	2124.33
NotFur1_LTR_775:Gypsy:LTR	CM025008.1;CM025009.1;CM025009.1;CM025009.1;CM025009.1;CM025009.1;CM025009.1;CM025009.1;CM025010.1;CM025011.1;CM025012.1;CM025012.1;CM025013.1;CM025013.1;CM025013.1;CM025013.1;CM025014.1;CM025014.1;CM025015.1;CM025015.1;CM025015.1;CM025015.1;CM025015.1;CM025015.1;CM025015.1;CM025015.1;CM025015.1;CM025016.1;CM025016.1;CM025016.1;CM025016.1;CM025016.1;CM025016.1;CM025017.1;CM025017.1;CM025017.1;CM025017.1;CM025017.1;CM025018.1;CM025018.1;CM025018.1;CM025019.1;CM025019.1;CM025019.1;CM025021.1;CM025021.1;CM025021.1;CM025022.1;CM025022.1;CM025022.1;CM025023.1;CM025023.1;CM025023.1;CM025023.1;CM025023.1;CM025023.1;CM025023.1;CM025024.1;CM025024.1;CM025024.1;CM025024.1;CM025025.1;CM025025.1;CM025025.1;CM025025.1;CM025026.1;CM025026.1;CM025026.1;CM025026.1;JAAVVJ010002838.1;JAAVVJ010002838.1;JAAVVJ010007818.1;JAAVVJ010011323.1;JAAVVJ010024049.1;JAAVVJ010024049.1;JAAVVJ010027930.1;JAAVVJ010036193.1;JAAVVJ010038132.1;JAAVVJ010038132.1;JAAVVJ010038132.1;JAAVVJ010038132.1;JAAVVJ010038132.1;JAAVVJ010038479.1;JAAVVJ010038479.1;JAAVVJ010038605.1;JAAVVJ010038605.1	32507725;8815672;39701129;43709820;43710070;71552616;16527701;20028357;24915509;34284253;37083484;37087813;2641256;2643280;13717471;35461902;12245160;34390791;14485381;14489547;14489729;19369582;24912931;24912507;24912667;24912826;37833093;33314751;33317682;33317717;44033012;44033319;44379291;20190413;26211508;39528452;42131722;42135407;1509313;1511656;42537798;8011684;18316103;18317417;44366119;44366224;48617780;36326544;36326768;39631345;2715162;32897922;32899660;6796091;22661626;22667280;39754111;1925358;24806193;24806710;34344461;1051064;10884448;20212496;20213017;3324112;8590484;24233735;23828926;1;26;614;709;1;764;1867;16885;5050;15908;16609;22074;30715;19737;20114;2896;3070	32508359;8815811;39702725;43709915;43710613;71552675;16527796;20028435;24915527;34289748;37087815;37088210;2643282;2643680;13718106;35462177;12245807;34391338;14485742;14489558;14490194;19369610;24913546;24912667;24912827;24912930;37833192;33314881;33317713;33317978;44033189;44033822;44380530;20190671;26211613;39529083;42133456;42137845;1511288;1513221;42538423;8011783;18316548;18317561;44366140;44366249;48617882;36326775;36326884;39635583;2715218;32898409;32899892;6796590;22665464;22667925;39754198;1925379;24806331;24807210;34344494;1055007;10886372;20212967;20213184;3324459;8590638;24233797;23829570;58;4425;1238;1016;50;4690;1943;18382;6381;16224;18358;22468;31290;20128;20302;3084;3461	-;+;+;+;+;+;-;-;+;+;+;+;+;+;+;-;-;-;-;-;-;-;-;+;+;+;+;+;+;+;+;+;+;-;+;+;+;+;+;+;+;+;-;-;-;-;+;+;+;+;-;-;-;+;+;+;+;+;+;+;+;-;+;+;+;+;+;+;-;-;-;-;-;-;-;-;-;+;+;+;+;+;-;-;+;+	67818	11193.25	18759.92	18581.00	21065.08	17180.92	13253.00	16196.92	13754.17	14927.17	13842.83	17481.50	15247.33	5004.92	9237.33	9511.75	8921.83	6477.00	5995.08	5207.67	4548.25	6340.42	3564.75	6095.75	7583.67	5789.92	4836.58
NotFur1_LTR_596:LTR:LTR	CM025008.1;CM025012.1;CM025013.1;CM025014.1;CM025016.1;CM025016.1;CM025017.1;CM025023.1;JAAVVJ010033123.1	33068900;9038053;24203884;20047895;30490526;51124324;46295478;2868462;1462	33071539;9039025;24205644;20048142;30491101;51126480;46295603;2868601;1535	-;-;+;-;-;+;+;-;-	8695	2755	4177.83	4637	4621	4099.17	3241.50	3928.33	2994	3095.50	3682.50	2726.50	2794	1386	2656.50	2369	1973	1682	1376.50	1310	1180	1213	837	1504	1749	1285.50	1237.50
NotFur1_rnd-6_family-2371:Gypsy:LTR	CM025008.1;CM025008.1;CM025008.1;CM025008.1;CM025008.1;CM025008.1;CM025009.1;CM025010.1;CM025011.1;CM025011.1;CM025012.1;CM025013.1;CM025014.1;CM025016.1;CM025016.1;CM025021.1;CM025022.1;CM025022.1;CM025023.1;CM025024.1;CM025026.1;JAAVVJ010000027.1;JAAVVJ010000061.1;JAAVVJ010001507.1;JAAVVJ010002751.1;JAAVVJ010004381.1;JAAVVJ010006508.1;JAAVVJ010013473.1;JAAVVJ010026046.1;JAAVVJ010026046.1;JAAVVJ010026046.1;JAAVVJ010031291.1;JAAVVJ010036048.1;JAAVVJ010036630.1;JAAVVJ010038387.1;JAAVVJ010038662.1	33209146;38762057;45494049;63605391;50279770;59129170;59383915;56026613;27429442;29123209;29928136;38429856;9239954;40483559;51491821;48277864;5764027;38448416;4157494;27839578;10357977;278194;37005;5244;465;106;26438;1584;87;434;1205;4406;13426;3138;115025;26450	33209268;38762200;45494134;63606577;50279838;59129301;59384118;56026845;27429659;29123338;29928247;38430296;9240280;40483654;51491895;48278035;5764094;38448472;4157781;27839675;10358081;278277;37375;5313;656;212;26666;1822;372;886;1364;5596;13561;3310;115246;26578	-;-;-;-;+;+;+;-;-;-;-;-;-;+;-;+;+;-;-;+;-;+;-;-;-;-;-;+;+;+;+;+;+;+;+;-	8407	4742.50	6678.25	7955.08	8330.83	6798.42	5587.08	7228.67	5381.50	5971.25	5861.00	5914.67	5747.25	985.08	1576.08	1438.58	1265.75	961.50	1068.17	980.00	876.08	1231.08	669.50	1284.00	1705.08	935.58	1113.50
NotFur1_LTR_1354:Gypsy:LTR	CM025008.1;CM025008.1;CM025008.1;CM025009.1;CM025009.1;CM025009.1;CM025009.1;CM025009.1;CM025009.1;CM025009.1;CM025009.1;CM025009.1;CM025010.1;CM025010.1;CM025010.1;CM025010.1;CM025010.1;CM025012.1;CM025012.1;CM025012.1;CM025013.1;CM025013.1;CM025013.1;CM025013.1;CM025013.1;CM025014.1;CM025014.1;CM025014.1;CM025015.1;CM025015.1;CM025015.1;CM025016.1;CM025016.1;CM025016.1;CM025016.1;CM025016.1;CM025016.1;CM025017.1;CM025017.1;CM025017.1;CM025017.1;CM025017.1;CM025018.1;CM025018.1;CM025018.1;CM025018.1;CM025018.1;CM025018.1;CM025018.1;CM025018.1;CM025018.1;CM025018.1;CM025018.1;CM025019.1;CM025019.1;CM025020.1;CM025020.1;CM025021.1;CM025021.1;CM025021.1;CM025021.1;CM025021.1;CM025022.1;CM025022.1;CM025022.1;CM025023.1;CM025023.1;CM025023.1;CM025025.1;CM025025.1;CM025025.1;CM025025.1;CM025026.1;CM025026.1;CM025026.1;CM025026.1;JAAVVJ010000024.1;JAAVVJ010000036.1;JAAVVJ010000040.1;JAAVVJ010000062.1;JAAVVJ010000062.1;JAAVVJ010000062.1;JAAVVJ010000062.1;JAAVVJ010000070.1;JAAVVJ010000290.1;JAAVVJ010004654.1;JAAVVJ010007573.1;JAAVVJ010007904.1;JAAVVJ010007959.1;JAAVVJ010008843.1;JAAVVJ010008843.1;JAAVVJ010008843.1;JAAVVJ010010986.1;JAAVVJ010010986.1;JAAVVJ010011194.1;JAAVVJ010011495.1;JAAVVJ010012586.1;JAAVVJ010014708.1;JAAVVJ010016009.1;JAAVVJ010016559.1;JAAVVJ010017194.1;JAAVVJ010018128.1;JAAVVJ010018695.1;JAAVVJ010019659.1;JAAVVJ010019776.1;JAAVVJ010019776.1;JAAVVJ010020776.1;JAAVVJ010021041.1;JAAVVJ010021625.1;JAAVVJ010024432.1;JAAVVJ010024432.1;JAAVVJ010024507.1;JAAVVJ010025029.1;JAAVVJ010025788.1;JAAVVJ010027319.1;JAAVVJ010029775.1;JAAVVJ010030988.1;JAAVVJ010032138.1;JAAVVJ010032979.1;JAAVVJ010033201.1;JAAVVJ010035265.1;JAAVVJ010035589.1;JAAVVJ010035659.1;JAAVVJ010035659.1;JAAVVJ010035999.1;JAAVVJ010036083.1;JAAVVJ010036170.1;JAAVVJ010036409.1;JAAVVJ010036748.1;JAAVVJ010037042.1;JAAVVJ010037199.1;JAAVVJ010037199.1;JAAVVJ010037250.1;JAAVVJ010037657.1;JAAVVJ010037968.1;JAAVVJ010038028.1;JAAVVJ010038035.1;JAAVVJ010038046.1;JAAVVJ010038081.1;JAAVVJ010038130.1;JAAVVJ010038130.1;JAAVVJ010038130.1;JAAVVJ010038130.1;JAAVVJ010038271.1;JAAVVJ010038352.1;JAAVVJ010038352.1;JAAVVJ010038417.1;JAAVVJ010038568.1;JAAVVJ010038688.1	33225340;53015341;55344130;39972282;46244032;46244102;57757364;57757463;64856792;69646724;69650716;40492771;6485855;11728341;7427138;7427584;20292989;9234928;24129236;47848630;2857379;27200449;33819909;30826932;49363792;1509381;35591393;35591500;13368879;16764215;39617583;19020931;36396594;36809068;19364968;27827226;35356489;23097586;25227295;25228379;27603491;42862327;4405773;4406446;7481918;24082554;25313606;42998588;47516897;34159098;39434623;39435710;48122224;1160005;1520463;23207174;24099567;3533787;36981209;44246287;6030702;28912651;9163567;40001050;21995782;20285309;30742356;41051242;8151766;8152432;12669238;31052005;1301122;1305604;2980121;3039704;91138;144176;95358;548;2541;9333;12626;43013;1;988;1505;447;1;5074;5280;5792;287;411;1;853;631;262;833;1;2;1;905;834;2;503;1;6435;171;1;3490;1;1;406;262;1;4;10942;658;1;1;884;6139;10261;2;839;1;1;1;44975;1;2850;586;776;11278;885;842;1;54854;1;1344;2337;3380;15768;1;271;936;883;1	33225693;53015578;55344191;39972371;46244057;46244113;57757402;57757506;64858046;69647315;69650733;40496891;6485984;11730048;7427183;7431090;20293063;9235576;24129764;47848746;2858239;27200562;33819959;30827050;49363836;1510051;35591406;35595424;13369175;16764283;39617697;19025031;36396763;36809169;19365045;27828180;35356757;23099114;25227538;25232408;27603596;42862363;4406344;4406465;7481992;24086658;25313694;42998668;47516987;34163209;39434893;39436056;48123144;1160529;1520654;23207270;24100213;3534025;36983131;44246951;6030828;28912696;9163836;40001300;21995938;20289422;30742492;41051429;8152436;8153006;12669331;31053559;1301859;1307034;2980239;3041241;91220;145147;99438;1042;3750;11270;14973;43648;1091;5113;4918;490;581;5228;5574;6405;404;817;2880;901;1095;740;950;83;808;1006;1540;4851;501;1238;466;7021;757;3516;4816;670;1029;515;1757;642;234;12281;851;3504;207;4987;7731;12446;3603;4306;4011;4104;3514;45094;1348;5930;4647;4562;13957;4398;4415;2435;54929;1342;2337;3378;3699;19553;278;946;4883;4463;3514	-;-;-;+;+;+;+;+;+;+;+;-;-;-;+;+;+;+;-;-;+;+;+;-;-;-;+;+;-;-;+;-;-;-;+;+;+;-;-;-;+;+;+;+;+;+;+;+;+;-;-;-;-;-;+;+;-;+;+;+;-;-;+;+;-;+;-;-;+;+;-;-;+;+;+;-;+;-;+;+;+;-;-;+;-;-;-;-;+;-;-;-;+;+;+;+;-;-;+;-;-;-;-;-;-;-;+;+;-;+;+;-;+;+;-;-;-;-;-;+;+;-;+;+;+;-;+;+;+;-;-;-;-;-;+;-;-;-;-;-;-;-;-;-;+;+;+;-;+	179487	163370.16	294410.48	298812.23	315070.81	266751.98	203830.57	259780.23	196576.82	204939.16	236622.07	226907.74	236383.41	122017.33	209496.99	203940.49	198681.08	154322.24	138912.08	128995.41	96457.58	134184.41	79318.83	140061.83	186020.49	129902.08	108625.75
NotFur1_rnd-1_family-519:L2:LINE	CM025008.1;CM025008.1;CM025009.1;CM025009.1;CM025010.1;CM025010.1;CM025011.1;CM025012.1;CM025012.1;CM025015.1;CM025016.1;CM025016.1;CM025016.1;CM025016.1;CM025016.1;CM025016.1;CM025017.1;CM025017.1;CM025018.1;CM025018.1;CM025020.1;CM025021.1;CM025021.1;CM025021.1;CM025022.1;CM025022.1;CM025023.1;CM025023.1;CM025025.1;JAAVVJ010010878.1;JAAVVJ010010878.1;JAAVVJ010011918.1;JAAVVJ010015240.1;JAAVVJ010016197.1;JAAVVJ010018236.1;JAAVVJ010031686.1;JAAVVJ010032618.1;JAAVVJ010036028.1;JAAVVJ010036147.1;JAAVVJ010037220.1;JAAVVJ010038800.1	34515676;61069578;44989970;66220414;19819071;21766952;2951747;2605079;5372282;9922480;3704;21410202;50903965;28598366;32894818;52057676;13416204;27877807;1330892;41725357;1363298;40760256;41689517;52717218;37700323;40982550;10872208;32084598;6059412;1;300;19705;7457;513;473;1;3973;10282;368;143086;5243	34516151;61069812;44990622;66220606;19819239;21767284;2951802;2605454;5372932;9922858;4043;21410639;50904227;28598677;32895337;52058249;13416512;27877951;1331252;41725478;1363553;40760516;41689654;52717655;37700638;40982831;10872693;32084872;6059704;210;634;19967;7879;657;1027;526;4077;10541;926;143322;5432	+;-;-;+;+;-;+;+;+;-;-;-;-;+;+;+;+;-;-;-;+;+;+;-;+;-;-;+;+;-;-;-;+;-;-;-;+;+;+;+;+	13458	6939	10506.17	11490.33	10831.83	11513.50	8325.50	9596.33	8681.50	8707.83	8259.33	7896.33	7228.33	5789.50	10097.83	9529	9291.50	7623.50	6648.50	6740.50	6278.50	5776.50	3839.50	6871	9625	6752	6139.50
NotFur1_rnd-1_family-1210:Dong-R4:LINE	CM025008.1;CM025008.1;CM025008.1;CM025008.1;CM025008.1;CM025008.1;CM025009.1;CM025009.1;CM025009.1;CM025009.1;CM025009.1;CM025009.1;CM025009.1;CM025009.1;CM025009.1;CM025009.1;CM025009.1;CM025010.1;CM025010.1;CM025010.1;CM025010.1;CM025010.1;CM025010.1;CM025010.1;CM025010.1;CM025010.1;CM025010.1;CM025010.1;CM025010.1;CM025010.1;CM025010.1;CM025010.1;CM025011.1;CM025011.1;CM025011.1;CM025011.1;CM025011.1;CM025011.1;CM025011.1;CM025011.1;CM025012.1;CM025012.1;CM025012.1;CM025012.1;CM025012.1;CM025012.1;CM025012.1;CM025012.1;CM025012.1;CM025012.1;CM025013.1;CM025013.1;CM025013.1;CM025013.1;CM025013.1;CM025013.1;CM025013.1;CM025013.1;CM025013.1;CM025013.1;CM025013.1;CM025013.1;CM025014.1;CM025014.1;CM025014.1;CM025014.1;CM025014.1;CM025015.1;CM025015.1;CM025015.1;CM025015.1;CM025015.1;CM025015.1;CM025015.1;CM025016.1;CM025016.1;CM025016.1;CM025016.1;CM025017.1;CM025017.1;CM025017.1;CM025017.1;CM025017.1;CM025018.1;CM025018.1;CM025018.1;CM025018.1;CM025018.1;CM025018.1;CM025018.1;CM025018.1;CM025018.1;CM025019.1;CM025020.1;CM025021.1;CM025021.1;CM025021.1;CM025022.1;CM025022.1;CM025022.1;CM025022.1;CM025023.1;CM025023.1;CM025023.1;CM025023.1;CM025023.1;CM025023.1;CM025023.1;CM025024.1;CM025024.1;CM025024.1;CM025024.1;CM025024.1;CM025024.1;CM025024.1;CM025025.1;CM025025.1;CM025025.1;CM025025.1;CM025025.1;CM025026.1;CM025026.1;CM025026.1;CM025026.1;CM025026.1;CM025026.1;CM025026.1;CM025026.1;JAAVVJ010000035.1;JAAVVJ010000045.1;JAAVVJ010003426.1;JAAVVJ010003426.1;JAAVVJ010009095.1;JAAVVJ010016442.1;JAAVVJ010021751.1;JAAVVJ010028597.1;JAAVVJ010029788.1;JAAVVJ010035881.1;JAAVVJ010036940.1;JAAVVJ010037801.1;JAAVVJ010038615.1	34618449;35151845;53464123;63101377;36591647;57391057;1989152;7092203;37907311;58575092;70407661;8307277;41989269;46660715;58924696;60671100;71357856;2838503;4862611;6823197;7741024;12852379;14359516;21176554;22352403;57464838;5161259;18378765;31630059;31630560;57245212;57452928;8330776;45200162;45201551;18464102;22879121;33866530;35591481;35600103;1495958;6685881;6887821;8457068;10080408;10080610;13714864;14052017;25382882;28743413;7144162;7153854;9807121;19343187;27344371;34180238;38541087;38546138;52856308;41879001;49752909;61848901;15464825;18785072;19812030;34891552;33213089;831037;54650186;21090988;24998155;37524659;38082427;46307855;1585246;2537206;11264133;22055352;4082062;24502582;49152689;23041001;38835923;3643270;18006085;38416124;43492170;48284938;9422891;19176550;28820157;51458655;7148026;10927111;7035558;9218671;43913582;3656370;22734635;33221051;34600624;816282;1078842;9359412;12741509;36856996;16730009;39021841;4272758;15746627;15039282;22384873;23249019;30688811;31782162;7002707;16030911;13340731;14855376;16031006;2972267;5951110;8836064;24794744;30275759;4054708;6920208;13644189;17395;39970;1284;1824;61517;22752;1973;20762;21642;36401;15055;59176;44761	34618561;35151903;53464345;63101517;36591907;57391269;1989204;7092415;37907381;58575266;70407870;8307374;41989387;46660735;58924801;60671259;71358066;2838558;4862814;6823409;7741236;12852630;14359670;21176651;22352426;57464890;5161315;18378973;31630127;31630649;57245258;57452983;8330812;45200224;45201630;18464314;22879237;33866740;35591667;35600289;1496176;6686000;6887883;8457346;10080459;10080749;13715003;14052227;25383073;28743474;7144326;7153906;9807195;19343309;27344546;34180443;38541123;38546174;52856473;41879185;49753120;61848952;15465042;18785281;19812232;34891648;33213206;831185;54650288;21091167;24998466;37524865;38082545;46307917;1585457;2537294;11264156;22055564;4082271;24502643;49152806;23041173;38835994;3643383;18006270;38416335;43492282;48285069;9422985;19176728;28820314;51458792;7148234;10927280;7035665;9218732;43913648;3656532;22734672;33221181;34600699;816374;1078981;9359489;12741718;36857135;16730145;39022047;4272869;15746698;15039489;22385023;23249231;30688884;31782371;7002802;16031003;13340912;14855590;16031084;2972367;5951209;8836171;24794811;30275834;4054920;6920289;13644266;17606;40053;1397;1998;61650;22886;2058;20974;21699;36518;15133;59327;44820	+;+;+;+;-;-;+;+;+;+;+;-;-;-;-;-;-;-;-;-;-;-;-;-;-;-;+;+;+;+;+;+;+;+;+;-;-;-;-;-;+;+;+;+;+;+;+;+;-;-;-;-;-;-;-;-;-;-;-;+;+;+;+;+;+;+;-;-;-;+;+;+;+;+;+;+;+;+;+;+;+;-;-;-;-;-;-;-;+;+;+;+;+;-;-;+;+;-;-;+;+;-;-;-;-;-;+;+;-;-;+;+;+;+;+;-;-;+;+;+;-;-;-;-;-;+;+;+;-;-;-;-;-;-;+;+;+;-;-;-;+	18962	1472.00	2388.17	2469.92	2814.17	2587.08	1811.58	2395.42	2003.50	2269.00	2078.50	2222.50	2064.83	854.25	2037.17	1694.67	1485.17	1167.08	784.33	695.08	787.25	1035.67	577.92	1199.00	1418.25	1048.00	1040.42
NotFur1_Unknown_427:DNA:DNA	CM025008.1;CM025009.1;CM025009.1;CM025010.1;CM025011.1;CM025012.1;CM025012.1;CM025013.1;CM025013.1;CM025016.1;CM025016.1;CM025017.1;CM025017.1;CM025018.1;CM025018.1;CM025020.1;CM025020.1;CM025020.1;CM025020.1;CM025023.1;CM025023.1;CM025023.1;CM025024.1;JAAVVJ010002281.1	34788085;10554424;15761292;38379344;41110512;36893519;46557156;41500570;56218129;42356637;49999567;33877369;37071363;39525881;47393187;14888888;16892690;23667249;16150635;3888121;7878509;7902443;12877561;8447	34788139;10554506;15761354;38379416;41110590;36893592;46557200;41500632;56218180;42356703;49999634;33877437;37071432;39525923;47393237;14888942;16892740;23667310;16150706;3888180;7878554;7902488;12877602;8509	-;+;+;+;-;-;+;-;+;+;-;+;+;+;-;-;-;-;+;+;+;+;+;+	1452	4.33	4	4	8.37	1	2	1	2	2	1	0.33	2	0.75	7	1.20	2	1	1	1.50	4.50	0.50	0.50	6	2	1	3
NotFur1_LTR_306:Gypsy:LTR	CM025008.1;CM025008.1;CM025008.1;CM025008.1;CM025008.1;CM025009.1;CM025009.1;CM025009.1;CM025009.1;CM025009.1;CM025009.1;CM025009.1;CM025009.1;CM025009.1;CM025009.1;CM025009.1;CM025009.1;CM025009.1;CM025009.1;CM025009.1;CM025009.1;CM025010.1;CM025010.1;CM025010.1;CM025010.1;CM025010.1;CM025010.1;CM025010.1;CM025010.1;CM025010.1;CM025010.1;CM025010.1;CM025010.1;CM025010.1;CM025010.1;CM025011.1;CM025011.1;CM025011.1;CM025011.1;CM025011.1;CM025011.1;CM025011.1;CM025011.1;CM025011.1;CM025011.1;CM025012.1;CM025013.1;CM025013.1;CM025013.1;CM025013.1;CM025013.1;CM025013.1;CM025013.1;CM025013.1;CM025013.1;CM025013.1;CM025013.1;CM025013.1;CM025013.1;CM025013.1;CM025013.1;CM025013.1;CM025014.1;CM025014.1;CM025014.1;CM025014.1;CM025014.1;CM025014.1;CM025014.1;CM025014.1;CM025014.1;CM025014.1;CM025014.1;CM025014.1;CM025014.1;CM025014.1;CM025014.1;CM025014.1;CM025014.1;CM025014.1;CM025015.1;CM025015.1;CM025015.1;CM025015.1;CM025015.1;CM025015.1;CM025016.1;CM025016.1;CM025016.1;CM025017.1;CM025017.1;CM025017.1;CM025017.1;CM025017.1;CM025018.1;CM025018.1;CM025018.1;CM025018.1;CM025018.1;CM025018.1;CM025018.1;CM025019.1;CM025020.1;CM025020.1;CM025020.1;CM025020.1;CM025020.1;CM025021.1;CM025021.1;CM025021.1;CM025022.1;CM025022.1;CM025022.1;CM025022.1;CM025022.1;CM025023.1;CM025023.1;CM025023.1;CM025023.1;CM025023.1;CM025023.1;CM025023.1;CM025024.1;CM025024.1;CM025024.1;CM025024.1;CM025025.1;CM025025.1;CM025025.1;CM025025.1;CM025025.1;CM025025.1;CM025025.1;CM025025.1;CM025025.1;CM025026.1;CM025026.1;CM025026.1;JAAVVJ010000021.1;JAAVVJ010000021.1;JAAVVJ010000022.1;JAAVVJ010000022.1;JAAVVJ010000036.1;JAAVVJ010000036.1;JAAVVJ010000055.1;JAAVVJ010000056.1;JAAVVJ010000057.1;JAAVVJ010000072.1;JAAVVJ010000279.1;JAAVVJ010002877.1;JAAVVJ010005085.1;JAAVVJ010005508.1;JAAVVJ010005819.1;JAAVVJ010008456.1;JAAVVJ010008895.1;JAAVVJ010008895.1;JAAVVJ010010675.1;JAAVVJ010011329.1;JAAVVJ010020304.1;JAAVVJ010022661.1;JAAVVJ010022661.1;JAAVVJ010025158.1;JAAVVJ010030353.1;JAAVVJ010030412.1;JAAVVJ010035121.1;JAAVVJ010035259.1;JAAVVJ010035259.1;JAAVVJ010035264.1;JAAVVJ010035605.1;JAAVVJ010036459.1;JAAVVJ010036459.1;JAAVVJ010036662.1;JAAVVJ010036894.1;JAAVVJ010036894.1;JAAVVJ010037118.1;JAAVVJ010037251.1;JAAVVJ010037315.1;JAAVVJ010037416.1;JAAVVJ010037416.1;JAAVVJ010037569.1;JAAVVJ010037596.1;JAAVVJ010037858.1;JAAVVJ010038132.1;JAAVVJ010038148.1;JAAVVJ010038284.1	35220575;59524659;59528845;58326501;61135901;1496404;34809420;42412046;57827712;64590275;65552726;67371131;25020095;25024522;31092530;33216320;39366359;50929189;50929367;57798541;67892450;9031380;11003285;20635568;38159631;38163763;38559470;48097895;56464192;10988703;14715729;25290963;28381168;28391401;28400149;1192754;18215218;18219642;23406777;27940281;27944719;26924134;35447921;40554013;46623180;6875193;6222463;6222657;7615858;8233524;15404382;33196571;33200810;37331960;38649701;38653938;41448558;41460244;41464481;51773797;51778073;51779919;586125;1073392;1078622;1408786;9657858;11136324;27369702;28278871;29016242;1459364;1463601;8886909;11726437;11731225;14366666;16940061;17006084;36288287;2461624;3753826;51545021;13301078;36831149;56309876;1106972;15067438;15071673;19681782;24326995;30257856;30265783;30270022;23384070;32781332;42338936;52467474;29727501;29732568;49601252;11854559;9630199;9647163;14179706;14183938;17961456;8376862;9338044;17341209;21732095;22440956;22458942;22463368;34461369;2524656;2525091;9549100;12032117;22928117;25483233;41558936;1793275;4796557;14065365;14069786;600424;604963;2503420;6926813;8238797;17255100;26386724;10493568;10691353;6499966;22552330;23379656;130590;139716;228951;229129;50389;54615;11216;4058;74562;78410;6098;1;1148;1;1;1;1;336;2805;1;500;1;4133;4005;486;1;4152;1992;6229;1;18750;5973;10399;1;9898;14326;46274;1;1;17210;21447;14750;37761;32719;62651;1;247857	35221071;59524868;59529526;58326994;61136222;1496863;34809915;42412330;57827928;64590597;65552950;67371627;25020778;25025015;31092979;33216644;39366853;50929371;50929602;57798861;67892946;9032897;11003605;20635994;38159837;38164620;38559572;48098577;56464511;10989022;14716074;25291645;28381371;28392034;28400831;1192789;18215898;18220135;23407137;27940963;27945199;26924810;35448415;40554509;46623507;6875975;6222608;6222674;7616352;8233932;15404694;33197067;33201490;37332129;38650194;38654619;41449177;41460739;41465161;51774292;51778678;51779991;586803;1073508;1079117;1408933;9658148;11136819;27370196;28279365;29016922;1459857;1464283;8887230;11726599;11732199;14367034;16940373;17006578;36288441;2462118;3754146;51545343;13301696;36831641;56310198;1107468;15067929;15072353;19682020;24327302;30258014;30266276;30270704;23384564;32781829;42339149;52467546;29728184;29733062;49601365;11854750;9630615;9647483;14180191;14184624;17962139;8377194;9338112;17341461;21732591;22441543;22459624;22463863;34461864;2524990;2525532;9549422;12032798;22928804;25483535;41559260;1793767;4797030;14066039;14070270;600917;605243;2503786;6927307;8238879;17255435;26387052;10494216;10691848;6500015;22552825;23380113;131273;139922;228968;229140;50873;55298;11559;4283;74847;78732;6183;143;1468;62;497;472;153;542;2922;435;585;257;4717;4646;810;106;4647;2485;6911;560;19070;6654;10881;560;10582;14812;46600;298;575;17703;22122;14948;37867;33214;62909;480;248178	-;-;-;+;+;-;-;-;-;-;-;-;+;+;+;+;+;+;+;+;+;-;-;-;-;-;-;-;-;+;+;+;+;+;+;+;+;+;+;+;+;-;-;-;-;-;+;+;+;+;+;-;-;-;-;-;-;-;-;-;-;-;+;+;+;+;+;+;+;+;+;-;-;-;-;-;-;-;-;-;+;+;+;-;-;-;+;-;-;+;-;-;-;-;-;-;-;-;+;+;+;+;-;-;-;-;-;+;+;-;-;+;+;+;+;+;+;+;+;+;+;-;+;+;+;+;-;-;-;-;-;-;-;+;+;+;+;-;-;-;-;-;-;-;-;+;-;-;-;-;+;-;-;+;+;+;-;+;-;-;-;-;-;-;+;-;-;+;-;+;+;+;+;+;-;-;-;-;-;+;-;+;+;+;+	78064	45702.67	77657.25	86290.83	85332.75	75362.75	65490.83	76325.17	52532.33	64342.92	73296.83	54207.83	62342.08	38812.67	82290.25	80393.33	58885.58	48098.33	40715.50	40415.00	35057.17	38551.17	31951.17	50921.67	67784.00	54010.42	38352.75
NotFur1_LTR_510:LTR:LTR	CM025008.1;CM025009.1;CM025009.1;CM025009.1;CM025009.1;CM025010.1;CM025010.1;CM025010.1;CM025010.1;CM025011.1;CM025011.1;CM025011.1;CM025012.1;CM025012.1;CM025012.1;CM025013.1;CM025014.1;CM025014.1;CM025015.1;CM025015.1;CM025016.1;CM025016.1;CM025018.1;CM025018.1;CM025018.1;CM025020.1;CM025021.1;CM025021.1;CM025021.1;CM025023.1;CM025023.1;CM025024.1;CM025024.1;CM025024.1;CM025025.1;CM025025.1;CM025025.1;CM025025.1;CM025025.1;CM025025.1;CM025025.1;CM025025.1;CM025025.1;CM025026.1;CM025026.1;JAAVVJ010001229.1;JAAVVJ010002208.1;JAAVVJ010002208.1;JAAVVJ010003184.1;JAAVVJ010004138.1;JAAVVJ010004999.1;JAAVVJ010004999.1;JAAVVJ010005094.1;JAAVVJ010008144.1;JAAVVJ010010119.1;JAAVVJ010011643.1;JAAVVJ010013780.1;JAAVVJ010013780.1;JAAVVJ010015144.1;JAAVVJ010017142.1;JAAVVJ010019440.1;JAAVVJ010022314.1;JAAVVJ010023732.1;JAAVVJ010024260.1;JAAVVJ010026487.1;JAAVVJ010026798.1;JAAVVJ010027103.1;JAAVVJ010027165.1;JAAVVJ010032222.1;JAAVVJ010033277.1;JAAVVJ010033438.1;JAAVVJ010035527.1;JAAVVJ010035638.1;JAAVVJ010035711.1;JAAVVJ010035728.1;JAAVVJ010036940.1;JAAVVJ010037917.1;JAAVVJ010037917.1;JAAVVJ010038281.1	35603967;1499224;65242268;50756540;69095935;7152624;25291248;18347586;38187724;22762680;26921490;32162828;4749212;6327783;22705321;51895532;586406;31003048;1156754;30729435;40646460;40647563;523613;18506060;29727787;26015488;30197789;42252083;42252312;6911303;12032401;1123647;4796463;16833009;603570;1777669;21293893;2964781;8247914;10493819;10686920;23552775;25313435;1597574;4247068;2;1;631;1;1;26770;31128;1;3;6685;1133;560;1362;1;1;5367;1683;5274;1;86;2;767;2;2375;894;86;1042;526;74;348677;51884;41;1126;1	35604080;1501042;65242531;50756935;69096198;7154744;25293804;18349005;38189095;22763020;26924525;32164221;4749624;6328041;22707398;51896414;587461;31003135;1156997;30732331;40646493;40647767;523894;18506108;29730135;26015745;30199532;42252099;42252368;6911650;12033302;1123912;4796556;16834435;604794;1779587;21294150;2966227;8248066;10496899;10688809;23555611;25313468;1597795;4247855;1102;628;845;2468;323;28642;31238;1226;2215;7529;1828;775;1405;37;451;5584;3436;5801;1079;1196;1757;1307;1741;3241;1484;4550;1868;1138;2151;348871;52644;1023;1873;1260	+;-;-;+;+;+;+;-;-;+;-;-;+;+;+;+;+;+;-;+;+;+;-;+;+;+;-;-;-;-;+;+;+;+;-;-;-;+;+;+;+;+;+;+;-;+;+;+;-;-;-;-;-;-;-;+;+;+;-;-;+;-;+;-;-;-;-;-;+;+;+;+;-;+;-;+;+;+;-	79464	82538.25	140156.58	155604.67	159186.00	140673.83	113544.25	141414.50	105301.42	101152.00	120434.83	101440.25	109800.08	67251.58	118329.50	107795.25	103010.83	73868.00	64749.25	60327.50	50433.50	63208.33	44460.25	68461.17	94343.08	63547.08	58828.50
NotFur1_LTR_753:LTR:LTR	CM025008.1;CM025009.1;CM025009.1;CM025009.1;CM025009.1;CM025009.1;CM025010.1;CM025010.1;CM025011.1;CM025011.1;CM025013.1;CM025014.1;CM025014.1;CM025015.1;CM025015.1;CM025015.1;CM025015.1;CM025015.1;CM025015.1;CM025016.1;CM025016.1;CM025018.1;CM025019.1;CM025019.1;CM025021.1;CM025022.1;CM025023.1;JAAVVJ010000021.1;JAAVVJ010020088.1;JAAVVJ010020088.1;JAAVVJ010031280.1;JAAVVJ010035133.1;JAAVVJ010035534.1	35861056;3068225;36223897;53298842;60139658;6552977;25490523;25490901;8288529;29467159;28712922;8146913;40654417;14495337;54909130;54914154;45813872;52327817;52328440;1028226;34989305;2188009;329396;7879737;50045374;24024490;5734803;604689;54;1149;1468;131;32836	35861324;3068424;36228477;53299075;60140753;6556515;25490536;25491055;8288680;29467480;28713067;8146959;40654573;14495378;54910465;54914223;45814072;52327839;52328561;1029730;34993076;2192048;329509;7884287;50045786;24024863;5735013;604811;176;1167;3052;282;32999	-;+;+;+;+;-;-;-;+;-;+;+;-;+;+;+;-;-;-;+;-;-;-;-;+;+;-;-;-;-;+;-;+	29852	5781.00	10318.67	11340.67	9010.33	8662.42	5815.00	6781.83	6505.33	7901.17	6188.83	7338.50	8678.67	8516.33	12002.17	11629.00	10763.17	7238.67	7717.17	9274.00	6415.83	8380.00	8424.83	9645.33	15503.00	9059.00	12560.83
NotFur1_Unknown_1093:LINE:LINE	CM025008.1;CM025008.1;CM025008.1;CM025008.1;CM025008.1;CM025008.1;CM025009.1;CM025009.1;CM025009.1;CM025009.1;CM025009.1;CM025009.1;CM025009.1;CM025009.1;CM025009.1;CM025009.1;CM025010.1;CM025010.1;CM025010.1;CM025010.1;CM025010.1;CM025010.1;CM025010.1;CM025010.1;CM025011.1;CM025011.1;CM025011.1;CM025011.1;CM025011.1;CM025012.1;CM025012.1;CM025012.1;CM025012.1;CM025012.1;CM025012.1;CM025013.1;CM025013.1;CM025013.1;CM025013.1;CM025013.1;CM025013.1;CM025013.1;CM025013.1;CM025013.1;CM025013.1;CM025014.1;CM025014.1;CM025014.1;CM025014.1;CM025014.1;CM025014.1;CM025014.1;CM025015.1;CM025015.1;CM025015.1;CM025015.1;CM025015.1;CM025015.1;CM025015.1;CM025015.1;CM025016.1;CM025016.1;CM025016.1;CM025016.1;CM025016.1;CM025016.1;CM025016.1;CM025016.1;CM025016.1;CM025017.1;CM025017.1;CM025017.1;CM025017.1;CM025017.1;CM025017.1;CM025017.1;CM025017.1;CM025017.1;CM025017.1;CM025017.1;CM025017.1;CM025017.1;CM025017.1;CM025017.1;CM025017.1;CM025018.1;CM025018.1;CM025018.1;CM025018.1;CM025018.1;CM025018.1;CM025018.1;CM025018.1;CM025018.1;CM025019.1;CM025019.1;CM025019.1;CM025019.1;CM025019.1;CM025019.1;CM025020.1;CM025020.1;CM025020.1;CM025020.1;CM025020.1;CM025021.1;CM025021.1;CM025021.1;CM025021.1;CM025021.1;CM025021.1;CM025021.1;CM025021.1;CM025022.1;CM025022.1;CM025022.1;CM025022.1;CM025022.1;CM025022.1;CM025022.1;CM025022.1;CM025022.1;CM025022.1;CM025023.1;CM025023.1;CM025023.1;CM025023.1;CM025023.1;CM025023.1;CM025023.1;CM025023.1;CM025023.1;CM025023.1;CM025023.1;CM025023.1;CM025023.1;CM025024.1;CM025024.1;CM025024.1;CM025024.1;CM025024.1;CM025025.1;CM025025.1;CM025025.1;CM025025.1;CM025025.1;CM025026.1;CM025026.1;JAAVVJ010000051.1;JAAVVJ010000104.1;JAAVVJ010000104.1;JAAVVJ010000104.1;JAAVVJ010000104.1;JAAVVJ010000173.1;JAAVVJ010000239.1;JAAVVJ010000242.1;JAAVVJ010000244.1;JAAVVJ010000244.1;JAAVVJ010000247.1;JAAVVJ010000247.1;JAAVVJ010000247.1;JAAVVJ010000247.1;JAAVVJ010000301.1;JAAVVJ010000301.1;JAAVVJ010000324.1;JAAVVJ010000324.1;JAAVVJ010000373.1;JAAVVJ010000373.1;JAAVVJ010000402.1;JAAVVJ010000402.1;JAAVVJ010001085.1;JAAVVJ010001469.1;JAAVVJ010001469.1;JAAVVJ010003119.1;JAAVVJ010003119.1;JAAVVJ010004402.1;JAAVVJ010004445.1;JAAVVJ010004445.1;JAAVVJ010004445.1;JAAVVJ010004445.1;JAAVVJ010004445.1;JAAVVJ010006552.1;JAAVVJ010008238.1;JAAVVJ010008238.1;JAAVVJ010008293.1;JAAVVJ010010007.1;JAAVVJ010010007.1;JAAVVJ010010007.1;JAAVVJ010011071.1;JAAVVJ010011315.1;JAAVVJ010011906.1;JAAVVJ010011906.1;JAAVVJ010012047.1;JAAVVJ010012544.1;JAAVVJ010012861.1;JAAVVJ010012861.1;JAAVVJ010012861.1;JAAVVJ010012894.1;JAAVVJ010012957.1;JAAVVJ010016587.1;JAAVVJ010016614.1;JAAVVJ010016738.1;JAAVVJ010016788.1;JAAVVJ010018016.1;JAAVVJ010018465.1;JAAVVJ010018465.1;JAAVVJ010018606.1;JAAVVJ010018606.1;JAAVVJ010018606.1;JAAVVJ010020243.1;JAAVVJ010020502.1;JAAVVJ010021265.1;JAAVVJ010021265.1;JAAVVJ010021380.1;JAAVVJ010021439.1;JAAVVJ010021439.1;JAAVVJ010021439.1;JAAVVJ010021439.1;JAAVVJ010021439.1;JAAVVJ010021439.1;JAAVVJ010021439.1;JAAVVJ010021439.1;JAAVVJ010021439.1;JAAVVJ010021439.1;JAAVVJ010023682.1;JAAVVJ010024010.1;JAAVVJ010025239.1;JAAVVJ010025933.1;JAAVVJ010026805.1;JAAVVJ010026805.1;JAAVVJ010029972.1;JAAVVJ010029972.1;JAAVVJ010029972.1;JAAVVJ010029972.1;JAAVVJ010029972.1;JAAVVJ010030941.1;JAAVVJ010032753.1;JAAVVJ010033065.1;JAAVVJ010033728.1;JAAVVJ010034102.1;JAAVVJ010034102.1;JAAVVJ010035534.1;JAAVVJ010037027.1;JAAVVJ010037027.1;JAAVVJ010037027.1;JAAVVJ010037027.1;JAAVVJ010037027.1;JAAVVJ010037027.1;JAAVVJ010037245.1;JAAVVJ010037245.1;JAAVVJ010037914.1;JAAVVJ010037914.1;JAAVVJ010037914.1;JAAVVJ010038596.1;JAAVVJ010038596.1;JAAVVJ010038795.1;JAAVVJ010038795.1;JAAVVJ010039019.1;JAAVVJ010039019.1;JAAVVJ010039581.1;JAAVVJ010039581.1;JAAVVJ010039715.1;JAAVVJ010039715.1	35936127;38009419;54388938;62637824;46127403;59267607;3015268;3015484;17577179;20905182;61987445;66483248;46966776;55670357;55670845;63655054;13255392;18028776;57781832;57729989;57730150;57784679;57785843;57786091;28348237;40949081;41262499;41262732;42680625;8929533;8929955;9475664;11931943;11932240;37080278;6399384;38251815;43496317;51756771;54596890;54688673;32378650;43368774;59732435;61624347;7499941;30659941;19146829;20035949;26827746;34457972;37912899;1865401;1867452;56515661;6069109;6073954;11587446;26135360;43120831;16111553;21274729;21274979;21275280;28184470;28184822;28185082;34929452;52847369;14678839;14679114;27351651;27352022;40145344;40314683;42438697;46168590;48382675;32054437;33199489;33200183;33200412;33200709;42728002;44621813;13635144;16607521;37332001;37332701;44623988;50948985;13871733;13872021;20445743;9346543;17479847;17480649;16122449;17467490;17491809;4916118;10339843;12529490;20554898;32118829;8645727;24034352;48667675;48667903;9683225;9932529;9933017;24658461;6174493;22360915;22361526;22713437;22714044;26425913;38918497;39644404;15840085;23917153;249847;250075;250394;13353293;28043584;35503740;35504090;39961786;355335;355823;1056789;1988459;34382792;7500777;11746812;20158399;25123102;33917519;9024015;10413282;32398741;34881290;34881585;2415799;2416156;585;17302;17482;17702;19798;2;8383;1;511;1156;4660;5146;5303;5472;310;674;719;1684;1;1977;838;1057;1;290;1059;1635;2046;1257;1;1170;1881;2082;2537;1399;4;322;624;6;2118;2574;14806;5728;822;963;174;338;3;1838;2079;1783;57;619;675;10304;16968;916;241;923;147;514;851;6;622;118;2732;14033;175;642;1106;1555;1643;2828;3378;8272;8370;11296;21638;69;9874;77;378;898;3326;3384;5062;5361;5418;800;1;514;14347;43;4134;53633;161653;162348;162562;172201;172348;172645;73007;81137;2;3688;3907;74777;74966;5074;5589;1071;1435;1752;2123;910;1281	35936210;38009684;54389164;62637923;46127760;59267930;3015347;3015595;17577458;20905554;61988053;66483535;46966936;55670839;55671196;63655481;13255457;18029000;57781883;57730050;57730275;57784856;57786056;57786226;28348407;40949221;41262669;41262959;42681032;8929699;8930038;9475968;11932175;11932403;37080403;6399449;38251869;43496383;51756931;54597106;54688828;32378702;43368823;59732848;61624748;7500014;30660153;19147079;20036012;26828024;34458267;37913096;1865464;1867532;56515958;6069183;6074397;11587506;26135526;43121063;16111919;21274945;21275078;21275402;28184603;28185054;28185312;34929521;52847505;14679039;14679237;27351815;27352431;40145454;40315289;42439078;46169063;48383098;32054613;33200094;33200323;33200564;33200818;42728079;44622057;13635222;16607932;37332459;37332924;44624111;50949198;13871971;13872148;20446186;9346991;17480282;17480933;16122601;17467577;17491896;4916269;10339957;12529581;20555133;32118899;8645890;24034645;48667854;48668065;9683302;9933011;9933145;24658623;6174635;22361319;22361690;22713844;22714208;26426038;38918579;39644609;15840320;23917298;250080;250390;250878;13353458;28043701;35503877;35504495;39962025;355817;356174;1057184;1988571;34382983;7500869;11746993;20158804;25123179;33917805;9024465;10413489;32398828;34881445;34881867;2416150;2416638;678;17486;17706;18193;20224;112;8722;393;924;1560;5123;5198;5399;6076;474;1084;975;2292;85;2358;1011;1467;428;703;1472;2024;2174;1524;65;1583;1945;2491;2710;1677;45;454;862;56;2528;2738;14867;5767;909;1375;473;531;363;1990;2137;2028;470;683;718;10521;17108;1003;328;991;313;678;1239;242;709;354;2819;14182;478;732;1193;1630;1688;3229;3472;8359;8416;11386;21927;194;9942;522;465;976;3371;3459;5149;5407;5505;928;88;650;14561;130;4300;53869;162259;162499;162669;172259;172500;172754;73564;81585;257;3861;4149;74919;75196;5162;5753;1235;1785;1916;2529;1074;1685	-;-;-;-;+;+;+;+;+;+;+;+;-;-;-;-;-;-;-;+;+;+;+;+;+;-;-;-;-;+;+;+;+;+;-;-;-;-;-;-;-;+;+;+;+;+;+;-;-;-;-;-;-;-;-;+;+;+;+;+;+;+;+;+;-;-;-;-;-;+;+;+;+;+;+;+;+;+;-;-;-;-;-;-;-;-;-;-;-;-;-;+;+;+;-;-;-;+;+;+;+;+;+;-;-;+;+;+;+;-;-;-;-;-;-;-;-;-;-;-;-;+;+;+;+;+;+;+;+;+;+;-;-;-;-;-;-;-;-;-;+;+;+;-;-;-;+;+;-;+;+;+;+;+;+;+;+;+;+;+;+;+;+;+;+;+;+;+;-;-;-;-;-;-;-;+;+;+;+;+;+;+;+;+;-;+;+;+;+;-;+;+;+;-;+;+;+;-;+;-;+;+;-;+;-;-;+;+;+;+;-;+;+;+;+;+;+;+;+;+;+;+;+;+;+;+;+;-;-;-;-;-;-;-;-;+;-;+;-;+;+;+;-;-;-;-;-;-;+;+;-;-;-;-;-;+;+;+;+;+;+;+;+	57997	17289.67	24664.83	28413.33	24856.83	26585.17	17963.50	26855.50	21226.00	25249.50	19640.00	29887.67	25426.33	6627.33	14195.17	11966.83	14400.83	6971.83	7732.33	9968.83	6739.83	7643.50	5157.83	8245.83	14582.00	9762.67	7238.50
NotFur1_Unknown_829:unclear:unclear	CM025008.1	36196708	36196753	-	46	0	0	0	0	0	0	0	0	0	0	0	0	0	0	0	0	0	0	0	0	0	0	0	0	0	0
NotFur1_Unknown_244:LINE:LINE	CM025008.1;CM025008.1;CM025008.1;CM025009.1;CM025009.1;CM025009.1;CM025009.1;CM025009.1;CM025009.1;CM025009.1;CM025009.1;CM025009.1;CM025009.1;CM025009.1;CM025009.1;CM025011.1;CM025013.1;CM025015.1;CM025016.1;CM025016.1;CM025016.1;CM025016.1;CM025017.1;CM025018.1;CM025022.1;CM025023.1;CM025023.1;CM025023.1;CM025023.1;CM025023.1;CM025023.1;CM025023.1;CM025023.1;CM025024.1;CM025024.1;CM025025.1;JAAVVJ010000287.1;JAAVVJ010000287.1;JAAVVJ010000287.1;JAAVVJ010000906.1;JAAVVJ010000906.1;JAAVVJ010001258.1;JAAVVJ010001410.1;JAAVVJ010001470.1;JAAVVJ010001561.1;JAAVVJ010001561.1;JAAVVJ010001583.1;JAAVVJ010001631.1;JAAVVJ010003843.1;JAAVVJ010004954.1;JAAVVJ010004954.1;JAAVVJ010005032.1;JAAVVJ010006134.1;JAAVVJ010006134.1;JAAVVJ010006285.1;JAAVVJ010006285.1;JAAVVJ010006930.1;JAAVVJ010006930.1;JAAVVJ010007272.1;JAAVVJ010007332.1;JAAVVJ010007332.1;JAAVVJ010008696.1;JAAVVJ010008696.1;JAAVVJ010008696.1;JAAVVJ010008696.1;JAAVVJ010008696.1;JAAVVJ010008696.1;JAAVVJ010008850.1;JAAVVJ010008850.1;JAAVVJ010008850.1;JAAVVJ010008850.1;JAAVVJ010008850.1;JAAVVJ010010289.1;JAAVVJ010010289.1;JAAVVJ010011749.1;JAAVVJ010011754.1;JAAVVJ010012141.1;JAAVVJ010012141.1;JAAVVJ010012141.1;JAAVVJ010012141.1;JAAVVJ010012141.1;JAAVVJ010012281.1;JAAVVJ010012281.1;JAAVVJ010012446.1;JAAVVJ010012550.1;JAAVVJ010014205.1;JAAVVJ010014378.1;JAAVVJ010015506.1;JAAVVJ010015506.1;JAAVVJ010015647.1;JAAVVJ010015647.1;JAAVVJ010015748.1;JAAVVJ010016160.1;JAAVVJ010016160.1;JAAVVJ010016160.1;JAAVVJ010016160.1;JAAVVJ010016160.1;JAAVVJ010016160.1;JAAVVJ010016160.1;JAAVVJ010016595.1;JAAVVJ010016595.1;JAAVVJ010016595.1;JAAVVJ010016868.1;JAAVVJ010016983.1;JAAVVJ010017242.1;JAAVVJ010017316.1;JAAVVJ010017316.1;JAAVVJ010017422.1;JAAVVJ010017422.1;JAAVVJ010017501.1;JAAVVJ010017536.1;JAAVVJ010017536.1;JAAVVJ010017586.1;JAAVVJ010018064.1;JAAVVJ010018064.1;JAAVVJ010018064.1;JAAVVJ010018064.1;JAAVVJ010018064.1;JAAVVJ010018154.1;JAAVVJ010018212.1;JAAVVJ010018212.1;JAAVVJ010018212.1;JAAVVJ010018704.1;JAAVVJ010019538.1;JAAVVJ010020191.1;JAAVVJ010020191.1;JAAVVJ010020191.1;JAAVVJ010020191.1;JAAVVJ010020191.1;JAAVVJ010020191.1;JAAVVJ010020431.1;JAAVVJ010020431.1;JAAVVJ010020431.1;JAAVVJ010020431.1;JAAVVJ010020431.1;JAAVVJ010020431.1;JAAVVJ010020431.1;JAAVVJ010020631.1;JAAVVJ010020631.1;JAAVVJ010020664.1;JAAVVJ010020664.1;JAAVVJ010020664.1;JAAVVJ010020664.1;JAAVVJ010020882.1;JAAVVJ010020882.1;JAAVVJ010020882.1;JAAVVJ010020918.1;JAAVVJ010021399.1;JAAVVJ010021399.1;JAAVVJ010021399.1;JAAVVJ010021485.1;JAAVVJ010021987.1;JAAVVJ010021987.1;JAAVVJ010022071.1;JAAVVJ010022380.1;JAAVVJ010022380.1;JAAVVJ010022960.1;JAAVVJ010022960.1;JAAVVJ010023276.1;JAAVVJ010023439.1;JAAVVJ010023439.1;JAAVVJ010023439.1;JAAVVJ010023439.1;JAAVVJ010023439.1;JAAVVJ010023439.1;JAAVVJ010023439.1;JAAVVJ010023439.1;JAAVVJ010023439.1;JAAVVJ010023439.1;JAAVVJ010023831.1;JAAVVJ010023831.1;JAAVVJ010023831.1;JAAVVJ010023831.1;JAAVVJ010024069.1;JAAVVJ010024069.1;JAAVVJ010025094.1;JAAVVJ010025520.1;JAAVVJ010026138.1;JAAVVJ010026555.1;JAAVVJ010026616.1;JAAVVJ010026616.1;JAAVVJ010026616.1;JAAVVJ010026616.1;JAAVVJ010026616.1;JAAVVJ010026616.1;JAAVVJ010026616.1;JAAVVJ010026616.1;JAAVVJ010026616.1;JAAVVJ010026616.1;JAAVVJ010026616.1;JAAVVJ010026681.1;JAAVVJ010027147.1;JAAVVJ010027337.1;JAAVVJ010027552.1;JAAVVJ010027552.1;JAAVVJ010027561.1;JAAVVJ010027691.1;JAAVVJ010027691.1;JAAVVJ010027691.1;JAAVVJ010027691.1;JAAVVJ010027691.1;JAAVVJ010028179.1;JAAVVJ010028281.1;JAAVVJ010028334.1;JAAVVJ010028334.1;JAAVVJ010028334.1;JAAVVJ010028334.1;JAAVVJ010028334.1;JAAVVJ010029417.1;JAAVVJ010029417.1;JAAVVJ010029417.1;JAAVVJ010029417.1;JAAVVJ010029417.1;JAAVVJ010029417.1;JAAVVJ010029417.1;JAAVVJ010029417.1;JAAVVJ010029655.1;JAAVVJ010029727.1;JAAVVJ010029727.1;JAAVVJ010029793.1;JAAVVJ010029793.1;JAAVVJ010029793.1;JAAVVJ010030091.1;JAAVVJ010030091.1;JAAVVJ010030334.1;JAAVVJ010030334.1;JAAVVJ010030334.1;JAAVVJ010030443.1;JAAVVJ010030443.1;JAAVVJ010030444.1;JAAVVJ010030483.1;JAAVVJ010030817.1;JAAVVJ010030908.1;JAAVVJ010031339.1;JAAVVJ010032431.1;JAAVVJ010032431.1;JAAVVJ010032431.1;JAAVVJ010033040.1;JAAVVJ010033115.1;JAAVVJ010033115.1;JAAVVJ010033637.1;JAAVVJ010033637.1;JAAVVJ010033637.1;JAAVVJ010033637.1;JAAVVJ010033637.1;JAAVVJ010033884.1;JAAVVJ010034252.1;JAAVVJ010034255.1;JAAVVJ010034454.1;JAAVVJ010034454.1;JAAVVJ010034543.1;JAAVVJ010034629.1;JAAVVJ010034629.1;JAAVVJ010034629.1;JAAVVJ010034663.1;JAAVVJ010034663.1;JAAVVJ010034689.1;JAAVVJ010034993.1;JAAVVJ010034993.1;JAAVVJ010035147.1;JAAVVJ010035147.1;JAAVVJ010035147.1;JAAVVJ010035147.1;JAAVVJ010035147.1;JAAVVJ010035147.1;JAAVVJ010035147.1;JAAVVJ010035147.1;JAAVVJ010035147.1;JAAVVJ010035687.1;JAAVVJ010037558.1;JAAVVJ010037714.1;JAAVVJ010037714.1;JAAVVJ010037714.1;JAAVVJ010038370.1	36686538;45838296;55518600;23052061;23052369;23052659;23052949;23053239;23053529;23053819;23054109;23054399;23054689;23055012;49900126;31120163;48331131;55784261;23444291;23444770;49828242;51349174;19318595;9116028;20158407;20283277;25731306;43954701;25753685;43939559;43940600;43941289;43942014;3236356;3265688;13221452;776;5027;5216;1606;2148;464;1;3;24;363;119;496;971;1;727;547;1;25;34;391;100;827;135;483;1052;179;512;802;1092;1207;1498;625;787;5843;5966;7543;20;2023;681;946;1;258;385;671;966;1;247;39;564;749;446;905;1302;1;1224;744;71;528;818;1108;1492;1781;2072;766;2242;2617;4761;1165;174;155;464;80;462;714;857;1208;16;1;280;553;863;1003;874;510;797;1097;877;1;1;329;620;908;1039;1330;37;445;774;1064;1353;1626;1934;688;992;110;454;705;983;1;1533;2088;140;141;472;892;915;1;1494;588;43;351;69;359;906;47;337;798;1088;1421;1711;2001;2291;2383;2714;1320;1585;2960;3266;7;761;631;915;535;594;51;343;771;1061;1354;1641;1931;2257;2365;2653;2943;881;867;725;1;522;1;204;495;786;1073;1363;108;42;58;349;632;904;1218;77;217;507;794;1083;1395;1705;1995;1;823;1108;2;294;566;150;476;205;491;938;1;1408;1002;461;593;3298;476;126;416;687;109;734;953;137;452;741;1031;1321;1;787;431;1;475;565;176;469;757;161;460;117;1;1409;196;488;742;1015;1462;1785;2075;2365;2655;1682;4966;480;1999;2406;559	36686623;45838378;55518681;23052198;23052489;23052755;23053044;23053359;23053624;23053914;23054204;23054495;23054784;23055102;49900342;31120242;48331205;55784335;23444426;23444879;49828316;51349248;19318975;9116111;20158517;20283360;25731400;43954776;25753779;43939628;43940675;43941368;43942089;3236442;3265774;13221541;849;5224;5572;1973;2221;569;251;70;119;459;410;878;1301;362;835;626;45;383;242;544;205;932;515;551;1160;272;606;904;1132;1303;1593;710;1053;5963;6348;7691;145;2405;760;1226;89;285;479;772;1062;53;341;164;780;854;688;1283;1684;344;1309;1120;150;623;914;1228;1588;1877;2124;1104;2593;2742;5143;1276;556;269;589;329;844;946;973;1590;399;86;374;665;902;1085;1078;607;893;1207;1259;333;91;424;714;943;1133;1425;131;540;869;1157;1447;1746;2054;858;1117;188;539;788;1078;70;1915;2320;522;175;567;986;994;326;1710;667;213;476;165;479;1201;142;433;918;1182;1516;1807;2121;2341;2478;2810;1369;1747;3085;3461;389;796;716;1297;643;676;146;437;865;1156;1447;1737;1990;2289;2459;2746;3037;1006;972;1107;288;743;342;300;590;879;1169;1459;490;424;152;444;734;1024;1258;173;313;602;890;1177;1509;1799;2089;49;1067;1324;98;377;658;246;590;301;591;1027;382;1791;1338;784;975;3405;546;221;511;782;188;944;1302;257;547;837;1127;1356;326;1169;536;334;685;947;272;563;784;275;585;196;111;1732;291;582;838;1152;1554;1881;2170;2485;2749;1783;5348;862;2058;2695;941	+;-;-;-;-;-;-;-;-;-;-;-;-;-;-;-;-;-;-;-;-;-;+;-;+;-;-;-;+;+;+;+;+;+;+;-;+;+;+;-;-;-;-;+;-;-;+;+;+;-;-;-;+;-;+;+;-;-;+;+;+;-;-;-;-;-;-;-;-;-;-;-;-;-;-;+;-;-;-;-;-;+;+;-;-;-;-;-;-;-;-;+;-;-;-;-;-;-;-;-;-;-;+;-;-;-;-;+;+;+;+;+;-;-;-;-;-;-;+;-;-;-;-;+;+;+;+;+;+;+;-;-;-;-;-;-;-;-;-;-;-;-;-;-;-;-;-;+;+;+;-;-;-;+;-;-;-;-;+;-;-;-;-;-;-;-;-;-;-;+;+;+;+;-;-;-;-;-;-;-;-;-;-;-;-;-;-;-;-;-;-;-;+;-;-;-;+;+;+;+;+;-;-;+;+;+;+;+;-;-;-;-;-;-;-;-;+;+;+;+;+;+;+;+;+;+;+;-;-;-;+;+;+;-;+;+;+;+;-;-;+;+;+;+;+;+;+;-;-;-;-;-;-;-;-;-;+;-;-;-;-;-;-;-;-;-;-;-;+;-;+;+;+;+	41764	9406.50	14554	16889	17071.50	13158	13237	14957.50	11497.50	15272.50	15364.50	16479.50	15775	4378.50	8166	6744.50	5124.50	2721	4960.50	5775.50	4917.50	7378.50	3309.50	3829.50	4941.50	4046.50	2497
NotFur1_Unknown_373:LINE:LINE	CM025008.1;CM025008.1;CM025009.1;CM025009.1;CM025009.1;CM025011.1;CM025012.1;CM025012.1;CM025012.1;CM025013.1;CM025013.1;CM025014.1;CM025014.1;CM025015.1;CM025016.1;CM025016.1;CM025017.1;CM025017.1;CM025017.1;CM025018.1;CM025018.1;CM025018.1;CM025018.1;CM025018.1;CM025020.1;CM025020.1;CM025020.1;CM025021.1;CM025022.1;CM025023.1;CM025023.1;CM025024.1;CM025026.1;CM025026.1;JAAVVJ010009865.1;JAAVVJ010016511.1;JAAVVJ010020334.1	37049155;62455062;10907666;60253877;71275669;34583020;5747786;25393723;45868841;43459988;44558645;4723982;11715337;7153;30697168;51815976;25264680;35590081;48885117;3950306;14000510;24970687;37990845;50727605;926392;32007952;13220007;7457255;2490456;5784939;12810605;8570360;13046635;15554479;5995;1199;5	37049296;62455203;10907761;60254109;71275813;34583289;5747902;25393763;45869155;43460204;44558759;4724235;11715631;7266;30697240;51816258;25264745;35590167;48885355;3950567;14000583;24970836;37990946;50727886;926670;32008088;13220260;7457349;2490543;5785207;12810880;8570455;13046746;15554490;6074;1462;245	+;+;-;-;-;-;+;-;-;+;+;-;+;-;-;-;-;-;-;+;-;-;-;-;+;+;-;-;+;-;-;+;-;-;-;-;+	6317	53.82	66.63	61.15	75.50	65.20	48.80	59.67	70.67	38.92	42.08	61.37	38.75	11.30	32.32	33.73	26.17	7.17	20.93	16.77	26.25	17.82	10.83	19.93	43.00	31.70	27.03
NotFur1_Unknown_1009:LTR:LTR	CM025008.1;CM025008.1;CM025008.1;CM025008.1;CM025008.1;CM025008.1;CM025008.1;CM025009.1;CM025009.1;CM025009.1;CM025009.1;CM025009.1;CM025009.1;CM025009.1;CM025009.1;CM025009.1;CM025010.1;CM025010.1;CM025010.1;CM025010.1;CM025010.1;CM025010.1;CM025010.1;CM025011.1;CM025011.1;CM025011.1;CM025012.1;CM025012.1;CM025012.1;CM025013.1;CM025013.1;CM025013.1;CM025013.1;CM025013.1;CM025013.1;CM025013.1;CM025014.1;CM025014.1;CM025014.1;CM025014.1;CM025014.1;CM025015.1;CM025015.1;CM025015.1;CM025015.1;CM025015.1;CM025016.1;CM025016.1;CM025016.1;CM025016.1;CM025016.1;CM025016.1;CM025017.1;CM025017.1;CM025017.1;CM025017.1;CM025017.1;CM025017.1;CM025018.1;CM025018.1;CM025018.1;CM025018.1;CM025018.1;CM025019.1;CM025020.1;CM025020.1;CM025020.1;CM025020.1;CM025022.1;CM025022.1;CM025023.1;CM025023.1;CM025023.1;CM025023.1;CM025023.1;CM025024.1;CM025024.1;CM025024.1;CM025024.1;CM025024.1;CM025024.1;CM025024.1;CM025025.1;CM025025.1;CM025025.1;CM025025.1;CM025026.1;CM025026.1;JAAVVJ010000022.1;JAAVVJ010000139.1;JAAVVJ010008704.1;JAAVVJ010024462.1;JAAVVJ010024721.1;JAAVVJ010024807.1;JAAVVJ010028156.1;JAAVVJ010033221.1;JAAVVJ010033221.1;JAAVVJ010035937.1;JAAVVJ010035954.1	37192631;37192892;38049790;45333796;49800632;53012257;63894270;46249613;46482985;65697106;65697920;49649420;49650357;63985508;63988568;67496453;813632;10220278;10239118;21953992;9216490;10231799;14916674;15144373;25743618;34071580;25432917;46320502;42878804;2918695;13190164;34338589;38941128;53218036;32843075;39895058;8343877;15038585;8773214;12669854;12670860;2419983;6197688;33174975;43911772;32380845;162097;164369;49503060;52416604;3569617;10824295;8736869;8737782;42708487;44081629;40930435;47198263;9050277;9050686;9050909;42823494;25820285;20145659;8369664;15490519;15491099;15491451;36626888;36627318;36205968;39070862;39071492;36713190;36714584;1929376;27838446;27838869;12651698;27881929;27882421;33447580;536760;13100792;13101695;24653772;9680503;27597817;439418;16666;1;10093;8853;44;416;698;1412;58713;10352	37192829;37193335;38050422;45334439;49800966;53012891;63894910;46250253;46483628;65697568;65698080;49649797;49650627;63985620;63989062;67496771;814262;10220375;10239357;21954630;9217116;10232041;14917134;15145022;25743792;34072225;25433568;46320600;42879083;2918881;13190816;34339226;38941454;53218667;32843721;39895703;8344521;15039241;8773855;12670382;12671006;2420460;6197739;33175620;43912281;32381197;162550;164567;49503718;52416802;3569678;10824939;8737295;8738000;42709051;44082274;40931031;47198861;9050320;9050845;9051327;42824133;25820922;20146302;8370312;15490708;15491357;15491584;36627270;36627497;36206589;39071273;39071668;36713335;36715103;1929817;27838640;27839095;12651772;27882368;27882607;33447736;537044;13101197;13101903;24654413;9681143;27598453;439559;17310;470;10263;9497;329;548;1323;1516;59361;10991	+;+;-;-;-;-;-;-;-;-;-;+;+;+;+;+;-;-;-;-;+;+;+;+;-;-;+;+;-;+;+;+;+;+;-;-;+;+;-;-;-;+;+;+;+;-;-;-;-;-;+;+;-;-;-;-;+;+;+;+;+;+;-;-;-;-;-;-;-;-;-;-;-;+;+;+;+;+;-;-;-;-;-;+;+;+;+;+;-;+;-;+;+;+;+;-;-;+;+	41389	6729.50	11114.00	13133.17	13230.17	11562.33	8093.33	11780.67	7751.17	8169.67	7759.50	9651.50	11289.83	18204.00	40845.67	35912.67	38100.00	22438.67	26860.00	16529.83	16902.17	19199.67	13458.83	25438.33	32335.50	25900.00	19972.83
NotFur1_LTR_361:LTR:LTR	CM025008.1;CM025009.1;CM025009.1;CM025009.1;CM025010.1;CM025013.1;CM025015.1;CM025018.1;CM025018.1;CM025021.1;CM025023.1;CM025023.1;CM025023.1;CM025023.1;CM025023.1;CM025025.1;CM025026.1;JAAVVJ010036529.1;JAAVVJ010038279.1;JAAVVJ010038279.1	37496181;1582152;63128351;70808086;47878964;24207711;55987387;9826305;39545336;189295;4003706;19153905;19154824;42986277;42986219;16114228;31831150;1613;1250;2106	37496477;1582419;63128640;70812634;47879098;24207917;55988489;9826364;39545625;189588;4003996;19154641;19154905;42986359;42986280;16114495;31831438;1793;1600;6038	-;+;-;-;+;+;+;-;-;+;-;-;-;-;+;+;+;+;+;+	13770	10256.33	20155.17	21964.00	21840.25	20242.17	16345.50	18732.08	14113.75	14237.92	16728.42	13177.92	15716.33	7258.33	12626.75	11068.17	10374.42	8692.83	6933.33	6747.17	5660.42	7287.17	4559.83	8139.17	11164.33	7196.17	7243.17
NotFur1_rnd-1_family-669:L2:LINE	CM025008.1;CM025009.1;CM025011.1;CM025012.1;CM025013.1;CM025014.1;CM025014.1;CM025015.1;CM025020.1;CM025021.1;CM025021.1;CM025021.1;CM025025.1;JAAVVJ010000060.1	37718514;40682982;4621894;16448175;60138043;6869239;7764834;47514482;22557588;16992887;33104682;26584034;17289467;86170	37718611;40683215;4621992;16448466;60138086;6869318;7764999;47514626;22557649;16993454;33104880;26584230;17289564;86558	+;-;-;-;+;-;-;+;+;+;+;-;-;-	2671	100.50	210	237	314	180.50	182	212	131	155	161	170	150	87	206	164	138	114	102	85	64	80	53	74	120	75	95
NotFur1_Unknown_272:LTR:LTR	CM025008.1;CM025008.1;CM025009.1;CM025009.1;CM025009.1;CM025009.1;CM025009.1;CM025009.1;CM025009.1;CM025009.1;CM025009.1;CM025010.1;CM025010.1;CM025010.1;CM025010.1;CM025010.1;CM025010.1;CM025010.1;CM025010.1;CM025011.1;CM025011.1;CM025011.1;CM025011.1;CM025011.1;CM025011.1;CM025011.1;CM025012.1;CM025012.1;CM025012.1;CM025012.1;CM025012.1;CM025012.1;CM025012.1;CM025012.1;CM025013.1;CM025013.1;CM025013.1;CM025013.1;CM025013.1;CM025014.1;CM025014.1;CM025014.1;CM025014.1;CM025014.1;CM025015.1;CM025015.1;CM025015.1;CM025015.1;CM025015.1;CM025015.1;CM025016.1;CM025016.1;CM025016.1;CM025016.1;CM025016.1;CM025016.1;CM025016.1;CM025016.1;CM025017.1;CM025017.1;CM025017.1;CM025017.1;CM025017.1;CM025017.1;CM025017.1;CM025017.1;CM025018.1;CM025018.1;CM025018.1;CM025018.1;CM025018.1;CM025018.1;CM025018.1;CM025019.1;CM025019.1;CM025019.1;CM025019.1;CM025020.1;CM025021.1;CM025021.1;CM025021.1;CM025021.1;CM025021.1;CM025021.1;CM025021.1;CM025022.1;CM025022.1;CM025022.1;CM025022.1;CM025022.1;CM025023.1;CM025023.1;CM025023.1;CM025023.1;CM025024.1;CM025024.1;CM025024.1;CM025025.1;CM025026.1;CM025026.1;CM025026.1;CM025026.1;CM025026.1;CM025026.1;CM025026.1;JAAVVJ010000020.1;JAAVVJ010003376.1;JAAVVJ010003691.1;JAAVVJ010005438.1;JAAVVJ010007440.1;JAAVVJ010013374.1;JAAVVJ010013457.1;JAAVVJ010014463.1;JAAVVJ010015271.1;JAAVVJ010021689.1;JAAVVJ010022582.1;JAAVVJ010024721.1;JAAVVJ010027061.1;JAAVVJ010032913.1;JAAVVJ010035607.1;JAAVVJ010036543.1	37771351;62660152;6269566;39308524;42386206;43569608;60769347;64384574;67959125;68869893;71360029;1552016;23769375;33301696;40567764;47276354;34304675;39111264;40568103;2207821;10880539;17710256;30878802;33590579;48792591;49081125;5334618;6453178;35409483;45754477;40249040;42097468;43920520;49654541;2752018;16865152;39079341;53254843;57675408;2094847;7585133;20119605;26988222;38105945;9271861;51974806;13886276;15515173;47018182;56361601;6436128;45562085;17181961;34428621;37548133;48509577;49974795;49976061;1782145;5891241;5911623;16154145;21944324;3618570;20684550;36836391;5828663;9728813;10936116;36481722;16196500;26962282;41622249;1130660;1134885;6416349;5651929;18746852;6636272;39517023;45265893;53201062;47331428;48574257;53879347;25452975;29728809;36062275;30520514;37437486;3312958;15482097;16525805;18870516;6352561;19797919;26525447;17031063;376088;4036436;11127103;24193133;7607584;11127205;21453659;389087;52161;35519;1;141;1792;5207;829;6647;2455;13907;5851;509;28180;4111;42045	37771548;62660282;6269625;39308743;42386345;43569803;60769390;64384654;67959157;68870085;71360083;1552145;23769404;33301902;40567879;47276546;34304755;39111349;40568298;2208044;10880610;17710424;30879021;33590640;48792690;49081200;5334817;6453353;35409691;45754689;40249165;42097663;43920589;49654659;2752108;16865349;39079564;53254920;57675610;2095077;7585355;20119670;26988232;38106026;9272056;51974899;13886479;15515390;47018311;56361778;6436181;45562295;17182111;34428735;37548185;48509653;49974946;49976115;1782363;5891360;5911742;16154214;21944521;3618649;20684692;36836601;5828760;9728842;10936190;36481810;16196527;26962356;41622371;1130768;1134931;6416557;5652109;18746968;6636379;39517245;45266099;53201101;47331599;48574480;53879431;25453150;29728873;36062333;30520633;37437541;3313068;15482202;16525886;18870645;6352645;19798129;26525663;17031245;376142;4036568;11127221;24193302;7607800;11127255;21453820;389246;52216;35619;45;203;1824;5239;982;6830;2535;14122;5980;632;28237;4227;42119	-;-;+;+;+;+;+;-;-;-;-;-;-;-;-;-;+;+;+;+;+;+;+;+;-;-;-;-;-;-;+;+;+;+;+;+;-;-;-;+;-;-;-;-;-;-;+;+;+;+;+;+;-;-;-;-;-;-;-;-;-;-;-;+;+;+;-;-;-;-;+;+;+;+;+;+;-;-;+;+;+;+;-;-;-;+;+;+;-;-;+;-;-;-;-;-;-;+;-;-;-;-;+;+;+;+;+;+;-;-;-;-;+;-;+;-;-;-;+;+;-	15456	366.12	513.33	695.08	597.17	764.37	587.37	732.78	480.18	563.83	632.10	399.17	467.25	263.42	411.45	338.75	312.58	334.83	207.08	238.58	182.42	216.53	154.83	218.82	274.00	205.17	263.50
NotFur1_rnd-1_family-1080:Rex-Babar:LINE	CM025008.1;CM025009.1;CM025009.1;CM025009.1;CM025010.1;CM025012.1;CM025013.1;CM025014.1;CM025015.1;CM025015.1;CM025018.1;CM025018.1;CM025021.1;CM025022.1;CM025022.1;CM025024.1;CM025025.1;JAAVVJ010000027.1;JAAVVJ010000030.1;JAAVVJ010018282.1;JAAVVJ010023154.1;JAAVVJ010027942.1	38670225;28744348;28746607;61045572;29704880;30988019;15594409;16091167;28507276;57230936;41774318;52552238;49703249;7039349;39524722;33120114;5700807;362543;153121;12145;9731;3240	38670340;28744444;28746766;61045951;29705012;30988188;15594521;16091392;28507420;57230986;41774568;52552433;49703617;7039490;39524889;33120196;5701042;362705;153231;12468;9900;3353	+;+;+;+;-;-;-;+;-;+;-;-;-;+;+;-;+;+;-;-;-;-	3918	972	1724.50	1734.50	1846.50	1420	945.50	1334	1194	1084	1079.50	1270.50	1296	2008	2824	2854.50	2435	1745	1583.50	1545	1290	1492	1033	1964.50	3051.50	2425.50	1592.50
NotFur1_rnd-6_family-1840:ERV1:LTR	CM025008.1;CM025008.1;CM025009.1;CM025009.1;CM025009.1;CM025010.1;CM025010.1;CM025010.1;CM025010.1;CM025010.1;CM025010.1;CM025010.1;CM025010.1;CM025010.1;CM025011.1;CM025011.1;CM025012.1;CM025012.1;CM025012.1;CM025012.1;CM025013.1;CM025013.1;CM025014.1;CM025014.1;CM025014.1;CM025014.1;CM025014.1;CM025014.1;CM025014.1;CM025014.1;CM025015.1;CM025015.1;CM025015.1;CM025016.1;CM025017.1;CM025017.1;CM025017.1;CM025017.1;CM025017.1;CM025017.1;CM025017.1;CM025017.1;CM025017.1;CM025017.1;CM025018.1;CM025020.1;CM025020.1;CM025020.1;CM025020.1;CM025021.1;CM025021.1;CM025021.1;CM025021.1;CM025021.1;CM025021.1;CM025021.1;CM025021.1;CM025021.1;CM025021.1;CM025021.1;CM025021.1;CM025021.1;CM025021.1;CM025021.1;CM025021.1;CM025021.1;CM025021.1;CM025021.1;CM025022.1;CM025024.1;JAAVVJ010000028.1;JAAVVJ010000028.1;JAAVVJ010000143.1;JAAVVJ010001191.1;JAAVVJ010001350.1;JAAVVJ010001350.1;JAAVVJ010006008.1;JAAVVJ010007949.1;JAAVVJ010007949.1;JAAVVJ010007949.1;JAAVVJ010008256.1;JAAVVJ010008256.1;JAAVVJ010009748.1;JAAVVJ010010147.1;JAAVVJ010011575.1;JAAVVJ010013587.1;JAAVVJ010013587.1;JAAVVJ010013825.1;JAAVVJ010014466.1;JAAVVJ010018891.1;JAAVVJ010018891.1;JAAVVJ010018891.1;JAAVVJ010021595.1;JAAVVJ010021595.1;JAAVVJ010021595.1;JAAVVJ010021638.1;JAAVVJ010022901.1;JAAVVJ010023769.1;JAAVVJ010023811.1;JAAVVJ010028378.1;JAAVVJ010031019.1;JAAVVJ010031019.1;JAAVVJ010033146.1;JAAVVJ010035368.1;JAAVVJ010035376.1;JAAVVJ010035376.1;JAAVVJ010035456.1;JAAVVJ010035468.1;JAAVVJ010035472.1;JAAVVJ010035582.1;JAAVVJ010035644.1;JAAVVJ010035650.1;JAAVVJ010035662.1;JAAVVJ010035672.1;JAAVVJ010035700.1;JAAVVJ010035702.1;JAAVVJ010035702.1;JAAVVJ010035728.1;JAAVVJ010035728.1;JAAVVJ010035738.1;JAAVVJ010035738.1;JAAVVJ010035933.1;JAAVVJ010035947.1;JAAVVJ010036020.1;JAAVVJ010036040.1;JAAVVJ010036040.1;JAAVVJ010036041.1;JAAVVJ010036061.1;JAAVVJ010036076.1;JAAVVJ010036140.1;JAAVVJ010036169.1;JAAVVJ010036275.1;JAAVVJ010036288.1;JAAVVJ010036288.1;JAAVVJ010036567.1;JAAVVJ010036567.1;JAAVVJ010036576.1;JAAVVJ010036629.1;JAAVVJ010036716.1;JAAVVJ010036997.1;JAAVVJ010037014.1;JAAVVJ010037036.1;JAAVVJ010037051.1;JAAVVJ010037057.1;JAAVVJ010037085.1;JAAVVJ010037190.1;JAAVVJ010037227.1;JAAVVJ010037227.1;JAAVVJ010037271.1;JAAVVJ010037402.1;JAAVVJ010037402.1;JAAVVJ010037442.1;JAAVVJ010037458.1;JAAVVJ010037673.1;JAAVVJ010037717.1;JAAVVJ010037723.1;JAAVVJ010037732.1;JAAVVJ010037760.1;JAAVVJ010037807.1;JAAVVJ010037977.1;JAAVVJ010038009.1;JAAVVJ010038014.1;JAAVVJ010038022.1;JAAVVJ010038032.1;JAAVVJ010038088.1;JAAVVJ010038156.1;JAAVVJ010038168.1;JAAVVJ010038311.1;JAAVVJ010038381.1;JAAVVJ010038387.1;JAAVVJ010038387.1;JAAVVJ010038387.1;JAAVVJ010038489.1;JAAVVJ010038571.1;JAAVVJ010038682.1;JAAVVJ010038828.1;JAAVVJ010038838.1;JAAVVJ010038943.1;JAAVVJ010039389.1	38850445;54126988;14447713;38908741;68313664;2030014;11363415;11369477;11459719;11553093;11554516;11589312;11590290;32513722;23177625;48888305;11720203;11722259;49016069;18639389;37161827;50688182;7515672;7518600;7635388;7636137;7638934;7639794;7866407;7868433;46888922;52174169;56062946;26579448;13275379;26277695;26279901;33170155;37882799;37883574;26225484;28069973;28071976;42357020;44992022;930211;934310;26350298;24916095;1788646;1790619;1791350;2521078;2524752;3141593;3141923;3143232;3144686;3278061;3282502;30532542;52825745;52829554;19699781;19701392;19701830;19703605;28412487;16802248;13381618;277240;278869;18400;1;1;294;1;1;587;1127;46875;47525;1;1;1;922;1199;1;1;1;482;996;1415;1778;2206;1;610;1;21679;20503;639;1519;9884;7757;1;8601;1;9291;989;626;624;1;7297;895;3377;2253;3138;118336;122904;66958;72359;2471;1;625;625;1272;12646;4674;4564;7845;5661;363;604;3617;1150;12331;7204;895;16968;1;7061;10804;614;209;1;599;2471;3184;7886;7933;8646;707;1;1054;604;1520;1;1573;19534;604;3378;2732;7793;1;987;603;1;7792;7771;82737;84094;85943;1;6276;626;1;625;6213;564	38852016;54128650;14449080;38910801;68314163;2032980;11365003;11370060;11462670;11554185;11554626;11589899;11591753;32513895;23178437;48890707;11720272;11722987;49017649;18640594;37164787;50688338;7516660;7518651;7635995;7637101;7639102;7640948;7867837;7868801;46891844;52177135;56063706;26579592;13277942;26277770;26279976;33173106;37883576;37883649;26225561;28070523;28073532;42357243;44994043;931700;934381;26353264;24918984;1789364;1790905;1792306;2522862;2525650;3141871;3142372;3143298;3145959;3278238;3282549;30535497;52825985;52830147;19701397;19701690;19702073;19703969;28412634;16803865;13381908;277867;279259;21350;295;241;539;1015;543;1079;1231;47503;47797;1417;1589;605;1146;1537;976;1201;483;997;1265;1780;1979;2532;697;1073;211;21756;21002;1518;2194;10057;10723;230;9154;310;12183;3956;3514;3513;1105;10263;3784;6307;2521;3211;119486;124677;67386;73858;2946;2191;3514;1266;1979;15535;7240;7531;10796;8600;3329;3516;3726;4039;15220;7679;3784;17975;1357;10027;13770;3503;3099;1203;2418;3178;3229;10770;8640;9287;3673;1354;3740;1942;4228;1586;2510;22500;1864;6308;5698;10759;1059;3872;3570;434;10681;10737;84019;84729;86877;1356;9165;3514;1752;3514;9102;3478	+;+;+;-;-;+;+;+;-;-;-;-;-;-;-;-;+;+;+;-;-;-;+;+;+;+;+;+;+;+;-;-;+;+;+;+;+;+;+;+;-;-;-;-;-;-;-;-;+;+;+;+;+;+;+;+;+;+;+;+;+;+;+;-;-;-;-;-;-;+;+;+;-;+;+;+;-;+;+;+;+;+;+;-;+;-;-;+;-;+;+;+;+;+;+;-;-;+;-;-;-;-;+;+;-;-;-;+;-;-;-;-;+;-;+;-;-;-;-;+;+;+;+;-;-;-;+;+;+;+;-;-;-;-;-;-;+;-;+;+;+;+;-;-;-;+;+;+;+;+;+;-;+;-;-;-;+;-;+;-;+;+;+;-;-;-;-;+;+;+;+;+;+;+;-;-;-;+;-	244375	229097.50	360189.58	351092.00	388783.75	328953.75	263775.33	307736.67	230415.08	246880.33	255926.08	305626.50	258296.17	216748.00	419287.50	417153.33	349008.83	291511.83	210928.33	213267.17	168052.92	218999.50	150984.67	239726.92	316858.00	212669.42	188442.00
NotFur1_Unknown_568:unclear:unclear	CM025008.1;CM025012.1;CM025012.1;CM025016.1;CM025016.1;CM025017.1;CM025018.1;CM025021.1;CM025021.1;CM025023.1;CM025023.1;CM025025.1;JAAVVJ010000044.1;JAAVVJ010000178.1;JAAVVJ010037999.1	39146784;42495151;48465951;36230942;52226829;44070114;11729537;39594400;49249254;2298661;2749756;2458422;95209;13661;108942	39146840;42495218;48466040;36231086;52226960;44070160;11729587;39594528;49249362;2298762;2749831;2458538;95273;13720;108987	-;-;+;-;+;-;+;-;+;+;-;-;-;+;-	1294	2.50	12.33	4.17	12	11.33	11	5.17	6.50	8.17	7.08	11.67	4	5.67	10.75	10.33	2.33	2.17	2.67	4.33	4	5	1.50	4.83	9.33	2.83	4.33
NotFur1_GapFilledScaffold_20510_146:Rex:LINE	CM025008.1;CM025008.1;CM025009.1;CM025009.1;CM025009.1;CM025011.1;CM025011.1;CM025012.1;CM025012.1;CM025013.1;CM025013.1;CM025013.1;CM025013.1;CM025013.1;CM025014.1;CM025014.1;CM025014.1;CM025014.1;CM025014.1;CM025015.1;CM025015.1;CM025016.1;CM025016.1;CM025017.1;CM025017.1;CM025018.1;CM025018.1;CM025018.1;CM025018.1;CM025018.1;CM025018.1;CM025019.1;CM025022.1;CM025022.1;CM025022.1;CM025023.1;CM025023.1;CM025023.1;CM025023.1;CM025023.1;CM025023.1;CM025024.1;CM025025.1;CM025026.1;CM025026.1;CM025026.1;JAAVVJ010000063.1;JAAVVJ010000063.1;JAAVVJ010000074.1;JAAVVJ010001752.1;JAAVVJ010001752.1;JAAVVJ010001752.1;JAAVVJ010002091.1;JAAVVJ010003101.1;JAAVVJ010004239.1;JAAVVJ010004795.1;JAAVVJ010005377.1;JAAVVJ010011026.1;JAAVVJ010014022.1;JAAVVJ010014277.1;JAAVVJ010020229.1;JAAVVJ010022850.1;JAAVVJ010022850.1;JAAVVJ010023134.1;JAAVVJ010024516.1;JAAVVJ010028279.1;JAAVVJ010031750.1;JAAVVJ010032359.1;JAAVVJ010033085.1;JAAVVJ010037427.1;JAAVVJ010037427.1;JAAVVJ010038498.1;JAAVVJ010039571.1	39193264;39193901;15693825;48876242;50604345;35634601;36271280;33539537;41809212;63352;58903666;16755626;17503140;20123812;819090;1550556;16791679;8234941;8236485;37493263;57014040;37611033;44424916;822907;44089153;23570415;44821829;42668510;45618573;52511405;52909376;3142222;10506688;38749554;39270001;336737;338926;339752;3118110;32459071;39745326;2024460;22963209;397547;3734179;28120998;69488;72313;2818;1;300;737;1;1;504;1;118;2;1426;1869;17557;1;723;1;1;2224;66761;546;1;5227;11036;17;1	39193611;39195141;15693902;48877295;50604463;35634836;36273238;33539716;41809325;64001;58903734;16757355;17504642;20123899;819556;1551239;16792059;8235296;8238282;37493621;57014273;37612682;44427002;824869;44089410;23572203;44823523;42669067;45619595;52511833;52909664;3142741;10506756;38750880;39270368;338170;338945;340062;3119318;32459113;39745659;2024639;22963335;398649;3734643;28121230;70909;73452;3245;328;737;806;1136;240;684;1259;1067;865;1544;3912;17799;732;1236;471;735;2460;67217;926;745;6002;11635;365;1932	-;-;+;+;-;-;-;+;-;-;-;+;+;+;+;+;+;-;-;+;-;-;+;+;-;-;-;+;+;+;+;+;-;+;+;+;+;+;+;+;+;-;-;+;+;-;+;+;-;-;-;-;+;-;+;-;+;-;-;+;+;+;+;-;+;+;-;+;+;+;+;-;-	51883	32110.42	58969.08	59383.91	62448.33	60392.08	39796.33	50912.58	43273.08	44192.75	47053.16	37561.00	41412.08	39596.50	72237.91	63681.50	74151.25	38469.75	35394.25	32620.83	24352.17	31340.58	23113.08	40088.33	50084.41	32969.17	37760.25
NotFur1_Unknown_283:LTR:LTR	CM025008.1;CM025008.1;CM025009.1;CM025009.1;CM025009.1;CM025010.1;CM025010.1;CM025010.1;CM025011.1;CM025011.1;CM025012.1;CM025012.1;CM025013.1;CM025013.1;CM025014.1;CM025015.1;CM025015.1;CM025017.1;CM025017.1;CM025017.1;CM025018.1;CM025018.1;CM025018.1;CM025018.1;CM025019.1;CM025020.1;CM025020.1;CM025020.1;CM025021.1;CM025021.1;CM025023.1;CM025024.1;CM025024.1;CM025025.1;CM025026.1;JAAVVJ010000139.1;JAAVVJ010001482.1;JAAVVJ010010983.1;JAAVVJ010022124.1;JAAVVJ010038179.1;JAAVVJ010038336.1	39431987;54746272;13434935;40420759;50248661;761528;7935484;51713262;11165531;28350749;6892582;44780362;806680;3440626;22321664;18704241;23714478;47324462;47333329;47346849;11209822;30045632;22882421;48706023;9259225;620342;14190457;28267559;42647470;53595296;15995583;10482896;29320472;4532928;7110585;8254;65;259;4670;3745;13371	39432040;54746301;13435035;40420852;50248753;761625;7935758;51713538;11165827;28350850;6892760;44780504;806750;3440723;22321757;18704338;23714532;47324480;47333347;47346867;11209894;30045843;22882662;48706180;9259386;620490;14190554;28267652;42647667;53595324;15995739;10483236;29320655;4533331;7110672;8634;454;347;4872;3830;13502	-;-;+;+;+;+;+;-;-;-;+;+;+;+;+;-;-;+;+;+;-;-;+;+;+;+;+;-;+;-;-;-;+;-;-;-;-;-;+;-;-	6086	1517.91	2523.08	2713.25	2837.16	2810.25	2031.58	2490.50	1820.50	2365.75	2422.75	2334.83	2399.33	1204.83	2427.25	2307.50	2202.08	1837.83	1431.66	1435.25	1280.75	1393.16	936.50	1724.33	1964.16	1489.66	1281.83
NotFur1_Contig_6:hAT:DNA	CM025008.1;CM025008.1;CM025009.1;CM025009.1;CM025009.1;CM025009.1;CM025010.1;CM025010.1;CM025011.1;CM025012.1;CM025012.1;CM025012.1;CM025013.1;CM025013.1;CM025014.1;CM025016.1;CM025016.1;CM025016.1;CM025017.1;CM025017.1;CM025017.1;CM025017.1;CM025017.1;CM025021.1;CM025021.1;CM025021.1;CM025021.1;CM025021.1;CM025022.1;CM025023.1;CM025025.1;JAAVVJ010000037.1;JAAVVJ010000044.1;JAAVVJ010000044.1;JAAVVJ010004718.1;JAAVVJ010006750.1;JAAVVJ010009899.1;JAAVVJ010015636.1;JAAVVJ010024747.1;JAAVVJ010033466.1;JAAVVJ010035728.1;JAAVVJ010038596.1	39812902;46308637;21656862;57908874;57909337;57912745;17241871;18392546;44652824;5093753;12150493;33504246;39238094;39749321;13595941;2803908;17144224;35553155;6570082;31912612;31913194;37069323;37168908;362439;1076374;48730988;2872020;45277159;6984773;31454656;9637003;64530;44957;47126;396;384;4645;2842;12089;821;121363;14125	39813038;46309409;21658285;57909335;57909385;57913009;17243287;18393178;44653459;5094079;12150733;33505670;39238164;39750100;13596573;2805303;17145647;35553222;6570281;31912965;31913432;37070099;37169684;362490;1077770;48732179;2872797;45277295;6984950;31454727;9638429;64735;45068;48096;1818;520;5420;3003;12678;1597;121771;14888	-;+;+;+;+;+;-;-;+;-;-;+;-;+;+;-;-;+;-;-;-;+;+;+;+;+;-;-;+;+;+;+;+;+;+;+;+;+;+;+;-;-	26068	8386.83	14181.67	13804.67	15066.33	14388	9621	12471	9188	12660.00	9973	12490.50	12501.33	2065.83	4381	3165.33	3275	2758.50	3109	2232.83	1830.50	2598	1447	3111	4190.50	2818.50	2635
NotFur1_rnd-1_family-508:Copia:LTR	CM025008.1;CM025008.1;CM025009.1;CM025010.1;CM025011.1;CM025013.1;CM025013.1;CM025013.1;CM025014.1;CM025014.1;CM025020.1;CM025021.1;CM025021.1;CM025023.1;CM025023.1;CM025024.1;CM025025.1;CM025025.1;CM025025.1;JAAVVJ010004334.1;JAAVVJ010017359.1;JAAVVJ010022653.1;JAAVVJ010023026.1;JAAVVJ010032913.1;JAAVVJ010032913.1;JAAVVJ010037499.1	40905788;54464801;37318414;26630343;24216527;23018901;27023375;57309220;35393590;39255212;30010073;43758692;46951065;19013270;23766844;29327935;2138576;29475876;34358019;3515;2920;606;7387;216;281;16269	40905878;54464844;37318603;26630380;24216740;23018913;27023682;57309344;35393694;39255435;30010101;43758775;46951406;19013314;23767253;29327975;2138723;29475931;34358180;3825;3044;750;7622;240;321;16494	-;+;-;+;-;-;-;-;-;+;-;-;+;+;+;-;-;+;+;-;+;-;-;+;+;+	3778	524.25	802.00	844.83	944.00	665.33	549.58	721.42	587.25	704.33	606.75	665.25	663.33	346.42	628.50	607.08	540.67	472.42	434.25	449.67	371.17	435.58	276.25	564.83	658.50	460.25	382.75
NotFur1_rnd-1_family-134:CMC-EnSpm:DNA	CM025008.1;CM025008.1;CM025008.1;CM025008.1;CM025009.1;CM025009.1;CM025009.1;CM025009.1;CM025009.1;CM025009.1;CM025010.1;CM025010.1;CM025010.1;CM025010.1;CM025010.1;CM025010.1;CM025010.1;CM025010.1;CM025011.1;CM025011.1;CM025011.1;CM025011.1;CM025012.1;CM025012.1;CM025013.1;CM025014.1;CM025014.1;CM025014.1;CM025014.1;CM025015.1;CM025015.1;CM025015.1;CM025015.1;CM025015.1;CM025015.1;CM025015.1;CM025015.1;CM025016.1;CM025016.1;CM025016.1;CM025016.1;CM025017.1;CM025017.1;CM025017.1;CM025018.1;CM025018.1;CM025018.1;CM025018.1;CM025019.1;CM025019.1;CM025019.1;CM025020.1;CM025020.1;CM025020.1;CM025021.1;CM025021.1;CM025022.1;CM025022.1;CM025022.1;CM025023.1;CM025023.1;CM025024.1;CM025024.1;CM025024.1;CM025024.1;CM025025.1;CM025025.1;CM025025.1;CM025025.1;CM025026.1;CM025026.1;CM025026.1;JAAVVJ010000074.1;JAAVVJ010000091.1;JAAVVJ010000122.1;JAAVVJ010003164.1;JAAVVJ010003852.1;JAAVVJ010004054.1;JAAVVJ010004626.1;JAAVVJ010005733.1;JAAVVJ010006288.1;JAAVVJ010010141.1;JAAVVJ010016934.1;JAAVVJ010017313.1;JAAVVJ010021700.1;JAAVVJ010024066.1;JAAVVJ010024404.1;JAAVVJ010024589.1;JAAVVJ010027365.1;JAAVVJ010029807.1;JAAVVJ010030142.1;JAAVVJ010035469.1;JAAVVJ010035706.1;JAAVVJ010037436.1;JAAVVJ010038039.1	40994562;44720624;53904760;64167338;16851655;41445855;62406504;62941037;64004089;60190345;817816;4772398;13132178;16632817;33268312;50049267;53339463;53339705;24161455;28063591;31580180;34748147;9962943;22688567;51136495;1677695;2888516;43080301;43093081;6913007;15345439;41281091;45003326;22544390;52185885;57226582;57228477;1990796;39521898;7094247;52302553;258793;26938420;26944207;5191816;11879793;24256787;37945746;1578857;15155348;15196008;2688692;12047472;6287176;10395848;13500652;23111313;41002080;33704859;1016468;29775544;6709666;7886781;30053091;30846899;9714523;15889296;22195924;30802812;3324003;24136755;22123976;7980;51929;5;419;822;53;6883;521;296;1800;415;643;892;2403;4095;11396;1210;713;30099;75984;1448;24589;2167	40994927;44720955;53904896;64167483;16852023;41446059;62406830;62941081;64004388;60190540;817885;4772759;13132389;16632868;33268367;50049372;53339500;53339715;24161647;28063608;31580538;34748276;9963281;22688840;51136871;1677768;2888685;43080621;43093292;6913113;15345539;41281183;45003447;22544457;52186266;57226892;57228792;1990901;39522228;7094465;52302891;259102;26938696;26944455;5192200;11880078;24256950;37945970;1579041;15155680;15196098;2688712;12047693;6287316;10396223;13500765;23111656;41002440;33705180;1016650;29775625;6709876;7887082;30053459;30846959;9714641;15889470;22196296;30802933;3324112;24137124;22124202;8346;52298;348;479;1117;352;6976;612;665;2014;775;721;988;2710;4278;11630;1554;957;30197;76197;1634;24857;2285	-;-;-;-;+;+;+;+;+;-;+;+;-;-;-;-;-;-;-;+;+;+;-;+;-;+;+;+;+;+;+;+;+;-;-;-;-;+;+;-;-;-;-;-;-;-;-;-;-;-;+;+;+;-;+;+;-;-;+;+;-;-;-;+;+;+;+;+;-;-;-;+;+;+;-;+;+;+;+;+;-;+;+;+;-;+;-;+;+;+;-;-;+;+;-	20653	6144.00	8511.00	9561.83	10700.50	10252.25	7746.12	9769.42	7346.50	6739.50	7616.17	6598.58	7684.00	4514.87	10388.33	8746.83	6897.33	6358.67	5088.00	4470.00	4261.25	4629.75	3228.83	4640.75	6241.58	4590.42	4049.92
NotFur1_Unknown_410:Helitron:DNA	CM025008.1;CM025008.1;CM025009.1;CM025009.1;CM025009.1;CM025010.1;CM025010.1;CM025010.1;CM025012.1;CM025012.1;CM025013.1;CM025014.1;CM025014.1;CM025015.1;CM025016.1;CM025017.1;CM025017.1;CM025017.1;CM025017.1;CM025019.1;CM025020.1;CM025022.1;JAAVVJ010000170.1;JAAVVJ010002407.1;JAAVVJ010004202.1;JAAVVJ010005306.1;JAAVVJ010010723.1;JAAVVJ010018105.1;JAAVVJ010032420.1	41398821;62755722;928287;1026294;22529394;29406218;30029298;56586797;5965748;14878876;59074155;3728895;30441508;18799089;13790101;22433906;22547999;31258827;39883783;11796331;9429670;8710274;8227;4604;1887;171;1598;10053;274	41398902;62755756;928619;1026425;22529486;29406322;30029388;56586857;5965857;14878948;59074417;3728909;30441711;18799162;13790201;22434012;22548050;31258955;39883829;11796409;9429902;8710417;8305;4662;2052;241;1675;10168;462	+;+;-;-;+;+;+;-;-;+;-;+;+;+;+;+;-;-;-;+;-;-;-;-;+;+;-;+;-	3321	293.33	469.67	474.67	469.00	505.67	338.67	452.17	368.17	292.50	305.50	264.83	292.50	180.83	322.67	377.67	339.00	246.67	211.33	174.17	175.17	205.33	136.33	277.33	324.83	223.83	191.83
NotFur1_LTR_490:LTR:LTR	CM025008.1;CM025009.1;CM025009.1;CM025009.1;CM025009.1;CM025009.1;CM025009.1;CM025009.1;CM025010.1;CM025010.1;CM025010.1;CM025010.1;CM025011.1;CM025011.1;CM025011.1;CM025011.1;CM025012.1;CM025012.1;CM025012.1;CM025012.1;CM025012.1;CM025012.1;CM025013.1;CM025014.1;CM025014.1;CM025014.1;CM025014.1;CM025014.1;CM025014.1;CM025015.1;CM025015.1;CM025015.1;CM025016.1;CM025016.1;CM025016.1;CM025016.1;CM025017.1;CM025017.1;CM025017.1;CM025017.1;CM025017.1;CM025017.1;CM025017.1;CM025018.1;CM025018.1;CM025018.1;CM025018.1;CM025019.1;CM025021.1;CM025021.1;CM025021.1;CM025021.1;CM025021.1;CM025022.1;CM025022.1;CM025023.1;CM025023.1;CM025023.1;CM025023.1;CM025024.1;CM025024.1;CM025025.1;CM025025.1;CM025025.1;CM025026.1;CM025026.1;CM025026.1;JAAVVJ010000032.1;JAAVVJ010000032.1;JAAVVJ010002465.1;JAAVVJ010008820.1;JAAVVJ010025886.1;JAAVVJ010036823.1;JAAVVJ010036930.1;JAAVVJ010038687.1	41772142;7192383;18383340;40886438;41412977;50606752;58762972;62931502;2021568;2033968;17117963;17117975;25630618;42491476;42491572;29400180;903501;3305050;13196368;42142209;26244564;36698592;37332105;4638246;8679501;7054096;15346556;20332721;20334786;27194818;40077038;42817635;16393440;26516116;35025814;36161875;19763644;25039749;25042199;40580944;45132999;47985394;28366847;24150575;24161700;39562501;44683349;8423612;1199535;51269145;52113628;37935404;37936660;17274089;34480096;5776723;9267086;10588314;16530791;18830292;18833078;2796874;8238228;9016812;10638043;18315485;18316704;61516;61975;14477;22092;267;13243;9306;53	41772445;7192545;18383439;40886534;41414306;50607014;58763093;62931653;2021753;2034850;17119578;17117993;25630803;42491505;42491630;29400555;907208;3305087;13196782;42142352;26244626;36698795;37332149;4639067;8679669;7054219;15348569;20333241;20336083;27195242;40077133;42817669;16393566;26516494;35026026;36163624;19763741;25041820;25042298;40580992;45133274;47985926;28366971;24152236;24163471;39562896;44683419;8423654;1200179;51269563;52118493;37935918;37938369;17274464;34480138;5776765;9267146;10590478;16530903;18830476;18834202;2797331;8238712;9019837;10638184;18316677;18317119;61941;63139;14802;22444;446;13345;9428;76	+;+;+;-;-;-;-;-;+;+;+;+;+;+;+;-;+;+;+;+;-;-;-;-;-;+;+;+;+;-;-;-;-;-;+;+;+;+;+;+;+;+;-;+;+;-;-;-;+;+;+;-;-;+;+;-;+;+;+;-;-;+;-;-;-;+;+;-;-;-;-;-;-;+;-	46340	6990.50	11116.83	12164.91	12643.33	11609.66	9063.66	11120.58	8200.58	8777.00	9376.66	8441.16	8890.16	4195.16	7224.00	6428.16	6570.16	4778.00	4105.33	4154.83	3278.00	4440.50	2918.17	4632.75	6518.83	4375.25	4027.16
NotFur1_rnd-1_family-728:L2:LINE	CM025008.1;CM025009.1;CM025009.1;CM025009.1;CM025009.1;CM025009.1;CM025010.1;CM025010.1;CM025010.1;CM025010.1;CM025010.1;CM025011.1;CM025011.1;CM025012.1;CM025012.1;CM025012.1;CM025012.1;CM025012.1;CM025013.1;CM025013.1;CM025013.1;CM025013.1;CM025013.1;CM025013.1;CM025013.1;CM025013.1;CM025013.1;CM025013.1;CM025013.1;CM025013.1;CM025014.1;CM025014.1;CM025014.1;CM025014.1;CM025014.1;CM025014.1;CM025015.1;CM025015.1;CM025015.1;CM025015.1;CM025015.1;CM025015.1;CM025015.1;CM025015.1;CM025015.1;CM025015.1;CM025015.1;CM025016.1;CM025016.1;CM025016.1;CM025016.1;CM025016.1;CM025017.1;CM025017.1;CM025017.1;CM025018.1;CM025018.1;CM025018.1;CM025019.1;CM025020.1;CM025021.1;CM025021.1;CM025021.1;CM025021.1;CM025022.1;CM025022.1;CM025022.1;CM025022.1;CM025022.1;CM025022.1;CM025022.1;CM025023.1;CM025023.1;CM025024.1;JAAVVJ010000022.1;JAAVVJ010000043.1;JAAVVJ010008551.1;JAAVVJ010024088.1;JAAVVJ010029903.1;JAAVVJ010035850.1	41979620;42158170;56275956;55029943;60167637;60344531;19209526;22680835;38598608;43701072;43701811;6930488;33002392;9781688;12015901;42264037;46112384;46523451;5377726;5939723;41140713;52105222;52406220;61466174;8167955;8168235;15642057;25964244;34398877;57123717;9295799;21279166;25795856;20185567;27858171;28013677;12324474;33754414;47555845;50871370;13328413;14372624;16350517;16834264;18282424;32562267;37510995;13931310;28086357;37352229;52557164;52557302;13250105;21427643;39276538;11345337;22036533;26087209;803980;33709755;11714775;34649098;50695812;34118205;2174822;2300214;33861690;3626912;13199585;35064609;35433941;35010387;35010484;10124932;415974;70874;122;1159;13;68531	41979995;42158335;56276236;55030265;60168131;60344824;19209918;22681060;38598687;43701144;43701846;6930691;33002675;9782116;12016290;42264210;46112734;46523690;5377899;5939939;41140891;52105772;52406394;61466438;8167985;8168297;15642531;25964669;34399491;57124072;9296136;21279456;25796000;20185801;27858279;28013940;12324731;33754913;47555965;50871665;13328917;14373420;16350604;16834428;18282903;32562762;37511582;13932090;28086780;37352723;52557204;52557355;13250473;21427743;39276983;11345972;22036751;26087406;804358;33710023;11715290;34649666;50695898;34118444;2175580;2300414;33861920;3627148;13199780;35065177;35434316;35010425;35010627;10125119;416120;71459;358;1518;495;68826	-;-;-;+;+;+;-;-;+;+;+;-;+;+;+;-;-;-;-;-;-;-;-;-;+;+;+;+;+;+;+;+;+;-;-;-;-;-;-;-;+;+;+;+;+;+;+;+;+;+;-;-;-;-;+;-;-;-;+;-;+;+;+;-;+;+;+;-;-;-;-;+;+;-;-;-;+;-;-;-	24891	3193.50	4821.17	4231.67	4743.33	4248.67	2553.17	3360.33	3230.67	3044.67	2203.50	4232.50	3176.50	1653.67	3886.33	4386.50	4636.17	2817.17	2257.83	2431.67	2031.17	2277.67	1959.67	3662.83	4258.50	3062.83	2439
NotFur1_Unknown_167:LTR:LTR	CM025008.1;CM025009.1;CM025009.1;CM025011.1;CM025012.1;CM025013.1;CM025015.1;CM025019.1;CM025021.1;CM025022.1;CM025022.1;CM025022.1;CM025022.1;CM025022.1;CM025022.1;CM025023.1;CM025023.1;CM025023.1;CM025025.1;CM025025.1;JAAVVJ010009717.1;JAAVVJ010011036.1;JAAVVJ010017406.1;JAAVVJ010017406.1;JAAVVJ010017406.1;JAAVVJ010017406.1;JAAVVJ010024088.1	42003983;15965837;15968855;19954454;46888161;38525442;40598631;8040548;959452;16484903;16486628;22937020;31314444;31315365;31317122;13981061;13981619;13982075;10915419;15831384;1;421;1340;1928;2627;3161;25533	42004122;15966023;15969007;19954494;46888306;38526001;40598865;8041119;959807;16485055;16486812;22937193;31314678;31315549;31317274;13981293;13981758;13982209;10915978;15831618;107;776;1890;2442;2761;3253;25672	-;-;-;+;-;-;-;-;-;+;+;+;-;-;-;-;-;-;+;-;+;+;-;-;-;-;-	6675	940	1471.50	701	746	1008	583	608.50	528.50	958	572	870	636	83	133	89	138	398	231	189	121	299.50	182.50	261.50	312.50	211.50	153.50
NotFur1_Unknown_379:LTR:LTR	CM025008.1;CM025008.1;CM025008.1;CM025009.1;CM025009.1;CM025009.1;CM025010.1;CM025010.1;CM025011.1;CM025011.1;CM025012.1;CM025013.1;CM025013.1;CM025014.1;CM025014.1;CM025014.1;CM025015.1;CM025015.1;CM025015.1;CM025015.1;CM025015.1;CM025016.1;CM025016.1;CM025016.1;CM025017.1;CM025017.1;CM025017.1;CM025018.1;CM025018.1;CM025018.1;CM025019.1;CM025020.1;CM025021.1;CM025021.1;CM025022.1;CM025022.1;CM025023.1;CM025023.1;CM025023.1;CM025023.1;CM025025.1;CM025025.1;CM025025.1;CM025025.1;CM025026.1;CM025026.1;JAAVVJ010002260.1;JAAVVJ010013820.1;JAAVVJ010033962.1;JAAVVJ010036529.1;JAAVVJ010038870.1	42255480;42324229;50359794;35785774;49135329;57730657;248058;24914973;29661511;46056673;2313369;27703495;36979032;14167047;26030131;30972457;24778669;26278646;37630887;26439620;28712853;1153875;5090095;42858861;2665067;23036315;46510450;7542493;25518440;46360147;9984676;4854081;26442525;44366584;17305065;39313092;24493810;39753541;35972432;37902147;3027525;15011443;8319803;20489970;1151129;2266018;14673;922;1229;53668;31233	42255523;42324311;50359950;35785925;49135527;57730821;248103;24915129;29661570;46056829;2313464;27703657;36979177;14167111;26030326;30972554;24778840;26278692;37630995;26439776;28713006;1154046;5090183;42859041;2665239;23036508;46510599;7542649;25518611;46360257;9984836;4854235;26442695;44366662;17305221;39313209;24493965;39753711;35972494;37902212;3027677;15011600;8319958;20490126;1151330;2266116;14747;997;1381;53765;31262	-;-;+;+;+;-;-;-;+;-;+;+;+;+;+;-;-;-;-;+;+;-;-;-;-;-;-;+;+;-;+;-;+;+;+;+;-;-;+;+;-;-;+;+;-;+;-;+;-;-;-	6676	206.08	347.25	385.00	364.08	325.25	261.92	345.75	254.92	204.17	248.67	329.75	323.92	89.42	223.42	221.42	198.58	169.67	162.00	127.42	95.67	128.58	69.83	144.42	189.83	151.08	132.83
NotFur1_Unknown_222:DNA:DNA	CM025008.1;CM025008.1;CM025010.1;CM025011.1;CM025012.1;CM025012.1;CM025013.1;CM025014.1;CM025014.1;CM025016.1;CM025016.1;CM025018.1;CM025018.1;CM025020.1;CM025021.1;CM025023.1;JAAVVJ010009358.1	42296937;62395752;45479160;1525723;22621927;40474202;43497660;21853002;25985113;1709330;1724606;8096205;44122332;7717485;12760304;26335038;6452	42296980;62395841;45479199;1525819;22621958;40474278;43497735;21853044;25985208;1709385;1724661;8096281;44122417;7717580;12760346;26335100;6545	-;+;-;-;-;-;+;-;+;-;-;-;+;+;+;-;+	1166	43.83	83	74	82.67	55.67	23.17	46.67	48.50	50.33	40.67	57.17	50.67	24.00	29.50	36	18.50	31	14.50	18	13	27	27	41.17	47.00	38.50	14.50
NotFur1_LTR_124:LTR:LTR	CM025008.1;CM025008.1;CM025008.1;CM025008.1;CM025008.1;CM025008.1;CM025008.1;CM025008.1;CM025008.1;CM025008.1;CM025008.1;CM025008.1;CM025008.1;CM025008.1;CM025008.1;CM025009.1;CM025009.1;CM025009.1;CM025009.1;CM025009.1;CM025010.1;CM025010.1;CM025010.1;CM025010.1;CM025010.1;CM025010.1;CM025013.1;CM025013.1;CM025013.1;CM025013.1;CM025013.1;CM025016.1;CM025016.1;CM025016.1;CM025016.1;CM025016.1;CM025017.1;CM025017.1;CM025017.1;CM025017.1;CM025018.1;CM025019.1;CM025019.1;CM025019.1;CM025023.1;CM025023.1;CM025023.1;CM025023.1;CM025023.1;CM025023.1;CM025025.1;CM025025.1;CM025025.1;JAAVVJ010000020.1;JAAVVJ010000020.1;JAAVVJ010000020.1;JAAVVJ010000020.1;JAAVVJ010000020.1;JAAVVJ010000020.1;JAAVVJ010000155.1;JAAVVJ010000155.1;JAAVVJ010019003.1;JAAVVJ010019003.1;JAAVVJ010019003.1;JAAVVJ010036048.1;JAAVVJ010036768.1;JAAVVJ010036768.1;JAAVVJ010036768.1	42842582;42846391;42847594;42848109;42848634;45983341;43023369;43025817;43026031;43030434;43031345;43035334;43036792;43039384;43041181;35014532;35016926;35027466;35028317;35029933;491401;16747974;16748558;51323821;51326086;51328120;25890659;25892926;25894593;25895089;25895773;38979352;38979451;38979746;38981010;38982199;24231188;24231403;24238337;24241608;46908858;3028770;5400372;5400617;13327876;23802419;23803591;23803923;23806608;23808270;4069107;21829397;21830637;1637476;1639976;1640130;1643713;1644560;1644890;50;4186;9175;11107;11623;8654;17064;17350;20623	42843545;42846751;42848047;42848566;42848800;45983529;43024060;43025945;43026451;43031283;43031798;43035451;43038140;43039718;43042396;35014881;35019015;35028233;35028749;35030681;491856;16748535;16749714;51325400;51328039;51328253;25890741;25893023;25895011;25895709;25898658;38979453;38979748;38980744;38981170;38982250;24231350;24232303;24239655;24242909;46910359;3028818;5400538;5404150;13332548;23802945;23803927;23804030;23806837;23809243;4069211;21830558;21834133;1638566;1640051;1642304;1644545;1644836;1644973;2139;4535;9923;11539;12390;8855;17331;17555;20745	-;-;-;-;-;-;+;+;+;+;+;+;+;+;+;-;-;-;-;-;+;-;-;-;-;-;+;+;+;+;+;+;+;+;+;+;+;+;+;+;+;-;+;+;-;-;-;-;-;-;-;+;+;+;+;+;+;+;+;+;+;+;+;+;-;+;+;+	54373	33.50	80.50	40.50	79.83	43	35.83	41	32.67	24.50	36	23	31.50	30	67	70.50	73.50	56.50	23.50	22.33	25.33	40	23.50	97	87	61	46
NotFur1_LTR_315:Gypsy:LTR	CM025008.1;CM025008.1;CM025008.1;CM025009.1;CM025009.1;CM025009.1;CM025009.1;CM025009.1;CM025009.1;CM025009.1;CM025009.1;CM025009.1;CM025010.1;CM025010.1;CM025010.1;CM025011.1;CM025011.1;CM025011.1;CM025011.1;CM025011.1;CM025011.1;CM025011.1;CM025012.1;CM025012.1;CM025012.1;CM025012.1;CM025012.1;CM025013.1;CM025013.1;CM025013.1;CM025013.1;CM025014.1;CM025014.1;CM025015.1;CM025015.1;CM025015.1;CM025015.1;CM025015.1;CM025016.1;CM025016.1;CM025016.1;CM025016.1;CM025016.1;CM025017.1;CM025017.1;CM025017.1;CM025017.1;CM025017.1;CM025017.1;CM025017.1;CM025017.1;CM025018.1;CM025018.1;CM025018.1;CM025018.1;CM025018.1;CM025018.1;CM025018.1;CM025018.1;CM025018.1;CM025018.1;CM025018.1;CM025020.1;CM025020.1;CM025020.1;CM025021.1;CM025021.1;CM025021.1;CM025021.1;CM025021.1;CM025021.1;CM025021.1;CM025021.1;CM025021.1;CM025022.1;CM025023.1;CM025023.1;CM025023.1;CM025023.1;CM025025.1;CM025025.1;CM025025.1;CM025026.1;CM025026.1;CM025026.1;CM025026.1;CM025026.1;JAAVVJ010000021.1;JAAVVJ010000027.1;JAAVVJ010000033.1;JAAVVJ010000597.1;JAAVVJ010003691.1;JAAVVJ010004628.1;JAAVVJ010007443.1;JAAVVJ010008046.1;JAAVVJ010010140.1;JAAVVJ010010957.1;JAAVVJ010011705.1;JAAVVJ010012185.1;JAAVVJ010016649.1;JAAVVJ010019362.1;JAAVVJ010019362.1;JAAVVJ010021194.1;JAAVVJ010021720.1;JAAVVJ010024769.1;JAAVVJ010025369.1;JAAVVJ010031517.1;JAAVVJ010032757.1;JAAVVJ010037027.1	42998901;50613014;55306737;12188120;18296447;73545251;24899097;33514735;35695997;35696367;59167757;61856702;4930144;20993268;32660945;2457171;23027954;40305112;40421127;17867481;41735942;41736414;5104799;5105103;10243988;23740988;39976025;4082227;11186056;47027140;52592741;9010024;33848665;9815355;19369226;43643218;21641273;56040048;2531388;3640396;6522043;52508913;52509096;7755925;17176000;42540206;48575999;10972064;17459741;26702812;43438767;6350331;7894491;17779968;29966736;33899353;36710460;42494976;42495159;42495328;18664106;19409232;244087;19375900;23412693;994659;2884423;2884541;3142375;3143126;48479211;52771014;36396351;39474016;8797791;7832699;17517530;32344189;16086098;17030453;17030904;17051008;4591878;5547739;11487679;8508528;12283537;352842;80010;214197;451;51327;7770;806;80;1;9427;27854;10344;4;1138;10418;2;6566;1158;748;1;886;81515	43000729;50613117;55306820;12188216;18296640;73545530;24899636;33514818;35696231;35696381;59167926;61856827;4930534;20993372;32661206;2457639;23028553;40305159;40421258;17867613;41736101;41736542;5104913;5105145;10249329;23741046;39976157;4082789;11186691;47027225;52592841;9010494;33848834;9815483;19369369;43643326;21641351;56040255;2531490;3640583;6522189;52508999;52509117;7755963;17176204;42540263;48576126;10972393;17459823;26702936;43439154;6350622;7894591;17779978;29966810;33899813;36710859;42494995;42495185;42495443;18664247;19409316;244133;19375911;23412952;994877;2884444;2884627;3142790;3143231;48479341;52772159;36396715;39474703;8797879;7832934;17518023;32344347;16086201;17030463;17031062;17051317;4592036;5547750;11487833;8508686;12283859;352936;80099;214325;559;51440;8134;1258;115;208;9878;27865;10837;1781;1340;11619;527;6740;1168;868;350;896;86625	-;+;+;-;-;-;+;+;+;+;+;+;+;-;-;-;-;-;-;+;+;+;-;-;-;-;+;-;+;+;+;-;+;-;-;-;+;+;-;+;+;+;+;-;-;-;-;+;+;+;+;-;-;-;-;-;-;-;-;-;+;+;-;-;-;-;-;-;-;-;-;-;+;+;+;-;-;-;+;-;-;-;-;-;-;+;+;+;-;-;+;+;+;+;+;+;-;-;+;+;-;-;+;+;-;+;+;-;+	36122	6642.45	10633.00	11377.66	12545.83	9598.58	7994.91	9515.83	7161.50	7236.66	7431.33	8934.36	8463.25	4381.58	8585.58	8684.10	7712.83	6070.33	4746.16	4294.28	3680.17	4859.41	3141.00	4969.41	6980.70	4941.78	4484.33
NotFur1_Unknown_587:DNA:DNA	CM025008.1;CM025008.1;CM025009.1;CM025009.1;CM025009.1;CM025010.1;CM025010.1;CM025011.1;CM025012.1;CM025013.1;CM025013.1;CM025014.1;CM025014.1;CM025014.1;CM025016.1;CM025016.1;CM025016.1;CM025017.1;CM025019.1;CM025020.1;CM025021.1;CM025021.1;CM025021.1;CM025022.1;CM025023.1;CM025023.1;CM025024.1;CM025024.1;CM025025.1;JAAVVJ010000326.1;JAAVVJ010001188.1;JAAVVJ010003261.1;JAAVVJ010015000.1;JAAVVJ010015151.1;JAAVVJ010017367.1;JAAVVJ010021926.1;JAAVVJ010022936.1;JAAVVJ010026336.1;JAAVVJ010027982.1;JAAVVJ010030914.1;JAAVVJ010031226.1;JAAVVJ010035172.1;JAAVVJ010036764.1;JAAVVJ010037393.1;JAAVVJ010038904.1	43057917;62195978;10958982;59599354;60997639;11577217;40059846;36222;47268826;51855768;60125782;4868478;16140280;30547285;26535421;26573812;31232967;32215631;17350197;680172;1719189;23592151;50904565;24377552;10843193;12411370;13998;13112824;6267703;3542;65866;15121;1;1178;490;273;1351;947;843;2;361;906;2267;87600;20545	43058022;62196078;10959104;59599456;60997738;11577338;40059994;36383;47268870;51855889;60125859;4868618;16140327;30547374;26535489;26573961;31233059;32215723;17350274;680275;1719253;23592205;50904643;24377625;10843233;12411441;14071;13112873;6267760;3693;66023;15170;146;1337;594;318;1428;1036;932;158;458;962;2385;87720;20612	-;-;+;+;-;+;+;-;+;-;-;-;-;-;+;+;+;-;-;+;+;+;+;+;-;-;-;+;+;-;+;+;+;+;+;-;-;+;-;+;-;-;+;+;+	4340	2220.50	4428.50	4430.50	4436.50	3760.17	2595.00	3284.33	3450.00	1716.17	1394.17	2076.67	1847.33	869.33	1905.00	2146.17	1801.83	1159.67	1204.50	1154.67	921.50	1242.67	778.67	1427.33	1715.33	1299.50	911.00
NotFur1_Unknown_664:DNA:DNA	CM025008.1;CM025011.1;CM025014.1;CM025021.1;JAAVVJ010018030.1;JAAVVJ010022976.1;JAAVVJ010023511.1	43472796;35430706;22647320;36595703;2655;7790;1	43472875;35430799;22647399;36595789;2733;7855;81	+;-;+;+;+;+;+	567	190.50	234	225.50	212.50	190	174.50	230.50	205	163	158.50	178.50	159.50	82	168	128	159	155.50	110.50	118.50	129.50	139	81.50	111.50	125.50	78	74
NotFur1_Unknown_369:unclear:unclear	CM025008.1;CM025008.1;CM025009.1;CM025009.1;CM025010.1;CM025010.1;CM025010.1;CM025010.1;CM025010.1;CM025010.1;CM025010.1;CM025011.1;CM025011.1;CM025011.1;CM025011.1;CM025012.1;CM025012.1;CM025012.1;CM025015.1;CM025015.1;CM025015.1;CM025016.1;CM025016.1;CM025017.1;CM025017.1;CM025018.1;CM025018.1;CM025018.1;CM025021.1;CM025021.1;CM025021.1;CM025021.1;CM025021.1;CM025022.1;CM025022.1;CM025023.1;CM025024.1;CM025025.1;CM025025.1;CM025025.1;CM025025.1;CM025026.1;CM025026.1;CM025026.1;CM025026.1;CM025026.1;JAAVVJ010022889.1;JAAVVJ010023231.1;JAAVVJ010024877.1;JAAVVJ010026717.1;JAAVVJ010036894.1;JAAVVJ010036894.1	45130164;60772358;548927;2482472;18671638;39398174;44460807;52233434;54501933;37549020;52472210;27344629;47640865;43464681;47395468;807615;47214379;12069703;18228364;41614498;48280107;30115700;34543615;1081414;21753667;47742265;48060290;52938777;126794;3780281;1977185;7518912;42795317;10470045;20823619;35818340;27449521;4711137;14284257;5682233;33857938;2748897;8361054;20493727;18913566;24783937;3533;1688;8546;15263;1715;1840	45130242;60772470;548988;2482584;18671721;39398263;44460869;52233540;54502062;37549153;52472238;27344775;47641016;43464829;47395528;807636;47214540;12069883;18228435;41614592;48280165;30115759;34543698;1081471;21753759;47742310;48060387;52938894;126871;3780321;1977273;7518950;42795447;10470165;20823766;35818431;27449592;4711234;14284448;5682279;33857975;2748946;8361129;20493798;18913650;24784009;3639;1759;8698;15363;1728;1856	-;+;-;+;-;-;-;-;-;+;+;-;-;+;+;-;-;+;-;+;+;+;-;-;-;-;-;+;+;+;-;-;-;-;-;+;+;-;-;+;+;-;-;-;+;+;-;+;-;+;-;-	4667	150.90	287.68	227.47	206.40	237.42	181.48	238.95	210.18	247.12	232.18	258.58	192.12	63.87	238.95	203.25	220.80	69.02	86.48	63.22	102.75	96.58	53.15	82.30	120.27	122.23	117.02
NotFur1_Unknown_756:unclear:unclear	CM025008.1;CM025021.1	45901915;26500902	45901961;26500937	+;+	83	0.67	3.00	2.33	0	1.33	0.67	1.67	1.58	1.67	2.67	0.67	2.67	0.33	1	0.25	0	0.33	1.33	1.33	1.33	0.83	1.00	0.33	0.50	0	0
NotFur1_rnd-1_family-286:L2:LINE	CM025008.1;CM025008.1;CM025009.1;CM025010.1;CM025011.1;CM025012.1;CM025012.1;CM025012.1;CM025013.1;CM025013.1;CM025014.1;CM025015.1;CM025015.1;CM025016.1;CM025017.1;CM025017.1;CM025017.1;CM025018.1;CM025019.1;CM025019.1;CM025020.1;CM025021.1;CM025022.1;CM025022.1;CM025023.1;CM025024.1;CM025026.1;CM025026.1;CM025026.1;JAAVVJ010000021.1;JAAVVJ010004099.1	45927134;52404959;42101477;26812207;46342124;2972340;38377828;13210816;14647120;29323779;11488128;54248363;54707813;41725797;2680234;30612778;27634850;15661732;10141453;11180516;30042203;33049763;10033893;22092930;30333624;22103339;5418959;7251351;17260136;524092;19774	45927459;52405059;42101870;26812292;46342402;2972756;38378703;13210832;14647775;29324209;11488497;54248708;54708105;41725998;2680415;30613056;27635083;15661965;10141577;11180765;30042325;33050046;10033944;22093440;30334336;22103459;5419211;7251537;17260390;524265;20204	+;-;-;-;+;+;+;-;+;-;-;-;-;-;-;-;+;+;-;+;+;-;-;-;-;+;-;-;-;+;-	9202	79	113	119	114	117.50	82	98	98	97	73.50	69	73	41.50	63.50	63.50	58	52.50	54	42	37	44.50	23.50	55	60	41.50	35
NotFur1_Unknown_495:LTR:LTR	CM025008.1;CM025008.1;CM025008.1;CM025009.1;CM025009.1;CM025009.1;CM025009.1;CM025010.1;CM025010.1;CM025010.1;CM025012.1;CM025012.1;CM025012.1;CM025012.1;CM025012.1;CM025013.1;CM025013.1;CM025014.1;CM025014.1;CM025014.1;CM025015.1;CM025015.1;CM025015.1;CM025015.1;CM025016.1;CM025016.1;CM025016.1;CM025016.1;CM025016.1;CM025016.1;CM025017.1;CM025017.1;CM025017.1;CM025017.1;CM025017.1;CM025017.1;CM025017.1;CM025017.1;CM025018.1;CM025018.1;CM025018.1;CM025018.1;CM025018.1;CM025019.1;CM025020.1;CM025020.1;CM025020.1;CM025020.1;CM025020.1;CM025021.1;CM025021.1;CM025021.1;CM025021.1;CM025021.1;CM025023.1;CM025023.1;CM025023.1;CM025023.1;CM025024.1;CM025024.1;CM025024.1;CM025025.1;CM025026.1;JAAVVJ010000025.1;JAAVVJ010000214.1;JAAVVJ010000214.1;JAAVVJ010000818.1;JAAVVJ010002591.1;JAAVVJ010002876.1;JAAVVJ010002966.1;JAAVVJ010002977.1;JAAVVJ010004202.1;JAAVVJ010004601.1;JAAVVJ010006276.1;JAAVVJ010008443.1;JAAVVJ010009055.1;JAAVVJ010009291.1;JAAVVJ010009384.1;JAAVVJ010009384.1;JAAVVJ010009677.1;JAAVVJ010010704.1;JAAVVJ010011154.1;JAAVVJ010011511.1;JAAVVJ010013329.1;JAAVVJ010013487.1;JAAVVJ010014550.1;JAAVVJ010015697.1;JAAVVJ010015972.1;JAAVVJ010016156.1;JAAVVJ010016922.1;JAAVVJ010018178.1;JAAVVJ010018760.1;JAAVVJ010019132.1;JAAVVJ010019817.1;JAAVVJ010022281.1;JAAVVJ010022404.1;JAAVVJ010022449.1;JAAVVJ010022593.1;JAAVVJ010023005.1;JAAVVJ010024653.1;JAAVVJ010024656.1;JAAVVJ010026058.1;JAAVVJ010027185.1;JAAVVJ010027655.1;JAAVVJ010027778.1;JAAVVJ010027801.1;JAAVVJ010027812.1;JAAVVJ010028007.1;JAAVVJ010029480.1;JAAVVJ010031001.1;JAAVVJ010032910.1;JAAVVJ010032915.1;JAAVVJ010033156.1;JAAVVJ010034474.1;JAAVVJ010035046.1;JAAVVJ010035319.1;JAAVVJ010035508.1;JAAVVJ010036244.1;JAAVVJ010036327.1;JAAVVJ010038237.1;JAAVVJ010038662.1;JAAVVJ010039017.1;JAAVVJ010039239.1;JAAVVJ010039572.1;JAAVVJ010039660.1;JAAVVJ010039930.1	46370586;53566161;62753065;15024403;54725967;66182030;71590523;29565009;57021331;57621565;13209123;17472831;47214839;21425538;49332515;23426541;51264167;787360;17923612;39843778;11344989;39084421;46969516;50768407;7302998;30577890;30578126;33273360;35350300;48377598;10417431;17304266;31342792;39883817;43443349;43443704;16226616;47122425;5332091;45523282;52640283;6125276;52386758;11553809;56248;1518176;5426993;5897013;10654085;2739858;13508156;10436548;43411008;52877200;20015926;20016716;36776469;21051753;10480738;21321151;34185695;3922851;11145464;413800;1789;10459;1432;1564;966;404;3009;1;899;166;2053;2;1659;4815;9832;1;1;3673;2941;1218;1;2148;2194;1278;1090;1558;1233;2839;1;2381;1;2165;1857;1;800;2338;1;187;18319;1471;1514;546;106;482;1;2249;2508;2951;1391;1426;977;28061;14825;1825;33965;3081;19731;2917;1;3193;4170;2300	46370701;53566295;62753198;15024788;54726014;66182350;71590935;29565236;57021474;57621717;13209484;17472936;47214924;21425577;49332847;23426855;51264198;787391;17923744;39844201;11345357;39084749;46969688;50768619;7303043;30578120;30578264;33273591;35350567;48377711;10417801;17304697;31343138;39884145;43443510;43443881;16227045;47122483;5332437;45523599;52640436;6125594;52386903;11554194;56473;1518596;5427316;5897345;10654158;2740179;13508466;10436860;43411154;52877270;20016238;20016771;36776512;21051789;10481151;21321204;34185737;3923277;11145872;413872;1970;10809;1560;1670;1300;446;3145;127;1072;637;2092;135;1783;4874;9902;71;308;3993;2980;1355;127;2281;2271;1570;1132;1896;1339;2945;78;2423;38;2202;1934;85;842;2393;33;226;18544;1526;1556;601;148;524;33;2298;2547;2993;1465;1475;1103;28102;14883;2159;34042;3120;19825;2957;44;3284;4262;2354	-;-;-;-;-;+;+;+;+;+;+;+;+;-;-;+;-;+;-;-;-;+;+;+;-;-;-;-;-;+;+;+;+;+;+;+;-;-;+;+;+;-;-;-;-;-;-;-;-;+;+;-;-;-;-;-;-;+;-;-;+;-;+;-;-;-;+;+;-;-;+;-;-;+;+;-;+;-;-;-;-;+;+;+;-;+;+;+;-;-;-;+;-;+;-;+;+;-;-;+;-;-;+;+;+;+;-;-;-;+;+;+;-;+;+;-;+;-;+;-;+;+;-;+;+;+	21429	3590.00	4415.25	5436.25	5566.00	5326.67	4354.00	5953.08	3796.58	4125.50	4688.58	3814.75	3985.25	2708.00	4832.58	4575.17	3928.50	3608.92	3011.67	3109.92	2391.58	2567.08	1549.67	2922.25	4032.67	3369.83	2734.75
NotFur1_LTR_438:LTR:LTR	CM025008.1;CM025009.1;CM025011.1;CM025012.1;CM025012.1;CM025012.1;CM025013.1;CM025013.1;CM025013.1;CM025015.1;CM025016.1;CM025016.1;CM025016.1;CM025016.1;CM025017.1;CM025018.1;CM025018.1;CM025018.1;CM025020.1;CM025021.1;CM025021.1;CM025021.1;CM025022.1;CM025023.1;CM025024.1;CM025025.1;CM025026.1;JAAVVJ010008454.1;JAAVVJ010024498.1;JAAVVJ010024539.1	46718361;31016297;36527815;2199886;6874920;46218392;30587503;36487505;40210610;30341658;11354025;30654915;33467419;34117905;21950128;43124053;46224607;46224824;26295539;9335762;20453747;45691885;37661827;13511502;3813350;2603883;1598261;1952;5;1085	46718556;31017264;36532484;2202892;6875192;46218750;30587860;36489715;40210860;30342878;11354111;30655009;33470660;34119840;21950183;43124168;46224757;46224857;26296931;9336339;20455593;45691949;37661981;13514826;3813709;2604328;1599072;2046;102;1266	-;+;-;-;-;+;+;+;+;+;-;-;-;+;-;-;+;+;-;+;-;-;-;+;+;-;+;+;+;-	28587	5843.00	9446.00	10702.33	11834.17	8726.67	7899.17	9617.33	6574.67	7636.67	8401.67	8020.17	7525.83	1574.33	2746.00	2433.00	2282.33	1545.33	1772.50	1863.67	1428.50	2055.83	1139.50	1921.50	2385.50	1608.67	1622.17
NotFur1_Unknown_229:DNA:DNA	CM025008.1;CM025010.1;CM025013.1;CM025014.1;CM025017.1;CM025018.1;CM025020.1;CM025021.1;CM025021.1;CM025024.1;JAAVVJ010000067.1	47458140;3880383;4368402;4354553;48471743;30364169;6763209;3079154;40227676;5383865;69101	47458170;3880533;4368439;4354646;48471916;30364300;6763298;3079380;40227763;5384021;69356	+;+;-;-;-;+;+;-;+;+;+	1438	73.83	105.33	111.00	102.00	105.83	53.67	107.33	66.00	78.33	33.67	93.33	61.17	67	163.33	223.33	203.00	134.17	118.17	58.00	47.00	90.67	57.50	93.33	155.67	86.17	97.17
NotFur1_rnd-1_family-1128:L2:LINE	CM025008.1;CM025008.1;CM025009.1;CM025009.1;CM025009.1;CM025013.1;CM025018.1;CM025019.1;CM025020.1;CM025021.1;CM025021.1;CM025022.1;CM025023.1	48547515;48548382;19093354;46203316;42944658;21555389;31328713;1232425;1577400;8307764;8309000;33734688;8486459	48547848;48548587;19093471;46203501;42944969;21555700;31329121;1232639;1577622;8307784;8309345;33734977;8486680	+;+;-;-;+;+;+;-;-;-;-;+;-	3194	4.50	6.33	0.83	2	5	3.33	8	3.50	2.50	3.50	4	4	0	8	2.33	3.33	5.50	2	0.50	2	3.67	0	0	0	1.50	3
NotFur1_rnd-1_family-1276:L2:LINE	CM025008.1;CM025009.1;CM025009.1;CM025009.1;CM025009.1;CM025009.1;CM025010.1;CM025010.1;CM025010.1;CM025010.1;CM025011.1;CM025011.1;CM025011.1;CM025011.1;CM025011.1;CM025012.1;CM025012.1;CM025012.1;CM025012.1;CM025013.1;CM025013.1;CM025013.1;CM025013.1;CM025014.1;CM025014.1;CM025014.1;CM025015.1;CM025015.1;CM025015.1;CM025015.1;CM025016.1;CM025016.1;CM025016.1;CM025016.1;CM025016.1;CM025016.1;CM025017.1;CM025017.1;CM025017.1;CM025017.1;CM025018.1;CM025019.1;CM025019.1;CM025021.1;CM025021.1;CM025021.1;CM025022.1;CM025022.1;CM025023.1;CM025023.1;CM025023.1;CM025024.1;CM025024.1;CM025024.1;CM025025.1;CM025025.1;CM025025.1;CM025026.1;CM025026.1;CM025026.1;CM025026.1;JAAVVJ010000957.1;JAAVVJ010012429.1;JAAVVJ010038610.1	49549002;737499;32386406;57961654;30251628;71259779;5584075;33650461;56848116;5874646;146236;4829716;15252238;24181846;49588263;27458362;32090717;40997346;45688346;10091436;10092174;38100691;30045703;15297169;22384830;36559787;17889264;30117139;32547318;19194463;5512639;5803461;33539637;42980148;10218315;32758994;2132241;28295948;30159104;3124394;36096464;5039284;16886846;23076640;47112468;33365596;7693041;19767612;10398021;32213173;32518705;12230273;33510428;13919378;914833;2051208;9059701;10560837;27340829;14146472;28752184;17966;32335;4359	49549071;737541;32386543;57961710;30251657;71260006;5584223;33650537;56848272;5874873;146395;4829900;15252335;24182007;49588342;27458521;32090861;40997423;45688437;10091579;10092213;38100735;30045736;15297249;22384993;36559972;17889312;30117220;32547374;19194544;5512806;5803689;33539762;42980196;10218404;32759126;2132462;28296178;30159208;3124443;36096621;5039388;16886892;23076780;47112608;33365652;7693264;19767657;10398119;32213275;32518936;12230289;33510516;13919534;914930;2051412;9059749;10561064;27341044;14146594;28752380;18106;32558;4404	+;-;-;-;+;+;+;+;+;-;+;+;+;-;-;+;+;-;-;+;+;+;-;+;-;-;+;+;+;-;+;+;+;+;-;-;-;-;-;+;+;-;+;-;-;+;-;-;+;+;+;+;+;-;+;-;-;+;+;-;-;+;-;-	7847	181.33	219.50	229.83	217.50	208.67	136.33	224.67	150.83	99.00	132.83	151.83	167.33	76.33	62.00	74.83	60.50	30	25.83	25.33	54	31	31.50	37	60.17	34.33	36.50
NotFur1_LTR_798:LTR:LTR	CM025008.1;CM025009.1;CM025009.1;CM025009.1;CM025009.1;CM025009.1;CM025009.1;CM025009.1;CM025010.1;CM025012.1;CM025013.1;CM025013.1;CM025015.1;CM025015.1;CM025015.1;CM025016.1;CM025020.1;CM025021.1;CM025021.1;CM025021.1;CM025021.1;CM025023.1;CM025023.1;CM025023.1;CM025024.1;CM025025.1;CM025026.1;JAAVVJ010011118.1;JAAVVJ010011118.1;JAAVVJ010013281.1	49892355;20543523;57142768;57143148;57143290;65225433;33838765;33907468;37733379;13599602;39337535;39338272;11027328;33502826;42701975;31650381;31554987;2963409;2963517;2964288;44013791;1336061;15019326;24396500;20334409;181772;2293967;192;3838;12815	49892932;20543589;57143146;57143187;57143474;65225486;33843203;33908076;37733448;13599678;39337722;39338413;11027409;33502895;42702029;31650965;31555041;2963491;2964287;2964639;44013861;1338847;15019430;24396554;20335000;181879;2294031;783;4429;12919	-;+;+;+;+;+;-;-;-;-;+;+;+;+;+;+;+;-;-;-;+;+;-;-;-;+;+;-;-;+	13953	6427.33	10391.00	10215.33	11328.33	9899.83	8230.83	10336.00	7498.00	7368.17	8339.50	6708.83	7434.67	906.83	1504.83	1132.50	1234.83	939	1292	897.50	1021.83	988.50	779.33	1531.17	1846.33	1057.00	1013.83
NotFur1_rnd-1_family-1065:TcMar-Tc1:DNA	CM025008.1;CM025009.1;CM025009.1;CM025009.1;CM025009.1;CM025010.1;CM025010.1;CM025010.1;CM025010.1;CM025010.1;CM025011.1;CM025011.1;CM025011.1;CM025011.1;CM025011.1;CM025011.1;CM025012.1;CM025012.1;CM025012.1;CM025012.1;CM025013.1;CM025013.1;CM025013.1;CM025013.1;CM025013.1;CM025013.1;CM025013.1;CM025013.1;CM025013.1;CM025013.1;CM025014.1;CM025014.1;CM025014.1;CM025015.1;CM025015.1;CM025015.1;CM025015.1;CM025015.1;CM025015.1;CM025015.1;CM025015.1;CM025015.1;CM025015.1;CM025016.1;CM025016.1;CM025016.1;CM025016.1;CM025016.1;CM025016.1;CM025017.1;CM025018.1;CM025018.1;CM025019.1;CM025020.1;CM025020.1;CM025020.1;CM025021.1;CM025021.1;CM025021.1;CM025021.1;CM025021.1;CM025021.1;CM025021.1;CM025021.1;CM025021.1;CM025021.1;CM025022.1;CM025022.1;CM025022.1;CM025022.1;CM025022.1;CM025022.1;CM025023.1;CM025023.1;CM025023.1;CM025023.1;CM025023.1;CM025023.1;CM025024.1;CM025024.1;CM025025.1;CM025025.1;CM025025.1;CM025025.1;JAAVVJ010000021.1;JAAVVJ010000132.1;JAAVVJ010010094.1;JAAVVJ010010094.1;JAAVVJ010028552.1;JAAVVJ010030899.1;JAAVVJ010035475.1;JAAVVJ010035508.1;JAAVVJ010038561.1	50940583;11553208;49355770;70749879;61116737;6298407;27265647;42424043;13021720;34955351;7917990;15621262;7919077;27668660;31522006;47250582;5660227;6682666;43915422;30389750;9441027;21592894;34912193;46282866;50963776;53395735;60758409;25977766;54707598;60987758;86562;22307056;39237169;2514565;15221190;18320959;36784609;51781266;54670073;55297549;15220495;17768054;34599033;843333;15116562;15119031;36002322;37026533;51042609;47121717;50729344;52345858;2805177;4955005;7831772;24392344;9762811;14729019;15852607;43230332;43323435;48128982;48700578;26167580;35530909;44730397;12745144;13564149;22900100;31496103;31528179;35492246;2952696;15754837;15982111;34933998;25567907;35573563;18539055;18541851;13387620;25193977;16722832;29274360;722881;1003;970;1647;6041;1603;44235;15553;22892	50940653;11553278;49355931;70750022;61116818;6298516;27265728;42424177;13021861;34955472;7918068;15621428;7919226;27668784;31522122;47250671;5660368;6682760;43915514;30389900;9441158;21592971;34912298;46283024;50963942;53395787;60758562;25977901;54707693;60987873;86689;22307192;39237300;2514624;15221340;18321016;36784776;51781365;54670127;55297633;15220580;17768144;34599120;843390;15116670;15119128;36002363;37026613;51042736;47121755;50729490;52346021;2805298;4955156;7831817;24392444;9762956;14729127;15852695;43230467;43323584;48129069;48700593;26167713;35530980;44730411;12745227;13564278;22900132;31496174;31528228;35492358;2952813;15754925;15982247;34934113;25567969;35573666;18539117;18541951;13387701;25194035;16722916;29274498;722957;1068;1051;1728;6146;1691;44306;15591;23004	+;-;-;-;+;+;+;+;-;-;+;+;-;-;-;-;+;+;+;-;+;+;+;+;+;+;+;-;-;-;+;-;-;-;-;-;-;-;-;-;+;+;+;-;+;+;+;+;+;+;-;-;-;+;-;-;+;+;+;+;+;+;+;-;-;-;-;-;+;+;+;+;+;+;+;+;-;-;+;-;+;+;-;-;-;+;-;-;-;+;+;-;+	9472	33.92	66.42	87.00	42.83	74.00	36.58	50.00	70.25	59.67	26.67	63.50	44.00	18.58	44.33	30.58	50.75	22.33	21.75	27.33	17.83	29.25	24.33	23.25	26.92	22.58	23.67
NotFur1_rnd-4_family-650:Gypsy:LTR	CM025008.1;CM025009.1;CM025009.1;CM025010.1;CM025011.1;CM025012.1;CM025013.1;CM025013.1;CM025013.1;CM025013.1;CM025014.1;CM025014.1;CM025016.1;CM025016.1;CM025017.1;CM025017.1;CM025017.1;CM025018.1;CM025018.1;CM025018.1;CM025018.1;CM025023.1;CM025023.1;CM025023.1;CM025025.1;JAAVVJ010000040.1;JAAVVJ010003840.1;JAAVVJ010011684.1;JAAVVJ010013991.1	51266011;35040755;53229198;28985192;25261848;6890282;9380141;50076584;24439498;35860194;5861809;7163338;26541619;35580754;26196483;26198100;27676301;5939590;42997307;47490012;48530525;16908891;18332592;32343576;5119777;642;2141;3;20961	51266363;35041206;53229500;28985481;25262915;6890842;9380804;50076665;24439893;35861010;5863204;7163442;26542270;35581971;26197588;26198513;27677041;5940015;42997409;47491758;48531227;16909909;18332970;32344098;5120072;976;2592;504;21147	-;+;-;+;+;-;-;-;+;+;-;+;+;-;+;+;-;-;+;+;+;+;+;-;-;+;-;+;+	17290	898.00	1419.17	1498.58	1681.83	1243.83	1099.50	1229.83	917.67	1059.83	1129.50	1317	1209.50	494.83	1036.00	872.50	840.17	574.17	486.17	414.83	387.50	535.17	327.17	618.50	885.17	600.33	533.00
NotFur1_Unknown_715:DNA:DNA	CM025008.1;CM025008.1;CM025008.1;CM025008.1;CM025008.1;CM025011.1;CM025011.1;CM025011.1;CM025012.1;CM025012.1;CM025012.1;CM025012.1;CM025012.1;CM025012.1;CM025012.1;CM025012.1;CM025012.1;CM025013.1;CM025015.1;CM025015.1;CM025015.1;CM025015.1;CM025015.1;CM025015.1;CM025015.1;CM025015.1;CM025015.1;CM025015.1;CM025017.1;CM025017.1;CM025017.1;CM025018.1;CM025018.1;CM025019.1;CM025019.1;CM025019.1;CM025019.1;CM025019.1;CM025019.1;CM025022.1;CM025022.1;CM025022.1;CM025023.1;CM025023.1;CM025023.1;CM025023.1;CM025025.1;CM025025.1;CM025025.1;CM025025.1;CM025025.1;CM025025.1;JAAVVJ010000075.1;JAAVVJ010000075.1;JAAVVJ010000085.1;JAAVVJ010000085.1;JAAVVJ010000093.1;JAAVVJ010000093.1;JAAVVJ010000093.1;JAAVVJ010000093.1;JAAVVJ010000093.1;JAAVVJ010000093.1;JAAVVJ010000093.1;JAAVVJ010000093.1;JAAVVJ010000093.1;JAAVVJ010000093.1;JAAVVJ010000093.1;JAAVVJ010000093.1;JAAVVJ010000093.1;JAAVVJ010000093.1;JAAVVJ010000093.1;JAAVVJ010000104.1;JAAVVJ010000111.1;JAAVVJ010000128.1;JAAVVJ010000128.1;JAAVVJ010000128.1;JAAVVJ010000131.1;JAAVVJ010000131.1;JAAVVJ010000131.1;JAAVVJ010000131.1;JAAVVJ010000131.1;JAAVVJ010000131.1;JAAVVJ010000131.1;JAAVVJ010000131.1;JAAVVJ010000180.1;JAAVVJ010000180.1;JAAVVJ010000180.1;JAAVVJ010000183.1;JAAVVJ010000215.1;JAAVVJ010000215.1;JAAVVJ010000215.1;JAAVVJ010000215.1;JAAVVJ010000239.1;JAAVVJ010000239.1;JAAVVJ010000239.1;JAAVVJ010000239.1;JAAVVJ010000239.1;JAAVVJ010000239.1;JAAVVJ010000239.1;JAAVVJ010000329.1;JAAVVJ010000329.1;JAAVVJ010000329.1;JAAVVJ010000346.1;JAAVVJ010001326.1;JAAVVJ010001326.1;JAAVVJ010002727.1;JAAVVJ010003244.1;JAAVVJ010003244.1;JAAVVJ010003244.1;JAAVVJ010003244.1;JAAVVJ010003244.1;JAAVVJ010003244.1;JAAVVJ010003814.1;JAAVVJ010003814.1;JAAVVJ010003814.1;JAAVVJ010004499.1;JAAVVJ010005829.1;JAAVVJ010005829.1;JAAVVJ010006274.1;JAAVVJ010006552.1;JAAVVJ010006754.1;JAAVVJ010006754.1;JAAVVJ010006754.1;JAAVVJ010006754.1;JAAVVJ010006754.1;JAAVVJ010006754.1;JAAVVJ010008763.1;JAAVVJ010008763.1;JAAVVJ010008763.1;JAAVVJ010008763.1;JAAVVJ010009586.1;JAAVVJ010010191.1;JAAVVJ010010191.1;JAAVVJ010010191.1;JAAVVJ010010865.1;JAAVVJ010011164.1;JAAVVJ010011164.1;JAAVVJ010011437.1;JAAVVJ010011437.1;JAAVVJ010011437.1;JAAVVJ010012442.1;JAAVVJ010012442.1;JAAVVJ010012442.1;JAAVVJ010012862.1;JAAVVJ010013308.1;JAAVVJ010013720.1;JAAVVJ010013720.1;JAAVVJ010014458.1;JAAVVJ010016358.1;JAAVVJ010016358.1;JAAVVJ010018300.1;JAAVVJ010018916.1;JAAVVJ010020031.1;JAAVVJ010020031.1;JAAVVJ010020031.1;JAAVVJ010020031.1;JAAVVJ010020031.1;JAAVVJ010020031.1;JAAVVJ010020031.1;JAAVVJ010020031.1;JAAVVJ010020765.1;JAAVVJ010020765.1;JAAVVJ010020765.1;JAAVVJ010020765.1;JAAVVJ010021871.1;JAAVVJ010021871.1;JAAVVJ010021871.1;JAAVVJ010022162.1;JAAVVJ010022526.1;JAAVVJ010024576.1;JAAVVJ010024587.1;JAAVVJ010024587.1;JAAVVJ010025239.1;JAAVVJ010026210.1;JAAVVJ010026689.1;JAAVVJ010026689.1;JAAVVJ010026689.1;JAAVVJ010026689.1;JAAVVJ010026928.1;JAAVVJ010028290.1;JAAVVJ010028290.1;JAAVVJ010028290.1;JAAVVJ010028290.1;JAAVVJ010029647.1;JAAVVJ010029647.1;JAAVVJ010029831.1;JAAVVJ010029831.1;JAAVVJ010029831.1;JAAVVJ010031039.1;JAAVVJ010031039.1;JAAVVJ010031039.1;JAAVVJ010032019.1;JAAVVJ010032297.1;JAAVVJ010032905.1;JAAVVJ010032905.1;JAAVVJ010032905.1;JAAVVJ010032905.1;JAAVVJ010035415.1;JAAVVJ010035415.1;JAAVVJ010035415.1;JAAVVJ010035415.1;JAAVVJ010036008.1;JAAVVJ010036008.1;JAAVVJ010036008.1;JAAVVJ010036008.1;JAAVVJ010036008.1;JAAVVJ010036008.1;JAAVVJ010036008.1;JAAVVJ010036008.1;JAAVVJ010036008.1;JAAVVJ010036008.1;JAAVVJ010036104.1;JAAVVJ010036104.1;JAAVVJ010036104.1;JAAVVJ010036104.1;JAAVVJ010036104.1;JAAVVJ010036104.1;JAAVVJ010036104.1;JAAVVJ010036104.1;JAAVVJ010036104.1;JAAVVJ010036104.1;JAAVVJ010036636.1;JAAVVJ010036636.1;JAAVVJ010037910.1;JAAVVJ010038470.1;JAAVVJ010038470.1;JAAVVJ010038470.1;JAAVVJ010038470.1;JAAVVJ010038470.1;JAAVVJ010038470.1;JAAVVJ010039582.1;JAAVVJ010039582.1;JAAVVJ010039582.1;JAAVVJ010039810.1;JAAVVJ010040048.1;JAAVVJ010040087.1	52444231;52445184;52445726;52446149;52450775;27584402;27585463;27585809;17151081;17151702;49870818;49871527;49872590;49872933;46207885;46208509;46208937;7912795;1234062;1234725;1235149;6061899;21515775;23793643;30581683;30582114;30583213;37030337;42698034;42698380;42698797;49588991;49589370;6595304;17463499;17463646;17464012;17465813;17485067;39354221;39354636;39358737;206493;207067;14837952;14838459;1096755;31335422;31336062;31336433;1097874;8741978;76590;76959;69390;69551;4535;5499;5931;7842;8006;8934;9648;9817;10203;10512;10870;11289;13055;7279;9126;148;24767;12794;13850;14057;13347;13560;14287;14513;14961;15174;15583;16077;10119;11173;11531;14655;1;187;510;1024;666;1761;2173;2446;4207;5119;5421;2244;2735;3033;553;7;277;91;10;636;892;1081;1321;1352;1;545;1270;1;39;1179;182;173;7282;7889;7991;8340;8526;9029;1;393;922;1842;2735;1;222;371;20;159;213;229;1401;1911;594;1636;1850;4;1;1;429;1;3474;3911;4233;8;1;151;258;408;595;1120;1655;1769;1;207;368;718;1665;1873;2163;182;1;6892;269;709;9319;1;1;152;452;809;1363;137;908;1348;1828;414;837;1623;1747;2702;1;404;1176;166;1;1;76;487;1089;43383;43485;43899;45249;7;255;1024;1192;1584;1893;2251;2670;4447;489;3808;4043;5309;5777;6428;6626;8111;8496;8633;9222;1862;2791;1;3447;4411;4843;6719;6887;6195;135;1195;1538;690;2747;706	52445086;52445504;52445851;52446231;52450900;27585377;27585808;27586422;17151242;17152285;49870910;49872503;49872932;49873724;46208506;46208850;46209899;7912938;1234263;1235033;1235472;6062882;21516413;23793692;30582007;30582641;30583414;37030820;42698159;42698700;42699626;49589272;49589710;6596179;17463648;17463881;17464229;17466064;17486051;39354562;39355486;39359123;206935;207382;14837997;14838660;1097832;31335623;31336317;31336756;1098053;8742220;76958;77171;69477;70117;5498;5851;6684;8005;8901;8954;9816;10171;10511;10865;11203;12687;14081;7817;9623;398;25469;13764;14056;14653;13559;13919;14510;14960;15082;15593;16076;16356;11087;11511;12119;15282;162;423;1022;1635;947;2172;2348;3839;5118;5335;6379;2734;2947;3639;1524;161;533;1048;550;857;995;1265;1351;1939;547;1264;1429;298;1093;1370;484;413;7802;7998;8139;8522;9027;9695;393;904;1775;2539;3154;121;285;1201;276;203;403;772;1825;2009;1550;1849;2436;623;244;343;649;590;3795;4097;4554;209;156;260;301;592;1122;1568;1787;2035;91;389;691;967;1826;2047;2470;1604;424;7482;593;1018;9888;119;151;456;808;1020;1957;444;1038;1636;2068;835;1641;1746;2334;2876;76;713;1248;618;550;83;297;1087;1751;43487;43801;44063;45918;254;491;1187;1548;1892;2246;2584;4079;4909;999;4042;4695;5785;6387;6625;7277;8375;8547;9176;9494;2782;3063;92;4410;4763;5596;6882;7371;6694;1108;1537;2169;782;2839;1677	-;-;-;-;-;-;-;-;-;-;-;-;-;-;+;+;+;+;-;-;-;-;-;-;+;+;+;+;+;+;+;-;-;-;+;+;+;+;+;+;+;+;-;-;+;+;-;-;-;-;+;+;-;-;-;-;+;+;+;+;+;+;+;+;+;+;+;+;+;-;-;+;+;-;-;-;+;+;+;+;+;+;+;+;-;-;-;+;+;+;+;+;+;+;+;+;+;+;+;+;+;+;-;+;+;+;-;-;-;-;-;-;-;-;-;+;-;-;+;+;+;+;+;+;+;+;+;+;+;+;-;+;+;+;+;-;-;-;-;-;-;-;-;+;+;-;-;+;+;+;+;+;-;-;-;-;-;-;-;-;-;-;-;-;+;+;+;+;-;+;+;+;-;-;-;-;+;+;-;+;+;+;+;-;-;-;-;-;+;+;+;-;-;+;+;+;+;+;+;+;+;+;+;+;+;+;+;+;+;+;-;+;+;+;+;+;+;+;+;+;+;-;-;+;+;+;+;+;+;-;-;-;-;-;+;-	98282	60435.66	96371.41	100578.16	97443.41	109523.33	80959.99	100157.16	75395.50	66483.75	84633.33	60651.50	75935.33	12862.50	25013.33	22005.83	19458.67	14477.83	13780.00	12969.67	9786.67	13446.00	8180.33	13274.75	18024.00	13032.33	12651.42
NotFur1_Unknown_409:LTR:LTR	CM025008.1;CM025008.1;CM025008.1;CM025008.1;CM025009.1;CM025009.1;CM025009.1;CM025009.1;CM025009.1;CM025009.1;CM025009.1;CM025010.1;CM025010.1;CM025011.1;CM025011.1;CM025011.1;CM025012.1;CM025013.1;CM025013.1;CM025013.1;CM025014.1;CM025015.1;CM025016.1;CM025016.1;CM025016.1;CM025017.1;CM025017.1;CM025017.1;CM025018.1;CM025018.1;CM025018.1;CM025018.1;CM025019.1;CM025020.1;CM025020.1;CM025020.1;CM025021.1;CM025021.1;CM025021.1;CM025021.1;CM025022.1;CM025022.1;CM025022.1;CM025023.1;CM025023.1;CM025023.1;CM025024.1;CM025024.1;CM025024.1;CM025026.1;CM025026.1;JAAVVJ010000021.1;JAAVVJ010000059.1;JAAVVJ010000063.1;JAAVVJ010000075.1;JAAVVJ010001588.1;JAAVVJ010006724.1;JAAVVJ010006724.1;JAAVVJ010007904.1;JAAVVJ010009279.1;JAAVVJ010012524.1;JAAVVJ010036354.1	52604117;54178346;53228825;59353475;77525;41427955;46583153;68727091;21251931;27554900;68003703;20602533;44462975;9983341;39469502;28510812;3981676;12064238;23884234;23884374;29024150;15643725;19786632;28698146;34374940;27683248;45388569;41329763;6226226;25483709;47764467;16989226;3429633;2850594;24929557;27463765;3392951;6334943;52932201;53391934;7899587;9656135;17775864;1664386;21206523;40676340;20803603;22524880;24193866;1556353;29059264;457576;11375;41887;8097;1560;4507;4662;507;789;2626;623	52604430;54178439;53228896;59353580;77695;41428098;46583246;68727320;21251966;27555034;68003837;20602566;44463109;9983423;39469522;28510969;3981846;12064448;23884247;23884406;29024200;15643884;19786717;28698167;34375115;27683305;45388717;41329818;6226486;25483848;47764591;16989301;3429822;2850646;24929586;27464077;3392993;6334995;52932382;53392245;7899736;9656242;17775987;1664515;21206536;40676370;20803917;22525040;24194012;1556680;29059460;457712;11510;42000;8138;1911;4636;4759;550;1140;2809;751	-;-;+;+;+;+;+;+;-;-;-;-;+;+;+;-;+;-;-;-;+;+;-;+;+;-;-;+;+;+;+;-;+;+;+;-;+;+;-;-;+;-;-;-;-;-;-;-;+;+;+;-;+;+;-;-;+;+;-;-;+;+	8350	278.33	356.33	321.33	393.33	283.50	245.67	329.67	271.67	246.33	331.33	323.33	373.00	68.67	125.00	171.50	166.33	93.67	93.83	79.58	83.50	117.83	44.67	102.33	102.83	84.83	57.83
NotFur1_LTR_317:LTR:LTR	CM025008.1;CM025009.1;CM025009.1;CM025009.1;CM025009.1;CM025009.1;CM025009.1;CM025009.1;CM025011.1;CM025011.1;CM025011.1;CM025011.1;CM025011.1;CM025017.1;CM025019.1;CM025020.1;CM025025.1;CM025025.1;CM025026.1;JAAVVJ010000027.1;JAAVVJ010000086.1;JAAVVJ010001852.1;JAAVVJ010004086.1;JAAVVJ010012391.1;JAAVVJ010012391.1;JAAVVJ010029989.1;JAAVVJ010029989.1;JAAVVJ010034992.1;JAAVVJ010034992.1;JAAVVJ010037807.1	53207153;19623093;19623219;59761501;22085580;22085747;65968720;66983435;14354564;36735245;36738171;42558450;42561742;27202494;5669663;18787209;2816346;8248091;7596532;3331;22443;74;1;1574;2325;10447;11135;1164;1694;12587	53208288;19623108;19623479;59761621;22085606;22085854;65968816;66987540;14357387;36736825;36738264;42558550;42563915;27202952;5669725;18789496;2816484;8249592;7599738;3444;22653;100;3334;1833;2518;10643;11423;1343;1960;12941	+;-;-;-;+;+;+;+;+;+;+;-;-;-;-;-;-;+;-;-;+;-;+;-;-;+;+;+;+;+	25732	19393.00	27100.67	32977.33	33201.50	26710.33	21642.17	27120.83	20195.83	21737.33	22857.00	19909.00	20867.50	15756.17	29661.17	24993.17	23119.83	18019.67	16157.00	13991.50	11807.67	15502.83	10037.50	16188.83	23582.17	15201.50	13828.67
NotFur1_LTR_525:Gypsy:LTR	CM025008.1;CM025009.1;CM025009.1;CM025010.1;CM025010.1;CM025011.1;CM025011.1;CM025012.1;CM025013.1;CM025014.1;CM025014.1;CM025014.1;CM025015.1;CM025015.1;CM025015.1;CM025015.1;CM025015.1;CM025015.1;CM025016.1;CM025016.1;CM025017.1;CM025017.1;CM025017.1;CM025017.1;CM025018.1;CM025018.1;CM025018.1;CM025018.1;CM025021.1;CM025021.1;CM025022.1;CM025022.1;CM025024.1;JAAVVJ010000020.1;JAAVVJ010000037.1;JAAVVJ010000110.1;JAAVVJ010001751.1;JAAVVJ010001751.1;JAAVVJ010006603.1;JAAVVJ010007828.1;JAAVVJ010008435.1;JAAVVJ010015563.1;JAAVVJ010017708.1;JAAVVJ010019747.1;JAAVVJ010019747.1;JAAVVJ010021120.1;JAAVVJ010024646.1;JAAVVJ010026117.1;JAAVVJ010028685.1;JAAVVJ010029396.1;JAAVVJ010029396.1;JAAVVJ010037396.1;JAAVVJ010038140.1;JAAVVJ010038783.1	53228479;24573304;65774696;22540057;29656147;486792;41634246;38077950;10281148;5860892;10753759;10760354;10956622;14759759;51078182;55178844;55182851;35100938;505515;1004116;24484171;24484622;46158987;49402350;27017696;27023145;45149937;51184046;998507;38106065;27711216;35764704;1965205;1484773;54358;34111;1;436;2097;788;2558;1;3287;1;372;2363;922;909;1;1;947;4200;157671;1	53228611;24573347;65774813;22540138;29656162;487384;41634442;38077988;10281522;5861797;10754011;10760498;10956766;14759864;51078706;55179080;55183162;35101068;505557;1005554;24484621;24484726;46159031;49402516;27022479;27023161;45149993;51184113;998663;38106077;27711564;35764763;1965729;1485298;54618;34180;276;1375;2368;851;2616;646;3352;370;990;3183;1018;1003;1617;882;1710;4339;157691;1582	+;+;+;+;+;-;+;+;-;-;-;-;-;-;-;-;-;+;-;-;+;+;+;-;+;+;+;+;-;-;-;-;+;+;-;+;-;-;-;-;-;+;+;-;-;+;+;+;+;-;-;+;-;+	22825	31507.66	53889.66	56658.99	59023.74	51940.66	39947.83	49724.91	38450.41	39257.74	41565.41	46521.58	45609.58	13142.25	21207.33	20101.58	21802.83	18399.58	16912.33	14225.33	11428.25	15702.25	9904.50	18810.00	24458.50	17636.91	16641.41
NotFur1_LTR_760:LTR:LTR	CM025008.1;CM025009.1;CM025009.1;CM025009.1;CM025009.1;CM025011.1;CM025012.1;CM025012.1;CM025013.1;CM025014.1;CM025014.1;CM025014.1;CM025015.1;CM025015.1;CM025017.1;CM025018.1;CM025021.1;CM025022.1;CM025023.1;CM025023.1;JAAVVJ010000049.1	53409994;36961369;59812418;59159331;59159521;37119992;6874791;46529144;22540857;1130858;1409424;6904583;41744526;41744856;20562327;52614869;8074648;11256509;12602656;16899522;44534	53410320;36962134;59813437;59159347;59159785;37124845;6874912;46530515;22541107;1133959;1409616;6904989;41744562;41745658;20562896;52615062;8074898;11256622;12602745;16904300;46397	-;-;-;+;+;-;+;-;+;+;+;+;+;+;+;+;+;-;-;-;+	21398	486	831.50	898	966	896	659.33	866	617.50	704	747	674	685	181.50	309.50	294	219	162.50	179.50	200.50	196.50	226.50	148	200.50	308	200	195.50
NotFur1_LTR_1112:LTR:LTR	CM025008.1;CM025008.1;CM025009.1;CM025010.1;CM025011.1;CM025012.1;CM025013.1;CM025014.1;CM025014.1;CM025017.1;CM025018.1;CM025019.1;CM025020.1;CM025020.1;CM025022.1;CM025025.1;CM025026.1;JAAVVJ010000022.1;JAAVVJ010000028.1;JAAVVJ010035411.1;JAAVVJ010038662.1	53412611;53415860;57848089;32630564;31840893;6876023;18868871;18292999;18297696;5849437;11458947;1666379;1770742;23572982;31218850;2867996;3414460;393655;169980;40223;4465	53415044;53417332;57848471;32630851;31845970;6876586;18869019;18297660;18298126;5850118;11459381;1668945;1772024;23573000;31218928;2868419;3415334;394103;170006;41055;5455	-;-;+;+;+;-;-;+;+;-;+;+;-;-;+;-;+;+;-;-;-	24126	796.33	1231.33	1389.00	1563.83	1426.50	1079.83	1416.33	962.83	1157.67	1206.17	1131.50	1136.17	276.00	473.83	432.67	341.50	270.00	296.83	327.83	298.50	376.17	199.00	319.67	523.50	341.50	359.83
NotFur1_rnd-6_family-382:Gypsy:LTR	CM025008.1;CM025009.1;CM025009.1;CM025009.1;CM025010.1;CM025010.1;CM025010.1;CM025010.1;CM025010.1;CM025012.1;CM025012.1;CM025012.1;CM025012.1;CM025013.1;CM025013.1;CM025014.1;CM025014.1;CM025015.1;CM025017.1;CM025018.1;CM025018.1;CM025018.1;CM025020.1;CM025021.1;CM025021.1;CM025021.1;CM025022.1;CM025022.1;CM025022.1;CM025023.1;CM025024.1;CM025026.1;CM025026.1;JAAVVJ010003100.1;JAAVVJ010009370.1;JAAVVJ010009622.1;JAAVVJ010010574.1;JAAVVJ010021706.1;JAAVVJ010034618.1;JAAVVJ010034618.1;JAAVVJ010034618.1;JAAVVJ010036282.1	53539009;24300420;57731184;25432951;9046334;12519745;24348150;20040449;31641229;2917224;10583189;41148596;47847993;22897741;33650763;1442356;21710667;55542559;43579207;6226358;6683655;33004971;2349844;2263148;21493656;52937900;8972372;19929017;26362839;18330120;503427;24165094;24291642;21485;11;618;840;16508;334;619;1726;10432	53539067;24300471;57731343;25433031;9046410;12519889;24348301;20040631;31641249;2917274;10583313;41148648;47848141;22897949;33651064;1442400;21710681;55542603;43579530;6226502;6683743;33005011;2349897;2264163;21493708;52938079;8972481;19929977;26363123;18330170;503529;24165283;24291771;21693;204;675;921;16574;607;881;1899;10483	+;+;+;-;+;+;+;-;-;-;-;-;-;+;-;+;+;-;-;+;+;-;+;+;+;-;-;-;-;+;-;+;-;-;-;+;+;-;+;+;+;-	7029	2614.67	4486.25	4531.67	4811.16	4012.08	3342.08	3663.58	2862.75	2398.25	2845.83	2850.92	2916.42	1760.00	2835.49	3358.99	3377.91	2179.00	1643.41	1634.00	1259.16	2124.91	1128.16	2140.08	2893.75	2408.00	1601.41
NotFur1_rnd-6_family-1222:Gypsy-Cigr:LTR	CM025008.1;CM025009.1;CM025009.1;CM025009.1;CM025009.1;CM025009.1;CM025010.1;CM025010.1;CM025011.1;CM025011.1;CM025011.1;CM025011.1;CM025011.1;CM025011.1;CM025012.1;CM025012.1;CM025012.1;CM025013.1;CM025013.1;CM025014.1;CM025014.1;CM025015.1;CM025015.1;CM025015.1;CM025015.1;CM025016.1;CM025016.1;CM025016.1;CM025016.1;CM025016.1;CM025016.1;CM025016.1;CM025016.1;CM025017.1;CM025017.1;CM025017.1;CM025017.1;CM025018.1;CM025018.1;CM025018.1;CM025018.1;CM025019.1;CM025019.1;CM025020.1;CM025020.1;CM025021.1;CM025021.1;CM025021.1;CM025021.1;CM025021.1;CM025022.1;CM025022.1;CM025022.1;CM025023.1;CM025023.1;CM025025.1;CM025025.1;CM025025.1;CM025025.1;CM025026.1;JAAVVJ010002855.1;JAAVVJ010010620.1;JAAVVJ010014295.1;JAAVVJ010021041.1;JAAVVJ010021626.1;JAAVVJ010030917.1;JAAVVJ010031088.1;JAAVVJ010032396.1;JAAVVJ010037393.1;JAAVVJ010038039.1;JAAVVJ010038387.1;JAAVVJ010038561.1	53714340;21985204;56450111;64643254;69409811;32356348;7231320;16760064;24204916;29125467;35491016;27713239;35224394;49515394;1869974;5426993;24666700;19481659;29146899;2384646;18183329;33265869;47399476;47400063;47400634;3633513;19300399;19300735;19629074;19630509;52014584;23774346;51687075;33804310;33804524;48171867;43799978;6950493;16935886;23408667;31018657;537211;14741441;193680;31086042;18318054;25801085;53055885;26699149;35745957;11619060;11783765;32626412;1156278;16189971;3237849;9647193;12551684;14748392;1989305;5373;1291;5758;5366;227;15256;11693;1;234865;59789;73129;21398	53714637;21985365;56450229;64644486;69410113;32357048;7231920;16760552;24205842;29125679;35491304;27714941;35224999;49515756;1871221;5428199;24667841;19483314;29147668;2385208;18184159;33267143;47399809;47400541;47400724;3634644;19300713;19300839;19630190;19630676;52014871;23774651;51688602;33804431;33804978;48171918;43800736;6950630;16936799;23410359;31019925;537582;14742077;193812;31086960;18319692;25802790;53056759;26700261;35747626;11619707;11785029;32627426;1156656;16190628;3238533;9648431;12552044;14749482;1989528;5459;1342;5817;6434;1929;15806;13241;483;235574;60290;73687;21586	-;+;+;+;+;-;-;+;-;-;-;+;+;+;-;-;-;-;-;-;+;+;+;+;+;-;-;-;-;-;-;+;+;-;-;-;+;-;-;+;+;+;-;-;-;+;+;+;-;-;-;-;+;-;+;-;-;+;+;-;+;+;+;-;-;+;-;-;+;+;-;+	52107	31587.67	49512.67	54007.58	57364.33	45320.33	39978.08	47789.83	32951.50	40303.00	43991.33	39817.00	38388.33	5007.00	8680.83	8114.67	8117.83	6033.83	6336.17	5885.17	4494.00	6217.33	3689.83	6003.17	8577.17	4708.50	5624.33
NotFur1_Unknown_705:Unknown:Unknown	CM025008.1;CM025009.1;CM025009.1;CM025009.1;CM025009.1;CM025009.1;CM025009.1;CM025010.1;CM025010.1;CM025010.1;CM025010.1;CM025010.1;CM025010.1;CM025011.1;CM025011.1;CM025011.1;CM025011.1;CM025011.1;CM025011.1;CM025011.1;CM025012.1;CM025012.1;CM025012.1;CM025013.1;CM025013.1;CM025013.1;CM025013.1;CM025014.1;CM025014.1;CM025014.1;CM025014.1;CM025014.1;CM025015.1;CM025015.1;CM025015.1;CM025016.1;CM025017.1;CM025017.1;CM025017.1;CM025018.1;CM025020.1;CM025021.1;CM025021.1;CM025021.1;CM025021.1;CM025021.1;CM025022.1;CM025022.1;CM025022.1;CM025023.1;CM025023.1;CM025023.1;CM025023.1;CM025024.1;CM025024.1;CM025025.1;CM025026.1;CM025026.1;JAAVVJ010000039.1;JAAVVJ010001507.1;JAAVVJ010005738.1;JAAVVJ010009753.1;JAAVVJ010023125.1;JAAVVJ010025504.1;JAAVVJ010029899.1;JAAVVJ010032777.1;JAAVVJ010035411.1;JAAVVJ010038284.1	53981555;28163774;28199525;33181492;48996377;64093277;64390024;256753;4613403;6334406;14817539;20574914;38703409;301523;35033696;5598846;7240132;20893727;34922308;49261932;33258972;47756428;41857778;23012052;30955962;37058858;46105059;1412597;3383383;4538140;35688886;11625253;2894569;33472155;21784614;44367711;30248297;40722132;45836506;46405924;15280017;8850371;10507923;34474805;43937468;48961605;603380;9996707;9356431;5746682;13749575;27879136;32225650;22329673;27931567;23730397;1218367;12517427;79368;9416;16760;3427;2560;5142;6004;14898;152039;17456	53981676;28163822;28199590;33181525;48996459;64093322;64390092;256818;4613509;6334434;14817600;20574954;38703531;301563;35033810;5598961;7240176;20893835;34922387;49262039;33259091;47756503;41857907;23012110;30956077;37058928;46105097;1412709;3383452;4538203;35688998;11625360;2894706;33472197;21784681;44367781;30248365;40722196;45836573;46405995;15280069;8850439;10507994;34474927;43937529;48961653;603412;9996762;9356492;5746750;13749642;27879202;32225727;22329747;27931607;23730462;1218407;12517513;79419;9539;16788;3472;2635;5184;6048;15024;152070;17569	-;+;+;+;+;+;+;+;+;+;+;-;-;+;+;-;-;-;-;-;+;+;-;+;+;+;+;+;+;+;+;-;-;-;+;+;+;+;+;+;+;-;-;-;+;+;-;-;+;+;-;-;-;-;+;-;-;-;-;-;+;-;-;+;-;+;-;+	5043	32.50	30.17	45.50	148.75	35	13	80	41.08	6.50	44.67	16	80.33	10	22.50	42.50	30	9	21	15.50	3	71.75	6	7	9.50	23	5.50
NotFur1_Unknown_157:unclear:unclear	CM025008.1;CM025009.1;CM025009.1;CM025009.1;CM025009.1;CM025009.1;CM025010.1;CM025010.1;CM025010.1;CM025010.1;CM025010.1;CM025011.1;CM025012.1;CM025012.1;CM025013.1;CM025013.1;CM025013.1;CM025014.1;CM025014.1;CM025016.1;CM025017.1;CM025018.1;CM025019.1;CM025020.1;CM025021.1;CM025021.1;CM025023.1;CM025023.1;CM025025.1;JAAVVJ010000139.1;JAAVVJ010019554.1;JAAVVJ010024427.1;JAAVVJ010037877.1;JAAVVJ010037999.1	54200606;18943319;24008352;38639780;58778944;63855513;29653614;32581143;32581195;35585725;36122175;40887662;13151822;39934312;9251363;57205645;46176137;20780896;42478905;33537328;19467005;42897198;11514577;11844390;41140654;43267494;7006452;43833667;21351249;15893;14716;7977;1576;98416	54200658;18943377;24008416;38639886;58779050;63855582;29653699;32581156;32581238;35585832;36122244;40887737;13151888;39934387;9251417;57205715;46176209;20780950;42478958;33537396;19467089;42897252;11514640;11844456;41140712;43267576;7006506;43833719;21351309;15999;14774;8049;1647;98462	+;-;+;+;+;+;+;+;+;-;-;-;+;+;+;+;-;-;+;+;-;-;-;+;-;-;-;+;-;+;-;-;+;+	2319	256	547.00	578.67	556.33	435.83	368.25	359.67	385.83	374.17	332.33	569.67	420.33	281.50	620	700.50	463	398.50	422.50	364.33	414.83	390.50	247.50	414	771.67	533	543.50
NotFur1_Unknown_449:DNA:DNA	CM025008.1;CM025008.1;CM025008.1;CM025009.1;CM025012.1;CM025012.1;CM025013.1;CM025013.1;CM025013.1;CM025013.1;CM025013.1;CM025014.1;CM025014.1;CM025014.1;CM025014.1;CM025014.1;CM025014.1;CM025015.1;CM025015.1;CM025015.1;CM025015.1;CM025016.1;CM025016.1;CM025016.1;CM025017.1;CM025017.1;CM025017.1;CM025018.1;CM025018.1;CM025018.1;CM025019.1;CM025021.1;CM025021.1;CM025021.1;CM025021.1;CM025021.1;CM025022.1;CM025022.1;CM025022.1;CM025023.1;CM025023.1;CM025024.1;CM025024.1;CM025024.1;CM025025.1;CM025025.1;CM025026.1;JAAVVJ010005304.1;JAAVVJ010009971.1;JAAVVJ010014388.1;JAAVVJ010026061.1;JAAVVJ010034935.1	54219677;54914621;62520243;73593711;48056369;48505381;7761402;19706147;19532171;36079769;56761061;4174393;15343105;32716556;33681387;36415874;36799013;6693756;29671953;25074835;40088388;17303461;21618900;51803831;30453596;45420185;49653710;28958117;31438365;36692439;15917448;7339831;36860089;43179796;45770387;48433529;7830001;27068431;39288956;20363494;28663140;18428725;31303412;32864697;1785871;10174576;4437378;437;51503;33188;3838;14401	54219882;54914741;62520397;73593789;48056497;48505525;7761512;19706220;19532313;36079798;56761244;4174482;15343241;32716743;33681529;36415929;36799111;6693899;29672103;25074986;40088447;17303650;21618972;51803883;30453729;45420332;49653841;28958208;31438431;36692624;15917559;7339886;36860251;43179871;45770610;48433627;7830130;27068586;39289141;20363658;28663345;18428922;31303567;32864759;1785999;10174729;4437577;597;51573;33272;3967;14473	+;+;+;+;+;-;-;-;+;+;+;+;+;+;+;-;-;-;-;+;+;-;-;+;-;+;+;+;-;-;+;+;+;-;-;-;+;+;+;+;-;+;-;-;+;-;-;-;+;+;-;+	6665	622.67	798.17	1081.33	1188.83	1232.17	854.50	1294.00	872.50	840.50	811.00	753.83	799.83	382.67	599.67	615.33	427.33	389.50	374.17	345.00	457.67	438.83	232.50	350.17	502.33	346.00	246.50
NotFur1_rnd-5_family-2537:Pao:LTR	CM025008.1;CM025008.1;CM025009.1;CM025009.1;CM025009.1;CM025009.1;CM025009.1;CM025009.1;CM025009.1;CM025009.1;CM025009.1;CM025009.1;CM025010.1;CM025010.1;CM025010.1;CM025010.1;CM025010.1;CM025010.1;CM025010.1;CM025011.1;CM025011.1;CM025011.1;CM025011.1;CM025011.1;CM025011.1;CM025011.1;CM025012.1;CM025012.1;CM025012.1;CM025012.1;CM025012.1;CM025013.1;CM025013.1;CM025013.1;CM025014.1;CM025014.1;CM025014.1;CM025014.1;CM025015.1;CM025015.1;CM025015.1;CM025015.1;CM025015.1;CM025015.1;CM025016.1;CM025017.1;CM025017.1;CM025018.1;CM025018.1;CM025018.1;CM025019.1;CM025019.1;CM025019.1;CM025019.1;CM025021.1;CM025021.1;CM025021.1;CM025022.1;CM025022.1;CM025023.1;CM025023.1;CM025024.1;CM025024.1;CM025024.1;CM025024.1;CM025024.1;CM025024.1;CM025025.1;CM025025.1;CM025025.1;CM025025.1;CM025026.1;CM025026.1;JAAVVJ010000081.1;JAAVVJ010000165.1;JAAVVJ010000697.1;JAAVVJ010000697.1;JAAVVJ010002063.1;JAAVVJ010004725.1;JAAVVJ010005134.1;JAAVVJ010006202.1;JAAVVJ010006202.1;JAAVVJ010006202.1;JAAVVJ010011149.1;JAAVVJ010011149.1;JAAVVJ010011873.1;JAAVVJ010013749.1;JAAVVJ010017225.1;JAAVVJ010017768.1;JAAVVJ010017768.1;JAAVVJ010019515.1;JAAVVJ010019515.1;JAAVVJ010019613.1;JAAVVJ010023615.1;JAAVVJ010024430.1;JAAVVJ010024934.1;JAAVVJ010025018.1;JAAVVJ010025972.1;JAAVVJ010028154.1;JAAVVJ010028348.1;JAAVVJ010028689.1;JAAVVJ010028689.1;JAAVVJ010029371.1;JAAVVJ010030082.1;JAAVVJ010030473.1;JAAVVJ010032046.1;JAAVVJ010032878.1;JAAVVJ010034575.1;JAAVVJ010036704.1;JAAVVJ010036704.1;JAAVVJ010036842.1;JAAVVJ010037184.1;JAAVVJ010037280.1;JAAVVJ010037280.1;JAAVVJ010037280.1;JAAVVJ010037280.1;JAAVVJ010037725.1;JAAVVJ010037737.1;JAAVVJ010038336.1	54282680;62914627;6021017;7073876;7074209;40464342;27826296;28996833;28996948;28998230;31350704;32612649;8256851;8278273;12254978;19202271;10341443;36832430;36833363;3593872;3594231;18576112;9406481;24251759;29438382;31635028;5165891;5166485;47396401;14459159;14460743;9181342;26540793;33319705;21887134;37077339;42625569;42626234;13158125;40196804;40680222;40681180;42497074;42498878;15841464;9646522;47709407;23665636;25077591;44428192;450094;450209;451489;11834482;6012387;6119675;6119753;14493826;37609956;26927730;43706795;6011882;24101073;34240808;34258811;33520242;33523274;362047;1004551;1005579;14001448;4354548;11976624;20239;13518;877;1390;726;1;2791;3;815;1835;4636;5699;5992;1556;1;2037;3059;362;799;560;833;2292;1;5026;5031;1;1572;3612;4264;896;403;2044;5011;5669;494;6821;10095;8155;1357;66138;66789;67684;69061;2011;990;19124	54283169;62914903;6022319;7074082;7074391;40464479;27826686;28996943;28997945;28998791;31353700;32613141;8257842;8278849;12255704;19202572;10342169;36833275;36833932;3593963;3594714;18576279;9406865;24252215;29439298;31635755;5166293;5168344;47396857;14459650;14461325;9181649;26540883;33321202;21888035;37077741;42626158;42626799;13158717;40198478;40680700;40681232;42498586;42499280;15841876;9647408;47709798;23667672;25079661;44429689;450204;451203;452215;11836016;6015100;6119774;6122728;14494544;37610358;26930986;43707178;6012284;24101345;34241041;34259252;33522171;33523588;362855;1004848;1005955;14002355;4357790;11977490;20966;14329;1381;1860;1128;1164;3957;541;1692;2289;5506;6171;6200;1755;283;2764;3867;707;992;771;1245;2417;2737;5428;5433;380;2300;4182;5840;1765;1747;2363;5308;6238;1363;6894;10441;8297;2084;66621;67631;68804;69156;2740;1715;20658	+;-;+;+;+;+;-;-;-;-;-;-;+;+;+;+;-;-;-;+;+;+;-;-;-;-;+;+;+;-;-;-;-;-;-;-;-;-;-;-;-;-;-;-;+;-;-;-;+;+;-;-;-;+;-;-;-;+;-;-;-;-;-;-;-;+;+;-;+;+;+;+;+;+;-;-;-;-;+;-;+;+;+;-;-;-;+;+;+;+;+;+;+;+;+;-;-;-;+;-;+;+;+;+;+;-;-;-;-;-;-;+;+;+;+;+;+;+;-	90173	26530.50	39800.33	38919.33	43074.50	32217.83	26256.50	32440.42	25177.33	27233.67	25784.83	34466.83	30263.50	41144.50	74212.67	73095.33	64964.50	49537	41909.92	35250.67	29118.83	40250.25	26633.83	49333.00	66686.00	50386.50	41991.00
NotFur1_LTR_1039:Gypsy:LTR	CM025008.1;CM025009.1;CM025009.1;CM025009.1;CM025009.1;CM025009.1;CM025009.1;CM025010.1;CM025010.1;CM025010.1;CM025010.1;CM025010.1;CM025010.1;CM025010.1;CM025010.1;CM025010.1;CM025010.1;CM025011.1;CM025011.1;CM025011.1;CM025011.1;CM025011.1;CM025011.1;CM025012.1;CM025012.1;CM025012.1;CM025013.1;CM025013.1;CM025013.1;CM025013.1;CM025013.1;CM025013.1;CM025013.1;CM025013.1;CM025014.1;CM025014.1;CM025014.1;CM025014.1;CM025014.1;CM025014.1;CM025015.1;CM025015.1;CM025015.1;CM025015.1;CM025015.1;CM025015.1;CM025016.1;CM025016.1;CM025016.1;CM025017.1;CM025018.1;CM025018.1;CM025018.1;CM025018.1;CM025018.1;CM025018.1;CM025018.1;CM025018.1;CM025018.1;CM025020.1;CM025020.1;CM025020.1;CM025020.1;CM025020.1;CM025020.1;CM025020.1;CM025021.1;CM025022.1;CM025022.1;CM025023.1;CM025024.1;CM025024.1;CM025024.1;CM025025.1;CM025025.1;CM025026.1;CM025026.1;JAAVVJ010000092.1;JAAVVJ010001322.1;JAAVVJ010001322.1;JAAVVJ010002722.1;JAAVVJ010002856.1;JAAVVJ010002934.1;JAAVVJ010005587.1;JAAVVJ010007350.1;JAAVVJ010012349.1;JAAVVJ010014704.1;JAAVVJ010019101.1;JAAVVJ010021680.1;JAAVVJ010026214.1;JAAVVJ010027126.1;JAAVVJ010028680.1;JAAVVJ010028818.1;JAAVVJ010029550.1;JAAVVJ010030569.1;JAAVVJ010035324.1;JAAVVJ010036346.1;JAAVVJ010036744.1;JAAVVJ010037220.1;JAAVVJ010037220.1;JAAVVJ010037523.1;JAAVVJ010038638.1;JAAVVJ010038638.1;JAAVVJ010038638.1;JAAVVJ010038638.1;JAAVVJ010038910.1	55115698;36350808;41427938;55130192;59818833;68492177;71017424;395185;622786;6794598;15926300;22945984;35129397;42229826;15925950;31671403;57554997;27665942;27666228;27682911;27683197;35830149;38711191;2473266;45996280;10147456;6826161;9382845;24932013;27004711;34430065;11266029;11284362;40999067;3701823;3705282;12375451;34475568;40819698;36824399;4692116;13803434;20062261;36023707;54576957;47210643;37055;33413520;35676763;41116304;18616187;19454464;37107586;25031448;25035735;36146868;36150959;42918035;47606619;776478;776566;4476101;7468683;13218845;23752912;31363550;52770699;11560593;21069226;39082222;3194809;6871290;15198349;27596146;28933835;1411580;10761178;51420;1;1193;1;1383;7572;7011;109;757;6429;2;16410;2;4840;1;13984;2760;1204;1;2;1;100331;178136;1;24063;24525;25342;27864;2	55120634;36351573;41427954;55130943;59819013;68492909;71017563;395926;623516;6794792;15926417;22946068;35130142;42234489;15926303;31671505;57555181;27665953;27666317;27682922;27683286;35830923;38711201;2473460;45996905;10148208;6826958;9382961;24932259;27005451;34430161;11271841;11284706;40999273;3703216;3707086;12376206;34476309;40819890;36824457;4697870;13808873;20062376;36023804;54577048;47211393;37608;33413682;35676784;41118063;18616342;19454529;37107627;25035609;25037336;36147412;36151285;42918223;47606714;776565;776677;4476241;7469426;13219485;23753027;31364293;52770805;11560774;21069281;39082963;3195699;6872043;15202366;27596291;28933857;1411828;10761775;54672;852;4754;1218;4757;8312;9171;4133;816;9380;2261;17150;220;4943;1683;14045;3502;1366;4603;4421;4702;100390;178268;5161;24475;25344;27043;29617;5162	-;+;+;+;+;-;-;+;+;+;+;+;+;+;-;-;-;-;-;-;-;-;-;-;-;+;-;-;-;-;-;+;+;+;-;-;-;-;-;+;+;+;+;+;+;-;+;+;-;+;+;+;+;-;-;-;-;-;-;-;-;-;+;+;+;+;-;-;-;-;-;+;+;-;-;+;+;+;-;-;+;+;+;-;-;-;+;+;+;+;+;+;-;-;-;-;+;+;-;-;-;+;+;+;+;+	120715	88166.66	166342.82	167533.74	171847.82	145010.41	118474.08	141757.44	102269.99	109516.91	115812.66	124519.49	125672.16	90858.25	145320.41	144642.49	156196.58	94524.66	89495.16	97552.83	82346.16	101510.91	53268.33	121222.33	166924.83	120754.00	98224.50
NotFur1_Unknown_1035:Gypsy:LTR	CM025008.1;CM025009.1;CM025009.1;CM025009.1;CM025009.1;CM025009.1;CM025010.1;CM025010.1;CM025010.1;CM025011.1;CM025011.1;CM025013.1;CM025013.1;CM025014.1;CM025015.1;CM025015.1;CM025015.1;CM025015.1;CM025015.1;CM025016.1;CM025016.1;CM025017.1;CM025017.1;CM025018.1;CM025018.1;CM025018.1;CM025020.1;CM025020.1;CM025023.1;CM025023.1;CM025023.1;CM025024.1;CM025024.1;CM025024.1;CM025024.1;CM025026.1;JAAVVJ010005557.1;JAAVVJ010009366.1;JAAVVJ010010974.1;JAAVVJ010014722.1;JAAVVJ010020275.1;JAAVVJ010026279.1;JAAVVJ010027764.1;JAAVVJ010035494.1;JAAVVJ010037632.1	55240233;4115679;61324335;70265874;70266225;60217341;3491442;57394488;54599733;18253246;34365593;20607000;36913437;41909480;1560331;1943532;21706604;5253602;41519751;52116588;52117076;20331733;41592423;10605862;47027704;34718500;10380831;11071577;28189313;33931205;42450159;25888767;27501178;27501560;29852939;25035259;370;3319;1;1;327;3176;1072;4892;1754	55240705;4116149;61324494;70266255;70266279;60217864;3491510;57394847;54600118;18253715;34366063;20607495;36913797;41909692;1560801;1944052;21706696;5254053;41520212;52117041;52117090;20332203;41592884;10606176;47028173;34718963;10381302;11072055;28189783;33931673;42450629;25889288;27501514;27501660;29853459;25035739;479;3443;103;150;431;3646;1544;5362;2224	+;-;-;-;-;+;+;+;-;-;-;-;+;-;-;-;-;+;+;+;+;+;+;-;-;+;-;+;-;+;+;+;+;+;+;+;-;-;+;+;-;+;-;+;-	16313	6837.83	11552.33	11708.17	11162.33	11354.00	6476.50	11187.33	9615.50	7543.17	6230.17	7588.83	8188.50	12878.50	24955.17	27672.00	22698.17	13713.83	12395.33	10458.00	10546.67	12912.50	8595.17	13727.50	20056.67	17487.83	11700.50
NotFur1_LTR_578:LTR:LTR	CM025008.1;CM025009.1;CM025013.1;CM025016.1;CM025017.1;CM025020.1;CM025021.1;CM025022.1;CM025022.1;CM025023.1;CM025025.1;CM025025.1;CM025026.1;JAAVVJ010004810.1;JAAVVJ010007367.1;JAAVVJ010008173.1;JAAVVJ010015883.1;JAAVVJ010032385.1;JAAVVJ010036930.1	55247644;57024534;47980617;15990231;21665144;5007758;13628592;9488547;23587020;11774905;29804907;31437438;17786598;1;7152;6366;444;1;10261	55248036;57024640;47980651;15990283;21665719;5007845;13628633;9489294;23587308;11775334;29805274;31437892;17786661;798;7477;7264;876;1377;10485	+;-;-;-;+;+;+;-;-;-;+;-;+;-;-;-;+;+;+	7706	3832.50	6707.67	7095.33	7213.00	5867.83	4505.17	5656.00	4604.83	4293.83	5175.67	4024.17	4628.17	3511.67	6520.67	5931.33	5702.33	3785.00	3262.00	3031.17	2642.33	3190.50	1972.50	3299.67	4590.33	3113.67	2906.83
NotFur1_rnd-5_family-671:Gypsy:LTR	CM025008.1;CM025009.1;CM025011.1;CM025012.1;CM025013.1;CM025013.1;CM025013.1;CM025013.1;CM025013.1;CM025013.1;CM025014.1;CM025016.1;CM025016.1;CM025017.1;CM025019.1;CM025021.1;CM025021.1;JAAVVJ010000730.1;JAAVVJ010013123.1	56402614;25015668;36973422;43577421;38530731;50506099;51353304;51801302;61596257;40019128;7984121;31093595;34093890;48558539;7687269;50883287;51158509;36602;30423	56402678;25015839;36973514;43577695;38531005;50506232;51353344;51801409;61596548;40019199;7984217;31093636;34094193;48558743;7687548;50883545;51158594;36735;30705	-;+;+;+;-;-;-;-;-;+;-;-;+;-;+;-;-;+;+	3217	109	165	143	229	152	85.83	137.50	102	115	101.50	123.50	123.50	49	79.50	70.50	99.83	65.67	61	70.50	37	46	37.50	58.83	78.33	55.50	70.83
NotFur1_Unknown_1146:unclear:unclear	CM025008.1;CM025009.1;CM025010.1;CM025010.1;CM025012.1;CM025012.1;CM025013.1;CM025013.1;CM025014.1;CM025017.1;CM025017.1;CM025018.1;CM025019.1;CM025020.1;CM025021.1;CM025021.1;CM025022.1;CM025022.1;CM025024.1;CM025025.1;CM025026.1;JAAVVJ010001868.1;JAAVVJ010021689.1;JAAVVJ010033741.1	56814377;72572781;308471;48231683;8376517;23932638;18135729;46120636;13837168;3688081;19783344;45320215;19058254;1380300;7375943;17627318;18172298;18172353;4714203;22456821;6056840;713;1953;2731	56814568;72573199;308848;48231732;8376901;23932853;18135935;46120945;13837351;3688131;19783536;45320302;19058320;1380688;7375991;17627754;18172360;18172535;4714449;22457291;6057051;934;2243;2779	+;-;+;+;+;-;-;-;-;+;-;+;-;+;-;+;-;-;+;-;-;+;+;+	5345	12	13.50	19.33	20	8	6	11	12	7	7	17	8	9	27.50	25	32.50	27	16	18.67	5	17	12.33	29.50	18	17	24
NotFur1_Contig_23:TcMar:DNA	CM025008.1;CM025009.1;CM025009.1;CM025011.1;CM025013.1;CM025020.1;CM025024.1;CM025026.1;JAAVVJ010038089.1	58468418;57397334;65732775;17300830;39235427;4608011;24384514;4153318;464	58468447;57397439;65732905;17300898;39235507;4608104;24384588;4153351;500	+;-;+;-;+;+;+;-;+	657	0	0.50	1.50	3.50	4	0.50	1.83	0	0	2	0.50	0	0.50	1.33	0.50	0.33	0.50	1.50	0	0	0.50	0.50	1	0	1.50	0
NotFur1_LTR_750:LTR:LTR	CM025008.1;CM025009.1;CM025009.1;CM025009.1;CM025009.1;CM025009.1;CM025009.1;CM025009.1;CM025010.1;CM025010.1;CM025010.1;CM025011.1;CM025011.1;CM025011.1;CM025012.1;CM025012.1;CM025012.1;CM025012.1;CM025012.1;CM025013.1;CM025013.1;CM025014.1;CM025014.1;CM025014.1;CM025014.1;CM025014.1;CM025014.1;CM025014.1;CM025014.1;CM025014.1;CM025015.1;CM025016.1;CM025016.1;CM025017.1;CM025017.1;CM025017.1;CM025018.1;CM025018.1;CM025018.1;CM025018.1;CM025019.1;CM025020.1;CM025020.1;CM025022.1;CM025022.1;CM025023.1;CM025024.1;CM025025.1;CM025025.1;CM025025.1;JAAVVJ010000021.1;JAAVVJ010000027.1;JAAVVJ010006327.1;JAAVVJ010006327.1;JAAVVJ010008345.1;JAAVVJ010009444.1;JAAVVJ010012558.1;JAAVVJ010012558.1;JAAVVJ010013936.1;JAAVVJ010013936.1;JAAVVJ010018578.1;JAAVVJ010020321.1;JAAVVJ010020854.1;JAAVVJ010021246.1;JAAVVJ010029320.1;JAAVVJ010029729.1;JAAVVJ010032077.1;JAAVVJ010032481.1;JAAVVJ010033084.1;JAAVVJ010033084.1;JAAVVJ010037245.1;JAAVVJ010037877.1	58531266;2799330;68714335;11269410;26140075;33147952;39753541;46775001;18739406;19417978;36309121;12726475;29841891;33280071;1963347;43466979;4750653;18982782;28788379;17011314;40579511;5155916;6388101;6394423;15785173;23198776;23503780;39821434;8837349;15491396;44972287;18525642;33696444;38598344;38599617;45487876;916193;51245275;52099878;39458840;5670309;2804756;2818025;22751057;34625699;27069968;4503731;3403761;4342723;22686960;270656;5114;1;1369;1;433;1;1368;1;3982;301;4765;1;1;20010;1;590;2305;1;1366;19861;11987	58531710;2799430;68714774;11269884;26140504;33148060;39758021;46775432;18739853;19421722;36309242;12730962;29842053;33280233;1963799;43467108;4751389;18987232;28788441;17011770;40579958;5156346;6392982;6394556;15785616;23198866;23503920;39825921;8838834;15495894;44972393;18526082;33696837;38598547;38603913;45487894;916610;51249759;52100349;39463342;5670700;2805203;2818472;22751153;34626162;27070319;4504176;3408954;4343163;22691599;270960;5559;31;4282;4102;4825;30;4283;2646;4040;563;5109;4063;4107;20449;4531;1008;6697;30;4425;21118;12174	+;+;+;-;-;-;-;-;-;+;+;-;+;+;-;-;+;+;+;+;+;+;+;+;+;+;+;+;-;-;-;-;-;+;+;-;-;-;-;+;-;-;-;+;+;-;+;+;+;+;+;-;-;-;+;-;-;-;+;+;+;-;-;+;-;+;-;+;-;-;+;-	108578	93022.83	133510.83	153124.50	158215.00	122432.00	98069.83	120929.83	90888.83	96564.33	101342.50	98728.83	99558.17	81963.17	156033.83	135794.50	123429.67	96550.50	86567.50	74026.50	63832.67	81825	55065	90326.50	130730.83	87748.50	75751
NotFur1_Unknown_550:DNA:DNA	CM025008.1;CM025009.1;CM025009.1;CM025010.1;CM025010.1;CM025010.1;CM025010.1;CM025011.1;CM025015.1;CM025015.1;CM025016.1;CM025017.1;CM025018.1;CM025018.1;CM025022.1	59902662;7885183;8558709;671331;671418;673058;55830226;15915214;19485416;53399227;23262017;11079171;11423788;16564848;32227117	59902875;7885337;8558847;671347;671444;673216;55830401;15915355;19485559;53399378;23262251;11079396;11424021;16565074;32227341	+;-;+;+;+;+;-;-;-;-;-;+;+;+;+	2472	1858.50	2482.17	2667.83	2794.33	3087.17	1840.83	2850.67	2204.50	1992.50	2211.17	1647.17	1727.50	936	1458.33	1307.50	1098.17	1005.50	678	819	451	879	478.50	751.33	907	560	561.83
NotFur1_rnd-1_family-942:hAT-Ac:DNA	CM025008.1;CM025010.1;CM025010.1;CM025012.1;CM025012.1;CM025012.1;CM025013.1;CM025013.1;CM025014.1;CM025017.1;CM025017.1;CM025017.1;CM025017.1;CM025018.1;CM025019.1;CM025020.1;CM025020.1;CM025021.1;CM025021.1;CM025022.1;CM025022.1;CM025023.1;CM025025.1;JAAVVJ010000021.1;JAAVVJ010000066.1;JAAVVJ010008137.1;JAAVVJ010016946.1	60351958;14069411;34203051;5065451;33035750;46565366;42778096;59522182;23106858;896714;14114252;6359218;14036383;10147554;9555787;2631791;17485256;2400869;31558904;2600788;15512639;20307531;5237296;206120;56877;606;19966	60351997;14069470;34203169;5065566;33035847;46565442;42778156;59522259;23106897;896797;14114327;6359338;14036424;10147596;9555872;2631826;17485319;2400914;31558944;2600835;15512681;20307604;5237383;206192;56961;667;20086	-;+;+;+;+;-;-;-;-;-;-;+;+;-;-;-;+;+;+;+;+;-;+;+;+;+;+	1922	34	53.33	27.33	46.67	50.17	32	37.25	28.17	36	26.33	29.33	32.83	1.50	12.67	16	3.17	4	6.50	10	11.50	17.50	4.67	0	5.67	1.17	1.50
NotFur1_rnd-1_family-786:Sola:DNA	CM025008.1;CM025009.1;CM025011.1;CM025011.1;CM025013.1;CM025014.1;CM025014.1;CM025014.1;CM025015.1;CM025015.1;CM025016.1;CM025018.1;CM025026.1;JAAVVJ010001145.1;JAAVVJ010002385.1;JAAVVJ010002846.1;JAAVVJ010002958.1;JAAVVJ010002958.1;JAAVVJ010004358.1;JAAVVJ010008484.1;JAAVVJ010009538.1;JAAVVJ010009790.1;JAAVVJ010009953.1;JAAVVJ010011824.1;JAAVVJ010016336.1;JAAVVJ010026050.1;JAAVVJ010031611.1;JAAVVJ010031782.1;JAAVVJ010032748.1;JAAVVJ010034853.1;JAAVVJ010037614.1	60550607;54890108;31623469;31638933;35464496;644224;26710236;38529759;45541455;57361873;37776733;3652702;3992584;843;376;349;4246;4646;1;4;673;1;6332;1;918;2;2232;452;9876;2;6595	60550670;54890343;31623587;31639051;35464795;644352;26710289;38529836;45541478;57362058;37776748;3652735;3992919;1089;596;635;4574;4663;267;345;825;209;6384;245;1030;167;2398;543;10019;184;6606	-;+;+;+;-;-;-;-;-;+;+;-;+;+;-;-;-;-;-;-;-;+;+;-;+;+;+;+;-;+;-	4943	1327	2977	3034.00	3431.83	2536.17	1940.33	2686.50	2174.50	2061.83	2305.67	2018.83	2587.00	6298.50	12823.83	11008.00	11074.83	9946.50	8340.50	8138.50	8311.17	7938.50	5343.50	11240.83	14185.67	10430	8494.67
NotFur1_GapFilledScaffold_17654_650:L2:LINE	CM025008.1;CM025009.1;CM025009.1;CM025009.1;CM025009.1;CM025010.1;CM025010.1;CM025011.1;CM025011.1;CM025011.1;CM025011.1;CM025012.1;CM025012.1;CM025012.1;CM025013.1;CM025013.1;CM025013.1;CM025013.1;CM025013.1;CM025013.1;CM025013.1;CM025014.1;CM025014.1;CM025014.1;CM025014.1;CM025015.1;CM025015.1;CM025016.1;CM025017.1;CM025018.1;CM025018.1;CM025021.1;CM025021.1;CM025021.1;CM025021.1;CM025021.1;CM025023.1;CM025025.1;CM025026.1;CM025026.1;CM025026.1;JAAVVJ010000034.1;JAAVVJ010006214.1;JAAVVJ010012697.1;JAAVVJ010023852.1;JAAVVJ010038473.1	61760278;34210690;57932884;51690019;52558006;38055666;51177381;28632615;29644887;49557110;49577517;24876051;24876646;25125388;16456552;27033894;30987635;47831020;47831629;57204419;54444218;4922655;6343218;16176706;24437913;41326806;45538577;45007166;31496871;14760296;50115074;14835294;32823382;18442193;34001311;47089013;14146616;913644;2265551;14875700;15419200;32922;11355;617;1;11301	61760388;34210997;57932990;51690786;52558299;38055715;51178115;28632819;29645026;49557153;49577560;24876195;24876672;25125399;16456578;27033985;30987666;47831164;47831726;57204533;54444270;4922890;6343842;16176837;24437947;41326956;45538696;45007264;31497623;14760427;50115126;14835505;32823466;18442216;34002070;47089120;14146680;913767;2265570;14880566;15419765;32955;11526;781;3025;11345	-;+;+;-;-;-;-;+;+;-;-;+;+;-;+;+;+;+;+;+;-;-;-;-;-;+;+;-;+;-;+;-;-;+;+;+;-;-;+;-;-;-;-;+;-;+	16160	14499.66	24273.66	27540.58	28033.00	29692.00	23962.83	28189.83	21207.16	20457.83	23550.00	17208.33	19257.83	8713.83	15921.17	14273.00	13399.83	11832.33	8341.33	8401.50	6639.83	7982.67	5062.67	7884.17	10614.50	7629.83	8073.00
NotFur1_rnd-1_family-1229:Rex-Babar:LINE	CM025008.1;CM025008.1;CM025009.1;CM025010.1;CM025013.1;CM025014.1;CM025014.1;CM025014.1;CM025015.1;CM025017.1;CM025018.1;CM025024.1;CM025024.1	62834934;62847228;51955691;28712484;6558886;14043231;34016975;25844231;22520294;21843589;40357585;816713;31600638	62835008;62847302;51955826;28712625;6558944;14043347;34017126;25844281;22520376;21843728;40357637;816801;31600765	+;+;-;-;-;-;-;+;-;+;+;+;+	1300	35.83	69.50	58.00	63.67	60.50	53.67	76.33	59.33	49.50	64.67	41.83	45.50	32.50	51.67	43.33	34.83	23.17	26.17	30	19.67	34.67	8.67	21.50	36.00	23.17	17.50
NotFur1_rnd-5_family-951:L2:LINE	CM025008.1;CM025010.1;CM025010.1;CM025015.1;CM025016.1;CM025016.1;CM025017.1;CM025018.1;CM025018.1;CM025021.1;CM025024.1;CM025025.1;JAAVVJ010023819.1;JAAVVJ010038561.1	62968664;26179499;26179758;5390731;5301198;32670520;18199876;41784641;51700941;2126075;33147533;33877051;9612;86886	62968953;26179622;26179953;5391048;5301542;32670746;18200158;41785093;51701693;2126297;33147819;33877404;9795;87354	+;-;-;-;-;+;-;+;+;+;-;-;-;+	4506	166.50	201.50	276	274	213.50	197.50	177.50	118	112	185.50	153	145	49.50	74	38.50	57	24.50	49.50	48.50	42	54.50	32	58.50	77.50	29.50	25
NotFur1_rnd-1_family-491:Gypsy:LTR	CM025009.1;CM025009.1;CM025010.1;CM025010.1;CM025010.1;CM025011.1;CM025012.1;CM025012.1;CM025012.1;CM025013.1;CM025013.1;CM025013.1;CM025015.1;CM025015.1;CM025016.1;CM025016.1;CM025016.1;CM025016.1;CM025017.1;CM025018.1;CM025018.1;CM025019.1;CM025021.1;CM025023.1;CM025023.1;CM025024.1;JAAVVJ010018610.1;JAAVVJ010018757.1;JAAVVJ010018757.1	325502;65240260;1984551;1984969;57285021;30905882;13074519;42142197;34365955;11978196;44543428;35180450;6821155;42959537;30490441;40647959;51813497;51813831;24018055;23313496;51220889;17227829;19656749;10207649;17650953;31825486;4077;3902;4316	325675;65240495;1984797;1984994;57285205;30906024;13074572;42142320;34366166;11978460;44543475;35180643;6821591;42960091;30490895;40648121;51813697;51813896;24018221;23313873;51221147;17228268;19657348;10208322;17651191;31825809;4288;4289;4351	+;-;-;-;+;-;+;+;-;-;-;+;+;-;-;+;+;+;+;-;-;-;-;+;+;-;+;+;+	7502	1938.33	3131.75	3430.00	3365.17	3169.42	2555.75	3131	2430.75	2396.33	2572.50	2179.25	2179.25	1361.75	2131.50	1954.42	1937.17	1505.83	1237.25	1269	982.33	1256.67	842.25	1427.67	1777.25	1248.25	1084
NotFur1_Unknown_164:Gypsy:LTR	CM025009.1;CM025009.1;CM025009.1;CM025010.1;CM025012.1;CM025012.1;CM025012.1;CM025012.1;CM025012.1;CM025012.1;CM025013.1;CM025013.1;CM025014.1;CM025015.1;CM025015.1;CM025016.1;CM025016.1;CM025016.1;CM025018.1;CM025020.1;CM025020.1;CM025021.1;CM025021.1;CM025021.1;CM025021.1;CM025022.1;CM025022.1;CM025024.1;CM025025.1;CM025025.1;CM025025.1;CM025026.1;CM025026.1;CM025026.1;CM025026.1;JAAVVJ010001896.1;JAAVVJ010009323.1;JAAVVJ010023000.1;JAAVVJ010034329.1;JAAVVJ010037460.1;JAAVVJ010038387.1;JAAVVJ010038387.1	556822;25221979;55689163;11484793;10103519;48237674;48238653;13474384;17974390;38910740;53175784;53470348;592778;18594668;49097880;33136279;34921254;36234952;47529450;12063127;22827382;1507571;1523775;2222663;38005381;2419157;9108202;34170326;129399;20564281;34861867;1331700;2664178;9978654;2297268;854;35105;15846;12940;104626;25902;26093	557013;25222111;55689423;11484982;10103599;48237807;48238793;13474539;17974544;38910827;53175944;53470443;592908;18594798;49098009;33136438;34921390;36235039;47529542;12063184;22827577;1507611;1523815;2222750;38005445;2419263;9108329;34170516;129516;20564398;34861959;1331901;2664407;9978898;2297517;930;35211;15982;13130;104826;26043;26129	+;+;+;-;+;+;+;-;-;-;-;-;-;+;+;-;+;+;+;-;+;+;+;+;-;-;+;-;+;+;+;+;+;+;-;-;+;-;-;+;+;+	5721	116.42	273.67	277.33	245.50	218.50	154.33	185.17	154.33	183.17	127.17	199.00	207.00	81.67	155.83	177.50	138.00	102.00	52.33	70.33	41.67	78.17	42.67	88.50	103.83	83.17	54.67
NotFur1_rnd-1_family-636:L2:LINE	CM025009.1;CM025009.1;CM025009.1;CM025009.1;CM025009.1;CM025009.1;CM025010.1;CM025010.1;CM025010.1;CM025010.1;CM025010.1;CM025010.1;CM025010.1;CM025011.1;CM025011.1;CM025011.1;CM025011.1;CM025011.1;CM025013.1;CM025013.1;CM025013.1;CM025013.1;CM025013.1;CM025013.1;CM025015.1;CM025015.1;CM025015.1;CM025015.1;CM025016.1;CM025016.1;CM025016.1;CM025016.1;CM025016.1;CM025017.1;CM025018.1;CM025018.1;CM025018.1;CM025018.1;CM025018.1;CM025018.1;CM025019.1;CM025020.1;CM025021.1;CM025021.1;CM025021.1;CM025022.1;CM025022.1;CM025023.1;CM025023.1;CM025024.1;CM025024.1;CM025026.1;CM025026.1;JAAVVJ010001070.1;JAAVVJ010007463.1;JAAVVJ010007463.1;JAAVVJ010014954.1;JAAVVJ010025650.1;JAAVVJ010025650.1;JAAVVJ010025650.1;JAAVVJ010038471.1	1058802;4525168;25121880;63158178;28072139;63218144;807840;56557813;21429103;44540746;47501858;49476048;56675129;195444;7069220;25536385;1061916;35142176;878079;22742681;30433635;24863152;26674939;59145030;30390841;47006606;35355107;52485892;8645667;29510822;18416221;24625915;31244609;9601365;5355027;44791810;49834496;29287277;31121884;39103373;8181128;12782048;8646919;40293803;39853499;4339846;8955531;3051950;37839828;3934578;6322185;7250497;10307133;9164;29908;41174;252;283;476;566;851	1058917;4525290;25122033;63158355;28072265;63218249;808035;56557919;21429301;44540869;47501992;49476130;56675233;195544;7069270;25536522;1062209;35142322;878203;22742868;30433883;24863372;26675012;59145123;30391009;47006790;35355260;52485992;8646038;29511006;18416502;24626005;31244748;9601482;5355129;44791936;49834593;29287478;31122028;39103467;8181273;12782088;8647004;40293857;39853557;4340006;8955712;3052333;37839941;3934670;6322311;7250596;10307331;9490;30013;41279;302;293;508;595;944	-;-;-;-;+;+;-;-;+;+;+;+;+;-;-;-;+;+;-;-;-;+;+;+;+;+;-;-;-;-;+;+;+;+;-;-;-;+;+;+;-;-;+;+;-;+;+;+;+;-;+;-;+;+;+;+;+;-;-;-;-	8507	2799.33	3731.67	5044.67	4590.33	5406.50	4453.67	5733.50	3824.83	3592.83	4603.50	2647.83	3292.00	2082.50	3370.00	2784.67	2748.33	2696.33	1659.67	1778.67	1503.50	1575.67	974.83	1683.00	2271.33	1571.33	1588.50
NotFur1_Unknown_439:LTR:LTR	CM025009.1;CM025009.1;CM025010.1;CM025011.1;CM025012.1;CM025012.1;CM025013.1;CM025014.1;CM025014.1;CM025020.1;CM025021.1;CM025021.1;CM025023.1;CM025023.1;JAAVVJ010009865.1;JAAVVJ010014843.1	2233430;8696005;14593694;10185289;41450756;44122134;49697112;12726692;25886006;21688142;46882067;50833687;7204384;26092455;5769;18180	2233538;8696112;14593811;10185350;41450810;44122224;49697189;12726773;25886101;21688274;46882188;50833746;7204444;26092677;5844;18241	-;-;-;+;+;-;-;-;-;-;-;-;-;+;-;-	1536	9.67	6.50	14.00	9.00	10.67	7.67	8.17	6.67	10.00	8.83	5.33	9.83	4.17	9.83	6.17	4.33	5.00	2.67	4.17	4.67	3.33	0.83	7.50	1.67	6.83	4.50
NotFur1_Unknown_212:LTR:LTR	CM025009.1;CM025010.1;CM025013.1;CM025013.1;CM025014.1;CM025015.1;CM025017.1;JAAVVJ010024216.1	2507963;44084865;44554414;53874840;38703557;11196248;45487895;6983	2508036;44084949;44554563;53874964;38703696;11196343;45487968;7122	+;+;-;-;+;-;+;-	884	264	364.33	525.50	524.50	419.33	426.50	443.50	330	505	693.50	405.50	505.50	182.50	358.50	393	274.50	253.50	216	221	164	162.50	109	227.50	242.50	164	193.50
NotFur1_Unknown_771:unclear:unclear	CM025009.1;CM025009.1;CM025010.1;CM025011.1;CM025012.1;CM025013.1;CM025013.1;CM025013.1;CM025014.1;CM025015.1;CM025015.1;CM025016.1;CM025016.1;CM025016.1;CM025018.1;CM025020.1;CM025021.1;CM025021.1;CM025022.1;CM025023.1;CM025024.1;CM025025.1;JAAVVJ010000092.1;JAAVVJ010036930.1	2528713;37028881;14103636;31812320;5076580;24138727;44661317;60901059;40897546;37582439;42603864;5275795;32558114;36817791;41829315;31877194;32713491;47274584;40569174;23806426;31811813;17041510;41869;52885	2528825;37028970;14103719;31812364;5076648;24138830;44661419;60901162;40897639;37582513;42603877;5275918;32558127;36817899;41829410;31877284;32713610;47274707;40569290;23806551;31811856;17041565;41970;52987	+;-;+;-;+;-;-;-;+;-;+;+;+;+;+;+;-;-;+;-;-;+;-;+	2121	6.50	9.00	10.83	19.08	15.33	6.17	11.33	8.67	7.00	14.00	7.00	9.17	9.67	14.33	12.83	14	15.50	6.67	12.00	5.83	7.67	6.17	12.00	10.83	16.00	11.83
NotFur1_LTR_942:Gypsy:LTR	CM025009.1;CM025010.1;CM025010.1;CM025011.1;CM025011.1;CM025012.1;CM025012.1;CM025013.1;CM025014.1;CM025018.1;CM025018.1;CM025018.1;CM025020.1;CM025020.1;CM025020.1;CM025025.1;CM025026.1;JAAVVJ010000210.1;JAAVVJ010006164.1;JAAVVJ010036940.1;JAAVVJ010037960.1;JAAVVJ010038427.1;JAAVVJ010038670.1	2799446;11891297;35165245;36562921;36749987;7350045;16318273;54299579;10628109;37961265;51225060;51226184;5057332;9871036;20416327;2689218;24680329;9663;1;54346;1;4367;2019	2799562;11891635;35165372;36563031;36750266;7350189;16318431;54299672;10628195;37961373;51225351;51226734;5057440;9871156;20416370;2689320;24680414;9773;201;54485;75;4411;2125	+;+;+;-;-;-;-;-;-;+;-;-;+;+;+;-;+;+;-;+;+;+;-	3554	528.00	758.33	961.33	888.33	824.17	748.67	931.50	698.00	613.67	755.83	535.67	607.50	458.50	869.83	710.67	629.33	368.83	398.00	323	298.67	378.50	238.33	334.17	487.33	308.50	340.33
NotFur1_LTR_1138:LTR:LTR	CM025009.1;CM025009.1;CM025013.1;CM025013.1;CM025014.1;CM025014.1;CM025017.1;CM025017.1;CM025024.1;CM025025.1;CM025026.1;JAAVVJ010008173.1;JAAVVJ010018654.1;JAAVVJ010036833.1	2800920;47457613;7936036;24205642;4041732;41516032;47105186;48707960;21282332;17950060;1290254;774;526;5011	2801157;47458303;7940736;24207392;4046362;41516307;47109461;48710802;21282446;17950149;1290319;4360;871;5539	+;+;+;+;+;+;+;+;+;+;-;-;-;+	24140	8236.00	19817.17	21577.67	21801.58	20696.17	17756.50	18546.83	13449.83	13882.50	15584.33	12835	15541.67	7152.17	12163.50	10666.75	10710.25	9537.50	6519	5980.17	4956	6594.50	4346	7779	10175.83	6525.83	7500
NotFur1_rnd-1_family-245:L2:LINE	CM025009.1;CM025009.1;CM025009.1;CM025010.1;CM025010.1;CM025013.1;CM025013.1;CM025013.1;CM025014.1;CM025016.1;CM025017.1;CM025017.1;CM025017.1;CM025017.1;CM025018.1;CM025022.1;CM025022.1;CM025023.1;JAAVVJ010000027.1;JAAVVJ010027185.1	2803079;2803245;19217454;22046181;25909322;2659741;41757036;60629233;16584381;6836552;974798;44765886;13330728;34014017;7938944;5499382;21122298;4033385;63718;5635	2803090;2803337;19217591;22046333;25909618;2659905;41757355;60629470;16584549;6836684;974991;44765960;13330950;34014187;7939071;5499643;21122429;4033614;63756;5902	-;-;-;+;+;-;-;+;-;+;-;-;+;+;-;+;+;-;-;+	3440	41.08	62	77.00	75.67	76.58	65.83	75.50	60.50	52.50	65.67	45.67	55.50	23.50	27.83	25.25	35.17	19.50	9	12.50	9	21	11	14.50	17	21	12
NotFur1_rnd-1_family-883:L2:LINE	CM025009.1;CM025009.1;CM025009.1;CM025009.1;CM025009.1;CM025012.1;CM025014.1;CM025016.1;CM025016.1;CM025016.1;CM025016.1;CM025017.1;CM025018.1;CM025018.1;CM025019.1;CM025020.1;CM025020.1;CM025021.1;CM025023.1;CM025024.1;CM025025.1;CM025026.1;JAAVVJ010008517.1;JAAVVJ010010006.1;JAAVVJ010010985.1;JAAVVJ010035600.1	5237538;17687121;71933841;27160714;41502351;35747292;40435921;221265;33105570;51954011;53442497;15513329;27164396;42596089;20650554;3079550;7050569;21722111;34361384;29803311;1359323;475211;336;9329;3002;106984	5237790;17687220;71934168;27161097;41502522;35747515;40436130;221694;33105765;51954263;53442541;15513764;27164566;42596266;20650768;3079827;7050715;21722235;34361933;29803510;1359677;475823;636;9771;3564;107107	+;+;+;-;-;+;-;+;+;-;-;-;+;-;-;-;+;-;-;+;+;+;-;+;-;-	7294	1158	2273.50	2129	2570.50	2051.50	1297.50	1765.50	1491.50	1521	1197.50	2200.50	1772	1162	2277.50	2597	2215	2333.50	3013.50	1920	1737	2039.50	1718.50	4316	4892	4092.50	2912.50
NotFur1_rnd-1_family-1331:Rex-Babar:LINE	CM025009.1;CM025009.1;CM025009.1;CM025009.1;CM025011.1;CM025012.1;CM025013.1;CM025013.1;CM025014.1;CM025014.1;CM025014.1;CM025015.1;CM025015.1;CM025018.1;CM025018.1;CM025018.1;CM025019.1;CM025020.1;CM025021.1;CM025021.1;CM025022.1;CM025022.1;CM025023.1;CM025023.1;CM025025.1;CM025025.1;CM025026.1;CM025026.1;CM025026.1;CM025026.1;JAAVVJ010009095.1;JAAVVJ010009095.1;JAAVVJ010032309.1	5587140;29948449;36500107;60217070;5803172;42623781;31057149;43160264;7518295;43064888;9537288;1560806;44008807;7582998;18105079;34718253;18533117;416952;10579968;15090804;9196239;15892314;7071218;38648843;15440213;30498058;1851828;9037180;25035012;27888137;30041;42548;1298	5587371;29948644;36500121;60217305;5803399;42623955;31057293;43160426;7518410;43064958;9537354;1561043;44008991;7583237;18105217;34718495;18533131;416966;10580191;15090931;9196475;15892415;7071453;38648961;15440301;30498107;1852051;9037261;25035254;27888151;30232;42739;1442	-;+;+;+;-;+;+;-;+;+;-;-;+;+;+;+;-;+;-;+;-;+;-;-;-;+;-;-;+;+;-;-;+	4997	1575.91	2387.58	2403.24	2807.66	2848.58	2185.74	2780.74	2221.24	2113.99	2226.66	1874.83	2417.49	2036.66	3797.48	3143.82	2772.41	2141.91	1501.66	1412.08	1145.16	1538.91	956.00	1618.66	2147.24	1631.41	1431.91
NotFur1_Unknown_381:LTR:LTR	CM025009.1;CM025009.1;CM025009.1;CM025009.1;CM025009.1;CM025009.1;CM025010.1;CM025011.1;CM025012.1;CM025012.1;CM025012.1;CM025012.1;CM025013.1;CM025013.1;CM025013.1;CM025013.1;CM025014.1;CM025014.1;CM025014.1;CM025015.1;CM025015.1;CM025016.1;CM025017.1;CM025018.1;CM025018.1;CM025018.1;CM025018.1;CM025018.1;CM025021.1;CM025021.1;CM025021.1;CM025022.1;CM025022.1;CM025022.1;CM025022.1;CM025023.1;CM025023.1;CM025024.1;CM025024.1;CM025025.1;CM025026.1;CM025026.1;JAAVVJ010000023.1;JAAVVJ010007697.1;JAAVVJ010016149.1;JAAVVJ010017898.1;JAAVVJ010026366.1;JAAVVJ010034837.1	5976370;18765963;26951712;31725253;31748140;53254352;42871690;44237896;14830152;46295137;37391570;45277865;2434581;61294460;29368961;58311644;13292185;17127758;20480384;34552219;37765193;30262256;40065404;6504815;38432783;6511739;32528355;46280938;989407;40266588;36620828;8757505;16277526;31440107;29859649;3992427;13998349;29287140;31369882;3461259;24725505;30732973;72763;8114;1729;2414;343;4481	5976451;18766050;26951868;31725303;31748218;53254430;42871784;44237957;14830335;46295227;37391715;45278019;2434758;61294513;29369142;58311687;13292372;17127889;20480577;34552302;37765264;30262339;40065478;6504902;38432927;6511895;32528429;46281000;989478;40266714;36620921;8757583;16277712;31440199;29859730;3992512;13998432;29287172;31369928;3461383;24725620;30733037;72850;8295;1885;2497;458;4612	-;-;-;+;+;+;+;+;-;-;+;+;-;-;+;+;+;+;+;+;+;+;+;-;-;+;+;+;+;+;-;-;-;-;+;-;+;+;-;-;+;+;+;+;-;-;+;+	5133	362.66	731.50	674.83	632.33	669.16	452.16	504.66	540.83	359.50	343.00	324.00	413.50	231.00	408.50	512.00	480.00	273.50	175.67	176.50	131.67	217.67	118.33	158.17	205.50	170.83	127.33
NotFur1_LTR_274:LTR:LTR	CM025009.1;CM025009.1;CM025009.1;CM025009.1;CM025009.1;CM025009.1;CM025009.1;CM025010.1;CM025010.1;CM025011.1;CM025011.1;CM025011.1;CM025011.1;CM025011.1;CM025012.1;CM025012.1;CM025013.1;CM025013.1;CM025013.1;CM025014.1;CM025014.1;CM025014.1;CM025015.1;CM025015.1;CM025016.1;CM025016.1;CM025016.1;CM025016.1;CM025016.1;CM025016.1;CM025016.1;CM025016.1;CM025017.1;CM025017.1;CM025017.1;CM025017.1;CM025018.1;CM025018.1;CM025018.1;CM025018.1;CM025018.1;CM025018.1;CM025018.1;CM025019.1;CM025019.1;CM025020.1;CM025021.1;CM025021.1;CM025023.1;CM025023.1;CM025024.1;CM025024.1;CM025025.1;CM025025.1;CM025025.1;JAAVVJ010003242.1;JAAVVJ010005582.1;JAAVVJ010005582.1;JAAVVJ010020000.1;JAAVVJ010028036.1;JAAVVJ010038387.1	6053383;23983851;27791973;33073947;45232984;68054235;68054932;16759128;50144802;3629212;24206189;35526544;46493308;9594148;24666033;45018974;29145795;57086943;37323000;26134130;26134925;30011680;37741372;53024761;2741026;2742002;19300080;28045338;51204128;51205743;5907528;31700869;32149048;45222126;38201434;38201927;6589278;23408304;7950054;21187973;22836833;29705582;29707811;13074459;14742538;29815442;12065593;43161619;10408938;15878947;21759791;22795305;3243027;26083164;31950497;8691;3116;3304;2;81;74128	6053696;23984143;27793993;33074053;45233812;68054452;68055028;16759574;50144844;3629525;24206820;35526919;46493927;9597032;24666115;45019186;29146765;57087256;37323477;26134744;26135435;30012221;37741636;53025062;2741107;2742313;19300208;28045464;51204218;51205950;5907775;31701182;32149284;45222439;38201639;38202038;6589597;23408666;7950092;21188063;22837385;29705885;29707926;13074542;14742837;29815666;12065872;43161919;10409025;15878993;21760078;22795402;3243469;26083230;31950572;8828;3178;3352;501;484;74427	-;+;+;+;+;+;+;+;+;-;-;-;-;+;-;-;-;-;+;-;-;-;-;-;-;-;-;-;-;-;+;+;-;-;+;+;+;+;-;-;-;-;-;-;-;+;-;+;+;-;+;-;-;+;+;-;+;+;-;+;-	21407	2753.50	4274.00	4789.50	4740.33	4214.17	3529.00	4079.00	3301.50	3818.67	3607.00	3904.50	3720.17	1162.50	1606.67	1778.17	1508.83	1102.33	1138.67	1073.17	852.83	1204.00	846.00	1302.67	1946.67	1223.50	1397.33
NotFur1_LTR_535:Gypsy:LTR	CM025009.1;CM025009.1;CM025009.1;CM025009.1;CM025009.1;CM025009.1;CM025010.1;CM025013.1;CM025013.1;CM025013.1;CM025014.1;CM025014.1;CM025014.1;CM025015.1;CM025017.1;CM025017.1;CM025019.1;CM025021.1;CM025021.1;CM025022.1;CM025022.1;CM025023.1;CM025024.1;CM025024.1;JAAVVJ010005677.1;JAAVVJ010007367.1;JAAVVJ010012104.1;JAAVVJ010012104.1;JAAVVJ010012184.1;JAAVVJ010012341.1;JAAVVJ010015883.1;JAAVVJ010016770.1;JAAVVJ010018654.1;JAAVVJ010028209.1;JAAVVJ010032790.1;JAAVVJ010034380.1;JAAVVJ010038136.1	7163639;10500221;59189066;10500391;31495001;70810812;22945229;4060159;19459792;46511734;8818502;17439598;19537591;35374125;2477807;42165700;6447618;12087631;13628634;16790883;40640723;39801360;26882750;30004998;406;7597;30;803;756;906;1;1;1;1;1;486;2892	7165624;10500401;59189345;10500531;31496862;70812851;22945440;4060792;19459860;46511863;8821005;17439894;19537625;35374432;2479793;42167139;6447640;12090606;13628720;16792438;40641019;39801423;26882769;30005053;768;8265;46;2591;1129;1489;450;652;556;1611;2181;500;4544	+;+;+;-;-;-;-;-;-;+;+;+;+;-;+;-;-;+;+;-;+;-;+;+;-;-;-;-;-;+;+;-;-;+;+;-;-	30099	29551.50	49909.33	56544.83	56819.67	51105	39623.33	47856.50	36768.50	34914	44473.83	30188	33542.33	22723.50	39236.50	34684	28835.50	24224	18940	18813.50	16424	19391	12470	20726.67	27930.50	19451.50	18642
NotFur1_rnd-1_family-1241:P:DNA	CM025009.1;CM025009.1;CM025010.1;CM025011.1;CM025011.1;CM025012.1;CM025013.1;CM025013.1;CM025013.1;CM025013.1;CM025013.1;CM025013.1;CM025016.1;CM025021.1;CM025021.1;CM025023.1;CM025025.1;JAAVVJ010005725.1;JAAVVJ010015369.1;JAAVVJ010016291.1;JAAVVJ010019477.1;JAAVVJ010035021.1;JAAVVJ010035633.1;JAAVVJ010036993.1;JAAVVJ010037760.1;JAAVVJ010038205.1;JAAVVJ010038306.1	7597748;53707289;29242190;31600077;48296416;14466125;2011349;12959815;12960037;36621765;50849302;51040816;37003224;52994331;52994485;34015673;11821271;1;1;80;517;1;15705;1;3942;443;5925	7598015;53707536;29242716;31600560;48296860;14466403;2011625;12959946;12960224;36621885;50849643;51041474;37003579;52994399;52994840;34015793;11821459;260;724;663;662;614;15959;171;4350;644;6050	-;-;-;-;-;+;+;+;+;+;-;-;-;-;-;-;-;-;-;+;-;-;+;-;+;+;-	8552	2995.17	5162.33	6496.17	5630.50	5170.92	3877.92	4686.83	3870.75	3584.00	4483.00	3742.75	3955.92	3214.33	7235.83	7097.33	5754.33	4029.17	3576.83	3450.17	2739.17	3489.83	2152.67	3533.83	5118.17	3952.33	3349.50
NotFur1_LTR_592:LTR:LTR	CM025009.1;CM025009.1;CM025010.1;CM025012.1;CM025012.1;CM025013.1;CM025013.1;CM025015.1;CM025015.1;CM025018.1;CM025018.1;CM025020.1;CM025020.1;CM025020.1;CM025024.1;CM025025.1;CM025025.1;CM025025.1;CM025025.1;CM025026.1	8225435;31015120;35126226;12069885;49279471;36476447;51351450;24688565;42413079;16564395;43703633;15487507;15487619;26684012;25161244;7806262;30850831;25941496;25941982;2501691	8225724;31016318;35126457;12071618;49279909;36476621;51351831;24688635;42414366;16564838;43704082;15487624;15488071;26684371;25161692;7806376;30850863;25941972;25943467;2501760	+;+;-;+;+;+;-;-;+;-;+;+;-;-;+;+;+;-;-;-	10265	2775	4745.33	5401.67	5502	4721.50	4190	5128.67	3403	5256.83	5080.50	5430.50	4719	646	1177.00	1122.50	947.83	738	736	918	752.50	940	583.83	991	1200	824	909
NotFur1_Unknown_453:SINE:SINE	CM025009.1;CM025012.1;CM025012.1;CM025012.1;CM025013.1;CM025014.1;CM025014.1;CM025017.1;CM025018.1;CM025022.1;CM025024.1;CM025026.1;CM025026.1;JAAVVJ010000057.1;JAAVVJ010007809.1;JAAVVJ010032374.1	10907678;31500088;36701005;39610882;14260723;12623077;12628177;34699028;30431842;6029233;8570338;897372;15554491;12211;31416;1469	10907775;31500185;36701102;39610979;14260798;12623174;12628274;34699125;30431939;6029304;8570443;897478;15554598;12256;31491;1566	+;+;+;-;-;-;-;+;+;-;-;+;+;-;+;+	1473	102.92	163.67	159.42	172.20	185.03	125.00	186.50	145.85	168.08	187.50	150.17	190.42	75.13	85.03	78.00	97.25	73.83	60.08	53.17	64.67	67.75	49.75	80.45	116.25	85.08	97.75
NotFur1_rnd-1_family-745:L2:LINE	CM025009.1;CM025009.1;CM025009.1;CM025010.1;CM025010.1;CM025011.1;CM025011.1;CM025011.1;CM025013.1;CM025013.1;CM025014.1;CM025014.1;CM025015.1;CM025015.1;CM025015.1;CM025015.1;CM025015.1;CM025015.1;CM025016.1;CM025016.1;CM025017.1;CM025017.1;CM025017.1;CM025018.1;CM025018.1;CM025019.1;CM025020.1;CM025020.1;CM025021.1;CM025021.1;CM025021.1;CM025021.1;CM025021.1;CM025021.1;CM025022.1;CM025022.1;CM025024.1;CM025026.1;JAAVVJ010004307.1;JAAVVJ010015587.1;JAAVVJ010017050.1;JAAVVJ010028929.1;JAAVVJ010033330.1;JAAVVJ010037744.1;JAAVVJ010038249.1	11556357;23554620;33456731;16746297;43498415;23866361;31538991;32734782;4146168;50275774;22129764;32175965;14883423;41444005;48364227;48364314;37337658;46574750;32707342;35440419;23670940;43246218;46736177;178294;47858973;3135590;414739;11416714;15186338;28200575;45104258;51519586;28824167;40467673;9075928;30709115;8803622;22969689;4272;4415;10688;29163;5165;49;39431	11556436;23554729;33456838;16746383;43498511;23866469;31539060;32734850;4146324;50275850;22129825;32176085;14883622;41444100;48364237;48364338;37337732;46574836;32707458;35440479;23671036;43246277;46736450;178345;47859088;3135859;414825;11416948;15186417;28200596;45104320;51519612;28824223;40467741;9075965;30709198;8803639;22969780;4541;4426;10922;29273;5202;125;39543	-;-;+;-;-;+;-;-;-;+;-;-;-;-;-;-;+;+;+;-;-;+;+;-;+;-;-;-;+;+;+;+;-;-;+;-;-;+;-;+;-;-;+;+;+	4416	12	23.50	33.00	29.83	21.17	20.33	24.83	25.83	10.67	13.67	19.17	8.00	31.33	32.33	25.50	28.00	16.83	11.83	7.33	8.50	15.83	7	10.33	14.67	15.50	6
NotFur1_Unknown_803:unclear:unclear	CM025009.1;CM025011.1;CM025013.1;CM025013.1;CM025015.1;CM025021.1	12164999;9814906;11377174;46578999;32482119;36235749	12165050;9814960;11377226;46579051;32482168;36235801	+;-;-;+;-;+	316	0	2.50	0	3	0	0	0.50	2	1	0.50	0	1	0	0	2	0	0	4	0.50	0.50	0	0	1	0.50	1	0
NotFur1_LTR_238:LTR:LTR	CM025009.1;CM025009.1;CM025009.1;CM025011.1;CM025011.1;CM025012.1;CM025012.1;CM025012.1;CM025013.1;CM025013.1;CM025013.1;CM025013.1;CM025014.1;CM025014.1;CM025014.1;CM025014.1;CM025015.1;CM025015.1;CM025016.1;CM025016.1;CM025016.1;CM025016.1;CM025017.1;CM025017.1;CM025017.1;CM025017.1;CM025017.1;CM025017.1;CM025017.1;CM025017.1;CM025018.1;CM025018.1;CM025018.1;CM025018.1;CM025019.1;CM025019.1;CM025021.1;CM025021.1;CM025021.1;CM025021.1;CM025021.1;CM025021.1;CM025021.1;CM025023.1;CM025023.1;CM025023.1;CM025023.1;CM025026.1;CM025026.1;CM025026.1;JAAVVJ010000063.1;JAAVVJ010002306.1;JAAVVJ010004999.1;JAAVVJ010004999.1;JAAVVJ010011714.1;JAAVVJ010011714.1;JAAVVJ010012185.1;JAAVVJ010021600.1;JAAVVJ010022687.1;JAAVVJ010025274.1;JAAVVJ010025274.1;JAAVVJ010030481.1;JAAVVJ010034684.1;JAAVVJ010036484.1;JAAVVJ010036604.1;JAAVVJ010037204.1	14367618;17807850;17811795;23218480;38239555;25770174;39789020;39790701;9739787;25652020;51696897;51697136;3845473;3845700;4100183;36162131;39390024;46590453;1405530;13643693;13644529;1596504;7942552;29528325;38381920;46227905;46229798;12817405;12818237;12818971;9659774;9661192;19777445;47992148;1045979;1046331;1562319;1568300;25115042;25115266;3111384;4573359;46440880;11732092;11732928;11733932;17514948;283206;2783866;21650741;3620;1724;16033;16278;1652;5603;12699;1442;189;1090;1430;2031;2;6603;8765;32028	14367687;17811662;17811934;23219319;38239812;25771368;39790254;39791035;9740544;25654456;51697010;51698975;3845594;3846993;4101365;36164190;39390202;46590776;1406048;13644169;13644910;1597672;7944554;29531069;38382235;46228067;46229960;12817614;12818783;12819454;9660143;9661278;19777788;47993208;1046302;1046365;1564348;1568658;25115134;25119080;3111629;4573737;46441560;11732568;11733309;11734141;17515668;284264;2784925;21655688;4869;2263;16154;20101;5493;5739;12997;1734;363;1292;1649;2727;127;7430;10449;33876	+;+;+;+;+;-;+;+;+;+;-;-;-;-;-;-;-;+;+;+;+;-;+;+;+;+;+;-;-;-;+;+;+;+;-;-;-;-;-;-;+;+;+;+;+;+;-;+;+;+;-;+;-;-;+;+;+;-;-;-;-;-;-;+;-;-	62146	39520.00	62803.50	64922.83	69166.16	57528.00	43903.33	55480.50	42915.83	45833.33	46891.83	54863.00	50401.83	12165.33	26073.17	22498.33	21224.50	16327.17	15986.33	14346.83	10957.33	16254.83	9711.00	18926.33	25089.83	17069.17	14035.33
NotFur1_Contig_3:Maverick:DNA	CM025009.1;CM025009.1;CM025009.1;CM025010.1;CM025011.1;CM025011.1;CM025011.1;CM025012.1;CM025015.1;CM025015.1;CM025017.1;CM025017.1;CM025018.1;CM025021.1;CM025021.1;CM025022.1;CM025023.1;CM025023.1;JAAVVJ010016112.1;JAAVVJ010016112.1;JAAVVJ010037411.1	15715649;40037378;68442006;25784774;31555583;33366759;42018692;6441833;21767818;29648988;36976106;36980572;11879015;41293591;53480115;23306207;8596240;30640789;1999;2461;31945	15716191;40037916;68442251;25785300;31556100;33367315;42018892;6442166;21768358;29649514;36976282;36980710;11879561;41294146;53480479;23306749;8596742;30641325;2315;2518;32037	-;-;-;-;+;+;-;-;-;+;-;-;+;+;-;-;+;+;-;-;+	8368	1410	2669	2055.50	1943	2437.50	1786	2125.50	1873.50	2246	1406.50	2777	2864	33	37.50	57	48.50	31	158.50	161	179	227	87	239.50	305	221	242
NotFur1_LTR_320:Gypsy:LTR	CM025009.1;CM025009.1;CM025009.1;CM025009.1;CM025009.1;CM025009.1;CM025009.1;CM025010.1;CM025010.1;CM025010.1;CM025010.1;CM025010.1;CM025010.1;CM025011.1;CM025011.1;CM025011.1;CM025012.1;CM025012.1;CM025012.1;CM025012.1;CM025012.1;CM025012.1;CM025012.1;CM025012.1;CM025013.1;CM025014.1;CM025014.1;CM025014.1;CM025014.1;CM025014.1;CM025014.1;CM025014.1;CM025015.1;CM025015.1;CM025015.1;CM025015.1;CM025016.1;CM025017.1;CM025019.1;CM025020.1;CM025020.1;CM025020.1;CM025020.1;CM025020.1;CM025020.1;CM025020.1;CM025020.1;CM025020.1;CM025020.1;CM025020.1;CM025020.1;CM025020.1;CM025021.1;CM025021.1;CM025022.1;CM025023.1;CM025023.1;CM025023.1;CM025023.1;CM025024.1;CM025024.1;CM025024.1;CM025026.1;CM025026.1;JAAVVJ010038246.1;JAAVVJ010038246.1	16487301;16487869;54113360;54113454;54119710;51979457;51979570;8865696;43229324;43229483;43529269;52161416;52161504;4403603;37724190;37724304;4688209;4693709;4694458;18816465;18816573;49278248;46087231;46087323;38151076;9964195;12543908;30920343;30922001;30923464;30923525;30924117;9794785;28164057;30341226;30687211;23149264;40165124;6983242;16011109;16013691;16013995;16014289;16020041;16020293;16020585;16021609;16025389;16028989;16032349;16041895;16044111;8369743;24716728;12807584;7196766;7196870;25693079;25693227;7284859;17783643;33748540;20316200;25203927;703;818	16487351;16487921;54113419;54113537;54119769;51979474;51979612;8865947;43229381;43229566;43529280;52161451;52161515;4403662;37724230;37724330;4688255;4693719;4694507;18816509;18816600;49279470;46087259;46087340;38151425;9964331;12547749;30920394;30922074;30923524;30923586;30924176;9795186;28164153;30341658;30687266;23149308;40165281;6983338;16011160;16013750;16014050;16014348;16020091;16020344;16020638;16021655;16025449;16029049;16032404;16041946;16044157;8369777;24716845;12807848;7196801;7196905;25693143;25693263;7284900;17783692;33748613;20316254;25203986;746;839	+;+;+;+;+;-;-;+;+;+;-;-;-;+;-;-;+;+;+;+;+;+;-;-;+;+;+;+;+;+;+;+;+;+;+;+;+;-;-;-;-;-;-;-;-;-;-;-;-;-;-;-;+;-;+;-;-;+;+;+;-;-;+;+;-;-	9976	2508.33	3538.50	2876.75	2410.75	3412.67	3281.58	2767.50	1373.83	2797.25	2242.92	2165.25	1848.42	1473.83	4277.50	1492.50	2902.08	1592.50	1889.25	1113.00	1623.25	788.33	2972.75	1835.17	4186.25	1824.42	2115.58
NotFur1_Unknown_1032:LTR:LTR	CM025009.1;CM025009.1;CM025009.1;CM025010.1;CM025011.1;CM025011.1;CM025011.1;CM025012.1;CM025012.1;CM025012.1;CM025013.1;CM025013.1;CM025015.1;CM025016.1;CM025016.1;CM025016.1;CM025016.1;CM025016.1;CM025016.1;CM025016.1;CM025016.1;CM025016.1;CM025016.1;CM025016.1;CM025017.1;CM025017.1;CM025017.1;CM025017.1;CM025017.1;CM025018.1;CM025018.1;CM025018.1;CM025021.1;CM025021.1;CM025021.1;CM025021.1;CM025022.1;CM025022.1;CM025022.1;CM025022.1;CM025022.1;CM025022.1;CM025022.1;CM025023.1;CM025025.1;CM025025.1;CM025026.1;CM025026.1;JAAVVJ010000588.1;JAAVVJ010000769.1;JAAVVJ010000769.1;JAAVVJ010000769.1;JAAVVJ010000823.1;JAAVVJ010001712.1;JAAVVJ010001712.1;JAAVVJ010001712.1;JAAVVJ010001712.1;JAAVVJ010002314.1;JAAVVJ010002709.1;JAAVVJ010002709.1;JAAVVJ010002904.1;JAAVVJ010002904.1;JAAVVJ010002904.1;JAAVVJ010003013.1;JAAVVJ010003013.1;JAAVVJ010003013.1;JAAVVJ010003013.1;JAAVVJ010003013.1;JAAVVJ010003013.1;JAAVVJ010003013.1;JAAVVJ010003013.1;JAAVVJ010003013.1;JAAVVJ010003018.1;JAAVVJ010003018.1;JAAVVJ010003470.1;JAAVVJ010003470.1;JAAVVJ010003470.1;JAAVVJ010003470.1;JAAVVJ010003961.1;JAAVVJ010003961.1;JAAVVJ010004165.1;JAAVVJ010004165.1;JAAVVJ010004655.1;JAAVVJ010004655.1;JAAVVJ010004655.1;JAAVVJ010004655.1;JAAVVJ010004655.1;JAAVVJ010004655.1;JAAVVJ010004655.1;JAAVVJ010004655.1;JAAVVJ010004655.1;JAAVVJ010005444.1;JAAVVJ010005444.1;JAAVVJ010005453.1;JAAVVJ010007308.1;JAAVVJ010007308.1;JAAVVJ010007467.1;JAAVVJ010007467.1;JAAVVJ010008099.1;JAAVVJ010008099.1;JAAVVJ010008099.1;JAAVVJ010008099.1;JAAVVJ010008099.1;JAAVVJ010008208.1;JAAVVJ010008401.1;JAAVVJ010008401.1;JAAVVJ010008401.1;JAAVVJ010008401.1;JAAVVJ010008522.1;JAAVVJ010008815.1;JAAVVJ010008815.1;JAAVVJ010008815.1;JAAVVJ010008815.1;JAAVVJ010008815.1;JAAVVJ010008815.1;JAAVVJ010008815.1;JAAVVJ010008815.1;JAAVVJ010008815.1;JAAVVJ010009899.1;JAAVVJ010010422.1;JAAVVJ010010822.1;JAAVVJ010010822.1;JAAVVJ010010836.1;JAAVVJ010010836.1;JAAVVJ010011419.1;JAAVVJ010011419.1;JAAVVJ010012766.1;JAAVVJ010012766.1;JAAVVJ010012830.1;JAAVVJ010012830.1;JAAVVJ010012830.1;JAAVVJ010013226.1;JAAVVJ010013226.1;JAAVVJ010013757.1;JAAVVJ010013757.1;JAAVVJ010014219.1;JAAVVJ010014447.1;JAAVVJ010014447.1;JAAVVJ010014447.1;JAAVVJ010014447.1;JAAVVJ010014447.1;JAAVVJ010014447.1;JAAVVJ010014812.1;JAAVVJ010014812.1;JAAVVJ010014812.1;JAAVVJ010014812.1;JAAVVJ010014812.1;JAAVVJ010014812.1;JAAVVJ010014893.1;JAAVVJ010014893.1;JAAVVJ010015049.1;JAAVVJ010015049.1;JAAVVJ010015511.1;JAAVVJ010015511.1;JAAVVJ010015511.1;JAAVVJ010015511.1;JAAVVJ010015837.1;JAAVVJ010015837.1;JAAVVJ010015837.1;JAAVVJ010015837.1;JAAVVJ010015837.1;JAAVVJ010015837.1;JAAVVJ010016710.1;JAAVVJ010016710.1;JAAVVJ010016710.1;JAAVVJ010016710.1;JAAVVJ010016710.1;JAAVVJ010016710.1;JAAVVJ010016981.1;JAAVVJ010016981.1;JAAVVJ010016981.1;JAAVVJ010017239.1;JAAVVJ010017239.1;JAAVVJ010019298.1;JAAVVJ010019298.1;JAAVVJ010019298.1;JAAVVJ010019298.1;JAAVVJ010019680.1;JAAVVJ010020325.1;JAAVVJ010020325.1;JAAVVJ010021377.1;JAAVVJ010021377.1;JAAVVJ010021856.1;JAAVVJ010021884.1;JAAVVJ010021894.1;JAAVVJ010021894.1;JAAVVJ010022279.1;JAAVVJ010022279.1;JAAVVJ010022461.1;JAAVVJ010022461.1;JAAVVJ010022461.1;JAAVVJ010022752.1;JAAVVJ010022752.1;JAAVVJ010023934.1;JAAVVJ010024675.1;JAAVVJ010024675.1;JAAVVJ010024973.1;JAAVVJ010024973.1;JAAVVJ010025935.1;JAAVVJ010025935.1;JAAVVJ010026276.1;JAAVVJ010026931.1;JAAVVJ010026931.1;JAAVVJ010027185.1;JAAVVJ010027511.1;JAAVVJ010027844.1;JAAVVJ010027844.1;JAAVVJ010027883.1;JAAVVJ010027883.1;JAAVVJ010027883.1;JAAVVJ010027883.1;JAAVVJ010027935.1;JAAVVJ010027941.1;JAAVVJ010028622.1;JAAVVJ010029246.1;JAAVVJ010029901.1;JAAVVJ010031779.1;JAAVVJ010031779.1;JAAVVJ010031779.1;JAAVVJ010031879.1;JAAVVJ010031879.1;JAAVVJ010032235.1;JAAVVJ010032235.1;JAAVVJ010032351.1;JAAVVJ010032351.1;JAAVVJ010032351.1;JAAVVJ010032351.1;JAAVVJ010032351.1;JAAVVJ010032351.1;JAAVVJ010032652.1;JAAVVJ010032652.1;JAAVVJ010032682.1;JAAVVJ010032682.1;JAAVVJ010032682.1;JAAVVJ010032683.1;JAAVVJ010032683.1;JAAVVJ010033181.1;JAAVVJ010033181.1;JAAVVJ010033181.1;JAAVVJ010033181.1;JAAVVJ010033244.1;JAAVVJ010034193.1;JAAVVJ010034193.1;JAAVVJ010034619.1;JAAVVJ010034770.1;JAAVVJ010034770.1;JAAVVJ010034839.1;JAAVVJ010034839.1;JAAVVJ010034839.1;JAAVVJ010034839.1;JAAVVJ010034839.1;JAAVVJ010035026.1;JAAVVJ010035026.1	17882884;45240054;73220962;4501033;6485627;26529869;49030556;9561605;9561690;42937362;42742491;49298164;47051422;869621;42635640;8701501;26546000;30107210;30107489;30108840;39458925;39459262;39466720;39467054;5572388;20042523;35698116;8910773;10810695;14957076;37308560;43793679;32191454;42562384;42562748;44747276;24549522;24549982;24552268;24555385;26759680;32771088;37612783;32956447;21766319;29734332;8984799;23876162;463;165;500;1172;804;1;479;1002;1633;2684;3;1153;1;726;1139;107;759;1093;1295;1881;2215;2781;2902;3312;1;307;1;688;1109;1433;704;1404;14;423;781;1292;1526;4669;4842;5422;6813;7701;8223;65;398;1;6;224;165;549;66;394;737;1447;1779;975;1;1095;1478;1973;279;1;841;2418;3602;4687;4877;7996;8304;9188;14141;4244;124;2141;1;614;412;1414;1;339;18;541;1097;4;830;586;1123;84;60;621;1310;1818;2538;2867;100;1493;2114;4867;5202;5815;799;1380;81;410;252;817;1151;1494;13;754;981;1365;1883;2703;521;855;1420;1761;2733;3076;1;321;791;1;307;89;608;1923;4758;567;101;484;2;489;15104;338;1;546;19;1725;7832;7899;8376;80;519;1064;12;499;119;528;107;441;1576;271;605;17081;1;1;792;1;897;1395;1871;442;1;221;5;222;139;717;1281;49;1186;103;446;3198;9150;9650;10797;11843;12368;251;778;4;1829;2318;17;708;1;794;828;1354;160;124;1349;1;1;517;323;639;1203;1532;2087;106;647	17883048;45240118;73221137;4501108;6485711;26529944;49030660;9561643;9561710;42937464;42742574;49298239;47051515;869751;42635704;8701579;26546014;30107282;30108716;30109113;39458989;39459335;39466784;39467127;5572495;20042546;35698219;8910880;10810777;14957158;37308620;43793741;32191535;42562456;42562828;44747399;24549768;24551429;24552703;24555598;26759764;32771161;37612894;32956534;21766500;29734406;8984869;23876255;548;229;559;1240;872;476;999;1553;2638;2759;1077;1742;724;858;2241;180;823;1166;1368;1945;2297;2845;3042;3385;248;462;688;913;1332;1610;772;1472;320;697;849;1360;1594;4706;4910;5490;6879;7769;8291;128;471;646;223;1100;229;622;137;467;801;1509;1844;1041;1011;1318;1971;2217;343;845;1129;3476;4677;4876;6316;8320;9019;9975;14252;4346;185;2226;411;674;476;1478;360;631;86;609;1165;643;2326;658;1191;148;115;685;1383;1882;2600;2931;173;1557;2196;4932;5283;5874;872;1439;140;474;316;890;1224;1558;81;822;1049;1433;1951;2771;585;914;1498;1820;2797;3140;220;790;1643;237;619;159;677;1991;4826;631;165;570;35;557;15179;402;544;845;154;1894;7864;8177;8426;139;583;1180;485;1047;193;592;171;500;1723;330;678;17178;54;660;1052;879;1397;1838;2527;506;663;290;1319;290;203;781;1340;116;1250;176;510;3256;9211;9718;10865;11923;12436;320;846;1706;2173;3117;629;1036;718;829;1243;1610;233;197;1413;1064;516;1000;387;703;1262;1596;2160;171;723	-;-;+;+;+;+;+;+;+;-;-;-;+;-;-;+;+;+;+;+;+;+;+;+;-;-;-;+;+;+;-;-;+;-;-;-;-;-;-;-;+;+;+;+;+;-;-;+;-;+;+;+;+;+;+;+;+;-;+;+;+;+;+;+;+;+;+;+;+;+;+;+;-;-;-;-;-;-;-;-;+;+;+;+;+;+;+;+;+;+;+;+;+;-;+;+;+;+;-;-;-;-;-;+;+;+;+;+;-;+;+;+;+;+;+;+;+;+;-;+;-;-;+;+;+;+;-;-;+;+;+;-;-;+;+;+;-;-;-;-;-;-;+;+;+;+;+;+;-;-;-;-;-;-;-;-;+;+;+;+;+;+;+;+;+;+;+;+;+;+;+;+;+;-;-;-;-;+;+;+;-;-;-;+;-;-;+;+;-;-;-;-;-;-;-;-;-;-;+;+;+;+;+;-;+;-;-;+;+;+;+;+;-;+;-;+;-;-;-;+;+;-;-;+;+;+;+;+;+;+;+;-;-;-;+;+;+;+;+;+;+;+;+;-;+;+;-;-;-;-;-;-;-	56120	12324.17	13141.17	12864.67	16862.08	15133.00	10213.33	12049.00	11419.50	16045.25	17102.67	18007.17	17746.67	5966.17	11482.42	8686.67	9093.75	7041.00	8878.33	11320.17	8917.83	17181.33	7631.00	6932.50	9648.03	9840.00	4637.17
NotFur1_Unknown_211:unclear:unclear	CM025009.1;CM025009.1;CM025010.1;CM025010.1;CM025010.1;CM025012.1;CM025013.1;CM025013.1;CM025013.1;CM025013.1;CM025014.1;CM025014.1;CM025015.1;CM025015.1;CM025016.1;CM025016.1;CM025016.1;CM025016.1;CM025017.1;CM025017.1;CM025017.1;CM025017.1;CM025018.1;CM025018.1;CM025021.1;CM025022.1;CM025022.1;CM025023.1;JAAVVJ010000025.1;JAAVVJ010000026.1;JAAVVJ010000040.1;JAAVVJ010000051.1;JAAVVJ010005673.1;JAAVVJ010028166.1;JAAVVJ010029826.1;JAAVVJ010029826.1	19352015;60039180;37031625;42648523;43062518;2582677;9765541;27845365;53667174;37603561;6271233;31009558;28748465;40857717;6708363;30460242;30479238;31755922;30055509;31110678;31697794;44028662;1202102;49064670;27401484;8234479;38433375;1839347;16255;287412;109742;18305;22229;127;2570;5661	19352193;60039307;37031708;42648551;43062686;2582882;9765569;27845564;53667359;37603728;6271420;31009606;28748650;40857819;6708512;30460437;30479425;31756116;30055686;31110824;31697960;44028815;1202130;49064861;27401564;8234655;38433484;1839524;16370;287604;109893;18430;22382;186;2598;5689	+;-;+;+;-;-;+;+;+;-;+;+;-;-;+;-;-;-;-;-;-;-;+;-;-;+;-;-;+;-;+;+;+;-;-;-	4905	76.83	114.00	96.67	108.50	86.00	88.00	122.83	117.00	83.50	108.00	78.50	68.33	39.00	111.33	68.00	47.50	60.50	45.00	43.50	30.50	56.00	19.50	47.00	68.50	49.50	33.00
NotFur1_rnd-1_family-1056:Gypsy:LTR	CM025009.1	19473995	19474235	+	241	0	0	0	0	0	0	0	0	0	0	0	0	0	2	0	2	0	2	0	0	0	0	0	1	0	0
NotFur1_LTR_1195:LTR:LTR	CM025009.1;CM025009.1;CM025009.1;CM025009.1;CM025009.1;CM025010.1;CM025012.1;CM025013.1;CM025016.1;CM025016.1;CM025021.1;CM025023.1;JAAVVJ010000370.1;JAAVVJ010008648.1;JAAVVJ010037933.1	19758500;20326026;20326155;51803141;68492910;807524;11766787;52571624;50401327;52765292;24716711;2200304;426;1235;2973	19758577;20326042;20326213;51803219;68493129;807616;11767358;52572004;50401500;52765561;24716842;2200482;940;1383;7736	+;+;+;+;+;-;-;+;-;+;-;-;-;+;-	7682	2625.33	7158.67	7128.33	7437.67	7482.67	6416.00	6403.17	4735.00	5190.83	5917.00	4861.83	6043.00	2607.50	4762.83	4330.00	4144.83	3829.83	2898.50	2463.83	2075.50	2515.50	1847.17	3780.33	4798.83	3280.00	3275.50
NotFur1_Unknown_1052:LTR:LTR	CM025009.1;CM025015.1	19845290;56040256	19845339;56040336	+;+	131	0	0	1	1	2.50	0.50	3.50	4	1	4	1.50	1.50	4.50	12	8.50	7.50	4.50	2.50	1.50	1	3.50	3.50	1	1	1.50	0
NotFur1_LTR_1123:Gypsy:LTR	CM025009.1;CM025009.1;CM025009.1;CM025009.1;CM025009.1;CM025009.1;CM025009.1;CM025009.1;CM025009.1;CM025010.1;CM025010.1;CM025010.1;CM025010.1;CM025010.1;CM025010.1;CM025011.1;CM025012.1;CM025012.1;CM025012.1;CM025012.1;CM025012.1;CM025013.1;CM025013.1;CM025013.1;CM025015.1;CM025015.1;CM025016.1;CM025016.1;CM025016.1;CM025017.1;CM025017.1;CM025017.1;CM025018.1;CM025018.1;CM025018.1;CM025019.1;CM025020.1;CM025020.1;CM025021.1;CM025021.1;CM025021.1;CM025021.1;CM025021.1;CM025021.1;CM025021.1;CM025022.1;CM025022.1;CM025022.1;CM025022.1;CM025022.1;CM025023.1;JAAVVJ010000021.1;JAAVVJ010000021.1;JAAVVJ010000176.1;JAAVVJ010000176.1;JAAVVJ010000176.1;JAAVVJ010000300.1;JAAVVJ010005582.1;JAAVVJ010006557.1;JAAVVJ010006890.1;JAAVVJ010009449.1;JAAVVJ010011201.1;JAAVVJ010013359.1;JAAVVJ010013372.1;JAAVVJ010018985.1;JAAVVJ010019705.1;JAAVVJ010020762.1;JAAVVJ010022600.1;JAAVVJ010029532.1;JAAVVJ010033382.1;JAAVVJ010034927.1;JAAVVJ010034927.1;JAAVVJ010035293.1;JAAVVJ010035339.1;JAAVVJ010035434.1;JAAVVJ010035518.1;JAAVVJ010035520.1;JAAVVJ010036669.1;JAAVVJ010037774.1;JAAVVJ010038036.1;JAAVVJ010038258.1;JAAVVJ010038322.1;JAAVVJ010038469.1;JAAVVJ010038531.1;JAAVVJ010038927.1;JAAVVJ010038927.1	20505712;24666428;25358890;26840010;26840366;26848452;29570592;32388342;40523870;4197584;4205522;55305247;55305384;55309858;55310461;38245990;4443;29521700;43953617;32049653;33865789;2529460;41097889;41098384;19413823;42838438;3013771;31067850;34606291;96921;25357279;27135254;45361279;48901362;52515389;4971360;15406037;20010000;28363475;31967782;31971780;38937953;38937983;46495426;30405506;3156480;3159429;21724814;21725093;7264035;19819479;334654;346230;9398;13787;14287;988;2432;9363;21364;4805;1982;3390;463;10023;205;2609;1054;3432;912;235;3711;654;97;117;1413;1869;2076;988;14844;654;7707;4337;7706;11025;19058	20506678;24667617;25363453;26840200;26840585;26848563;29571781;32388528;40523940;4198578;4205747;55305364;55305596;55309990;55310541;38246218;5169;29522182;43954619;32049725;33865877;2529539;41097963;41098489;19413876;42838475;3013847;31068680;34606356;97396;25357498;27135470;45361371;48901427;52515574;4971456;15406256;20011621;28363880;31968971;31971920;38937993;38939696;46496438;30405911;3156599;3160618;21724994;21726179;7264890;19819544;334839;346415;9690;14056;14409;1053;2662;9905;21887;5994;2210;5011;1191;11002;1348;2754;1121;3660;2097;1271;3924;1059;355;345;1494;1934;2141;1053;15267;1059;8169;4402;8168;11129;20088	+;+;+;+;+;+;-;-;-;-;-;+;+;+;+;-;+;+;+;-;-;+;-;-;+;+;-;-;-;-;+;+;+;+;+;+;+;+;-;-;-;-;-;-;+;+;+;+;+;-;+;-;-;-;-;-;-;+;+;-;+;+;-;+;-;-;-;-;-;-;-;-;-;+;-;-;-;+;-;+;-;+;-;+;+;+	41314	21290.33	35167.50	38144.67	36753.50	38538.33	31026.50	35032.33	28178.50	30898.83	30135.83	28327.83	30886.00	11667.17	20366.83	19505.00	19155.67	15505.50	14597.33	13257.00	11691.83	11750.33	8747.17	20635.50	25514.33	16872.33	15910.67
NotFur1_Contig_4:hAT:DNA	CM025009.1;CM025009.1;CM025010.1;CM025011.1;CM025012.1;CM025014.1;CM025016.1;CM025016.1;CM025017.1;CM025017.1;CM025017.1;CM025021.1;CM025021.1;CM025021.1;CM025023.1;CM025025.1;JAAVVJ010000037.1;JAAVVJ010000044.1;JAAVVJ010004718.1	21656615;57908698;17243381;44652714;33503997;13595846;2805397;17145721;6570274;31913425;43669507;1076137;48729934;48730831;31454437;9636730;64369;44684;123	21656788;57908785;17243560;44652829;33504157;13595938;2805576;17145894;6570391;31913542;43669581;1076317;48730054;48730894;31454548;9636909;64454;44863;302	+;+;-;+;+;+;-;-;-;-;-;+;+;+;+;+;+;+;+	2581	1971.50	2577	2400	2421.50	1929.50	1096	1691	1965.50	1312	1285.50	2897.50	1152	154	453.50	309	342.50	317	357	398	219	390	149	272.50	327	109	411
NotFur1_Unknown_191:unclear:unclear	CM025009.1;CM025010.1;CM025012.1;CM025017.1;CM025018.1;CM025023.1;JAAVVJ010000048.1;JAAVVJ010000093.1;JAAVVJ010000239.1;JAAVVJ010000426.1;JAAVVJ010000426.1;JAAVVJ010000426.1;JAAVVJ010000426.1;JAAVVJ010000426.1;JAAVVJ010000426.1;JAAVVJ010000426.1;JAAVVJ010000426.1;JAAVVJ010000455.1;JAAVVJ010000455.1;JAAVVJ010000466.1;JAAVVJ010000466.1;JAAVVJ010000472.1;JAAVVJ010000472.1;JAAVVJ010000472.1;JAAVVJ010000472.1;JAAVVJ010000472.1;JAAVVJ010000472.1;JAAVVJ010000472.1;JAAVVJ010000472.1;JAAVVJ010000487.1;JAAVVJ010000487.1;JAAVVJ010000487.1;JAAVVJ010000487.1;JAAVVJ010000487.1;JAAVVJ010000487.1;JAAVVJ010000487.1;JAAVVJ010000508.1;JAAVVJ010000508.1;JAAVVJ010000508.1;JAAVVJ010000534.1;JAAVVJ010000534.1;JAAVVJ010000534.1;JAAVVJ010000534.1;JAAVVJ010000586.1;JAAVVJ010000586.1;JAAVVJ010000586.1;JAAVVJ010000686.1;JAAVVJ010000686.1;JAAVVJ010000686.1;JAAVVJ010000686.1;JAAVVJ010000686.1;JAAVVJ010000715.1;JAAVVJ010000715.1;JAAVVJ010000715.1;JAAVVJ010000715.1;JAAVVJ010000715.1;JAAVVJ010000715.1;JAAVVJ010000728.1;JAAVVJ010000728.1;JAAVVJ010000728.1;JAAVVJ010000728.1;JAAVVJ010000737.1;JAAVVJ010000737.1;JAAVVJ010000767.1;JAAVVJ010000767.1;JAAVVJ010000804.1;JAAVVJ010000916.1;JAAVVJ010000916.1;JAAVVJ010000916.1;JAAVVJ010000916.1;JAAVVJ010000916.1;JAAVVJ010000916.1;JAAVVJ010000916.1;JAAVVJ010000916.1;JAAVVJ010000916.1;JAAVVJ010000916.1;JAAVVJ010000946.1;JAAVVJ010000946.1;JAAVVJ010001005.1;JAAVVJ010001005.1;JAAVVJ010001005.1;JAAVVJ010001005.1;JAAVVJ010001005.1;JAAVVJ010001005.1;JAAVVJ010001005.1;JAAVVJ010001028.1;JAAVVJ010001028.1;JAAVVJ010001083.1;JAAVVJ010001083.1;JAAVVJ010001086.1;JAAVVJ010001086.1;JAAVVJ010001194.1;JAAVVJ010001194.1;JAAVVJ010001194.1;JAAVVJ010001351.1;JAAVVJ010001351.1;JAAVVJ010001351.1;JAAVVJ010001351.1;JAAVVJ010001351.1;JAAVVJ010001351.1;JAAVVJ010001352.1;JAAVVJ010001352.1;JAAVVJ010001417.1;JAAVVJ010001417.1;JAAVVJ010001417.1;JAAVVJ010001417.1;JAAVVJ010001417.1;JAAVVJ010001417.1;JAAVVJ010001425.1;JAAVVJ010001465.1;JAAVVJ010001465.1;JAAVVJ010001483.1;JAAVVJ010001486.1;JAAVVJ010001486.1;JAAVVJ010001486.1;JAAVVJ010001511.1;JAAVVJ010001511.1;JAAVVJ010001511.1;JAAVVJ010001511.1;JAAVVJ010001521.1;JAAVVJ010001521.1;JAAVVJ010001521.1;JAAVVJ010001521.1;JAAVVJ010001521.1;JAAVVJ010001521.1;JAAVVJ010001548.1;JAAVVJ010001548.1;JAAVVJ010001581.1;JAAVVJ010001581.1;JAAVVJ010001594.1;JAAVVJ010001594.1;JAAVVJ010001594.1;JAAVVJ010001594.1;JAAVVJ010001594.1;JAAVVJ010001632.1;JAAVVJ010001632.1;JAAVVJ010001647.1;JAAVVJ010001647.1;JAAVVJ010001647.1;JAAVVJ010001647.1;JAAVVJ010001647.1;JAAVVJ010001647.1;JAAVVJ010001762.1;JAAVVJ010001762.1;JAAVVJ010001762.1;JAAVVJ010001762.1;JAAVVJ010001773.1;JAAVVJ010001773.1;JAAVVJ010001773.1;JAAVVJ010001773.1;JAAVVJ010001773.1;JAAVVJ010001773.1;JAAVVJ010001787.1;JAAVVJ010001787.1;JAAVVJ010001787.1;JAAVVJ010001787.1;JAAVVJ010001787.1;JAAVVJ010001789.1;JAAVVJ010001789.1;JAAVVJ010001826.1;JAAVVJ010001826.1;JAAVVJ010001828.1;JAAVVJ010001828.1;JAAVVJ010001831.1;JAAVVJ010001831.1;JAAVVJ010001831.1;JAAVVJ010001831.1;JAAVVJ010001831.1;JAAVVJ010001851.1;JAAVVJ010001851.1;JAAVVJ010001851.1;JAAVVJ010001851.1;JAAVVJ010001860.1;JAAVVJ010001860.1;JAAVVJ010001861.1;JAAVVJ010001861.1;JAAVVJ010001861.1;JAAVVJ010001861.1;JAAVVJ010001861.1;JAAVVJ010001861.1;JAAVVJ010001886.1;JAAVVJ010001886.1;JAAVVJ010001886.1;JAAVVJ010001890.1;JAAVVJ010001890.1;JAAVVJ010001890.1;JAAVVJ010001914.1;JAAVVJ010001914.1;JAAVVJ010001914.1;JAAVVJ010001921.1;JAAVVJ010001921.1;JAAVVJ010001921.1;JAAVVJ010001921.1;JAAVVJ010001921.1;JAAVVJ010001921.1;JAAVVJ010001921.1;JAAVVJ010001921.1;JAAVVJ010001921.1;JAAVVJ010001921.1;JAAVVJ010001921.1;JAAVVJ010001921.1;JAAVVJ010001921.1;JAAVVJ010001921.1;JAAVVJ010002050.1;JAAVVJ010002050.1;JAAVVJ010002050.1;JAAVVJ010002050.1;JAAVVJ010002050.1;JAAVVJ010002050.1;JAAVVJ010002050.1;JAAVVJ010002050.1;JAAVVJ010002050.1;JAAVVJ010002050.1;JAAVVJ010002050.1;JAAVVJ010002050.1;JAAVVJ010002050.1;JAAVVJ010002050.1;JAAVVJ010002083.1;JAAVVJ010002190.1;JAAVVJ010002190.1;JAAVVJ010002215.1;JAAVVJ010002215.1;JAAVVJ010002215.1;JAAVVJ010002252.1;JAAVVJ010002252.1;JAAVVJ010002259.1;JAAVVJ010002259.1;JAAVVJ010002259.1;JAAVVJ010002259.1;JAAVVJ010002259.1;JAAVVJ010002259.1;JAAVVJ010002259.1;JAAVVJ010002259.1;JAAVVJ010002259.1;JAAVVJ010002259.1;JAAVVJ010002274.1;JAAVVJ010002274.1;JAAVVJ010002320.1;JAAVVJ010002320.1;JAAVVJ010002320.1;JAAVVJ010002320.1;JAAVVJ010002320.1;JAAVVJ010002320.1;JAAVVJ010002320.1;JAAVVJ010002320.1;JAAVVJ010002320.1;JAAVVJ010002320.1;JAAVVJ010002320.1;JAAVVJ010002320.1;JAAVVJ010002320.1;JAAVVJ010002320.1;JAAVVJ010002320.1;JAAVVJ010002338.1;JAAVVJ010002338.1;JAAVVJ010002397.1;JAAVVJ010002397.1;JAAVVJ010002397.1;JAAVVJ010002397.1;JAAVVJ010002397.1;JAAVVJ010002397.1;JAAVVJ010002397.1;JAAVVJ010002484.1;JAAVVJ010002484.1;JAAVVJ010002504.1;JAAVVJ010002532.1;JAAVVJ010002532.1;JAAVVJ010002553.1;JAAVVJ010002553.1;JAAVVJ010002553.1;JAAVVJ010002553.1;JAAVVJ010002554.1;JAAVVJ010002554.1;JAAVVJ010002557.1;JAAVVJ010002557.1;JAAVVJ010002632.1;JAAVVJ010002729.1;JAAVVJ010002729.1;JAAVVJ010002729.1;JAAVVJ010002729.1;JAAVVJ010002752.1;JAAVVJ010002752.1;JAAVVJ010002752.1;JAAVVJ010002752.1;JAAVVJ010002752.1;JAAVVJ010002802.1;JAAVVJ010002802.1;JAAVVJ010002817.1;JAAVVJ010002817.1;JAAVVJ010002817.1;JAAVVJ010002817.1;JAAVVJ010002835.1;JAAVVJ010002835.1;JAAVVJ010002835.1;JAAVVJ010002835.1;JAAVVJ010002835.1;JAAVVJ010002835.1;JAAVVJ010002835.1;JAAVVJ010002835.1;JAAVVJ010002836.1;JAAVVJ010002836.1;JAAVVJ010002938.1;JAAVVJ010002938.1;JAAVVJ010002949.1;JAAVVJ010002949.1;JAAVVJ010002949.1;JAAVVJ010002961.1;JAAVVJ010003000.1;JAAVVJ010003000.1;JAAVVJ010003000.1;JAAVVJ010003000.1;JAAVVJ010003000.1;JAAVVJ010003000.1;JAAVVJ010003019.1;JAAVVJ010003019.1;JAAVVJ010003030.1;JAAVVJ010003030.1;JAAVVJ010003030.1;JAAVVJ010003030.1;JAAVVJ010003030.1;JAAVVJ010003030.1;JAAVVJ010003030.1;JAAVVJ010003073.1;JAAVVJ010003073.1;JAAVVJ010003114.1;JAAVVJ010003114.1;JAAVVJ010003162.1;JAAVVJ010003162.1;JAAVVJ010003233.1;JAAVVJ010003233.1;JAAVVJ010003233.1;JAAVVJ010003233.1;JAAVVJ010003233.1;JAAVVJ010003233.1;JAAVVJ010003233.1;JAAVVJ010003233.1;JAAVVJ010003233.1;JAAVVJ010003246.1;JAAVVJ010003246.1;JAAVVJ010003246.1;JAAVVJ010003247.1;JAAVVJ010003259.1;JAAVVJ010003259.1;JAAVVJ010003259.1;JAAVVJ010003260.1;JAAVVJ010003260.1;JAAVVJ010003284.1;JAAVVJ010003299.1;JAAVVJ010003299.1;JAAVVJ010003299.1;JAAVVJ010003304.1;JAAVVJ010003304.1;JAAVVJ010003304.1;JAAVVJ010003304.1;JAAVVJ010003304.1;JAAVVJ010003304.1;JAAVVJ010003304.1;JAAVVJ010003304.1;JAAVVJ010003304.1;JAAVVJ010003304.1;JAAVVJ010003400.1;JAAVVJ010003400.1;JAAVVJ010003409.1;JAAVVJ010003409.1;JAAVVJ010003409.1;JAAVVJ010003511.1;JAAVVJ010003511.1;JAAVVJ010003549.1;JAAVVJ010003549.1;JAAVVJ010003549.1;JAAVVJ010003551.1;JAAVVJ010003551.1;JAAVVJ010003551.1;JAAVVJ010003551.1;JAAVVJ010003551.1;JAAVVJ010003551.1;JAAVVJ010003604.1;JAAVVJ010003604.1;JAAVVJ010003604.1;JAAVVJ010003625.1;JAAVVJ010003625.1;JAAVVJ010003625.1;JAAVVJ010003653.1;JAAVVJ010003653.1;JAAVVJ010003653.1;JAAVVJ010003653.1;JAAVVJ010003653.1;JAAVVJ010003658.1;JAAVVJ010003658.1;JAAVVJ010003774.1;JAAVVJ010003774.1;JAAVVJ010003793.1;JAAVVJ010003793.1;JAAVVJ010003793.1;JAAVVJ010003793.1;JAAVVJ010003837.1;JAAVVJ010003879.1;JAAVVJ010003879.1;JAAVVJ010003879.1;JAAVVJ010003884.1;JAAVVJ010003884.1;JAAVVJ010003884.1;JAAVVJ010003884.1;JAAVVJ010003884.1;JAAVVJ010003884.1;JAAVVJ010003917.1;JAAVVJ010003917.1;JAAVVJ010003917.1;JAAVVJ010003917.1;JAAVVJ010003917.1;JAAVVJ010003917.1;JAAVVJ010003917.1;JAAVVJ010003917.1;JAAVVJ010003917.1;JAAVVJ010003917.1;JAAVVJ010003917.1;JAAVVJ010003917.1;JAAVVJ010003917.1;JAAVVJ010003922.1;JAAVVJ010003928.1;JAAVVJ010003928.1;JAAVVJ010003928.1;JAAVVJ010003928.1;JAAVVJ010003928.1;JAAVVJ010003928.1;JAAVVJ010003928.1;JAAVVJ010003928.1;JAAVVJ010003928.1;JAAVVJ010003928.1;JAAVVJ010003928.1;JAAVVJ010003928.1;JAAVVJ010003928.1;JAAVVJ010003944.1;JAAVVJ010003944.1;JAAVVJ010003944.1;JAAVVJ010003944.1;JAAVVJ010003952.1;JAAVVJ010003952.1;JAAVVJ010003952.1;JAAVVJ010003952.1;JAAVVJ010003952.1;JAAVVJ010003952.1;JAAVVJ010003952.1;JAAVVJ010004102.1;JAAVVJ010004102.1;JAAVVJ010004130.1;JAAVVJ010004130.1;JAAVVJ010004156.1;JAAVVJ010004156.1;JAAVVJ010004211.1;JAAVVJ010004211.1;JAAVVJ010004211.1;JAAVVJ010004211.1;JAAVVJ010004211.1;JAAVVJ010004245.1;JAAVVJ010004245.1;JAAVVJ010004272.1;JAAVVJ010004272.1;JAAVVJ010004272.1;JAAVVJ010004272.1;JAAVVJ010004272.1;JAAVVJ010004388.1;JAAVVJ010004388.1;JAAVVJ010004417.1;JAAVVJ010004508.1;JAAVVJ010004508.1;JAAVVJ010004508.1;JAAVVJ010004508.1;JAAVVJ010004518.1;JAAVVJ010004525.1;JAAVVJ010004525.1;JAAVVJ010004525.1;JAAVVJ010004525.1;JAAVVJ010004686.1;JAAVVJ010004686.1;JAAVVJ010004686.1;JAAVVJ010004695.1;JAAVVJ010004716.1;JAAVVJ010004716.1;JAAVVJ010004756.1;JAAVVJ010004756.1;JAAVVJ010004756.1;JAAVVJ010004756.1;JAAVVJ010004768.1;JAAVVJ010004768.1;JAAVVJ010004833.1;JAAVVJ010004833.1;JAAVVJ010004833.1;JAAVVJ010004833.1;JAAVVJ010004833.1;JAAVVJ010004853.1;JAAVVJ010004853.1;JAAVVJ010004934.1;JAAVVJ010004958.1;JAAVVJ010004958.1;JAAVVJ010004958.1;JAAVVJ010004958.1;JAAVVJ010004958.1;JAAVVJ010004958.1;JAAVVJ010004958.1;JAAVVJ010004958.1;JAAVVJ010004958.1;JAAVVJ010004958.1;JAAVVJ010005020.1;JAAVVJ010005020.1;JAAVVJ010005079.1;JAAVVJ010005079.1;JAAVVJ010005181.1;JAAVVJ010005181.1;JAAVVJ010005189.1;JAAVVJ010005243.1;JAAVVJ010005243.1;JAAVVJ010005243.1;JAAVVJ010005266.1;JAAVVJ010005266.1;JAAVVJ010005266.1;JAAVVJ010005266.1;JAAVVJ010005266.1;JAAVVJ010005266.1;JAAVVJ010005266.1;JAAVVJ010005266.1;JAAVVJ010005266.1;JAAVVJ010005266.1;JAAVVJ010005266.1;JAAVVJ010005330.1;JAAVVJ010005330.1;JAAVVJ010005348.1;JAAVVJ010005392.1;JAAVVJ010005392.1;JAAVVJ010005416.1;JAAVVJ010005416.1;JAAVVJ010005434.1;JAAVVJ010005434.1;JAAVVJ010005504.1;JAAVVJ010005504.1;JAAVVJ010005504.1;JAAVVJ010005650.1;JAAVVJ010005650.1;JAAVVJ010005650.1;JAAVVJ010005650.1;JAAVVJ010005659.1;JAAVVJ010005659.1;JAAVVJ010005663.1;JAAVVJ010005663.1;JAAVVJ010005672.1;JAAVVJ010005672.1;JAAVVJ010005715.1;JAAVVJ010005715.1;JAAVVJ010005715.1;JAAVVJ010005715.1;JAAVVJ010005715.1;JAAVVJ010005715.1;JAAVVJ010005715.1;JAAVVJ010005715.1;JAAVVJ010005715.1;JAAVVJ010005715.1;JAAVVJ010005715.1;JAAVVJ010005778.1;JAAVVJ010005778.1;JAAVVJ010005779.1;JAAVVJ010005779.1;JAAVVJ010005779.1;JAAVVJ010005779.1;JAAVVJ010005779.1;JAAVVJ010005779.1;JAAVVJ010005779.1;JAAVVJ010005779.1;JAAVVJ010005779.1;JAAVVJ010005888.1;JAAVVJ010005888.1;JAAVVJ010005965.1;JAAVVJ010005965.1;JAAVVJ010005965.1;JAAVVJ010005968.1;JAAVVJ010005968.1;JAAVVJ010005968.1;JAAVVJ010005968.1;JAAVVJ010006045.1;JAAVVJ010006045.1;JAAVVJ010006045.1;JAAVVJ010006096.1;JAAVVJ010006096.1;JAAVVJ010006096.1;JAAVVJ010006096.1;JAAVVJ010006096.1;JAAVVJ010006096.1;JAAVVJ010006096.1;JAAVVJ010006103.1;JAAVVJ010006103.1;JAAVVJ010006103.1;JAAVVJ010006103.1;JAAVVJ010006103.1;JAAVVJ010006136.1;JAAVVJ010006136.1;JAAVVJ010006198.1;JAAVVJ010006198.1;JAAVVJ010006232.1;JAAVVJ010006232.1;JAAVVJ010006232.1;JAAVVJ010006232.1;JAAVVJ010006232.1;JAAVVJ010006232.1;JAAVVJ010006232.1;JAAVVJ010006232.1;JAAVVJ010006315.1;JAAVVJ010006315.1;JAAVVJ010006356.1;JAAVVJ010006356.1;JAAVVJ010006385.1;JAAVVJ010006421.1;JAAVVJ010006421.1;JAAVVJ010006421.1;JAAVVJ010006425.1;JAAVVJ010006425.1;JAAVVJ010006425.1;JAAVVJ010006426.1;JAAVVJ010006426.1;JAAVVJ010006488.1;JAAVVJ010006488.1;JAAVVJ010006488.1;JAAVVJ010006490.1;JAAVVJ010006490.1;JAAVVJ010006495.1;JAAVVJ010006495.1;JAAVVJ010006495.1;JAAVVJ010006495.1;JAAVVJ010006496.1;JAAVVJ010006496.1;JAAVVJ010006529.1;JAAVVJ010006529.1;JAAVVJ010006529.1;JAAVVJ010006529.1;JAAVVJ010006529.1;JAAVVJ010006529.1;JAAVVJ010006529.1;JAAVVJ010006562.1;JAAVVJ010006562.1;JAAVVJ010006562.1;JAAVVJ010006578.1;JAAVVJ010006578.1;JAAVVJ010006616.1;JAAVVJ010006616.1;JAAVVJ010006618.1;JAAVVJ010006618.1;JAAVVJ010006618.1;JAAVVJ010006743.1;JAAVVJ010006743.1;JAAVVJ010006764.1;JAAVVJ010006764.1;JAAVVJ010006764.1;JAAVVJ010006764.1;JAAVVJ010006764.1;JAAVVJ010006764.1;JAAVVJ010006764.1;JAAVVJ010006764.1;JAAVVJ010006764.1;JAAVVJ010006764.1;JAAVVJ010006764.1;JAAVVJ010006764.1;JAAVVJ010006764.1;JAAVVJ010006764.1;JAAVVJ010006764.1;JAAVVJ010006764.1;JAAVVJ010006790.1;JAAVVJ010006790.1;JAAVVJ010006831.1;JAAVVJ010006831.1;JAAVVJ010006831.1;JAAVVJ010006831.1;JAAVVJ010006831.1;JAAVVJ010006831.1;JAAVVJ010006831.1;JAAVVJ010006831.1;JAAVVJ010006831.1;JAAVVJ010006831.1;JAAVVJ010006831.1;JAAVVJ010006831.1;JAAVVJ010006831.1;JAAVVJ010006831.1;JAAVVJ010006831.1;JAAVVJ010006831.1;JAAVVJ010006831.1;JAAVVJ010006831.1;JAAVVJ010006831.1;JAAVVJ010006831.1;JAAVVJ010006831.1;JAAVVJ010006831.1;JAAVVJ010006831.1;JAAVVJ010006831.1;JAAVVJ010006831.1;JAAVVJ010006831.1;JAAVVJ010006831.1;JAAVVJ010006831.1;JAAVVJ010006831.1;JAAVVJ010006831.1;JAAVVJ010006831.1;JAAVVJ010006831.1;JAAVVJ010006831.1;JAAVVJ010006831.1;JAAVVJ010006831.1;JAAVVJ010006831.1;JAAVVJ010006831.1;JAAVVJ010006860.1;JAAVVJ010006860.1;JAAVVJ010006860.1;JAAVVJ010006860.1;JAAVVJ010006860.1;JAAVVJ010006860.1;JAAVVJ010006860.1;JAAVVJ010006893.1;JAAVVJ010006893.1;JAAVVJ010006893.1;JAAVVJ010006904.1;JAAVVJ010006904.1;JAAVVJ010006904.1;JAAVVJ010006904.1;JAAVVJ010006904.1;JAAVVJ010006904.1;JAAVVJ010006904.1;JAAVVJ010006964.1;JAAVVJ010006979.1;JAAVVJ010006979.1;JAAVVJ010006979.1;JAAVVJ010006979.1;JAAVVJ010006981.1;JAAVVJ010007007.1;JAAVVJ010007007.1;JAAVVJ010007055.1;JAAVVJ010007055.1;JAAVVJ010007057.1;JAAVVJ010007057.1;JAAVVJ010007067.1;JAAVVJ010007067.1;JAAVVJ010007067.1;JAAVVJ010007067.1;JAAVVJ010007067.1;JAAVVJ010007067.1;JAAVVJ010007067.1;JAAVVJ010007067.1;JAAVVJ010007067.1;JAAVVJ010007140.1;JAAVVJ010007140.1;JAAVVJ010007140.1;JAAVVJ010007141.1;JAAVVJ010007141.1;JAAVVJ010007141.1;JAAVVJ010007185.1;JAAVVJ010007185.1;JAAVVJ010007237.1;JAAVVJ010007237.1;JAAVVJ010007237.1;JAAVVJ010007276.1;JAAVVJ010007276.1;JAAVVJ010007287.1;JAAVVJ010007287.1;JAAVVJ010007287.1;JAAVVJ010007370.1;JAAVVJ010007370.1;JAAVVJ010007370.1;JAAVVJ010007370.1;JAAVVJ010007370.1;JAAVVJ010007370.1;JAAVVJ010007370.1;JAAVVJ010007370.1;JAAVVJ010007370.1;JAAVVJ010007374.1;JAAVVJ010007374.1;JAAVVJ010007459.1;JAAVVJ010007459.1;JAAVVJ010007459.1;JAAVVJ010007482.1;JAAVVJ010007482.1;JAAVVJ010007482.1;JAAVVJ010007482.1;JAAVVJ010007482.1;JAAVVJ010007482.1;JAAVVJ010007482.1;JAAVVJ010007482.1;JAAVVJ010007482.1;JAAVVJ010007516.1;JAAVVJ010007516.1;JAAVVJ010007518.1;JAAVVJ010007518.1;JAAVVJ010007518.1;JAAVVJ010007518.1;JAAVVJ010007518.1;JAAVVJ010007518.1;JAAVVJ010007518.1;JAAVVJ010007518.1;JAAVVJ010007518.1;JAAVVJ010007518.1;JAAVVJ010007518.1;JAAVVJ010007518.1;JAAVVJ010007518.1;JAAVVJ010007518.1;JAAVVJ010007532.1;JAAVVJ010007532.1;JAAVVJ010007587.1;JAAVVJ010007592.1;JAAVVJ010007592.1;JAAVVJ010007592.1;JAAVVJ010007592.1;JAAVVJ010007598.1;JAAVVJ010007598.1;JAAVVJ010007598.1;JAAVVJ010007598.1;JAAVVJ010007598.1;JAAVVJ010007598.1;JAAVVJ010007598.1;JAAVVJ010007598.1;JAAVVJ010007637.1;JAAVVJ010007637.1;JAAVVJ010007673.1;JAAVVJ010007673.1;JAAVVJ010007676.1;JAAVVJ010007676.1;JAAVVJ010007676.1;JAAVVJ010007676.1;JAAVVJ010007676.1;JAAVVJ010007676.1;JAAVVJ010007676.1;JAAVVJ010007712.1;JAAVVJ010007712.1;JAAVVJ010007712.1;JAAVVJ010007712.1;JAAVVJ010007712.1;JAAVVJ010007712.1;JAAVVJ010007733.1;JAAVVJ010007733.1;JAAVVJ010007733.1;JAAVVJ010007733.1;JAAVVJ010007733.1;JAAVVJ010007733.1;JAAVVJ010007733.1;JAAVVJ010007733.1;JAAVVJ010007733.1;JAAVVJ010007733.1;JAAVVJ010007733.1;JAAVVJ010007733.1;JAAVVJ010007733.1;JAAVVJ010007733.1;JAAVVJ010007733.1;JAAVVJ010007733.1;JAAVVJ010007733.1;JAAVVJ010007736.1;JAAVVJ010007736.1;JAAVVJ010007736.1;JAAVVJ010007736.1;JAAVVJ010007736.1;JAAVVJ010007736.1;JAAVVJ010007736.1;JAAVVJ010007736.1;JAAVVJ010007736.1;JAAVVJ010007736.1;JAAVVJ010007736.1;JAAVVJ010007736.1;JAAVVJ010007736.1;JAAVVJ010007736.1;JAAVVJ010007736.1;JAAVVJ010007750.1;JAAVVJ010007752.1;JAAVVJ010007752.1;JAAVVJ010007774.1;JAAVVJ010007803.1;JAAVVJ010007803.1;JAAVVJ010007803.1;JAAVVJ010007803.1;JAAVVJ010007846.1;JAAVVJ010007846.1;JAAVVJ010007846.1;JAAVVJ010007846.1;JAAVVJ010007846.1;JAAVVJ010007846.1;JAAVVJ010007846.1;JAAVVJ010007846.1;JAAVVJ010007846.1;JAAVVJ010007846.1;JAAVVJ010007846.1;JAAVVJ010007846.1;JAAVVJ010007846.1;JAAVVJ010007846.1;JAAVVJ010007846.1;JAAVVJ010007846.1;JAAVVJ010007846.1;JAAVVJ010007846.1;JAAVVJ010007846.1;JAAVVJ010007846.1;JAAVVJ010007846.1;JAAVVJ010007846.1;JAAVVJ010007854.1;JAAVVJ010007854.1;JAAVVJ010007857.1;JAAVVJ010007857.1;JAAVVJ010007857.1;JAAVVJ010007857.1;JAAVVJ010007875.1;JAAVVJ010007875.1;JAAVVJ010007875.1;JAAVVJ010007875.1;JAAVVJ010007907.1;JAAVVJ010007907.1;JAAVVJ010007907.1;JAAVVJ010007907.1;JAAVVJ010007907.1;JAAVVJ010007914.1;JAAVVJ010007914.1;JAAVVJ010007914.1;JAAVVJ010007973.1;JAAVVJ010007973.1;JAAVVJ010007997.1;JAAVVJ010007997.1;JAAVVJ010008008.1;JAAVVJ010008008.1;JAAVVJ010008008.1;JAAVVJ010008008.1;JAAVVJ010008008.1;JAAVVJ010008008.1;JAAVVJ010008008.1;JAAVVJ010008008.1;JAAVVJ010008008.1;JAAVVJ010008029.1;JAAVVJ010008029.1;JAAVVJ010008053.1;JAAVVJ010008066.1;JAAVVJ010008066.1;JAAVVJ010008069.1;JAAVVJ010008069.1;JAAVVJ010008069.1;JAAVVJ010008069.1;JAAVVJ010008098.1;JAAVVJ010008098.1;JAAVVJ010008098.1;JAAVVJ010008098.1;JAAVVJ010008136.1;JAAVVJ010008136.1;JAAVVJ010008136.1;JAAVVJ010008136.1;JAAVVJ010008136.1;JAAVVJ010008136.1;JAAVVJ010008136.1;JAAVVJ010008154.1;JAAVVJ010008154.1;JAAVVJ010008154.1;JAAVVJ010008154.1;JAAVVJ010008193.1;JAAVVJ010008193.1;JAAVVJ010008193.1;JAAVVJ010008193.1;JAAVVJ010008193.1;JAAVVJ010008193.1;JAAVVJ010008193.1;JAAVVJ010008193.1;JAAVVJ010008193.1;JAAVVJ010008193.1;JAAVVJ010008193.1;JAAVVJ010008193.1;JAAVVJ010008193.1;JAAVVJ010008193.1;JAAVVJ010008193.1;JAAVVJ010008231.1;JAAVVJ010008231.1;JAAVVJ010008231.1;JAAVVJ010008231.1;JAAVVJ010008231.1;JAAVVJ010008268.1;JAAVVJ010008268.1;JAAVVJ010008268.1;JAAVVJ010008268.1;JAAVVJ010008268.1;JAAVVJ010008268.1;JAAVVJ010008268.1;JAAVVJ010008268.1;JAAVVJ010008268.1;JAAVVJ010008268.1;JAAVVJ010008268.1;JAAVVJ010008284.1;JAAVVJ010008284.1;JAAVVJ010008284.1;JAAVVJ010008284.1;JAAVVJ010008284.1;JAAVVJ010008284.1;JAAVVJ010008284.1;JAAVVJ010008284.1;JAAVVJ010008284.1;JAAVVJ010008313.1;JAAVVJ010008313.1;JAAVVJ010008313.1;JAAVVJ010008334.1;JAAVVJ010008334.1;JAAVVJ010008344.1;JAAVVJ010008344.1;JAAVVJ010008406.1;JAAVVJ010008406.1;JAAVVJ010008406.1;JAAVVJ010008406.1;JAAVVJ010008414.1;JAAVVJ010008414.1;JAAVVJ010008500.1;JAAVVJ010008500.1;JAAVVJ010008535.1;JAAVVJ010008535.1;JAAVVJ010008555.1;JAAVVJ010008557.1;JAAVVJ010008557.1;JAAVVJ010008603.1;JAAVVJ010008603.1;JAAVVJ010008603.1;JAAVVJ010008603.1;JAAVVJ010008603.1;JAAVVJ010008613.1;JAAVVJ010008613.1;JAAVVJ010008620.1;JAAVVJ010008620.1;JAAVVJ010008634.1;JAAVVJ010008634.1;JAAVVJ010008634.1;JAAVVJ010008724.1;JAAVVJ010008724.1;JAAVVJ010008724.1;JAAVVJ010008724.1;JAAVVJ010008724.1;JAAVVJ010008733.1;JAAVVJ010008733.1;JAAVVJ010008782.1;JAAVVJ010008782.1;JAAVVJ010008834.1;JAAVVJ010008834.1;JAAVVJ010008834.1;JAAVVJ010008834.1;JAAVVJ010008834.1;JAAVVJ010008834.1;JAAVVJ010008834.1;JAAVVJ010008834.1;JAAVVJ010008834.1;JAAVVJ010008834.1;JAAVVJ010008834.1;JAAVVJ010008834.1;JAAVVJ010008834.1;JAAVVJ010008834.1;JAAVVJ010008834.1;JAAVVJ010008844.1;JAAVVJ010008844.1;JAAVVJ010008844.1;JAAVVJ010008912.1;JAAVVJ010008912.1;JAAVVJ010008928.1;JAAVVJ010008928.1;JAAVVJ010008928.1;JAAVVJ010008928.1;JAAVVJ010008929.1;JAAVVJ010008929.1;JAAVVJ010008939.1;JAAVVJ010008939.1;JAAVVJ010008939.1;JAAVVJ010008977.1;JAAVVJ010008977.1;JAAVVJ010008977.1;JAAVVJ010008986.1;JAAVVJ010009048.1;JAAVVJ010009048.1;JAAVVJ010009060.1;JAAVVJ010009060.1;JAAVVJ010009060.1;JAAVVJ010009060.1;JAAVVJ010009060.1;JAAVVJ010009060.1;JAAVVJ010009060.1;JAAVVJ010009060.1;JAAVVJ010009060.1;JAAVVJ010009060.1;JAAVVJ010009060.1;JAAVVJ010009060.1;JAAVVJ010009060.1;JAAVVJ010009060.1;JAAVVJ010009087.1;JAAVVJ010009087.1;JAAVVJ010009087.1;JAAVVJ010009087.1;JAAVVJ010009087.1;JAAVVJ010009087.1;JAAVVJ010009087.1;JAAVVJ010009139.1;JAAVVJ010009139.1;JAAVVJ010009155.1;JAAVVJ010009155.1;JAAVVJ010009339.1;JAAVVJ010009339.1;JAAVVJ010009339.1;JAAVVJ010009409.1;JAAVVJ010009409.1;JAAVVJ010009423.1;JAAVVJ010009423.1;JAAVVJ010009423.1;JAAVVJ010009423.1;JAAVVJ010009423.1;JAAVVJ010009423.1;JAAVVJ010009423.1;JAAVVJ010009428.1;JAAVVJ010009428.1;JAAVVJ010009428.1;JAAVVJ010009428.1;JAAVVJ010009428.1;JAAVVJ010009447.1;JAAVVJ010009466.1;JAAVVJ010009466.1;JAAVVJ010009517.1;JAAVVJ010009517.1;JAAVVJ010009517.1;JAAVVJ010009517.1;JAAVVJ010009552.1;JAAVVJ010009552.1;JAAVVJ010009578.1;JAAVVJ010009578.1;JAAVVJ010009578.1;JAAVVJ010009578.1;JAAVVJ010009617.1;JAAVVJ010009617.1;JAAVVJ010009617.1;JAAVVJ010009732.1;JAAVVJ010009732.1;JAAVVJ010009732.1;JAAVVJ010009768.1;JAAVVJ010009828.1;JAAVVJ010009828.1;JAAVVJ010009828.1;JAAVVJ010009828.1;JAAVVJ010009828.1;JAAVVJ010009828.1;JAAVVJ010009828.1;JAAVVJ010009858.1;JAAVVJ010009858.1;JAAVVJ010009886.1;JAAVVJ010009886.1;JAAVVJ010009886.1;JAAVVJ010009940.1;JAAVVJ010009940.1;JAAVVJ010009940.1;JAAVVJ010009941.1;JAAVVJ010009941.1;JAAVVJ010009941.1;JAAVVJ010009941.1;JAAVVJ010009941.1;JAAVVJ010009941.1;JAAVVJ010010005.1;JAAVVJ010010005.1;JAAVVJ010010005.1;JAAVVJ010010097.1;JAAVVJ010010097.1;JAAVVJ010010097.1;JAAVVJ010010097.1;JAAVVJ010010115.1;JAAVVJ010010115.1;JAAVVJ010010115.1;JAAVVJ010010115.1;JAAVVJ010010115.1;JAAVVJ010010115.1;JAAVVJ010010115.1;JAAVVJ010010115.1;JAAVVJ010010134.1;JAAVVJ010010134.1;JAAVVJ010010134.1;JAAVVJ010010185.1;JAAVVJ010010185.1;JAAVVJ010010185.1;JAAVVJ010010185.1;JAAVVJ010010185.1;JAAVVJ010010185.1;JAAVVJ010010185.1;JAAVVJ010010185.1;JAAVVJ010010185.1;JAAVVJ010010185.1;JAAVVJ010010185.1;JAAVVJ010010185.1;JAAVVJ010010185.1;JAAVVJ010010185.1;JAAVVJ010010185.1;JAAVVJ010010185.1;JAAVVJ010010185.1;JAAVVJ010010185.1;JAAVVJ010010185.1;JAAVVJ010010185.1;JAAVVJ010010185.1;JAAVVJ010010185.1;JAAVVJ010010185.1;JAAVVJ010010185.1;JAAVVJ010010185.1;JAAVVJ010010185.1;JAAVVJ010010185.1;JAAVVJ010010185.1;JAAVVJ010010185.1;JAAVVJ010010185.1;JAAVVJ010010185.1;JAAVVJ010010185.1;JAAVVJ010010185.1;JAAVVJ010010201.1;JAAVVJ010010201.1;JAAVVJ010010201.1;JAAVVJ010010218.1;JAAVVJ010010218.1;JAAVVJ010010241.1;JAAVVJ010010241.1;JAAVVJ010010241.1;JAAVVJ010010241.1;JAAVVJ010010241.1;JAAVVJ010010241.1;JAAVVJ010010241.1;JAAVVJ010010241.1;JAAVVJ010010375.1;JAAVVJ010010375.1;JAAVVJ010010376.1;JAAVVJ010010376.1;JAAVVJ010010376.1;JAAVVJ010010376.1;JAAVVJ010010408.1;JAAVVJ010010408.1;JAAVVJ010010461.1;JAAVVJ010010461.1;JAAVVJ010010461.1;JAAVVJ010010461.1;JAAVVJ010010511.1;JAAVVJ010010511.1;JAAVVJ010010549.1;JAAVVJ010010549.1;JAAVVJ010010549.1;JAAVVJ010010562.1;JAAVVJ010010562.1;JAAVVJ010010562.1;JAAVVJ010010562.1;JAAVVJ010010562.1;JAAVVJ010010562.1;JAAVVJ010010562.1;JAAVVJ010010562.1;JAAVVJ010010562.1;JAAVVJ010010562.1;JAAVVJ010010562.1;JAAVVJ010010562.1;JAAVVJ010010562.1;JAAVVJ010010562.1;JAAVVJ010010562.1;JAAVVJ010010562.1;JAAVVJ010010577.1;JAAVVJ010010577.1;JAAVVJ010010756.1;JAAVVJ010010756.1;JAAVVJ010010796.1;JAAVVJ010010796.1;JAAVVJ010010796.1;JAAVVJ010010796.1;JAAVVJ010010813.1;JAAVVJ010010823.1;JAAVVJ010010823.1;JAAVVJ010010856.1;JAAVVJ010010856.1;JAAVVJ010010856.1;JAAVVJ010010856.1;JAAVVJ010010856.1;JAAVVJ010010856.1;JAAVVJ010010856.1;JAAVVJ010010856.1;JAAVVJ010010856.1;JAAVVJ010010856.1;JAAVVJ010010856.1;JAAVVJ010010856.1;JAAVVJ010010941.1;JAAVVJ010010941.1;JAAVVJ010010941.1;JAAVVJ010010950.1;JAAVVJ010010950.1;JAAVVJ010010996.1;JAAVVJ010010996.1;JAAVVJ010010996.1;JAAVVJ010010996.1;JAAVVJ010011052.1;JAAVVJ010011052.1;JAAVVJ010011064.1;JAAVVJ010011064.1;JAAVVJ010011064.1;JAAVVJ010011064.1;JAAVVJ010011159.1;JAAVVJ010011159.1;JAAVVJ010011159.1;JAAVVJ010011159.1;JAAVVJ010011207.1;JAAVVJ010011207.1;JAAVVJ010011207.1;JAAVVJ010011207.1;JAAVVJ010011207.1;JAAVVJ010011207.1;JAAVVJ010011207.1;JAAVVJ010011207.1;JAAVVJ010011207.1;JAAVVJ010011215.1;JAAVVJ010011226.1;JAAVVJ010011226.1;JAAVVJ010011226.1;JAAVVJ010011248.1;JAAVVJ010011248.1;JAAVVJ010011248.1;JAAVVJ010011248.1;JAAVVJ010011257.1;JAAVVJ010011257.1;JAAVVJ010011291.1;JAAVVJ010011312.1;JAAVVJ010011312.1;JAAVVJ010011312.1;JAAVVJ010011355.1;JAAVVJ010011355.1;JAAVVJ010011355.1;JAAVVJ010011355.1;JAAVVJ010011355.1;JAAVVJ010011355.1;JAAVVJ010011355.1;JAAVVJ010011355.1;JAAVVJ010011355.1;JAAVVJ010011355.1;JAAVVJ010011355.1;JAAVVJ010011355.1;JAAVVJ010011355.1;JAAVVJ010011355.1;JAAVVJ010011355.1;JAAVVJ010011374.1;JAAVVJ010011374.1;JAAVVJ010011374.1;JAAVVJ010011425.1;JAAVVJ010011425.1;JAAVVJ010011426.1;JAAVVJ010011426.1;JAAVVJ010011426.1;JAAVVJ010011426.1;JAAVVJ010011426.1;JAAVVJ010011426.1;JAAVVJ010011426.1;JAAVVJ010011465.1;JAAVVJ010011465.1;JAAVVJ010011465.1;JAAVVJ010011474.1;JAAVVJ010011474.1;JAAVVJ010011592.1;JAAVVJ010011592.1;JAAVVJ010011592.1;JAAVVJ010011592.1;JAAVVJ010011592.1;JAAVVJ010011592.1;JAAVVJ010011605.1;JAAVVJ010011621.1;JAAVVJ010011621.1;JAAVVJ010011621.1;JAAVVJ010011642.1;JAAVVJ010011642.1;JAAVVJ010011642.1;JAAVVJ010011642.1;JAAVVJ010011642.1;JAAVVJ010011642.1;JAAVVJ010011642.1;JAAVVJ010011708.1;JAAVVJ010011708.1;JAAVVJ010011708.1;JAAVVJ010011708.1;JAAVVJ010011708.1;JAAVVJ010011740.1;JAAVVJ010011740.1;JAAVVJ010011740.1;JAAVVJ010011740.1;JAAVVJ010011774.1;JAAVVJ010011816.1;JAAVVJ010011816.1;JAAVVJ010011823.1;JAAVVJ010011823.1;JAAVVJ010011823.1;JAAVVJ010011823.1;JAAVVJ010011823.1;JAAVVJ010011823.1;JAAVVJ010011823.1;JAAVVJ010011823.1;JAAVVJ010011823.1;JAAVVJ010011823.1;JAAVVJ010011823.1;JAAVVJ010011823.1;JAAVVJ010011823.1;JAAVVJ010011823.1;JAAVVJ010011823.1;JAAVVJ010011823.1;JAAVVJ010011823.1;JAAVVJ010011823.1;JAAVVJ010011823.1;JAAVVJ010011823.1;JAAVVJ010011833.1;JAAVVJ010011833.1;JAAVVJ010011843.1;JAAVVJ010011843.1;JAAVVJ010011844.1;JAAVVJ010011844.1;JAAVVJ010011844.1;JAAVVJ010011899.1;JAAVVJ010011899.1;JAAVVJ010011899.1;JAAVVJ010011899.1;JAAVVJ010011899.1;JAAVVJ010011989.1;JAAVVJ010011989.1;JAAVVJ010012012.1;JAAVVJ010012070.1;JAAVVJ010012070.1;JAAVVJ010012070.1;JAAVVJ010012070.1;JAAVVJ010012119.1;JAAVVJ010012119.1;JAAVVJ010012119.1;JAAVVJ010012119.1;JAAVVJ010012119.1;JAAVVJ010012119.1;JAAVVJ010012147.1;JAAVVJ010012147.1;JAAVVJ010012171.1;JAAVVJ010012171.1;JAAVVJ010012171.1;JAAVVJ010012226.1;JAAVVJ010012226.1;JAAVVJ010012270.1;JAAVVJ010012270.1;JAAVVJ010012288.1;JAAVVJ010012288.1;JAAVVJ010012288.1;JAAVVJ010012288.1;JAAVVJ010012288.1;JAAVVJ010012288.1;JAAVVJ010012301.1;JAAVVJ010012324.1;JAAVVJ010012324.1;JAAVVJ010012324.1;JAAVVJ010012324.1;JAAVVJ010012358.1;JAAVVJ010012358.1;JAAVVJ010012358.1;JAAVVJ010012358.1;JAAVVJ010012358.1;JAAVVJ010012358.1;JAAVVJ010012358.1;JAAVVJ010012432.1;JAAVVJ010012432.1;JAAVVJ010012432.1;JAAVVJ010012432.1;JAAVVJ010012432.1;JAAVVJ010012432.1;JAAVVJ010012432.1;JAAVVJ010012432.1;JAAVVJ010012432.1;JAAVVJ010012432.1;JAAVVJ010012432.1;JAAVVJ010012432.1;JAAVVJ010012432.1;JAAVVJ010012432.1;JAAVVJ010012432.1;JAAVVJ010012432.1;JAAVVJ010012459.1;JAAVVJ010012459.1;JAAVVJ010012459.1;JAAVVJ010012459.1;JAAVVJ010012459.1;JAAVVJ010012591.1;JAAVVJ010012591.1;JAAVVJ010012591.1;JAAVVJ010012591.1;JAAVVJ010012591.1;JAAVVJ010012591.1;JAAVVJ010012591.1;JAAVVJ010012591.1;JAAVVJ010012591.1;JAAVVJ010012591.1;JAAVVJ010012591.1;JAAVVJ010012591.1;JAAVVJ010012591.1;JAAVVJ010012641.1;JAAVVJ010012641.1;JAAVVJ010012641.1;JAAVVJ010012677.1;JAAVVJ010012677.1;JAAVVJ010012677.1;JAAVVJ010012677.1;JAAVVJ010012677.1;JAAVVJ010012677.1;JAAVVJ010012696.1;JAAVVJ010012696.1;JAAVVJ010012702.1;JAAVVJ010012702.1;JAAVVJ010012702.1;JAAVVJ010012702.1;JAAVVJ010012702.1;JAAVVJ010012702.1;JAAVVJ010012702.1;JAAVVJ010012749.1;JAAVVJ010012749.1;JAAVVJ010012882.1;JAAVVJ010012882.1;JAAVVJ010012882.1;JAAVVJ010012882.1;JAAVVJ010012898.1;JAAVVJ010012898.1;JAAVVJ010012898.1;JAAVVJ010012898.1;JAAVVJ010012898.1;JAAVVJ010012898.1;JAAVVJ010012898.1;JAAVVJ010012898.1;JAAVVJ010012898.1;JAAVVJ010012898.1;JAAVVJ010012898.1;JAAVVJ010012898.1;JAAVVJ010012977.1;JAAVVJ010012977.1;JAAVVJ010012983.1;JAAVVJ010012983.1;JAAVVJ010012983.1;JAAVVJ010012983.1;JAAVVJ010012983.1;JAAVVJ010012987.1;JAAVVJ010012987.1;JAAVVJ010012987.1;JAAVVJ010012987.1;JAAVVJ010012987.1;JAAVVJ010013005.1;JAAVVJ010013005.1;JAAVVJ010013005.1;JAAVVJ010013005.1;JAAVVJ010013005.1;JAAVVJ010013005.1;JAAVVJ010013005.1;JAAVVJ010013005.1;JAAVVJ010013005.1;JAAVVJ010013062.1;JAAVVJ010013062.1;JAAVVJ010013100.1;JAAVVJ010013100.1;JAAVVJ010013100.1;JAAVVJ010013100.1;JAAVVJ010013100.1;JAAVVJ010013101.1;JAAVVJ010013101.1;JAAVVJ010013101.1;JAAVVJ010013128.1;JAAVVJ010013128.1;JAAVVJ010013128.1;JAAVVJ010013128.1;JAAVVJ010013128.1;JAAVVJ010013140.1;JAAVVJ010013140.1;JAAVVJ010013151.1;JAAVVJ010013151.1;JAAVVJ010013151.1;JAAVVJ010013151.1;JAAVVJ010013151.1;JAAVVJ010013151.1;JAAVVJ010013151.1;JAAVVJ010013151.1;JAAVVJ010013151.1;JAAVVJ010013151.1;JAAVVJ010013151.1;JAAVVJ010013151.1;JAAVVJ010013151.1;JAAVVJ010013151.1;JAAVVJ010013151.1;JAAVVJ010013151.1;JAAVVJ010013151.1;JAAVVJ010013151.1;JAAVVJ010013151.1;JAAVVJ010013151.1;JAAVVJ010013151.1;JAAVVJ010013151.1;JAAVVJ010013151.1;JAAVVJ010013151.1;JAAVVJ010013151.1;JAAVVJ010013151.1;JAAVVJ010013151.1;JAAVVJ010013206.1;JAAVVJ010013206.1;JAAVVJ010013206.1;JAAVVJ010013206.1;JAAVVJ010013207.1;JAAVVJ010013207.1;JAAVVJ010013213.1;JAAVVJ010013213.1;JAAVVJ010013255.1;JAAVVJ010013255.1;JAAVVJ010013257.1;JAAVVJ010013257.1;JAAVVJ010013283.1;JAAVVJ010013283.1;JAAVVJ010013288.1;JAAVVJ010013288.1;JAAVVJ010013288.1;JAAVVJ010013394.1;JAAVVJ010013394.1;JAAVVJ010013398.1;JAAVVJ010013398.1;JAAVVJ010013405.1;JAAVVJ010013405.1;JAAVVJ010013405.1;JAAVVJ010013411.1;JAAVVJ010013411.1;JAAVVJ010013411.1;JAAVVJ010013420.1;JAAVVJ010013420.1;JAAVVJ010013484.1;JAAVVJ010013484.1;JAAVVJ010013486.1;JAAVVJ010013486.1;JAAVVJ010013486.1;JAAVVJ010013486.1;JAAVVJ010013516.1;JAAVVJ010013516.1;JAAVVJ010013516.1;JAAVVJ010013516.1;JAAVVJ010013516.1;JAAVVJ010013528.1;JAAVVJ010013528.1;JAAVVJ010013579.1;JAAVVJ010013579.1;JAAVVJ010013579.1;JAAVVJ010013579.1;JAAVVJ010013579.1;JAAVVJ010013579.1;JAAVVJ010013591.1;JAAVVJ010013591.1;JAAVVJ010013610.1;JAAVVJ010013610.1;JAAVVJ010013625.1;JAAVVJ010013625.1;JAAVVJ010013625.1;JAAVVJ010013625.1;JAAVVJ010013625.1;JAAVVJ010013638.1;JAAVVJ010013638.1;JAAVVJ010013658.1;JAAVVJ010013697.1;JAAVVJ010013697.1;JAAVVJ010013697.1;JAAVVJ010013718.1;JAAVVJ010013718.1;JAAVVJ010013806.1;JAAVVJ010013806.1;JAAVVJ010013819.1;JAAVVJ010013819.1;JAAVVJ010013819.1;JAAVVJ010013819.1;JAAVVJ010013848.1;JAAVVJ010013848.1;JAAVVJ010013885.1;JAAVVJ010013885.1;JAAVVJ010013887.1;JAAVVJ010013887.1;JAAVVJ010013887.1;JAAVVJ010013887.1;JAAVVJ010013902.1;JAAVVJ010013902.1;JAAVVJ010013921.1;JAAVVJ010013921.1;JAAVVJ010013921.1;JAAVVJ010013921.1;JAAVVJ010013921.1;JAAVVJ010013921.1;JAAVVJ010013921.1;JAAVVJ010013921.1;JAAVVJ010013921.1;JAAVVJ010013921.1;JAAVVJ010013921.1;JAAVVJ010013921.1;JAAVVJ010013921.1;JAAVVJ010013921.1;JAAVVJ010013921.1;JAAVVJ010013921.1;JAAVVJ010013921.1;JAAVVJ010013921.1;JAAVVJ010014024.1;JAAVVJ010014024.1;JAAVVJ010014062.1;JAAVVJ010014062.1;JAAVVJ010014062.1;JAAVVJ010014062.1;JAAVVJ010014062.1;JAAVVJ010014070.1;JAAVVJ010014070.1;JAAVVJ010014102.1;JAAVVJ010014102.1;JAAVVJ010014102.1;JAAVVJ010014102.1;JAAVVJ010014102.1;JAAVVJ010014127.1;JAAVVJ010014127.1;JAAVVJ010014127.1;JAAVVJ010014151.1;JAAVVJ010014151.1;JAAVVJ010014151.1;JAAVVJ010014177.1;JAAVVJ010014184.1;JAAVVJ010014184.1;JAAVVJ010014184.1;JAAVVJ010014286.1;JAAVVJ010014286.1;JAAVVJ010014286.1;JAAVVJ010014308.1;JAAVVJ010014401.1;JAAVVJ010014401.1;JAAVVJ010014401.1;JAAVVJ010014401.1;JAAVVJ010014401.1;JAAVVJ010014401.1;JAAVVJ010014401.1;JAAVVJ010014401.1;JAAVVJ010014401.1;JAAVVJ010014405.1;JAAVVJ010014405.1;JAAVVJ010014405.1;JAAVVJ010014405.1;JAAVVJ010014405.1;JAAVVJ010014450.1;JAAVVJ010014450.1;JAAVVJ010014453.1;JAAVVJ010014453.1;JAAVVJ010014453.1;JAAVVJ010014514.1;JAAVVJ010014514.1;JAAVVJ010014514.1;JAAVVJ010014514.1;JAAVVJ010014514.1;JAAVVJ010014514.1;JAAVVJ010014514.1;JAAVVJ010014514.1;JAAVVJ010014541.1;JAAVVJ010014556.1;JAAVVJ010014556.1;JAAVVJ010014556.1;JAAVVJ010014556.1;JAAVVJ010014556.1;JAAVVJ010014556.1;JAAVVJ010014556.1;JAAVVJ010014556.1;JAAVVJ010014556.1;JAAVVJ010014556.1;JAAVVJ010014556.1;JAAVVJ010014556.1;JAAVVJ010014556.1;JAAVVJ010014578.1;JAAVVJ010014578.1;JAAVVJ010014578.1;JAAVVJ010014578.1;JAAVVJ010014578.1;JAAVVJ010014578.1;JAAVVJ010014578.1;JAAVVJ010014612.1;JAAVVJ010014612.1;JAAVVJ010014612.1;JAAVVJ010014612.1;JAAVVJ010014612.1;JAAVVJ010014612.1;JAAVVJ010014612.1;JAAVVJ010014670.1;JAAVVJ010014874.1;JAAVVJ010014884.1;JAAVVJ010014884.1;JAAVVJ010014884.1;JAAVVJ010014884.1;JAAVVJ010014888.1;JAAVVJ010014888.1;JAAVVJ010014888.1;JAAVVJ010014952.1;JAAVVJ010014952.1;JAAVVJ010014952.1;JAAVVJ010014967.1;JAAVVJ010014967.1;JAAVVJ010014974.1;JAAVVJ010014974.1;JAAVVJ010014974.1;JAAVVJ010014991.1;JAAVVJ010014991.1;JAAVVJ010014991.1;JAAVVJ010014991.1;JAAVVJ010014991.1;JAAVVJ010015003.1;JAAVVJ010015003.1;JAAVVJ010015003.1;JAAVVJ010015070.1;JAAVVJ010015070.1;JAAVVJ010015122.1;JAAVVJ010015122.1;JAAVVJ010015192.1;JAAVVJ010015192.1;JAAVVJ010015192.1;JAAVVJ010015192.1;JAAVVJ010015192.1;JAAVVJ010015234.1;JAAVVJ010015234.1;JAAVVJ010015263.1;JAAVVJ010015263.1;JAAVVJ010015263.1;JAAVVJ010015263.1;JAAVVJ010015263.1;JAAVVJ010015263.1;JAAVVJ010015263.1;JAAVVJ010015263.1;JAAVVJ010015263.1;JAAVVJ010015263.1;JAAVVJ010015263.1;JAAVVJ010015263.1;JAAVVJ010015263.1;JAAVVJ010015263.1;JAAVVJ010015263.1;JAAVVJ010015304.1;JAAVVJ010015304.1;JAAVVJ010015304.1;JAAVVJ010015304.1;JAAVVJ010015304.1;JAAVVJ010015304.1;JAAVVJ010015304.1;JAAVVJ010015316.1;JAAVVJ010015316.1;JAAVVJ010015343.1;JAAVVJ010015343.1;JAAVVJ010015343.1;JAAVVJ010015343.1;JAAVVJ010015343.1;JAAVVJ010015343.1;JAAVVJ010015343.1;JAAVVJ010015377.1;JAAVVJ010015377.1;JAAVVJ010015409.1;JAAVVJ010015409.1;JAAVVJ010015409.1;JAAVVJ010015409.1;JAAVVJ010015409.1;JAAVVJ010015414.1;JAAVVJ010015414.1;JAAVVJ010015414.1;JAAVVJ010015414.1;JAAVVJ010015414.1;JAAVVJ010015464.1;JAAVVJ010015464.1;JAAVVJ010015464.1;JAAVVJ010015464.1;JAAVVJ010015472.1;JAAVVJ010015472.1;JAAVVJ010015472.1;JAAVVJ010015472.1;JAAVVJ010015472.1;JAAVVJ010015472.1;JAAVVJ010015568.1;JAAVVJ010015568.1;JAAVVJ010015633.1;JAAVVJ010015633.1;JAAVVJ010015633.1;JAAVVJ010015633.1;JAAVVJ010015642.1;JAAVVJ010015642.1;JAAVVJ010015657.1;JAAVVJ010015657.1;JAAVVJ010015657.1;JAAVVJ010015657.1;JAAVVJ010015731.1;JAAVVJ010015731.1;JAAVVJ010015834.1;JAAVVJ010015834.1;JAAVVJ010015866.1;JAAVVJ010015866.1;JAAVVJ010015866.1;JAAVVJ010015866.1;JAAVVJ010015866.1;JAAVVJ010015866.1;JAAVVJ010015866.1;JAAVVJ010015905.1;JAAVVJ010015905.1;JAAVVJ010015905.1;JAAVVJ010015905.1;JAAVVJ010015905.1;JAAVVJ010015905.1;JAAVVJ010015905.1;JAAVVJ010015905.1;JAAVVJ010015905.1;JAAVVJ010015905.1;JAAVVJ010015905.1;JAAVVJ010015905.1;JAAVVJ010015905.1;JAAVVJ010015905.1;JAAVVJ010015905.1;JAAVVJ010015905.1;JAAVVJ010015905.1;JAAVVJ010015905.1;JAAVVJ010015905.1;JAAVVJ010015905.1;JAAVVJ010015905.1;JAAVVJ010015905.1;JAAVVJ010015905.1;JAAVVJ010015905.1;JAAVVJ010015913.1;JAAVVJ010015913.1;JAAVVJ010015926.1;JAAVVJ010015926.1;JAAVVJ010015926.1;JAAVVJ010015969.1;JAAVVJ010015969.1;JAAVVJ010015969.1;JAAVVJ010015969.1;JAAVVJ010015969.1;JAAVVJ010015969.1;JAAVVJ010016063.1;JAAVVJ010016063.1;JAAVVJ010016063.1;JAAVVJ010016063.1;JAAVVJ010016063.1;JAAVVJ010016063.1;JAAVVJ010016063.1;JAAVVJ010016063.1;JAAVVJ010016063.1;JAAVVJ010016063.1;JAAVVJ010016063.1;JAAVVJ010016063.1;JAAVVJ010016063.1;JAAVVJ010016063.1;JAAVVJ010016098.1;JAAVVJ010016098.1;JAAVVJ010016098.1;JAAVVJ010016098.1;JAAVVJ010016100.1;JAAVVJ010016100.1;JAAVVJ010016100.1;JAAVVJ010016103.1;JAAVVJ010016103.1;JAAVVJ010016103.1;JAAVVJ010016103.1;JAAVVJ010016121.1;JAAVVJ010016121.1;JAAVVJ010016121.1;JAAVVJ010016158.1;JAAVVJ010016158.1;JAAVVJ010016200.1;JAAVVJ010016200.1;JAAVVJ010016200.1;JAAVVJ010016200.1;JAAVVJ010016200.1;JAAVVJ010016200.1;JAAVVJ010016200.1;JAAVVJ010016227.1;JAAVVJ010016227.1;JAAVVJ010016229.1;JAAVVJ010016229.1;JAAVVJ010016229.1;JAAVVJ010016229.1;JAAVVJ010016229.1;JAAVVJ010016261.1;JAAVVJ010016261.1;JAAVVJ010016286.1;JAAVVJ010016286.1;JAAVVJ010016288.1;JAAVVJ010016288.1;JAAVVJ010016299.1;JAAVVJ010016299.1;JAAVVJ010016308.1;JAAVVJ010016337.1;JAAVVJ010016337.1;JAAVVJ010016337.1;JAAVVJ010016437.1;JAAVVJ010016437.1;JAAVVJ010016483.1;JAAVVJ010016483.1;JAAVVJ010016483.1;JAAVVJ010016483.1;JAAVVJ010016483.1;JAAVVJ010016483.1;JAAVVJ010016483.1;JAAVVJ010016483.1;JAAVVJ010016483.1;JAAVVJ010016483.1;JAAVVJ010016483.1;JAAVVJ010016483.1;JAAVVJ010016483.1;JAAVVJ010016483.1;JAAVVJ010016483.1;JAAVVJ010016483.1;JAAVVJ010016483.1;JAAVVJ010016483.1;JAAVVJ010016483.1;JAAVVJ010016483.1;JAAVVJ010016483.1;JAAVVJ010016505.1;JAAVVJ010016505.1;JAAVVJ010016505.1;JAAVVJ010016505.1;JAAVVJ010016518.1;JAAVVJ010016518.1;JAAVVJ010016518.1;JAAVVJ010016518.1;JAAVVJ010016603.1;JAAVVJ010016603.1;JAAVVJ010016603.1;JAAVVJ010016603.1;JAAVVJ010016603.1;JAAVVJ010016603.1;JAAVVJ010016603.1;JAAVVJ010016603.1;JAAVVJ010016608.1;JAAVVJ010016608.1;JAAVVJ010016608.1;JAAVVJ010016608.1;JAAVVJ010016700.1;JAAVVJ010016700.1;JAAVVJ010016767.1;JAAVVJ010016767.1;JAAVVJ010016767.1;JAAVVJ010016767.1;JAAVVJ010016767.1;JAAVVJ010016767.1;JAAVVJ010016767.1;JAAVVJ010016767.1;JAAVVJ010016850.1;JAAVVJ010016850.1;JAAVVJ010016850.1;JAAVVJ010016850.1;JAAVVJ010016850.1;JAAVVJ010016853.1;JAAVVJ010016853.1;JAAVVJ010016853.1;JAAVVJ010016853.1;JAAVVJ010016853.1;JAAVVJ010016853.1;JAAVVJ010016853.1;JAAVVJ010016853.1;JAAVVJ010016853.1;JAAVVJ010016853.1;JAAVVJ010016853.1;JAAVVJ010016853.1;JAAVVJ010016853.1;JAAVVJ010017000.1;JAAVVJ010017000.1;JAAVVJ010017000.1;JAAVVJ010017000.1;JAAVVJ010017000.1;JAAVVJ010017000.1;JAAVVJ010017002.1;JAAVVJ010017002.1;JAAVVJ010017039.1;JAAVVJ010017039.1;JAAVVJ010017039.1;JAAVVJ010017089.1;JAAVVJ010017089.1;JAAVVJ010017103.1;JAAVVJ010017103.1;JAAVVJ010017103.1;JAAVVJ010017103.1;JAAVVJ010017105.1;JAAVVJ010017105.1;JAAVVJ010017105.1;JAAVVJ010017105.1;JAAVVJ010017105.1;JAAVVJ010017105.1;JAAVVJ010017105.1;JAAVVJ010017113.1;JAAVVJ010017113.1;JAAVVJ010017132.1;JAAVVJ010017132.1;JAAVVJ010017154.1;JAAVVJ010017154.1;JAAVVJ010017208.1;JAAVVJ010017208.1;JAAVVJ010017208.1;JAAVVJ010017233.1;JAAVVJ010017233.1;JAAVVJ010017233.1;JAAVVJ010017252.1;JAAVVJ010017252.1;JAAVVJ010017258.1;JAAVVJ010017258.1;JAAVVJ010017454.1;JAAVVJ010017454.1;JAAVVJ010017454.1;JAAVVJ010017454.1;JAAVVJ010017454.1;JAAVVJ010017454.1;JAAVVJ010017454.1;JAAVVJ010017454.1;JAAVVJ010017457.1;JAAVVJ010017457.1;JAAVVJ010017457.1;JAAVVJ010017457.1;JAAVVJ010017468.1;JAAVVJ010017468.1;JAAVVJ010017468.1;JAAVVJ010017508.1;JAAVVJ010017508.1;JAAVVJ010017508.1;JAAVVJ010017508.1;JAAVVJ010017508.1;JAAVVJ010017508.1;JAAVVJ010017531.1;JAAVVJ010017531.1;JAAVVJ010017531.1;JAAVVJ010017531.1;JAAVVJ010017531.1;JAAVVJ010017531.1;JAAVVJ010017531.1;JAAVVJ010017531.1;JAAVVJ010017531.1;JAAVVJ010017531.1;JAAVVJ010017531.1;JAAVVJ010017531.1;JAAVVJ010017531.1;JAAVVJ010017531.1;JAAVVJ010017531.1;JAAVVJ010017531.1;JAAVVJ010017531.1;JAAVVJ010017531.1;JAAVVJ010017531.1;JAAVVJ010017531.1;JAAVVJ010017591.1;JAAVVJ010017591.1;JAAVVJ010017591.1;JAAVVJ010017601.1;JAAVVJ010017601.1;JAAVVJ010017601.1;JAAVVJ010017628.1;JAAVVJ010017628.1;JAAVVJ010017633.1;JAAVVJ010017633.1;JAAVVJ010017647.1;JAAVVJ010017647.1;JAAVVJ010017650.1;JAAVVJ010017650.1;JAAVVJ010017663.1;JAAVVJ010017663.1;JAAVVJ010017663.1;JAAVVJ010017663.1;JAAVVJ010017663.1;JAAVVJ010017678.1;JAAVVJ010017678.1;JAAVVJ010017683.1;JAAVVJ010017683.1;JAAVVJ010017683.1;JAAVVJ010017683.1;JAAVVJ010017733.1;JAAVVJ010017733.1;JAAVVJ010017733.1;JAAVVJ010017733.1;JAAVVJ010017733.1;JAAVVJ010017733.1;JAAVVJ010017821.1;JAAVVJ010017821.1;JAAVVJ010017821.1;JAAVVJ010017821.1;JAAVVJ010017821.1;JAAVVJ010017833.1;JAAVVJ010017833.1;JAAVVJ010017833.1;JAAVVJ010017870.1;JAAVVJ010017870.1;JAAVVJ010017994.1;JAAVVJ010017994.1;JAAVVJ010017994.1;JAAVVJ010017994.1;JAAVVJ010017994.1;JAAVVJ010017994.1;JAAVVJ010017994.1;JAAVVJ010017994.1;JAAVVJ010017994.1;JAAVVJ010017994.1;JAAVVJ010017994.1;JAAVVJ010017994.1;JAAVVJ010017994.1;JAAVVJ010017994.1;JAAVVJ010018023.1;JAAVVJ010018023.1;JAAVVJ010018023.1;JAAVVJ010018023.1;JAAVVJ010018031.1;JAAVVJ010018031.1;JAAVVJ010018031.1;JAAVVJ010018031.1;JAAVVJ010018031.1;JAAVVJ010018031.1;JAAVVJ010018031.1;JAAVVJ010018031.1;JAAVVJ010018031.1;JAAVVJ010018031.1;JAAVVJ010018088.1;JAAVVJ010018088.1;JAAVVJ010018088.1;JAAVVJ010018088.1;JAAVVJ010018111.1;JAAVVJ010018111.1;JAAVVJ010018142.1;JAAVVJ010018144.1;JAAVVJ010018144.1;JAAVVJ010018144.1;JAAVVJ010018144.1;JAAVVJ010018144.1;JAAVVJ010018144.1;JAAVVJ010018175.1;JAAVVJ010018175.1;JAAVVJ010018175.1;JAAVVJ010018175.1;JAAVVJ010018184.1;JAAVVJ010018184.1;JAAVVJ010018228.1;JAAVVJ010018228.1;JAAVVJ010018228.1;JAAVVJ010018229.1;JAAVVJ010018229.1;JAAVVJ010018250.1;JAAVVJ010018250.1;JAAVVJ010018250.1;JAAVVJ010018255.1;JAAVVJ010018255.1;JAAVVJ010018255.1;JAAVVJ010018255.1;JAAVVJ010018255.1;JAAVVJ010018255.1;JAAVVJ010018255.1;JAAVVJ010018255.1;JAAVVJ010018255.1;JAAVVJ010018273.1;JAAVVJ010018273.1;JAAVVJ010018273.1;JAAVVJ010018273.1;JAAVVJ010018273.1;JAAVVJ010018273.1;JAAVVJ010018297.1;JAAVVJ010018297.1;JAAVVJ010018297.1;JAAVVJ010018297.1;JAAVVJ010018303.1;JAAVVJ010018303.1;JAAVVJ010018303.1;JAAVVJ010018316.1;JAAVVJ010018316.1;JAAVVJ010018316.1;JAAVVJ010018316.1;JAAVVJ010018316.1;JAAVVJ010018316.1;JAAVVJ010018316.1;JAAVVJ010018316.1;JAAVVJ010018316.1;JAAVVJ010018316.1;JAAVVJ010018316.1;JAAVVJ010018320.1;JAAVVJ010018320.1;JAAVVJ010018320.1;JAAVVJ010018333.1;JAAVVJ010018345.1;JAAVVJ010018345.1;JAAVVJ010018345.1;JAAVVJ010018345.1;JAAVVJ010018363.1;JAAVVJ010018363.1;JAAVVJ010018363.1;JAAVVJ010018363.1;JAAVVJ010018363.1;JAAVVJ010018363.1;JAAVVJ010018363.1;JAAVVJ010018363.1;JAAVVJ010018363.1;JAAVVJ010018363.1;JAAVVJ010018363.1;JAAVVJ010018363.1;JAAVVJ010018363.1;JAAVVJ010018363.1;JAAVVJ010018391.1;JAAVVJ010018391.1;JAAVVJ010018391.1;JAAVVJ010018391.1;JAAVVJ010018391.1;JAAVVJ010018391.1;JAAVVJ010018391.1;JAAVVJ010018391.1;JAAVVJ010018391.1;JAAVVJ010018391.1;JAAVVJ010018391.1;JAAVVJ010018391.1;JAAVVJ010018391.1;JAAVVJ010018404.1;JAAVVJ010018404.1;JAAVVJ010018404.1;JAAVVJ010018404.1;JAAVVJ010018404.1;JAAVVJ010018404.1;JAAVVJ010018404.1;JAAVVJ010018404.1;JAAVVJ010018455.1;JAAVVJ010018455.1;JAAVVJ010018455.1;JAAVVJ010018455.1;JAAVVJ010018455.1;JAAVVJ010018498.1;JAAVVJ010018498.1;JAAVVJ010018513.1;JAAVVJ010018513.1;JAAVVJ010018513.1;JAAVVJ010018563.1;JAAVVJ010018563.1;JAAVVJ010018563.1;JAAVVJ010018604.1;JAAVVJ010018604.1;JAAVVJ010018604.1;JAAVVJ010018646.1;JAAVVJ010018646.1;JAAVVJ010018646.1;JAAVVJ010018646.1;JAAVVJ010018646.1;JAAVVJ010018646.1;JAAVVJ010018651.1;JAAVVJ010018651.1;JAAVVJ010018659.1;JAAVVJ010018659.1;JAAVVJ010018659.1;JAAVVJ010018659.1;JAAVVJ010018659.1;JAAVVJ010018659.1;JAAVVJ010018659.1;JAAVVJ010018659.1;JAAVVJ010018670.1;JAAVVJ010018670.1;JAAVVJ010018670.1;JAAVVJ010018678.1;JAAVVJ010018678.1;JAAVVJ010018678.1;JAAVVJ010018678.1;JAAVVJ010018678.1;JAAVVJ010018678.1;JAAVVJ010018696.1;JAAVVJ010018696.1;JAAVVJ010018714.1;JAAVVJ010018714.1;JAAVVJ010018714.1;JAAVVJ010018714.1;JAAVVJ010018714.1;JAAVVJ010018714.1;JAAVVJ010018714.1;JAAVVJ010018714.1;JAAVVJ010018736.1;JAAVVJ010018736.1;JAAVVJ010018855.1;JAAVVJ010018855.1;JAAVVJ010018855.1;JAAVVJ010018855.1;JAAVVJ010018939.1;JAAVVJ010018939.1;JAAVVJ010018939.1;JAAVVJ010018939.1;JAAVVJ010018951.1;JAAVVJ010018951.1;JAAVVJ010018951.1;JAAVVJ010018957.1;JAAVVJ010018957.1;JAAVVJ010018968.1;JAAVVJ010018968.1;JAAVVJ010018968.1;JAAVVJ010018968.1;JAAVVJ010018979.1;JAAVVJ010018979.1;JAAVVJ010018979.1;JAAVVJ010018983.1;JAAVVJ010018983.1;JAAVVJ010018983.1;JAAVVJ010019000.1;JAAVVJ010019000.1;JAAVVJ010019068.1;JAAVVJ010019068.1;JAAVVJ010019072.1;JAAVVJ010019094.1;JAAVVJ010019094.1;JAAVVJ010019094.1;JAAVVJ010019094.1;JAAVVJ010019094.1;JAAVVJ010019094.1;JAAVVJ010019094.1;JAAVVJ010019094.1;JAAVVJ010019094.1;JAAVVJ010019094.1;JAAVVJ010019094.1;JAAVVJ010019108.1;JAAVVJ010019108.1;JAAVVJ010019110.1;JAAVVJ010019110.1;JAAVVJ010019110.1;JAAVVJ010019110.1;JAAVVJ010019110.1;JAAVVJ010019110.1;JAAVVJ010019110.1;JAAVVJ010019110.1;JAAVVJ010019110.1;JAAVVJ010019110.1;JAAVVJ010019110.1;JAAVVJ010019110.1;JAAVVJ010019110.1;JAAVVJ010019110.1;JAAVVJ010019110.1;JAAVVJ010019110.1;JAAVVJ010019116.1;JAAVVJ010019116.1;JAAVVJ010019137.1;JAAVVJ010019137.1;JAAVVJ010019137.1;JAAVVJ010019137.1;JAAVVJ010019137.1;JAAVVJ010019148.1;JAAVVJ010019148.1;JAAVVJ010019148.1;JAAVVJ010019158.1;JAAVVJ010019250.1;JAAVVJ010019250.1;JAAVVJ010019250.1;JAAVVJ010019270.1;JAAVVJ010019270.1;JAAVVJ010019270.1;JAAVVJ010019270.1;JAAVVJ010019270.1;JAAVVJ010019335.1;JAAVVJ010019335.1;JAAVVJ010019335.1;JAAVVJ010019418.1;JAAVVJ010019418.1;JAAVVJ010019418.1;JAAVVJ010019471.1;JAAVVJ010019471.1;JAAVVJ010019609.1;JAAVVJ010019609.1;JAAVVJ010019632.1;JAAVVJ010019635.1;JAAVVJ010019635.1;JAAVVJ010019635.1;JAAVVJ010019635.1;JAAVVJ010019635.1;JAAVVJ010019635.1;JAAVVJ010019635.1;JAAVVJ010019635.1;JAAVVJ010019635.1;JAAVVJ010019635.1;JAAVVJ010019635.1;JAAVVJ010019635.1;JAAVVJ010019712.1;JAAVVJ010019712.1;JAAVVJ010019712.1;JAAVVJ010019712.1;JAAVVJ010019712.1;JAAVVJ010019712.1;JAAVVJ010019712.1;JAAVVJ010019712.1;JAAVVJ010019730.1;JAAVVJ010019730.1;JAAVVJ010019730.1;JAAVVJ010019730.1;JAAVVJ010019730.1;JAAVVJ010019730.1;JAAVVJ010019730.1;JAAVVJ010019730.1;JAAVVJ010019730.1;JAAVVJ010019730.1;JAAVVJ010019733.1;JAAVVJ010019733.1;JAAVVJ010019790.1;JAAVVJ010019790.1;JAAVVJ010019838.1;JAAVVJ010019838.1;JAAVVJ010019865.1;JAAVVJ010019865.1;JAAVVJ010019865.1;JAAVVJ010019865.1;JAAVVJ010019865.1;JAAVVJ010019865.1;JAAVVJ010019865.1;JAAVVJ010019865.1;JAAVVJ010019865.1;JAAVVJ010019865.1;JAAVVJ010019865.1;JAAVVJ010019865.1;JAAVVJ010019865.1;JAAVVJ010019865.1;JAAVVJ010019865.1;JAAVVJ010019865.1;JAAVVJ010019865.1;JAAVVJ010019926.1;JAAVVJ010019926.1;JAAVVJ010019926.1;JAAVVJ010019926.1;JAAVVJ010019952.1;JAAVVJ010020036.1;JAAVVJ010020036.1;JAAVVJ010020036.1;JAAVVJ010020063.1;JAAVVJ010020090.1;JAAVVJ010020090.1;JAAVVJ010020090.1;JAAVVJ010020111.1;JAAVVJ010020111.1;JAAVVJ010020111.1;JAAVVJ010020111.1;JAAVVJ010020111.1;JAAVVJ010020111.1;JAAVVJ010020111.1;JAAVVJ010020173.1;JAAVVJ010020173.1;JAAVVJ010020173.1;JAAVVJ010020208.1;JAAVVJ010020208.1;JAAVVJ010020208.1;JAAVVJ010020208.1;JAAVVJ010020208.1;JAAVVJ010020219.1;JAAVVJ010020219.1;JAAVVJ010020219.1;JAAVVJ010020219.1;JAAVVJ010020219.1;JAAVVJ010020219.1;JAAVVJ010020219.1;JAAVVJ010020219.1;JAAVVJ010020225.1;JAAVVJ010020225.1;JAAVVJ010020225.1;JAAVVJ010020225.1;JAAVVJ010020225.1;JAAVVJ010020225.1;JAAVVJ010020225.1;JAAVVJ010020225.1;JAAVVJ010020225.1;JAAVVJ010020225.1;JAAVVJ010020225.1;JAAVVJ010020278.1;JAAVVJ010020278.1;JAAVVJ010020302.1;JAAVVJ010020302.1;JAAVVJ010020306.1;JAAVVJ010020306.1;JAAVVJ010020322.1;JAAVVJ010020322.1;JAAVVJ010020322.1;JAAVVJ010020322.1;JAAVVJ010020322.1;JAAVVJ010020355.1;JAAVVJ010020355.1;JAAVVJ010020355.1;JAAVVJ010020355.1;JAAVVJ010020355.1;JAAVVJ010020355.1;JAAVVJ010020355.1;JAAVVJ010020355.1;JAAVVJ010020355.1;JAAVVJ010020355.1;JAAVVJ010020355.1;JAAVVJ010020355.1;JAAVVJ010020355.1;JAAVVJ010020355.1;JAAVVJ010020355.1;JAAVVJ010020355.1;JAAVVJ010020361.1;JAAVVJ010020361.1;JAAVVJ010020361.1;JAAVVJ010020361.1;JAAVVJ010020366.1;JAAVVJ010020366.1;JAAVVJ010020371.1;JAAVVJ010020371.1;JAAVVJ010020408.1;JAAVVJ010020408.1;JAAVVJ010020415.1;JAAVVJ010020415.1;JAAVVJ010020415.1;JAAVVJ010020415.1;JAAVVJ010020415.1;JAAVVJ010020415.1;JAAVVJ010020415.1;JAAVVJ010020415.1;JAAVVJ010020417.1;JAAVVJ010020417.1;JAAVVJ010020428.1;JAAVVJ010020428.1;JAAVVJ010020428.1;JAAVVJ010020428.1;JAAVVJ010020428.1;JAAVVJ010020428.1;JAAVVJ010020428.1;JAAVVJ010020428.1;JAAVVJ010020428.1;JAAVVJ010020428.1;JAAVVJ010020428.1;JAAVVJ010020428.1;JAAVVJ010020428.1;JAAVVJ010020428.1;JAAVVJ010020428.1;JAAVVJ010020428.1;JAAVVJ010020428.1;JAAVVJ010020428.1;JAAVVJ010020428.1;JAAVVJ010020428.1;JAAVVJ010020428.1;JAAVVJ010020428.1;JAAVVJ010020428.1;JAAVVJ010020428.1;JAAVVJ010020428.1;JAAVVJ010020428.1;JAAVVJ010020428.1;JAAVVJ010020428.1;JAAVVJ010020428.1;JAAVVJ010020428.1;JAAVVJ010020428.1;JAAVVJ010020428.1;JAAVVJ010020428.1;JAAVVJ010020428.1;JAAVVJ010020428.1;JAAVVJ010020428.1;JAAVVJ010020441.1;JAAVVJ010020441.1;JAAVVJ010020492.1;JAAVVJ010020492.1;JAAVVJ010020492.1;JAAVVJ010020492.1;JAAVVJ010020501.1;JAAVVJ010020501.1;JAAVVJ010020501.1;JAAVVJ010020501.1;JAAVVJ010020501.1;JAAVVJ010020593.1;JAAVVJ010020593.1;JAAVVJ010020593.1;JAAVVJ010020675.1;JAAVVJ010020705.1;JAAVVJ010020705.1;JAAVVJ010020705.1;JAAVVJ010020713.1;JAAVVJ010020713.1;JAAVVJ010020727.1;JAAVVJ010020727.1;JAAVVJ010020727.1;JAAVVJ010020727.1;JAAVVJ010020727.1;JAAVVJ010020727.1;JAAVVJ010020727.1;JAAVVJ010020751.1;JAAVVJ010020751.1;JAAVVJ010020751.1;JAAVVJ010020865.1;JAAVVJ010020865.1;JAAVVJ010020865.1;JAAVVJ010020865.1;JAAVVJ010020865.1;JAAVVJ010020865.1;JAAVVJ010020865.1;JAAVVJ010020865.1;JAAVVJ010020865.1;JAAVVJ010020865.1;JAAVVJ010020865.1;JAAVVJ010020865.1;JAAVVJ010020908.1;JAAVVJ010020908.1;JAAVVJ010020908.1;JAAVVJ010020908.1;JAAVVJ010021023.1;JAAVVJ010021023.1;JAAVVJ010021042.1;JAAVVJ010021042.1;JAAVVJ010021042.1;JAAVVJ010021042.1;JAAVVJ010021042.1;JAAVVJ010021042.1;JAAVVJ010021043.1;JAAVVJ010021043.1;JAAVVJ010021058.1;JAAVVJ010021058.1;JAAVVJ010021058.1;JAAVVJ010021058.1;JAAVVJ010021058.1;JAAVVJ010021058.1;JAAVVJ010021058.1;JAAVVJ010021058.1;JAAVVJ010021058.1;JAAVVJ010021058.1;JAAVVJ010021074.1;JAAVVJ010021074.1;JAAVVJ010021074.1;JAAVVJ010021074.1;JAAVVJ010021074.1;JAAVVJ010021074.1;JAAVVJ010021090.1;JAAVVJ010021090.1;JAAVVJ010021090.1;JAAVVJ010021090.1;JAAVVJ010021090.1;JAAVVJ010021090.1;JAAVVJ010021090.1;JAAVVJ010021090.1;JAAVVJ010021090.1;JAAVVJ010021090.1;JAAVVJ010021091.1;JAAVVJ010021091.1;JAAVVJ010021095.1;JAAVVJ010021095.1;JAAVVJ010021095.1;JAAVVJ010021095.1;JAAVVJ010021095.1;JAAVVJ010021095.1;JAAVVJ010021095.1;JAAVVJ010021095.1;JAAVVJ010021095.1;JAAVVJ010021095.1;JAAVVJ010021095.1;JAAVVJ010021095.1;JAAVVJ010021095.1;JAAVVJ010021111.1;JAAVVJ010021111.1;JAAVVJ010021197.1;JAAVVJ010021197.1;JAAVVJ010021197.1;JAAVVJ010021197.1;JAAVVJ010021197.1;JAAVVJ010021268.1;JAAVVJ010021268.1;JAAVVJ010021308.1;JAAVVJ010021308.1;JAAVVJ010021308.1;JAAVVJ010021308.1;JAAVVJ010021308.1;JAAVVJ010021308.1;JAAVVJ010021308.1;JAAVVJ010021308.1;JAAVVJ010021308.1;JAAVVJ010021308.1;JAAVVJ010021308.1;JAAVVJ010021308.1;JAAVVJ010021308.1;JAAVVJ010021308.1;JAAVVJ010021308.1;JAAVVJ010021308.1;JAAVVJ010021308.1;JAAVVJ010021319.1;JAAVVJ010021319.1;JAAVVJ010021319.1;JAAVVJ010021319.1;JAAVVJ010021319.1;JAAVVJ010021319.1;JAAVVJ010021330.1;JAAVVJ010021330.1;JAAVVJ010021330.1;JAAVVJ010021330.1;JAAVVJ010021330.1;JAAVVJ010021330.1;JAAVVJ010021330.1;JAAVVJ010021330.1;JAAVVJ010021332.1;JAAVVJ010021332.1;JAAVVJ010021340.1;JAAVVJ010021340.1;JAAVVJ010021341.1;JAAVVJ010021341.1;JAAVVJ010021341.1;JAAVVJ010021341.1;JAAVVJ010021341.1;JAAVVJ010021341.1;JAAVVJ010021341.1;JAAVVJ010021383.1;JAAVVJ010021383.1;JAAVVJ010021383.1;JAAVVJ010021383.1;JAAVVJ010021383.1;JAAVVJ010021383.1;JAAVVJ010021383.1;JAAVVJ010021515.1;JAAVVJ010021515.1;JAAVVJ010021515.1;JAAVVJ010021515.1;JAAVVJ010021515.1;JAAVVJ010021515.1;JAAVVJ010021515.1;JAAVVJ010021515.1;JAAVVJ010021515.1;JAAVVJ010021515.1;JAAVVJ010021515.1;JAAVVJ010021515.1;JAAVVJ010021515.1;JAAVVJ010021515.1;JAAVVJ010021515.1;JAAVVJ010021622.1;JAAVVJ010021622.1;JAAVVJ010021622.1;JAAVVJ010021622.1;JAAVVJ010021622.1;JAAVVJ010021622.1;JAAVVJ010021669.1;JAAVVJ010021669.1;JAAVVJ010021669.1;JAAVVJ010021670.1;JAAVVJ010021670.1;JAAVVJ010021692.1;JAAVVJ010021703.1;JAAVVJ010021703.1;JAAVVJ010021703.1;JAAVVJ010021703.1;JAAVVJ010021703.1;JAAVVJ010021703.1;JAAVVJ010021703.1;JAAVVJ010021855.1;JAAVVJ010021855.1;JAAVVJ010021864.1;JAAVVJ010021876.1;JAAVVJ010021876.1;JAAVVJ010021876.1;JAAVVJ010021889.1;JAAVVJ010021889.1;JAAVVJ010021889.1;JAAVVJ010021889.1;JAAVVJ010021910.1;JAAVVJ010021910.1;JAAVVJ010021918.1;JAAVVJ010022000.1;JAAVVJ010022000.1;JAAVVJ010022066.1;JAAVVJ010022066.1;JAAVVJ010022066.1;JAAVVJ010022066.1;JAAVVJ010022066.1;JAAVVJ010022081.1;JAAVVJ010022081.1;JAAVVJ010022081.1;JAAVVJ010022081.1;JAAVVJ010022081.1;JAAVVJ010022081.1;JAAVVJ010022081.1;JAAVVJ010022081.1;JAAVVJ010022081.1;JAAVVJ010022081.1;JAAVVJ010022081.1;JAAVVJ010022102.1;JAAVVJ010022102.1;JAAVVJ010022102.1;JAAVVJ010022102.1;JAAVVJ010022111.1;JAAVVJ010022111.1;JAAVVJ010022111.1;JAAVVJ010022122.1;JAAVVJ010022122.1;JAAVVJ010022349.1;JAAVVJ010022349.1;JAAVVJ010022349.1;JAAVVJ010022349.1;JAAVVJ010022349.1;JAAVVJ010022365.1;JAAVVJ010022365.1;JAAVVJ010022365.1;JAAVVJ010022365.1;JAAVVJ010022365.1;JAAVVJ010022365.1;JAAVVJ010022365.1;JAAVVJ010022365.1;JAAVVJ010022384.1;JAAVVJ010022384.1;JAAVVJ010022384.1;JAAVVJ010022384.1;JAAVVJ010022398.1;JAAVVJ010022398.1;JAAVVJ010022398.1;JAAVVJ010022398.1;JAAVVJ010022398.1;JAAVVJ010022398.1;JAAVVJ010022398.1;JAAVVJ010022398.1;JAAVVJ010022420.1;JAAVVJ010022420.1;JAAVVJ010022438.1;JAAVVJ010022438.1;JAAVVJ010022438.1;JAAVVJ010022568.1;JAAVVJ010022568.1;JAAVVJ010022568.1;JAAVVJ010022568.1;JAAVVJ010022568.1;JAAVVJ010022568.1;JAAVVJ010022568.1;JAAVVJ010022609.1;JAAVVJ010022621.1;JAAVVJ010022621.1;JAAVVJ010022621.1;JAAVVJ010022621.1;JAAVVJ010022621.1;JAAVVJ010022621.1;JAAVVJ010022626.1;JAAVVJ010022626.1;JAAVVJ010022626.1;JAAVVJ010022628.1;JAAVVJ010022628.1;JAAVVJ010022628.1;JAAVVJ010022628.1;JAAVVJ010022628.1;JAAVVJ010022628.1;JAAVVJ010022628.1;JAAVVJ010022628.1;JAAVVJ010022628.1;JAAVVJ010022628.1;JAAVVJ010022628.1;JAAVVJ010022628.1;JAAVVJ010022628.1;JAAVVJ010022628.1;JAAVVJ010022628.1;JAAVVJ010022628.1;JAAVVJ010022628.1;JAAVVJ010022628.1;JAAVVJ010022628.1;JAAVVJ010022628.1;JAAVVJ010022628.1;JAAVVJ010022628.1;JAAVVJ010022628.1;JAAVVJ010022693.1;JAAVVJ010022693.1;JAAVVJ010022693.1;JAAVVJ010022693.1;JAAVVJ010022693.1;JAAVVJ010022693.1;JAAVVJ010022693.1;JAAVVJ010022693.1;JAAVVJ010022693.1;JAAVVJ010022693.1;JAAVVJ010022693.1;JAAVVJ010022693.1;JAAVVJ010022693.1;JAAVVJ010022693.1;JAAVVJ010022693.1;JAAVVJ010022693.1;JAAVVJ010022693.1;JAAVVJ010022693.1;JAAVVJ010022717.1;JAAVVJ010022731.1;JAAVVJ010022731.1;JAAVVJ010022731.1;JAAVVJ010022731.1;JAAVVJ010022731.1;JAAVVJ010022731.1;JAAVVJ010022731.1;JAAVVJ010022731.1;JAAVVJ010022731.1;JAAVVJ010022731.1;JAAVVJ010022737.1;JAAVVJ010022737.1;JAAVVJ010022737.1;JAAVVJ010022769.1;JAAVVJ010022769.1;JAAVVJ010022770.1;JAAVVJ010022770.1;JAAVVJ010022825.1;JAAVVJ010022825.1;JAAVVJ010022843.1;JAAVVJ010022846.1;JAAVVJ010022846.1;JAAVVJ010022860.1;JAAVVJ010022860.1;JAAVVJ010022860.1;JAAVVJ010022873.1;JAAVVJ010022873.1;JAAVVJ010022873.1;JAAVVJ010022873.1;JAAVVJ010022873.1;JAAVVJ010022873.1;JAAVVJ010022873.1;JAAVVJ010022922.1;JAAVVJ010022922.1;JAAVVJ010022922.1;JAAVVJ010022922.1;JAAVVJ010022922.1;JAAVVJ010022922.1;JAAVVJ010022922.1;JAAVVJ010022922.1;JAAVVJ010022922.1;JAAVVJ010022922.1;JAAVVJ010022922.1;JAAVVJ010022922.1;JAAVVJ010022922.1;JAAVVJ010022922.1;JAAVVJ010022922.1;JAAVVJ010022922.1;JAAVVJ010022991.1;JAAVVJ010022991.1;JAAVVJ010022991.1;JAAVVJ010022991.1;JAAVVJ010022991.1;JAAVVJ010022991.1;JAAVVJ010022991.1;JAAVVJ010022991.1;JAAVVJ010022991.1;JAAVVJ010023042.1;JAAVVJ010023042.1;JAAVVJ010023042.1;JAAVVJ010023042.1;JAAVVJ010023042.1;JAAVVJ010023050.1;JAAVVJ010023050.1;JAAVVJ010023050.1;JAAVVJ010023059.1;JAAVVJ010023059.1;JAAVVJ010023059.1;JAAVVJ010023059.1;JAAVVJ010023059.1;JAAVVJ010023153.1;JAAVVJ010023153.1;JAAVVJ010023180.1;JAAVVJ010023210.1;JAAVVJ010023210.1;JAAVVJ010023406.1;JAAVVJ010023450.1;JAAVVJ010023450.1;JAAVVJ010023450.1;JAAVVJ010023450.1;JAAVVJ010023450.1;JAAVVJ010023450.1;JAAVVJ010023451.1;JAAVVJ010023451.1;JAAVVJ010023451.1;JAAVVJ010023451.1;JAAVVJ010023454.1;JAAVVJ010023454.1;JAAVVJ010023480.1;JAAVVJ010023480.1;JAAVVJ010023502.1;JAAVVJ010023542.1;JAAVVJ010023543.1;JAAVVJ010023543.1;JAAVVJ010023543.1;JAAVVJ010023543.1;JAAVVJ010023543.1;JAAVVJ010023555.1;JAAVVJ010023555.1;JAAVVJ010023555.1;JAAVVJ010023555.1;JAAVVJ010023639.1;JAAVVJ010023639.1;JAAVVJ010023642.1;JAAVVJ010023642.1;JAAVVJ010023642.1;JAAVVJ010023642.1;JAAVVJ010023669.1;JAAVVJ010023669.1;JAAVVJ010023669.1;JAAVVJ010023669.1;JAAVVJ010023669.1;JAAVVJ010023669.1;JAAVVJ010023677.1;JAAVVJ010023677.1;JAAVVJ010023677.1;JAAVVJ010023677.1;JAAVVJ010023677.1;JAAVVJ010023757.1;JAAVVJ010023757.1;JAAVVJ010023757.1;JAAVVJ010023757.1;JAAVVJ010023757.1;JAAVVJ010023757.1;JAAVVJ010023762.1;JAAVVJ010023762.1;JAAVVJ010023762.1;JAAVVJ010023817.1;JAAVVJ010023817.1;JAAVVJ010023881.1;JAAVVJ010023881.1;JAAVVJ010023881.1;JAAVVJ010023881.1;JAAVVJ010023881.1;JAAVVJ010023881.1;JAAVVJ010023937.1;JAAVVJ010023937.1;JAAVVJ010023937.1;JAAVVJ010023937.1;JAAVVJ010023970.1;JAAVVJ010023970.1;JAAVVJ010023999.1;JAAVVJ010023999.1;JAAVVJ010024057.1;JAAVVJ010024057.1;JAAVVJ010024057.1;JAAVVJ010024081.1;JAAVVJ010024081.1;JAAVVJ010024130.1;JAAVVJ010024130.1;JAAVVJ010024130.1;JAAVVJ010024130.1;JAAVVJ010024152.1;JAAVVJ010024152.1;JAAVVJ010024156.1;JAAVVJ010024156.1;JAAVVJ010024156.1;JAAVVJ010024156.1;JAAVVJ010024156.1;JAAVVJ010024156.1;JAAVVJ010024156.1;JAAVVJ010024156.1;JAAVVJ010024204.1;JAAVVJ010024204.1;JAAVVJ010024204.1;JAAVVJ010024243.1;JAAVVJ010024243.1;JAAVVJ010024243.1;JAAVVJ010024243.1;JAAVVJ010024243.1;JAAVVJ010024243.1;JAAVVJ010024293.1;JAAVVJ010024298.1;JAAVVJ010024298.1;JAAVVJ010024298.1;JAAVVJ010024298.1;JAAVVJ010024298.1;JAAVVJ010024298.1;JAAVVJ010024298.1;JAAVVJ010024298.1;JAAVVJ010024317.1;JAAVVJ010024317.1;JAAVVJ010024317.1;JAAVVJ010024317.1;JAAVVJ010024317.1;JAAVVJ010024317.1;JAAVVJ010024317.1;JAAVVJ010024469.1;JAAVVJ010024469.1;JAAVVJ010024475.1;JAAVVJ010024475.1;JAAVVJ010024478.1;JAAVVJ010024478.1;JAAVVJ010024478.1;JAAVVJ010024533.1;JAAVVJ010024533.1;JAAVVJ010024604.1;JAAVVJ010024604.1;JAAVVJ010024604.1;JAAVVJ010024604.1;JAAVVJ010024604.1;JAAVVJ010024604.1;JAAVVJ010024604.1;JAAVVJ010024604.1;JAAVVJ010024616.1;JAAVVJ010024616.1;JAAVVJ010024616.1;JAAVVJ010024616.1;JAAVVJ010024616.1;JAAVVJ010024658.1;JAAVVJ010024658.1;JAAVVJ010024658.1;JAAVVJ010024658.1;JAAVVJ010024658.1;JAAVVJ010024658.1;JAAVVJ010024658.1;JAAVVJ010024666.1;JAAVVJ010024666.1;JAAVVJ010024666.1;JAAVVJ010024666.1;JAAVVJ010024666.1;JAAVVJ010024708.1;JAAVVJ010024736.1;JAAVVJ010024736.1;JAAVVJ010024736.1;JAAVVJ010024743.1;JAAVVJ010024743.1;JAAVVJ010024743.1;JAAVVJ010024763.1;JAAVVJ010024763.1;JAAVVJ010024763.1;JAAVVJ010024763.1;JAAVVJ010024763.1;JAAVVJ010024763.1;JAAVVJ010024763.1;JAAVVJ010024763.1;JAAVVJ010024763.1;JAAVVJ010024763.1;JAAVVJ010024763.1;JAAVVJ010024858.1;JAAVVJ010024895.1;JAAVVJ010024895.1;JAAVVJ010024895.1;JAAVVJ010024895.1;JAAVVJ010024895.1;JAAVVJ010024895.1;JAAVVJ010024895.1;JAAVVJ010024904.1;JAAVVJ010024904.1;JAAVVJ010024904.1;JAAVVJ010024904.1;JAAVVJ010024904.1;JAAVVJ010024904.1;JAAVVJ010024904.1;JAAVVJ010024904.1;JAAVVJ010024904.1;JAAVVJ010024904.1;JAAVVJ010024904.1;JAAVVJ010024904.1;JAAVVJ010024904.1;JAAVVJ010024938.1;JAAVVJ010024938.1;JAAVVJ010024938.1;JAAVVJ010024938.1;JAAVVJ010024938.1;JAAVVJ010024938.1;JAAVVJ010024938.1;JAAVVJ010024938.1;JAAVVJ010024942.1;JAAVVJ010024942.1;JAAVVJ010024942.1;JAAVVJ010024942.1;JAAVVJ010024942.1;JAAVVJ010024942.1;JAAVVJ010024942.1;JAAVVJ010024942.1;JAAVVJ010024942.1;JAAVVJ010024942.1;JAAVVJ010024942.1;JAAVVJ010024942.1;JAAVVJ010024942.1;JAAVVJ010024942.1;JAAVVJ010024942.1;JAAVVJ010024942.1;JAAVVJ010024942.1;JAAVVJ010024942.1;JAAVVJ010024942.1;JAAVVJ010024942.1;JAAVVJ010024942.1;JAAVVJ010024942.1;JAAVVJ010024942.1;JAAVVJ010024942.1;JAAVVJ010024978.1;JAAVVJ010025037.1;JAAVVJ010025037.1;JAAVVJ010025037.1;JAAVVJ010025037.1;JAAVVJ010025037.1;JAAVVJ010025050.1;JAAVVJ010025050.1;JAAVVJ010025074.1;JAAVVJ010025074.1;JAAVVJ010025074.1;JAAVVJ010025074.1;JAAVVJ010025092.1;JAAVVJ010025092.1;JAAVVJ010025092.1;JAAVVJ010025092.1;JAAVVJ010025095.1;JAAVVJ010025095.1;JAAVVJ010025110.1;JAAVVJ010025110.1;JAAVVJ010025110.1;JAAVVJ010025110.1;JAAVVJ010025142.1;JAAVVJ010025142.1;JAAVVJ010025181.1;JAAVVJ010025181.1;JAAVVJ010025181.1;JAAVVJ010025227.1;JAAVVJ010025227.1;JAAVVJ010025255.1;JAAVVJ010025255.1;JAAVVJ010025283.1;JAAVVJ010025283.1;JAAVVJ010025314.1;JAAVVJ010025314.1;JAAVVJ010025346.1;JAAVVJ010025346.1;JAAVVJ010025346.1;JAAVVJ010025346.1;JAAVVJ010025346.1;JAAVVJ010025346.1;JAAVVJ010025406.1;JAAVVJ010025406.1;JAAVVJ010025425.1;JAAVVJ010025425.1;JAAVVJ010025441.1;JAAVVJ010025441.1;JAAVVJ010025441.1;JAAVVJ010025450.1;JAAVVJ010025450.1;JAAVVJ010025457.1;JAAVVJ010025457.1;JAAVVJ010025457.1;JAAVVJ010025457.1;JAAVVJ010025457.1;JAAVVJ010025457.1;JAAVVJ010025457.1;JAAVVJ010025476.1;JAAVVJ010025498.1;JAAVVJ010025498.1;JAAVVJ010025498.1;JAAVVJ010025498.1;JAAVVJ010025498.1;JAAVVJ010025498.1;JAAVVJ010025498.1;JAAVVJ010025498.1;JAAVVJ010025498.1;JAAVVJ010025498.1;JAAVVJ010025498.1;JAAVVJ010025498.1;JAAVVJ010025499.1;JAAVVJ010025499.1;JAAVVJ010025517.1;JAAVVJ010025517.1;JAAVVJ010025517.1;JAAVVJ010025517.1;JAAVVJ010025531.1;JAAVVJ010025531.1;JAAVVJ010025577.1;JAAVVJ010025577.1;JAAVVJ010025584.1;JAAVVJ010025584.1;JAAVVJ010025584.1;JAAVVJ010025584.1;JAAVVJ010025598.1;JAAVVJ010025598.1;JAAVVJ010025598.1;JAAVVJ010025609.1;JAAVVJ010025609.1;JAAVVJ010025609.1;JAAVVJ010025609.1;JAAVVJ010025623.1;JAAVVJ010025623.1;JAAVVJ010025623.1;JAAVVJ010025627.1;JAAVVJ010025627.1;JAAVVJ010025627.1;JAAVVJ010025627.1;JAAVVJ010025647.1;JAAVVJ010025647.1;JAAVVJ010025647.1;JAAVVJ010025647.1;JAAVVJ010025662.1;JAAVVJ010025662.1;JAAVVJ010025672.1;JAAVVJ010025672.1;JAAVVJ010025672.1;JAAVVJ010025703.1;JAAVVJ010025703.1;JAAVVJ010025784.1;JAAVVJ010025784.1;JAAVVJ010025784.1;JAAVVJ010025808.1;JAAVVJ010025808.1;JAAVVJ010025878.1;JAAVVJ010025878.1;JAAVVJ010025878.1;JAAVVJ010025933.1;JAAVVJ010026035.1;JAAVVJ010026035.1;JAAVVJ010026035.1;JAAVVJ010026035.1;JAAVVJ010026078.1;JAAVVJ010026078.1;JAAVVJ010026078.1;JAAVVJ010026078.1;JAAVVJ010026078.1;JAAVVJ010026078.1;JAAVVJ010026078.1;JAAVVJ010026093.1;JAAVVJ010026093.1;JAAVVJ010026093.1;JAAVVJ010026093.1;JAAVVJ010026122.1;JAAVVJ010026122.1;JAAVVJ010026122.1;JAAVVJ010026122.1;JAAVVJ010026122.1;JAAVVJ010026122.1;JAAVVJ010026122.1;JAAVVJ010026122.1;JAAVVJ010026122.1;JAAVVJ010026122.1;JAAVVJ010026122.1;JAAVVJ010026122.1;JAAVVJ010026122.1;JAAVVJ010026122.1;JAAVVJ010026122.1;JAAVVJ010026122.1;JAAVVJ010026122.1;JAAVVJ010026135.1;JAAVVJ010026135.1;JAAVVJ010026140.1;JAAVVJ010026140.1;JAAVVJ010026140.1;JAAVVJ010026140.1;JAAVVJ010026140.1;JAAVVJ010026140.1;JAAVVJ010026140.1;JAAVVJ010026140.1;JAAVVJ010026140.1;JAAVVJ010026140.1;JAAVVJ010026140.1;JAAVVJ010026140.1;JAAVVJ010026140.1;JAAVVJ010026140.1;JAAVVJ010026140.1;JAAVVJ010026140.1;JAAVVJ010026140.1;JAAVVJ010026159.1;JAAVVJ010026159.1;JAAVVJ010026159.1;JAAVVJ010026159.1;JAAVVJ010026159.1;JAAVVJ010026159.1;JAAVVJ010026159.1;JAAVVJ010026159.1;JAAVVJ010026159.1;JAAVVJ010026159.1;JAAVVJ010026159.1;JAAVVJ010026159.1;JAAVVJ010026159.1;JAAVVJ010026159.1;JAAVVJ010026159.1;JAAVVJ010026159.1;JAAVVJ010026159.1;JAAVVJ010026159.1;JAAVVJ010026159.1;JAAVVJ010026159.1;JAAVVJ010026159.1;JAAVVJ010026160.1;JAAVVJ010026160.1;JAAVVJ010026160.1;JAAVVJ010026173.1;JAAVVJ010026173.1;JAAVVJ010026173.1;JAAVVJ010026207.1;JAAVVJ010026207.1;JAAVVJ010026207.1;JAAVVJ010026230.1;JAAVVJ010026278.1;JAAVVJ010026278.1;JAAVVJ010026284.1;JAAVVJ010026284.1;JAAVVJ010026300.1;JAAVVJ010026300.1;JAAVVJ010026337.1;JAAVVJ010026337.1;JAAVVJ010026337.1;JAAVVJ010026337.1;JAAVVJ010026337.1;JAAVVJ010026337.1;JAAVVJ010026337.1;JAAVVJ010026349.1;JAAVVJ010026349.1;JAAVVJ010026399.1;JAAVVJ010026421.1;JAAVVJ010026421.1;JAAVVJ010026421.1;JAAVVJ010026421.1;JAAVVJ010026421.1;JAAVVJ010026421.1;JAAVVJ010026421.1;JAAVVJ010026421.1;JAAVVJ010026421.1;JAAVVJ010026421.1;JAAVVJ010026421.1;JAAVVJ010026421.1;JAAVVJ010026421.1;JAAVVJ010026421.1;JAAVVJ010026421.1;JAAVVJ010026421.1;JAAVVJ010026421.1;JAAVVJ010026421.1;JAAVVJ010026421.1;JAAVVJ010026421.1;JAAVVJ010026453.1;JAAVVJ010026453.1;JAAVVJ010026453.1;JAAVVJ010026453.1;JAAVVJ010026453.1;JAAVVJ010026453.1;JAAVVJ010026453.1;JAAVVJ010026453.1;JAAVVJ010026453.1;JAAVVJ010026453.1;JAAVVJ010026453.1;JAAVVJ010026453.1;JAAVVJ010026453.1;JAAVVJ010026453.1;JAAVVJ010026453.1;JAAVVJ010026453.1;JAAVVJ010026453.1;JAAVVJ010026500.1;JAAVVJ010026500.1;JAAVVJ010026520.1;JAAVVJ010026520.1;JAAVVJ010026520.1;JAAVVJ010026520.1;JAAVVJ010026520.1;JAAVVJ010026544.1;JAAVVJ010026544.1;JAAVVJ010026550.1;JAAVVJ010026550.1;JAAVVJ010026550.1;JAAVVJ010026550.1;JAAVVJ010026550.1;JAAVVJ010026550.1;JAAVVJ010026550.1;JAAVVJ010026550.1;JAAVVJ010026550.1;JAAVVJ010026550.1;JAAVVJ010026550.1;JAAVVJ010026550.1;JAAVVJ010026550.1;JAAVVJ010026550.1;JAAVVJ010026550.1;JAAVVJ010026550.1;JAAVVJ010026550.1;JAAVVJ010026550.1;JAAVVJ010026550.1;JAAVVJ010026550.1;JAAVVJ010026550.1;JAAVVJ010026550.1;JAAVVJ010026550.1;JAAVVJ010026550.1;JAAVVJ010026550.1;JAAVVJ010026550.1;JAAVVJ010026550.1;JAAVVJ010026550.1;JAAVVJ010026550.1;JAAVVJ010026550.1;JAAVVJ010026550.1;JAAVVJ010026550.1;JAAVVJ010026550.1;JAAVVJ010026550.1;JAAVVJ010026550.1;JAAVVJ010026620.1;JAAVVJ010026620.1;JAAVVJ010026620.1;JAAVVJ010026620.1;JAAVVJ010026624.1;JAAVVJ010026624.1;JAAVVJ010026624.1;JAAVVJ010026666.1;JAAVVJ010026666.1;JAAVVJ010026669.1;JAAVVJ010026669.1;JAAVVJ010026669.1;JAAVVJ010026770.1;JAAVVJ010026770.1;JAAVVJ010026780.1;JAAVVJ010026780.1;JAAVVJ010026780.1;JAAVVJ010026780.1;JAAVVJ010026780.1;JAAVVJ010026780.1;JAAVVJ010026780.1;JAAVVJ010026780.1;JAAVVJ010026879.1;JAAVVJ010026879.1;JAAVVJ010026879.1;JAAVVJ010026879.1;JAAVVJ010026879.1;JAAVVJ010026879.1;JAAVVJ010026879.1;JAAVVJ010026879.1;JAAVVJ010026896.1;JAAVVJ010026896.1;JAAVVJ010026902.1;JAAVVJ010026902.1;JAAVVJ010026902.1;JAAVVJ010026902.1;JAAVVJ010026902.1;JAAVVJ010026902.1;JAAVVJ010026902.1;JAAVVJ010026902.1;JAAVVJ010027097.1;JAAVVJ010027097.1;JAAVVJ010027097.1;JAAVVJ010027097.1;JAAVVJ010027097.1;JAAVVJ010027097.1;JAAVVJ010027097.1;JAAVVJ010027118.1;JAAVVJ010027118.1;JAAVVJ010027118.1;JAAVVJ010027118.1;JAAVVJ010027118.1;JAAVVJ010027118.1;JAAVVJ010027132.1;JAAVVJ010027180.1;JAAVVJ010027180.1;JAAVVJ010027180.1;JAAVVJ010027180.1;JAAVVJ010027180.1;JAAVVJ010027180.1;JAAVVJ010027180.1;JAAVVJ010027180.1;JAAVVJ010027180.1;JAAVVJ010027249.1;JAAVVJ010027249.1;JAAVVJ010027249.1;JAAVVJ010027249.1;JAAVVJ010027249.1;JAAVVJ010027249.1;JAAVVJ010027249.1;JAAVVJ010027249.1;JAAVVJ010027261.1;JAAVVJ010027261.1;JAAVVJ010027322.1;JAAVVJ010027322.1;JAAVVJ010027322.1;JAAVVJ010027322.1;JAAVVJ010027339.1;JAAVVJ010027339.1;JAAVVJ010027339.1;JAAVVJ010027339.1;JAAVVJ010027339.1;JAAVVJ010027398.1;JAAVVJ010027398.1;JAAVVJ010027398.1;JAAVVJ010027398.1;JAAVVJ010027398.1;JAAVVJ010027398.1;JAAVVJ010027398.1;JAAVVJ010027398.1;JAAVVJ010027398.1;JAAVVJ010027404.1;JAAVVJ010027404.1;JAAVVJ010027404.1;JAAVVJ010027404.1;JAAVVJ010027404.1;JAAVVJ010027404.1;JAAVVJ010027404.1;JAAVVJ010027421.1;JAAVVJ010027421.1;JAAVVJ010027421.1;JAAVVJ010027421.1;JAAVVJ010027421.1;JAAVVJ010027421.1;JAAVVJ010027421.1;JAAVVJ010027421.1;JAAVVJ010027471.1;JAAVVJ010027471.1;JAAVVJ010027471.1;JAAVVJ010027477.1;JAAVVJ010027477.1;JAAVVJ010027477.1;JAAVVJ010027477.1;JAAVVJ010027477.1;JAAVVJ010027477.1;JAAVVJ010027485.1;JAAVVJ010027485.1;JAAVVJ010027485.1;JAAVVJ010027485.1;JAAVVJ010027485.1;JAAVVJ010027485.1;JAAVVJ010027485.1;JAAVVJ010027500.1;JAAVVJ010027500.1;JAAVVJ010027500.1;JAAVVJ010027500.1;JAAVVJ010027500.1;JAAVVJ010027500.1;JAAVVJ010027500.1;JAAVVJ010027520.1;JAAVVJ010027520.1;JAAVVJ010027520.1;JAAVVJ010027589.1;JAAVVJ010027589.1;JAAVVJ010027635.1;JAAVVJ010027635.1;JAAVVJ010027635.1;JAAVVJ010027635.1;JAAVVJ010027635.1;JAAVVJ010027635.1;JAAVVJ010027635.1;JAAVVJ010027635.1;JAAVVJ010027635.1;JAAVVJ010027650.1;JAAVVJ010027650.1;JAAVVJ010027650.1;JAAVVJ010027656.1;JAAVVJ010027670.1;JAAVVJ010027670.1;JAAVVJ010027709.1;JAAVVJ010027709.1;JAAVVJ010027709.1;JAAVVJ010027709.1;JAAVVJ010027814.1;JAAVVJ010027814.1;JAAVVJ010027859.1;JAAVVJ010027859.1;JAAVVJ010027859.1;JAAVVJ010027859.1;JAAVVJ010027859.1;JAAVVJ010027894.1;JAAVVJ010027894.1;JAAVVJ010027894.1;JAAVVJ010027905.1;JAAVVJ010027960.1;JAAVVJ010027960.1;JAAVVJ010027960.1;JAAVVJ010027960.1;JAAVVJ010027960.1;JAAVVJ010027960.1;JAAVVJ010027960.1;JAAVVJ010027960.1;JAAVVJ010027968.1;JAAVVJ010027968.1;JAAVVJ010028028.1;JAAVVJ010028028.1;JAAVVJ010028028.1;JAAVVJ010028041.1;JAAVVJ010028041.1;JAAVVJ010028041.1;JAAVVJ010028076.1;JAAVVJ010028076.1;JAAVVJ010028076.1;JAAVVJ010028126.1;JAAVVJ010028126.1;JAAVVJ010028159.1;JAAVVJ010028159.1;JAAVVJ010028159.1;JAAVVJ010028159.1;JAAVVJ010028159.1;JAAVVJ010028159.1;JAAVVJ010028159.1;JAAVVJ010028160.1;JAAVVJ010028160.1;JAAVVJ010028207.1;JAAVVJ010028207.1;JAAVVJ010028207.1;JAAVVJ010028246.1;JAAVVJ010028246.1;JAAVVJ010028246.1;JAAVVJ010028246.1;JAAVVJ010028246.1;JAAVVJ010028246.1;JAAVVJ010028333.1;JAAVVJ010028333.1;JAAVVJ010028333.1;JAAVVJ010028333.1;JAAVVJ010028333.1;JAAVVJ010028333.1;JAAVVJ010028333.1;JAAVVJ010028333.1;JAAVVJ010028333.1;JAAVVJ010028333.1;JAAVVJ010028333.1;JAAVVJ010028333.1;JAAVVJ010028333.1;JAAVVJ010028333.1;JAAVVJ010028333.1;JAAVVJ010028333.1;JAAVVJ010028333.1;JAAVVJ010028333.1;JAAVVJ010028333.1;JAAVVJ010028333.1;JAAVVJ010028333.1;JAAVVJ010028333.1;JAAVVJ010028349.1;JAAVVJ010028368.1;JAAVVJ010028368.1;JAAVVJ010028368.1;JAAVVJ010028386.1;JAAVVJ010028405.1;JAAVVJ010028405.1;JAAVVJ010028447.1;JAAVVJ010028447.1;JAAVVJ010028447.1;JAAVVJ010028447.1;JAAVVJ010028453.1;JAAVVJ010028476.1;JAAVVJ010028476.1;JAAVVJ010028476.1;JAAVVJ010028496.1;JAAVVJ010028496.1;JAAVVJ010028554.1;JAAVVJ010028554.1;JAAVVJ010028554.1;JAAVVJ010028554.1;JAAVVJ010028554.1;JAAVVJ010028554.1;JAAVVJ010028554.1;JAAVVJ010028554.1;JAAVVJ010028554.1;JAAVVJ010028554.1;JAAVVJ010028554.1;JAAVVJ010028554.1;JAAVVJ010028554.1;JAAVVJ010028554.1;JAAVVJ010028554.1;JAAVVJ010028554.1;JAAVVJ010028581.1;JAAVVJ010028581.1;JAAVVJ010028581.1;JAAVVJ010028581.1;JAAVVJ010028584.1;JAAVVJ010028584.1;JAAVVJ010028658.1;JAAVVJ010028658.1;JAAVVJ010028711.1;JAAVVJ010028711.1;JAAVVJ010028739.1;JAAVVJ010028739.1;JAAVVJ010028739.1;JAAVVJ010028846.1;JAAVVJ010028846.1;JAAVVJ010028846.1;JAAVVJ010028846.1;JAAVVJ010028846.1;JAAVVJ010028846.1;JAAVVJ010028846.1;JAAVVJ010028846.1;JAAVVJ010028846.1;JAAVVJ010028846.1;JAAVVJ010028846.1;JAAVVJ010028851.1;JAAVVJ010028851.1;JAAVVJ010028879.1;JAAVVJ010028879.1;JAAVVJ010028890.1;JAAVVJ010028890.1;JAAVVJ010028897.1;JAAVVJ010028897.1;JAAVVJ010028966.1;JAAVVJ010028966.1;JAAVVJ010028977.1;JAAVVJ010028977.1;JAAVVJ010028977.1;JAAVVJ010028977.1;JAAVVJ010028977.1;JAAVVJ010028977.1;JAAVVJ010028977.1;JAAVVJ010028977.1;JAAVVJ010028999.1;JAAVVJ010028999.1;JAAVVJ010028999.1;JAAVVJ010028999.1;JAAVVJ010029036.1;JAAVVJ010029036.1;JAAVVJ010029036.1;JAAVVJ010029040.1;JAAVVJ010029040.1;JAAVVJ010029061.1;JAAVVJ010029061.1;JAAVVJ010029061.1;JAAVVJ010029061.1;JAAVVJ010029061.1;JAAVVJ010029061.1;JAAVVJ010029061.1;JAAVVJ010029061.1;JAAVVJ010029061.1;JAAVVJ010029061.1;JAAVVJ010029061.1;JAAVVJ010029061.1;JAAVVJ010029061.1;JAAVVJ010029061.1;JAAVVJ010029061.1;JAAVVJ010029061.1;JAAVVJ010029061.1;JAAVVJ010029061.1;JAAVVJ010029061.1;JAAVVJ010029061.1;JAAVVJ010029061.1;JAAVVJ010029061.1;JAAVVJ010029061.1;JAAVVJ010029061.1;JAAVVJ010029061.1;JAAVVJ010029061.1;JAAVVJ010029061.1;JAAVVJ010029061.1;JAAVVJ010029061.1;JAAVVJ010029061.1;JAAVVJ010029064.1;JAAVVJ010029064.1;JAAVVJ010029064.1;JAAVVJ010029064.1;JAAVVJ010029064.1;JAAVVJ010029065.1;JAAVVJ010029065.1;JAAVVJ010029065.1;JAAVVJ010029076.1;JAAVVJ010029108.1;JAAVVJ010029108.1;JAAVVJ010029108.1;JAAVVJ010029108.1;JAAVVJ010029108.1;JAAVVJ010029108.1;JAAVVJ010029108.1;JAAVVJ010029131.1;JAAVVJ010029131.1;JAAVVJ010029131.1;JAAVVJ010029131.1;JAAVVJ010029131.1;JAAVVJ010029169.1;JAAVVJ010029169.1;JAAVVJ010029191.1;JAAVVJ010029191.1;JAAVVJ010029254.1;JAAVVJ010029254.1;JAAVVJ010029254.1;JAAVVJ010029323.1;JAAVVJ010029351.1;JAAVVJ010029351.1;JAAVVJ010029351.1;JAAVVJ010029359.1;JAAVVJ010029359.1;JAAVVJ010029359.1;JAAVVJ010029427.1;JAAVVJ010029440.1;JAAVVJ010029440.1;JAAVVJ010029440.1;JAAVVJ010029440.1;JAAVVJ010029447.1;JAAVVJ010029447.1;JAAVVJ010029464.1;JAAVVJ010029464.1;JAAVVJ010029479.1;JAAVVJ010029479.1;JAAVVJ010029494.1;JAAVVJ010029494.1;JAAVVJ010029494.1;JAAVVJ010029571.1;JAAVVJ010029571.1;JAAVVJ010029623.1;JAAVVJ010029623.1;JAAVVJ010029623.1;JAAVVJ010029623.1;JAAVVJ010029643.1;JAAVVJ010029643.1;JAAVVJ010029643.1;JAAVVJ010029643.1;JAAVVJ010029643.1;JAAVVJ010029643.1;JAAVVJ010029643.1;JAAVVJ010029643.1;JAAVVJ010029643.1;JAAVVJ010029643.1;JAAVVJ010029643.1;JAAVVJ010029643.1;JAAVVJ010029687.1;JAAVVJ010029687.1;JAAVVJ010029687.1;JAAVVJ010029718.1;JAAVVJ010029718.1;JAAVVJ010029718.1;JAAVVJ010029718.1;JAAVVJ010029718.1;JAAVVJ010029718.1;JAAVVJ010029722.1;JAAVVJ010029722.1;JAAVVJ010029722.1;JAAVVJ010029722.1;JAAVVJ010029722.1;JAAVVJ010029765.1;JAAVVJ010029765.1;JAAVVJ010029765.1;JAAVVJ010029765.1;JAAVVJ010029765.1;JAAVVJ010029765.1;JAAVVJ010029765.1;JAAVVJ010029765.1;JAAVVJ010029765.1;JAAVVJ010029765.1;JAAVVJ010029765.1;JAAVVJ010029765.1;JAAVVJ010029765.1;JAAVVJ010029765.1;JAAVVJ010029770.1;JAAVVJ010029770.1;JAAVVJ010029770.1;JAAVVJ010029770.1;JAAVVJ010029770.1;JAAVVJ010029770.1;JAAVVJ010029787.1;JAAVVJ010029787.1;JAAVVJ010029810.1;JAAVVJ010029810.1;JAAVVJ010029810.1;JAAVVJ010029810.1;JAAVVJ010029810.1;JAAVVJ010029810.1;JAAVVJ010029810.1;JAAVVJ010029810.1;JAAVVJ010029810.1;JAAVVJ010029825.1;JAAVVJ010029828.1;JAAVVJ010029828.1;JAAVVJ010029852.1;JAAVVJ010029852.1;JAAVVJ010029852.1;JAAVVJ010029852.1;JAAVVJ010029852.1;JAAVVJ010029852.1;JAAVVJ010029852.1;JAAVVJ010029852.1;JAAVVJ010029852.1;JAAVVJ010029852.1;JAAVVJ010029852.1;JAAVVJ010029890.1;JAAVVJ010029890.1;JAAVVJ010029890.1;JAAVVJ010029890.1;JAAVVJ010029890.1;JAAVVJ010029890.1;JAAVVJ010029890.1;JAAVVJ010029890.1;JAAVVJ010029890.1;JAAVVJ010029918.1;JAAVVJ010029918.1;JAAVVJ010029918.1;JAAVVJ010029918.1;JAAVVJ010029918.1;JAAVVJ010029918.1;JAAVVJ010029918.1;JAAVVJ010029918.1;JAAVVJ010029918.1;JAAVVJ010029918.1;JAAVVJ010029918.1;JAAVVJ010029965.1;JAAVVJ010029965.1;JAAVVJ010029965.1;JAAVVJ010029965.1;JAAVVJ010029994.1;JAAVVJ010029994.1;JAAVVJ010029994.1;JAAVVJ010029994.1;JAAVVJ010029994.1;JAAVVJ010029994.1;JAAVVJ010029994.1;JAAVVJ010029994.1;JAAVVJ010030001.1;JAAVVJ010030001.1;JAAVVJ010030001.1;JAAVVJ010030001.1;JAAVVJ010030001.1;JAAVVJ010030001.1;JAAVVJ010030041.1;JAAVVJ010030041.1;JAAVVJ010030045.1;JAAVVJ010030045.1;JAAVVJ010030045.1;JAAVVJ010030045.1;JAAVVJ010030045.1;JAAVVJ010030045.1;JAAVVJ010030045.1;JAAVVJ010030045.1;JAAVVJ010030045.1;JAAVVJ010030051.1;JAAVVJ010030051.1;JAAVVJ010030089.1;JAAVVJ010030089.1;JAAVVJ010030089.1;JAAVVJ010030089.1;JAAVVJ010030089.1;JAAVVJ010030107.1;JAAVVJ010030107.1;JAAVVJ010030139.1;JAAVVJ010030139.1;JAAVVJ010030139.1;JAAVVJ010030139.1;JAAVVJ010030139.1;JAAVVJ010030139.1;JAAVVJ010030139.1;JAAVVJ010030139.1;JAAVVJ010030151.1;JAAVVJ010030151.1;JAAVVJ010030151.1;JAAVVJ010030151.1;JAAVVJ010030182.1;JAAVVJ010030182.1;JAAVVJ010030182.1;JAAVVJ010030216.1;JAAVVJ010030216.1;JAAVVJ010030216.1;JAAVVJ010030216.1;JAAVVJ010030216.1;JAAVVJ010030216.1;JAAVVJ010030216.1;JAAVVJ010030216.1;JAAVVJ010030216.1;JAAVVJ010030216.1;JAAVVJ010030216.1;JAAVVJ010030216.1;JAAVVJ010030216.1;JAAVVJ010030289.1;JAAVVJ010030289.1;JAAVVJ010030289.1;JAAVVJ010030289.1;JAAVVJ010030289.1;JAAVVJ010030289.1;JAAVVJ010030289.1;JAAVVJ010030289.1;JAAVVJ010030289.1;JAAVVJ010030289.1;JAAVVJ010030289.1;JAAVVJ010030289.1;JAAVVJ010030289.1;JAAVVJ010030289.1;JAAVVJ010030289.1;JAAVVJ010030289.1;JAAVVJ010030296.1;JAAVVJ010030296.1;JAAVVJ010030317.1;JAAVVJ010030317.1;JAAVVJ010030317.1;JAAVVJ010030333.1;JAAVVJ010030342.1;JAAVVJ010030342.1;JAAVVJ010030342.1;JAAVVJ010030342.1;JAAVVJ010030342.1;JAAVVJ010030342.1;JAAVVJ010030342.1;JAAVVJ010030342.1;JAAVVJ010030342.1;JAAVVJ010030342.1;JAAVVJ010030406.1;JAAVVJ010030406.1;JAAVVJ010030406.1;JAAVVJ010030431.1;JAAVVJ010030431.1;JAAVVJ010030435.1;JAAVVJ010030435.1;JAAVVJ010030435.1;JAAVVJ010030505.1;JAAVVJ010030505.1;JAAVVJ010030511.1;JAAVVJ010030511.1;JAAVVJ010030511.1;JAAVVJ010030511.1;JAAVVJ010030511.1;JAAVVJ010030511.1;JAAVVJ010030511.1;JAAVVJ010030511.1;JAAVVJ010030511.1;JAAVVJ010030511.1;JAAVVJ010030511.1;JAAVVJ010030552.1;JAAVVJ010030552.1;JAAVVJ010030552.1;JAAVVJ010030552.1;JAAVVJ010030552.1;JAAVVJ010030558.1;JAAVVJ010030558.1;JAAVVJ010030574.1;JAAVVJ010030574.1;JAAVVJ010030588.1;JAAVVJ010030588.1;JAAVVJ010030598.1;JAAVVJ010030598.1;JAAVVJ010030598.1;JAAVVJ010030598.1;JAAVVJ010030598.1;JAAVVJ010030598.1;JAAVVJ010030598.1;JAAVVJ010030607.1;JAAVVJ010030607.1;JAAVVJ010030636.1;JAAVVJ010030636.1;JAAVVJ010030636.1;JAAVVJ010030636.1;JAAVVJ010030636.1;JAAVVJ010030636.1;JAAVVJ010030636.1;JAAVVJ010030636.1;JAAVVJ010030636.1;JAAVVJ010030636.1;JAAVVJ010030636.1;JAAVVJ010030636.1;JAAVVJ010030636.1;JAAVVJ010030636.1;JAAVVJ010030636.1;JAAVVJ010030636.1;JAAVVJ010030636.1;JAAVVJ010030636.1;JAAVVJ010030636.1;JAAVVJ010030636.1;JAAVVJ010030636.1;JAAVVJ010030636.1;JAAVVJ010030636.1;JAAVVJ010030636.1;JAAVVJ010030636.1;JAAVVJ010030636.1;JAAVVJ010030636.1;JAAVVJ010030636.1;JAAVVJ010030636.1;JAAVVJ010030636.1;JAAVVJ010030636.1;JAAVVJ010030636.1;JAAVVJ010030636.1;JAAVVJ010030636.1;JAAVVJ010030636.1;JAAVVJ010030636.1;JAAVVJ010030649.1;JAAVVJ010030649.1;JAAVVJ010030654.1;JAAVVJ010030654.1;JAAVVJ010030654.1;JAAVVJ010030654.1;JAAVVJ010030654.1;JAAVVJ010030654.1;JAAVVJ010030701.1;JAAVVJ010030735.1;JAAVVJ010030735.1;JAAVVJ010030735.1;JAAVVJ010030735.1;JAAVVJ010030735.1;JAAVVJ010030735.1;JAAVVJ010030735.1;JAAVVJ010030735.1;JAAVVJ010030735.1;JAAVVJ010030735.1;JAAVVJ010030735.1;JAAVVJ010030735.1;JAAVVJ010030735.1;JAAVVJ010030814.1;JAAVVJ010030814.1;JAAVVJ010030814.1;JAAVVJ010030814.1;JAAVVJ010030814.1;JAAVVJ010030814.1;JAAVVJ010030849.1;JAAVVJ010030849.1;JAAVVJ010030849.1;JAAVVJ010030849.1;JAAVVJ010030849.1;JAAVVJ010030871.1;JAAVVJ010030871.1;JAAVVJ010030871.1;JAAVVJ010030882.1;JAAVVJ010030882.1;JAAVVJ010030882.1;JAAVVJ010030882.1;JAAVVJ010030888.1;JAAVVJ010030888.1;JAAVVJ010030888.1;JAAVVJ010030888.1;JAAVVJ010030888.1;JAAVVJ010031043.1;JAAVVJ010031075.1;JAAVVJ010031075.1;JAAVVJ010031075.1;JAAVVJ010031111.1;JAAVVJ010031111.1;JAAVVJ010031111.1;JAAVVJ010031113.1;JAAVVJ010031113.1;JAAVVJ010031113.1;JAAVVJ010031117.1;JAAVVJ010031117.1;JAAVVJ010031117.1;JAAVVJ010031117.1;JAAVVJ010031117.1;JAAVVJ010031117.1;JAAVVJ010031117.1;JAAVVJ010031117.1;JAAVVJ010031117.1;JAAVVJ010031117.1;JAAVVJ010031117.1;JAAVVJ010031123.1;JAAVVJ010031123.1;JAAVVJ010031123.1;JAAVVJ010031196.1;JAAVVJ010031196.1;JAAVVJ010031196.1;JAAVVJ010031198.1;JAAVVJ010031198.1;JAAVVJ010031198.1;JAAVVJ010031198.1;JAAVVJ010031198.1;JAAVVJ010031198.1;JAAVVJ010031204.1;JAAVVJ010031204.1;JAAVVJ010031204.1;JAAVVJ010031204.1;JAAVVJ010031204.1;JAAVVJ010031204.1;JAAVVJ010031204.1;JAAVVJ010031204.1;JAAVVJ010031204.1;JAAVVJ010031204.1;JAAVVJ010031204.1;JAAVVJ010031204.1;JAAVVJ010031220.1;JAAVVJ010031220.1;JAAVVJ010031220.1;JAAVVJ010031220.1;JAAVVJ010031228.1;JAAVVJ010031254.1;JAAVVJ010031254.1;JAAVVJ010031267.1;JAAVVJ010031267.1;JAAVVJ010031267.1;JAAVVJ010031270.1;JAAVVJ010031270.1;JAAVVJ010031270.1;JAAVVJ010031270.1;JAAVVJ010031323.1;JAAVVJ010031323.1;JAAVVJ010031323.1;JAAVVJ010031323.1;JAAVVJ010031323.1;JAAVVJ010031323.1;JAAVVJ010031411.1;JAAVVJ010031411.1;JAAVVJ010031436.1;JAAVVJ010031436.1;JAAVVJ010031480.1;JAAVVJ010031480.1;JAAVVJ010031513.1;JAAVVJ010031513.1;JAAVVJ010031519.1;JAAVVJ010031519.1;JAAVVJ010031537.1;JAAVVJ010031537.1;JAAVVJ010031656.1;JAAVVJ010031656.1;JAAVVJ010031656.1;JAAVVJ010031656.1;JAAVVJ010031656.1;JAAVVJ010031656.1;JAAVVJ010031656.1;JAAVVJ010031687.1;JAAVVJ010031687.1;JAAVVJ010031687.1;JAAVVJ010031687.1;JAAVVJ010031687.1;JAAVVJ010031687.1;JAAVVJ010031687.1;JAAVVJ010031687.1;JAAVVJ010031687.1;JAAVVJ010031687.1;JAAVVJ010031687.1;JAAVVJ010031687.1;JAAVVJ010031687.1;JAAVVJ010031687.1;JAAVVJ010031687.1;JAAVVJ010031687.1;JAAVVJ010031687.1;JAAVVJ010031687.1;JAAVVJ010031687.1;JAAVVJ010031687.1;JAAVVJ010031687.1;JAAVVJ010031689.1;JAAVVJ010031689.1;JAAVVJ010031689.1;JAAVVJ010031707.1;JAAVVJ010031707.1;JAAVVJ010031707.1;JAAVVJ010031707.1;JAAVVJ010031707.1;JAAVVJ010031707.1;JAAVVJ010031707.1;JAAVVJ010031707.1;JAAVVJ010031768.1;JAAVVJ010031768.1;JAAVVJ010031768.1;JAAVVJ010031768.1;JAAVVJ010031768.1;JAAVVJ010031845.1;JAAVVJ010031845.1;JAAVVJ010031859.1;JAAVVJ010031859.1;JAAVVJ010031872.1;JAAVVJ010031872.1;JAAVVJ010031872.1;JAAVVJ010031872.1;JAAVVJ010031881.1;JAAVVJ010031881.1;JAAVVJ010031936.1;JAAVVJ010031936.1;JAAVVJ010031981.1;JAAVVJ010031981.1;JAAVVJ010031981.1;JAAVVJ010031981.1;JAAVVJ010031981.1;JAAVVJ010031981.1;JAAVVJ010031981.1;JAAVVJ010031981.1;JAAVVJ010031981.1;JAAVVJ010032022.1;JAAVVJ010032022.1;JAAVVJ010032126.1;JAAVVJ010032126.1;JAAVVJ010032126.1;JAAVVJ010032128.1;JAAVVJ010032128.1;JAAVVJ010032137.1;JAAVVJ010032137.1;JAAVVJ010032174.1;JAAVVJ010032174.1;JAAVVJ010032174.1;JAAVVJ010032174.1;JAAVVJ010032174.1;JAAVVJ010032174.1;JAAVVJ010032257.1;JAAVVJ010032257.1;JAAVVJ010032324.1;JAAVVJ010032324.1;JAAVVJ010032327.1;JAAVVJ010032327.1;JAAVVJ010032327.1;JAAVVJ010032371.1;JAAVVJ010032371.1;JAAVVJ010032371.1;JAAVVJ010032422.1;JAAVVJ010032422.1;JAAVVJ010032422.1;JAAVVJ010032422.1;JAAVVJ010032422.1;JAAVVJ010032422.1;JAAVVJ010032422.1;JAAVVJ010032422.1;JAAVVJ010032422.1;JAAVVJ010032422.1;JAAVVJ010032422.1;JAAVVJ010032422.1;JAAVVJ010032422.1;JAAVVJ010032422.1;JAAVVJ010032422.1;JAAVVJ010032422.1;JAAVVJ010032422.1;JAAVVJ010032422.1;JAAVVJ010032422.1;JAAVVJ010032422.1;JAAVVJ010032422.1;JAAVVJ010032422.1;JAAVVJ010032422.1;JAAVVJ010032422.1;JAAVVJ010032423.1;JAAVVJ010032423.1;JAAVVJ010032423.1;JAAVVJ010032423.1;JAAVVJ010032423.1;JAAVVJ010032423.1;JAAVVJ010032423.1;JAAVVJ010032423.1;JAAVVJ010032423.1;JAAVVJ010032423.1;JAAVVJ010032423.1;JAAVVJ010032423.1;JAAVVJ010032423.1;JAAVVJ010032443.1;JAAVVJ010032443.1;JAAVVJ010032443.1;JAAVVJ010032443.1;JAAVVJ010032443.1;JAAVVJ010032457.1;JAAVVJ010032457.1;JAAVVJ010032480.1;JAAVVJ010032480.1;JAAVVJ010032480.1;JAAVVJ010032519.1;JAAVVJ010032521.1;JAAVVJ010032521.1;JAAVVJ010032640.1;JAAVVJ010032656.1;JAAVVJ010032656.1;JAAVVJ010032656.1;JAAVVJ010032656.1;JAAVVJ010032657.1;JAAVVJ010032657.1;JAAVVJ010032672.1;JAAVVJ010032672.1;JAAVVJ010032672.1;JAAVVJ010032672.1;JAAVVJ010032672.1;JAAVVJ010032672.1;JAAVVJ010032672.1;JAAVVJ010032672.1;JAAVVJ010032681.1;JAAVVJ010032681.1;JAAVVJ010032681.1;JAAVVJ010032696.1;JAAVVJ010032696.1;JAAVVJ010032707.1;JAAVVJ010032707.1;JAAVVJ010032713.1;JAAVVJ010032713.1;JAAVVJ010032713.1;JAAVVJ010032713.1;JAAVVJ010032713.1;JAAVVJ010032713.1;JAAVVJ010032713.1;JAAVVJ010032713.1;JAAVVJ010032713.1;JAAVVJ010032713.1;JAAVVJ010032713.1;JAAVVJ010032713.1;JAAVVJ010032713.1;JAAVVJ010032713.1;JAAVVJ010032713.1;JAAVVJ010032713.1;JAAVVJ010032764.1;JAAVVJ010032764.1;JAAVVJ010032779.1;JAAVVJ010032779.1;JAAVVJ010032779.1;JAAVVJ010032802.1;JAAVVJ010032802.1;JAAVVJ010032818.1;JAAVVJ010032818.1;JAAVVJ010032818.1;JAAVVJ010032818.1;JAAVVJ010032818.1;JAAVVJ010032818.1;JAAVVJ010032818.1;JAAVVJ010032818.1;JAAVVJ010032823.1;JAAVVJ010032823.1;JAAVVJ010032823.1;JAAVVJ010032823.1;JAAVVJ010032823.1;JAAVVJ010032823.1;JAAVVJ010032823.1;JAAVVJ010032823.1;JAAVVJ010032855.1;JAAVVJ010032855.1;JAAVVJ010032855.1;JAAVVJ010032855.1;JAAVVJ010032855.1;JAAVVJ010032855.1;JAAVVJ010032855.1;JAAVVJ010032855.1;JAAVVJ010032855.1;JAAVVJ010032855.1;JAAVVJ010032855.1;JAAVVJ010032855.1;JAAVVJ010032855.1;JAAVVJ010032855.1;JAAVVJ010032855.1;JAAVVJ010032983.1;JAAVVJ010032983.1;JAAVVJ010032985.1;JAAVVJ010032985.1;JAAVVJ010032985.1;JAAVVJ010032985.1;JAAVVJ010032985.1;JAAVVJ010033033.1;JAAVVJ010033033.1;JAAVVJ010033105.1;JAAVVJ010033105.1;JAAVVJ010033194.1;JAAVVJ010033194.1;JAAVVJ010033194.1;JAAVVJ010033222.1;JAAVVJ010033222.1;JAAVVJ010033222.1;JAAVVJ010033264.1;JAAVVJ010033264.1;JAAVVJ010033264.1;JAAVVJ010033264.1;JAAVVJ010033291.1;JAAVVJ010033291.1;JAAVVJ010033291.1;JAAVVJ010033300.1;JAAVVJ010033300.1;JAAVVJ010033300.1;JAAVVJ010033300.1;JAAVVJ010033300.1;JAAVVJ010033300.1;JAAVVJ010033300.1;JAAVVJ010033300.1;JAAVVJ010033300.1;JAAVVJ010033346.1;JAAVVJ010033346.1;JAAVVJ010033346.1;JAAVVJ010033356.1;JAAVVJ010033356.1;JAAVVJ010033377.1;JAAVVJ010033377.1;JAAVVJ010033379.1;JAAVVJ010033379.1;JAAVVJ010033427.1;JAAVVJ010033427.1;JAAVVJ010033488.1;JAAVVJ010033488.1;JAAVVJ010033488.1;JAAVVJ010033488.1;JAAVVJ010033492.1;JAAVVJ010033492.1;JAAVVJ010033492.1;JAAVVJ010033492.1;JAAVVJ010033516.1;JAAVVJ010033516.1;JAAVVJ010033516.1;JAAVVJ010033531.1;JAAVVJ010033537.1;JAAVVJ010033537.1;JAAVVJ010033537.1;JAAVVJ010033537.1;JAAVVJ010033558.1;JAAVVJ010033558.1;JAAVVJ010033558.1;JAAVVJ010033558.1;JAAVVJ010033558.1;JAAVVJ010033561.1;JAAVVJ010033561.1;JAAVVJ010033561.1;JAAVVJ010033700.1;JAAVVJ010033700.1;JAAVVJ010033771.1;JAAVVJ010033771.1;JAAVVJ010033771.1;JAAVVJ010033771.1;JAAVVJ010033790.1;JAAVVJ010033790.1;JAAVVJ010033792.1;JAAVVJ010033792.1;JAAVVJ010033799.1;JAAVVJ010033799.1;JAAVVJ010033799.1;JAAVVJ010033799.1;JAAVVJ010033799.1;JAAVVJ010033799.1;JAAVVJ010033799.1;JAAVVJ010033803.1;JAAVVJ010033803.1;JAAVVJ010033803.1;JAAVVJ010033803.1;JAAVVJ010033803.1;JAAVVJ010033803.1;JAAVVJ010033803.1;JAAVVJ010033803.1;JAAVVJ010033803.1;JAAVVJ010033803.1;JAAVVJ010033803.1;JAAVVJ010033803.1;JAAVVJ010033811.1;JAAVVJ010033811.1;JAAVVJ010033811.1;JAAVVJ010033840.1;JAAVVJ010033840.1;JAAVVJ010033892.1;JAAVVJ010033892.1;JAAVVJ010033892.1;JAAVVJ010033892.1;JAAVVJ010033892.1;JAAVVJ010033908.1;JAAVVJ010033908.1;JAAVVJ010033908.1;JAAVVJ010033908.1;JAAVVJ010033908.1;JAAVVJ010033908.1;JAAVVJ010033908.1;JAAVVJ010033908.1;JAAVVJ010034042.1;JAAVVJ010034042.1;JAAVVJ010034042.1;JAAVVJ010034052.1;JAAVVJ010034052.1;JAAVVJ010034053.1;JAAVVJ010034053.1;JAAVVJ010034111.1;JAAVVJ010034111.1;JAAVVJ010034111.1;JAAVVJ010034111.1;JAAVVJ010034111.1;JAAVVJ010034111.1;JAAVVJ010034111.1;JAAVVJ010034192.1;JAAVVJ010034192.1;JAAVVJ010034192.1;JAAVVJ010034192.1;JAAVVJ010034192.1;JAAVVJ010034192.1;JAAVVJ010034192.1;JAAVVJ010034192.1;JAAVVJ010034192.1;JAAVVJ010034272.1;JAAVVJ010034272.1;JAAVVJ010034273.1;JAAVVJ010034324.1;JAAVVJ010034324.1;JAAVVJ010034324.1;JAAVVJ010034327.1;JAAVVJ010034335.1;JAAVVJ010034335.1;JAAVVJ010034335.1;JAAVVJ010034335.1;JAAVVJ010034335.1;JAAVVJ010034398.1;JAAVVJ010034398.1;JAAVVJ010034409.1;JAAVVJ010034409.1;JAAVVJ010034409.1;JAAVVJ010034409.1;JAAVVJ010034409.1;JAAVVJ010034418.1;JAAVVJ010034418.1;JAAVVJ010034418.1;JAAVVJ010034437.1;JAAVVJ010034437.1;JAAVVJ010034437.1;JAAVVJ010034437.1;JAAVVJ010034465.1;JAAVVJ010034465.1;JAAVVJ010034465.1;JAAVVJ010034482.1;JAAVVJ010034482.1;JAAVVJ010034482.1;JAAVVJ010034609.1;JAAVVJ010034609.1;JAAVVJ010034649.1;JAAVVJ010034649.1;JAAVVJ010034777.1;JAAVVJ010034777.1;JAAVVJ010034801.1;JAAVVJ010034801.1;JAAVVJ010034801.1;JAAVVJ010034801.1;JAAVVJ010034801.1;JAAVVJ010034801.1;JAAVVJ010034847.1;JAAVVJ010034847.1;JAAVVJ010034847.1;JAAVVJ010034847.1;JAAVVJ010034847.1;JAAVVJ010034847.1;JAAVVJ010034858.1;JAAVVJ010034858.1;JAAVVJ010034858.1;JAAVVJ010034858.1;JAAVVJ010034865.1;JAAVVJ010034865.1;JAAVVJ010034903.1;JAAVVJ010034903.1;JAAVVJ010034903.1;JAAVVJ010034903.1;JAAVVJ010034903.1;JAAVVJ010034926.1;JAAVVJ010034926.1;JAAVVJ010034926.1;JAAVVJ010034926.1;JAAVVJ010034926.1;JAAVVJ010034926.1;JAAVVJ010034926.1;JAAVVJ010034926.1;JAAVVJ010034926.1;JAAVVJ010034926.1;JAAVVJ010034926.1;JAAVVJ010034926.1;JAAVVJ010034926.1;JAAVVJ010034926.1;JAAVVJ010034926.1;JAAVVJ010034964.1;JAAVVJ010034964.1;JAAVVJ010034998.1;JAAVVJ010034998.1;JAAVVJ010035058.1;JAAVVJ010035058.1;JAAVVJ010035070.1;JAAVVJ010035080.1;JAAVVJ010035083.1;JAAVVJ010035088.1;JAAVVJ010035088.1;JAAVVJ010035088.1;JAAVVJ010035088.1;JAAVVJ010035111.1;JAAVVJ010035111.1;JAAVVJ010035111.1;JAAVVJ010035111.1;JAAVVJ010035111.1;JAAVVJ010035111.1;JAAVVJ010035111.1;JAAVVJ010035111.1;JAAVVJ010035111.1;JAAVVJ010035111.1;JAAVVJ010035132.1;JAAVVJ010035132.1;JAAVVJ010035132.1;JAAVVJ010035196.1;JAAVVJ010035196.1;JAAVVJ010035196.1;JAAVVJ010035196.1;JAAVVJ010035219.1;JAAVVJ010036672.1;JAAVVJ010037316.1;JAAVVJ010038271.1;JAAVVJ010038271.1;JAAVVJ010038271.1;JAAVVJ010038470.1;JAAVVJ010038548.1;JAAVVJ010039165.1;JAAVVJ010039165.1;JAAVVJ010039165.1;JAAVVJ010039165.1;JAAVVJ010039165.1;JAAVVJ010039165.1;JAAVVJ010039183.1;JAAVVJ010039243.1;JAAVVJ010039243.1;JAAVVJ010039243.1;JAAVVJ010039243.1;JAAVVJ010039243.1;JAAVVJ010039243.1;JAAVVJ010039243.1;JAAVVJ010039362.1;JAAVVJ010039362.1;JAAVVJ010039362.1;JAAVVJ010039362.1;JAAVVJ010039362.1;JAAVVJ010039362.1;JAAVVJ010039362.1;JAAVVJ010039362.1;JAAVVJ010039751.1;JAAVVJ010039751.1;JAAVVJ010039751.1;JAAVVJ010039751.1;JAAVVJ010039751.1;JAAVVJ010039751.1;JAAVVJ010039751.1;JAAVVJ010039774.1;JAAVVJ010039774.1;JAAVVJ010039774.1;JAAVVJ010039774.1;JAAVVJ010039774.1;JAAVVJ010039784.1;JAAVVJ010039784.1;JAAVVJ010039784.1;JAAVVJ010039784.1;JAAVVJ010039784.1;JAAVVJ010039784.1;JAAVVJ010039784.1;JAAVVJ010039784.1;JAAVVJ010039874.1;JAAVVJ010039874.1;JAAVVJ010039874.1;JAAVVJ010039874.1;JAAVVJ010039874.1;JAAVVJ010039874.1;JAAVVJ010039874.1;JAAVVJ010039874.1;JAAVVJ010039983.1;JAAVVJ010039983.1;JAAVVJ010039983.1;JAAVVJ010039983.1;JAAVVJ010039983.1;JAAVVJ010039983.1	24153738;785181;11422939;40361037;4263541;15831807;129030;1;4;1;75;408;452;584;672;798;989;14;513;2;798;2;227;410;1058;1625;1903;2297;2501;2;1286;2253;2983;3416;3927;4369;1;538;681;1;448;833;1353;1;372;893;1;312;473;1656;1965;1;835;1204;1545;6498;6838;1;328;683;969;3;379;29;394;1;1;451;870;1649;1853;2631;3165;3762;4015;4164;11;490;1;158;192;408;538;680;774;2;486;1;532;8;322;2;4573;5011;1;813;871;1339;1515;1863;1;245;1;482;863;1365;1519;1754;1;1;450;2;1;284;400;1;376;4862;5643;1;270;1260;5088;5538;5630;1;465;1;267;5;333;730;1120;1432;1;386;1;354;675;772;1088;1476;1;386;513;700;1;1100;5268;5624;6107;10612;1;481;689;972;1648;1;454;1;408;1;429;1;350;877;1069;1593;1;476;1084;1030;2;408;4;416;1098;1585;1987;2514;1;512;564;1;666;1099;1;377;457;3;47;189;599;703;1079;1172;1412;1479;1572;1834;2074;2271;2310;1;89;122;215;4605;4845;4889;4977;5261;5983;6633;7037;7070;7163;1;1;415;2;417;883;1;517;2;296;725;1180;1559;1902;6715;6913;525;615;1;410;1;312;586;1032;1583;3830;4124;4515;4791;5263;10183;10875;11270;12394;13065;36;214;1;135;227;462;795;1013;1349;1;380;925;1;485;1;284;716;808;1;386;1;343;1;2;499;677;922;1;394;1117;1621;2053;1;384;1;269;440;888;3;1188;1507;1815;2223;2339;2631;4042;1;277;1;412;1;142;2201;5559;1;781;1193;1212;1496;1718;1;404;2;450;1025;1440;2519;2778;3060;1;411;1;274;6;348;1;149;320;736;1197;1942;2376;2608;3537;1;215;539;1;1;388;479;1;435;1;2;556;2001;1;119;215;305;481;533;906;1024;1120;1210;2;456;1;357;712;1;290;3;154;607;7;388;749;798;1218;1903;1;998;1354;1;486;898;2;204;297;446;1226;1;366;5;428;5;598;866;1282;2;1;150;410;1;429;793;1339;1474;1889;5;487;1791;2194;2560;3046;3485;3792;3830;4075;8741;8821;10674;1;1;509;598;642;686;893;991;1130;1358;1486;1809;2364;2408;1;139;183;397;1;438;546;770;1011;1103;1244;1;760;1;497;1;1260;1;456;705;1209;1563;1;476;1;508;722;1189;1583;1;346;1;1;386;1012;1349;1;2;345;398;491;2;390;842;1;1;412;22;434;915;1287;1;363;9;505;915;1072;1492;1;377;24;1;569;968;1252;1506;1606;1848;2151;1168;1204;1;90;3;359;1;371;7;28;472;868;2;130;432;500;593;879;947;1089;1320;1367;1411;3;434;1;6;295;1;301;3;310;1;403;731;1;415;810;1336;1;450;1;828;1;466;1;314;556;922;1376;3104;4057;4442;5153;5308;5881;8;336;1;593;1119;1700;2943;3834;4302;4715;5204;1;542;1;1165;1490;7;1259;1308;1639;3;570;1778;1;34;176;220;314;406;696;1;367;755;1033;1126;1;715;1;257;6;1572;6453;6986;7876;8277;8613;9052;2;344;1427;1728;1;1;72;297;1;359;426;3;328;1;572;692;1;489;3;112;469;525;7;5017;1;307;790;1586;2009;2511;2875;3;290;715;1;405;1;365;2;210;368;2;4803;5;522;1032;1368;4275;4739;5457;5761;6486;6893;7204;7549;7902;8353;8741;9201;1;479;1;280;1145;1812;2207;2646;3068;3476;4119;4410;4506;4550;4594;4637;4682;4763;4816;4958;5055;5247;5290;5383;5574;5711;6093;6186;6280;6323;6439;6487;6579;6846;6891;7033;7077;7566;8325;1;109;203;492;585;731;888;3;199;2274;8;61;4505;4738;4838;4975;5106;1;1;231;988;1096;1;4;429;1;200;3;408;2;273;595;837;1070;1364;1748;2163;2630;1;825;1015;1;349;726;2;3236;1;811;1388;1;414;1;699;1120;1;157;288;381;560;691;735;823;867;1;495;1;334;379;1;81;212;354;1070;1221;1265;1353;1397;1;712;6;569;1112;1263;1618;2052;2488;5040;5628;6090;6492;6592;6719;6946;1;579;1;1;352;652;1206;2;513;748;944;1549;1974;2379;2790;1;547;1;450;1;373;654;704;1043;1594;1888;1;763;1138;1363;1691;1869;5;108;246;339;678;869;891;984;1202;1275;1363;1456;1598;1691;1877;1921;2210;1;396;1073;1510;1796;2714;3290;4270;4652;5108;5640;6017;7272;7868;8745;1;1;308;1;1;358;1375;1875;3;174;218;262;355;448;541;732;776;869;913;1006;1245;1289;1431;1567;1629;1722;1815;5914;6033;6077;1;310;1;521;1012;1345;2;187;329;687;6;486;1045;1423;1783;1;287;433;3;638;94;326;1;321;1171;1657;1870;2090;2437;2810;3074;1;426;124;1;280;1;661;1160;1647;1;319;722;922;1;439;736;1301;1998;2291;5162;83;288;817;1095;2;252;321;1053;1128;1505;1597;2142;2514;2987;3757;3986;4171;4393;4818;469;879;1322;1830;2247;1;570;613;1578;1876;2238;2755;3062;3374;4338;4536;3;151;269;306;887;1367;1744;1831;2532;1;241;479;2;398;3;450;1;334;1233;5609;8;294;2;342;1;367;1;1;414;1;554;945;1043;1293;1;143;6;416;1;511;917;149;934;1151;1563;1961;1;1010;3;1266;684;750;4986;5030;5315;5492;5692;5722;5766;9689;9717;9854;10149;10349;10392;1;288;585;1;427;2;329;607;1019;1;389;2;480;841;1;501;668;6;1;431;3;47;91;282;326;370;408;496;736;782;873;1058;1224;1305;1;359;411;885;1277;1662;2099;1;372;1;790;1;795;939;2;437;1;350;1077;1600;1933;2955;3817;1;378;635;975;1433;14;1;433;1;459;899;1333;3;407;4;96;790;1189;1;156;344;1;136;356;1;25;396;853;1373;1676;5213;5650;1;463;1;134;444;200;986;1501;22;413;1227;2588;6137;6624;1;286;737;1;196;337;732;1;151;244;288;332;376;568;660;1;267;554;1;325;423;624;704;1034;1095;1385;1476;1569;2187;2485;2725;2830;2851;3301;3490;3632;3725;4014;4327;4468;4676;4730;4824;5063;5156;5200;5293;5435;5480;5621;5715;2;398;786;1;317;3;39;132;565;716;809;853;995;1;413;1;55;371;386;1;436;1;129;411;589;1;233;1;354;976;1;421;462;506;599;692;736;829;922;1064;1108;1348;1392;1493;1540;5287;1;694;2;365;1;59;102;297;1;1;449;3;47;91;473;517;659;791;1482;1520;1564;1612;1750;1;577;1021;1;527;1;331;930;1295;1;444;1;341;4628;5488;15;214;637;1609;25;604;1039;1419;1806;2210;2652;2987;3485;1;1;246;335;2;100;193;473;2;359;1;1;290;874;2;27;124;168;291;328;399;448;751;834;1124;1236;5689;5714;5807;1;685;1816;1;391;1;296;441;888;1034;1165;1209;1;303;633;1;637;1;236;411;456;811;904;1;1;467;837;1;363;783;1572;1762;2589;3015;1;220;483;574;667;1;352;945;1293;1;1;414;1;915;1384;1495;1783;2569;2982;3418;4406;4998;5213;5368;5460;5799;6278;6567;6845;7190;7331;7472;1;674;1;903;1;662;1038;1;474;792;1142;1344;3;509;2;1;323;743;1441;1;376;674;723;5074;5468;1;410;1;205;297;1;406;1;476;1;428;819;1406;1850;2388;4;1;148;392;520;1;176;3961;4791;5208;6066;6386;1;444;844;1232;1385;1429;1531;3692;4683;5542;5695;6060;6359;6650;7003;7304;5;405;558;814;1201;1;411;681;774;965;1058;1172;1227;1320;1413;1554;1599;1740;6;894;1305;1;42;359;467;850;1255;1;493;1;552;1218;4690;5120;5922;6189;6;446;7;307;708;1059;1;1311;1885;2317;2619;3317;3709;4252;5149;7410;8121;8511;1;544;1;343;860;1108;1539;1;86;542;788;1133;1;337;1142;1159;4349;4394;4844;5285;5682;1;448;3;332;809;1934;2076;1;363;515;5;206;718;779;872;1;325;1;75;176;216;296;389;580;712;962;1121;1166;1512;1566;1707;1996;2222;2324;2417;7352;7734;8128;8221;9071;9222;9315;9529;9568;1;277;964;1340;1;4856;1;814;1;334;1;355;1;303;1;791;1149;2;434;1;360;1;962;1587;1;461;1782;1;329;1;479;1;530;681;1522;1;334;710;1280;1485;1;445;1;95;139;183;401;444;1;343;1;435;4;63;242;4969;5145;3;706;1;1;501;1301;1;352;1;347;1;161;612;1124;35;334;2;2571;1;514;1158;1572;1;618;1;80;424;494;583;664;989;1013;1057;1100;1139;1227;1418;1510;1603;1697;1882;1927;1;314;4;277;619;930;1353;5;412;1;336;806;1339;1670;1;454;886;1;138;403;1;1;300;1262;2;399;1008;1;1;239;1314;1392;2308;2553;2704;3034;3553;3;332;806;1165;1275;3;623;1;1239;1656;5;319;1074;1490;1923;2200;2342;2581;7;1;317;716;4164;4709;5860;9531;10556;10955;11563;12034;12312;13816;1;361;419;654;1139;1384;1498;1;449;752;1219;1674;1771;2488;3;1;1;135;273;358;1;346;475;1;317;687;2;448;1;465;622;2;161;932;1396;1852;1;375;886;1;469;1;400;1;202;549;1334;1426;1;398;1;512;605;894;940;1225;1328;1469;1513;1655;1797;1890;2032;2308;2353;1;205;340;1028;1532;1761;2328;1;434;1;317;703;1010;4357;4490;4638;1;389;3;24;329;746;1255;1;315;1069;1442;1578;1;488;788;1545;2;312;361;542;950;1080;1;348;1;148;481;1102;1;203;3;466;854;1158;1;280;1;1210;2;385;515;559;652;766;875;2;518;718;811;1433;1618;1711;1875;1946;1990;2083;3763;4178;4409;4454;4733;4826;5095;5140;5222;5811;5855;5899;6041;1;296;4;335;1117;1;1144;1536;1902;2604;3044;1;42;184;396;464;998;1286;1526;1619;2154;2247;2291;2433;2526;1;70;421;534;1;246;963;2;324;413;731;1;220;1047;1;505;1;287;712;1301;1918;2322;2679;1;372;1;134;494;760;5651;1;735;1;378;1;455;1;585;1;1;231;625;3;62;1;779;971;5627;6052;6494;6665;10314;10752;11901;13265;13555;14010;14664;14762;15408;16061;16427;21431;21539;21892;1;354;736;1186;4;357;1047;1641;1;94;487;5328;5367;5954;6498;6811;2;851;1195;1544;1;305;1;596;1029;2150;2624;2938;3398;3757;1;526;941;1507;1797;1;630;823;1082;2068;2336;2994;3348;3612;4137;4535;4862;5154;1;95;189;776;1211;1243;1;614;1;440;845;1;447;1;465;833;1329;1;285;592;979;1479;1642;1924;1;375;1;330;1;352;1;225;774;1;708;752;5;5117;1;422;2;353;511;759;1251;1597;2434;2992;1;592;4509;4546;5;147;562;1;194;677;775;1240;1746;133;226;417;511;603;911;964;1057;1156;1287;1380;1473;1615;1754;1799;4007;4158;4346;4391;4434;9;400;745;1;533;880;1;357;5;308;1;1864;2;638;1;162;574;897;1395;5;367;1;339;565;1022;1;74;298;532;626;925;2;180;349;746;1127;1;45;339;1;388;1;406;671;1193;1448;1776;2158;7373;7768;12755;13125;13507;14443;14720;2;234;399;493;2;125;346;512;557;698;929;1291;1400;1488;1;739;1098;1414;1;505;4;1;388;813;1112;2041;2448;1;98;748;1101;1;495;1;626;1118;1;308;1;1016;1200;1;94;187;329;373;656;671;857;901;1;139;183;423;513;606;2;875;1189;1574;1;1075;2021;2;105;148;290;552;743;787;880;924;1115;1159;4;576;1184;1;2;349;993;1451;1;4619;5105;5629;8695;8963;9478;9980;14090;14829;19760;20871;21769;22299;1;370;1657;2613;3079;3418;3790;4342;4833;5055;5338;5849;6442;1;161;345;715;1237;5207;5424;5967;1;133;4529;4793;4908;3;483;1;302;435;1;588;1023;5;199;406;1;491;1130;3651;4070;5366;44;334;1;1858;2256;2712;3175;3416;4087;4737;1;483;1011;1;24;68;424;479;621;1;381;22;539;1035;1555;5640;6211;6359;6889;1;515;1;449;1246;1813;19;63;107;566;3;409;1126;1;4724;3;714;1239;1668;1;284;433;1;751;1052;1;263;1;503;1;1;348;641;1096;3803;4209;4366;4564;5017;5449;6009;8;374;6;25;314;550;613;657;750;1017;1206;1395;1444;1537;1706;1799;2039;2187;1;423;1;863;1382;1573;1971;1;322;527;1;139;464;1128;10;108;250;588;681;6;331;630;1;80;303;1;394;1;433;1;1;518;541;975;2090;2216;2530;5352;5705;6192;6460;7227;1;434;959;1477;2251;2417;2601;2973;1;897;1268;1751;2188;4255;5064;5539;5783;6337;1;1181;1;741;2;462;1;423;960;1473;5952;6339;6648;7470;7909;8974;9164;9230;9546;9992;11706;12377;12745;89;381;775;1185;1;1;1051;1537;1;1;456;925;1;312;403;539;847;1151;1493;33;245;562;1;332;567;1042;1338;1;1280;2183;3489;3963;4277;8445;9031;1;36;80;403;848;892;977;1297;1547;1768;1916;3;774;1;756;1;405;3;811;46;449;854;5;122;423;565;657;797;917;1059;1250;1343;1457;1632;1681;1975;2097;2337;1;325;755;1324;1;477;1;370;1;543;3;33;463;512;601;694;841;1055;3;971;2;24;389;453;938;982;1222;1315;1431;1475;1568;1661;1852;2946;3008;3063;3110;3377;3430;3474;3518;3562;3874;3958;4002;4095;4140;4183;4539;4632;4802;4846;4988;5129;5173;5315;1;446;1;273;426;1008;4;534;847;1294;1662;4;406;641;3;1;436;1378;4;625;2;351;439;657;1046;1139;1533;2;396;1084;13;106;248;292;385;527;886;1052;1251;1270;1412;1456;1;302;1387;2151;2;433;3;95;193;430;444;1041;1;190;1;187;1033;1363;1594;1926;6173;6519;6635;7370;6;572;771;1044;1172;1461;1;438;819;1195;4529;4607;5034;5489;6042;6839;2;295;36;310;1289;1795;2333;4996;5396;5746;6034;6338;7375;8320;9192;1;424;3;417;549;769;1259;1;421;6;775;1249;1298;4287;4662;4820;5229;5498;6807;6953;7001;12059;12470;13342;13464;13812;1;430;859;1301;1628;1817;5;717;1635;2828;3792;4273;4837;5980;1;299;1;602;19;374;762;1643;2330;2752;3292;1;341;710;881;1207;1237;1329;1;284;1737;2630;3120;3733;3931;4158;4750;5329;5956;6834;7385;7455;7753;1;382;991;1412;1759;2013;1;1602;2099;1;414;1;1;584;1699;2104;2337;3225;3736;1;456;1;1;449;884;3;189;520;1055;1;378;1;1;467;2;1761;2304;2470;2784;1;85;178;275;320;364;605;789;818;911;4732;1;347;763;842;133;539;947;1;461;1;439;624;681;1218;29;156;650;856;5016;5530;9992;10467;3;1038;1380;1766;2;162;441;851;1275;1652;2260;2769;2;330;1;37;83;1;317;944;1032;1223;1365;1459;1;1;137;403;652;831;1080;1;131;321;32;1121;1794;2294;6037;6183;6407;6644;7130;9171;9533;9831;10144;10561;11068;16969;17244;17397;17444;17818;18101;18284;18686;1;98;349;964;1455;2264;2440;5377;5633;6461;6777;7756;9214;9658;9795;11160;11622;11765;1;1;86;327;659;1135;1443;1883;5469;5869;6146;1;108;435;1;347;1;4973;2;340;1;1;316;1;906;1225;2;38;425;518;778;1582;1912;1;458;1474;2450;3139;3355;3874;7015;7461;7855;10001;10525;10908;11462;11723;12343;1;400;745;1504;1878;2343;2717;2933;3400;1;491;930;4829;5407;1;200;635;1;279;836;1083;1522;3;381;1;1;2062;1;9;607;895;1260;1620;2258;1;37;467;563;1;459;1;300;1;4;1;329;845;909;1239;1;363;531;1024;19;568;1;519;564;945;1;410;888;985;1560;2485;1;866;1114;1230;1279;3;128;2163;2556;2605;3683;1;259;799;1;568;4;431;800;1199;1606;1753;1;420;1991;2036;1;536;1;125;1;165;491;1;485;1;391;832;973;1;568;1;361;859;1700;2369;2969;5619;6021;1;251;888;1;363;755;1141;1524;1766;12;3;258;3249;3689;4919;5221;5639;6099;1;45;138;408;595;780;874;1;508;1;478;1;56;326;2;597;1;750;1032;1562;5447;6362;6787;7366;5;452;501;590;731;1;383;942;2455;2807;3262;3690;37;4974;5371;5779;6284;2;1;361;862;1;479;879;219;581;821;4856;5290;5686;6067;6220;6573;6628;7346;1;1;273;850;1266;1507;2020;2455;1;561;1006;2064;2908;3492;3766;3958;4223;4511;4878;5241;5394;1;568;1206;1778;1868;6688;7975;8515;16;158;202;246;339;383;476;1607;1647;2046;2086;2134;2321;2369;2560;2604;2697;2790;2883;2976;3216;3309;3353;3397;30;3;499;948;1584;1776;1;472;3;481;922;1309;1;522;780;1284;3;621;1;438;648;1397;1;380;2;411;531;1;267;1;340;2;332;152;361;1;376;2337;2653;3086;3933;1;417;1;50;1;171;408;1;1311;17;565;706;1265;1523;1936;2575;1;1;139;619;2344;2758;3194;3224;4164;4598;4748;7834;8044;2;599;2;309;738;1075;1;431;1;318;1;713;877;1095;5;443;721;5;402;4468;4933;1;373;825;1;234;354;624;1;427;869;1341;1;237;1;426;883;1;365;1;243;477;3;487;18;602;1197;1;1;333;388;733;1;389;689;1144;1849;2983;3673;1;281;722;998;1;291;702;1151;1569;2066;2382;2700;3042;4686;5589;6328;6689;7051;7411;7793;8400;3;465;1;328;675;1193;2092;2434;7493;10659;11127;11537;11545;11953;12233;12485;12814;13017;13526;3;407;831;1508;1777;2325;2793;3072;3771;4466;4813;5560;5915;6451;6973;7665;8271;8734;9377;9786;9831;1;691;5740;1;222;362;1;279;484;662;2;836;2;499;3;822;1;391;778;978;1155;1482;2125;1;516;1;1;276;842;1018;1486;1718;1893;2115;2231;2481;2791;3028;3394;3764;9240;9864;10233;10404;10679;10787;1;257;300;477;809;943;1232;1325;1369;1708;1761;1805;1849;1991;2084;2299;2397;2;418;1;336;1326;1741;2090;1;515;1;135;429;813;1201;1486;1829;2564;3252;3297;3533;4544;4901;5320;5852;6665;6916;7008;7670;8060;8346;9899;10279;10692;11027;11687;12339;12708;13138;13533;13843;14789;15040;15132;16283;1;484;878;1438;1;595;828;136;461;1;416;1304;1;414;1;201;370;701;1254;1313;1405;2073;1;86;179;223;365;458;644;688;7;334;17;435;1160;1701;1750;1892;2077;2304;1;342;435;479;529;621;1187;1;33;446;835;1103;1468;1;1;67;307;477;853;1347;1461;6405;6476;3;4807;5133;6155;6292;6502;10294;10807;1;1590;1;161;691;1557;13;210;303;396;486;1;787;5181;5505;5639;5877;6195;7428;12452;6;524;914;1123;1542;2077;2413;5;458;609;1854;2534;3150;3217;3540;1;48;463;2;364;777;1050;1644;2054;1;85;375;787;1198;1462;1966;31;451;774;1072;1391;1806;2137;12;132;410;3;327;1;540;595;644;883;966;1366;2002;2235;1;354;369;1;3;454;1;141;333;392;1;366;5;329;705;1138;1382;1;293;520;1;1;570;808;1046;1302;1490;1704;1850;1;446;1;1475;1924;1;299;532;1;398;886;1;5001;4;362;799;1144;5087;5576;6471;1;480;1;368;460;5;435;859;1331;1669;2049;1;393;810;1133;1462;2526;2642;2915;3229;3646;4205;4757;5167;5630;7364;8454;9687;9847;10008;10381;10777;10944;1;2;257;5562;4;1;671;1;131;478;756;1;1;5037;6594;1;400;1;4745;5113;5322;5754;6142;6538;6811;8100;8516;10447;10829;14859;15339;15708;15994;1;398;605;1173;2;620;1;291;1;478;1;1375;2299;1;471;966;1241;1565;2954;3764;4092;4465;5160;5847;1;369;4;429;1;936;1;564;1;752;1;147;1477;5315;5637;5823;6406;7602;1;332;381;1286;1;367;1065;1;607;1;586;614;854;947;1209;1650;1836;2044;2115;2257;2350;2492;2536;2688;2756;3089;3182;3324;3368;3461;3701;3870;3963;4059;4201;4242;4335;4575;4668;1;806;1046;1088;1547;1;4919;4987;7;1;439;946;1217;2114;2375;2957;44;307;727;775;1445;1;420;1;436;1;412;1054;1;1;588;989;1;407;607;1;2;377;659;1110;1;455;1;298;1;548;3;173;344;1;568;1;373;885;1190;1;371;487;914;1006;1049;1380;1954;2354;2936;3394;3855;1;689;1069;2;1122;5231;5677;9711;10079;2;485;923;1549;2266;218;367;432;624;716;858;951;995;1088;1181;1323;1367;1460;1553;1;29;122;259;522;920;2;15;1164;1208;1252;1340;1875;2016;2060;2399;2639;1;1;436;261;363;553;789;980;1024;1068;1112;1156;1200;1288;1;75;119;310;354;579;839;883;927;3;838;1425;1799;2322;7119;9004;9551;10631;11830;12114;1;192;356;457;1;536;683;1151;1535;1809;2280;2531;1;434;591;852;1109;1379;1;343;1;332;2321;3391;4245;5031;6137;6216;6598;1;311;3;471;3582;4567;4733;1;459;1;456;912;1307;1675;2078;2542;2809;2;799;1177;2846;1;185;615;1;64;109;383;411;602;646;690;979;1023;1214;1307;1427;1;465;561;928;1113;1296;1709;1874;1967;2191;2216;2260;2353;2469;2502;2616;1;355;1;416;1270;1;1;376;777;1714;1771;1961;2150;2283;2437;2705;1;476;864;1;430;1;459;1218;1;343;4;108;490;583;903;909;1051;1096;1401;1562;1606;1;113;157;461;618;7;464;1;374;4;399;1;133;451;1178;1220;1463;1690;1;371;2;136;180;322;415;509;833;1238;1282;1645;1787;2404;2779;3066;3604;3958;4158;4300;4624;4667;4711;4754;5041;5296;5378;5471;5662;5755;5995;6083;6128;6220;6460;6651;6837;7054;1;436;1;665;883;1169;6938;7240;5;1;815;1109;1814;1991;2458;2556;3514;4206;9004;9417;9774;10293;1;739;1206;1665;2490;3156;1;193;671;915;1346;1;384;639;1;694;1018;1345;1;303;729;1284;2434;1;1;342;568;1;444;710;1;286;644;1;405;601;776;1058;2401;2626;2850;3512;3704;3989;1;334;1303;13;641;963;1;282;713;3971;4609;5212;1;318;1533;1608;1881;2312;2492;2898;5636;6129;6403;6835;1;138;410;557;1;1;395;1;174;1945;1;404;1797;2789;3;314;777;860;1439;1896;2;400;3;346;1;372;1;422;1;374;1;284;1;783;1191;6119;6383;6543;6777;2;27;299;648;1219;1260;1304;1686;1730;1872;2004;3101;3529;3952;4084;4128;4319;4409;4551;4595;4639;1;313;470;15;59;309;624;668;979;1012;1478;1;114;372;416;509;1;381;3;509;1;559;911;1344;1;436;1;366;1;428;577;885;1553;1736;1872;2191;2818;1;313;2;1464;1641;1;328;1;341;1;38;489;616;1204;1644;1;533;1;336;1;329;1666;1;446;1181;4;406;4611;4888;5557;5802;6918;8856;9439;9485;9762;10289;10678;10982;11519;11991;12625;14366;14692;15067;15434;15672;16838;16936;5;366;509;986;1371;5116;5579;5628;9476;9853;10080;10408;10449;1;107;770;1110;1212;1;478;1;443;913;27;1;325;1;1;365;619;1117;1;517;1;72;105;198;510;784;817;910;9;352;541;1;329;1;340;1;304;1275;1665;2050;2581;3027;3539;4467;4919;5071;5469;5820;6275;6983;7395;4;639;1;109;315;2;413;1;117;161;205;250;519;669;808;2;474;1156;1573;1869;2826;3242;3896;1;119;359;453;545;634;714;807;900;995;1381;1461;1604;1696;2015;1;463;1;313;730;4332;4848;1;447;1;329;1;297;792;1;204;489;12;105;364;533;5;261;1311;1;99;1094;1309;1585;1967;2282;2749;3163;4;331;447;1;524;2;410;1;639;1;376;1;343;819;1399;1;346;717;1806;4;102;290;1;2;253;347;538;1;387;662;779;1066;2;346;1061;1;451;1;50;402;505;5;588;1;388;1;115;304;397;772;1105;1198;1;432;990;1151;1301;1687;2103;2702;5684;6208;6526;7253;1;239;476;1;752;1;193;393;493;641;1;90;188;375;787;4620;4949;6255;1;153;424;1;413;1;394;17;122;166;259;396;612;777;1;417;817;1450;1856;2542;5331;5429;5709;1;314;2;1;391;655;1;1;384;1137;1237;1543;1;402;1;347;1144;1223;1776;1;275;813;16;509;579;894;1;28;364;1;613;759;15;707;1;460;1;911;1;4940;5425;5697;6024;6493;5;416;828;1099;1654;2089;1;323;928;1252;14;394;1;523;1031;1973;2100;1;482;909;1293;1628;2081;2394;7687;8080;8284;8544;8896;9238;9497;9929;1;333;1;376;3;504;1;1;1;1;452;819;1066;2;1479;1604;1891;3010;3433;3737;4553;6522;7269;3;489;824;25;210;302;626;38;1;5586;4;353;446;1;420;1;166;296;384;510;701;24;2;241;285;417;505;631;822;1;97;429;473;605;693;819;1010;1;306;350;482;570;696;887;3;128;216;342;533;1;56;388;432;564;652;778;968;4;53;385;429;561;649;775;966;1;40;84;172;298;489	24153792;785246;11423006;40361094;4263661;15832394;129226;1174;360;105;438;482;570;702;784;1019;1104;333;882;659;1290;258;363;927;1406;1837;2130;2518;2555;307;2285;2781;3264;3639;4189;4589;285;708;854;211;683;1161;1591;237;780;1406;252;504;1685;1783;2953;627;1110;1471;1828;6737;7139;239;713;871;1264;199;694;242;728;521;198;682;1566;1856;2659;2998;3463;3971;4195;4419;247;728;177;221;270;568;710;803;920;211;756;454;792;205;859;246;4939;5542;844;891;1243;1522;1894;2255;278;523;434;810;1277;1498;1628;1979;757;252;684;673;250;431;1490;409;519;5533;5999;301;1123;1497;5332;5661;5898;334;687;230;516;277;549;1013;1354;1837;416;593;264;519;804;930;1386;1857;301;544;730;1116;991;1404;5574;5994;6402;10886;232;717;901;1397;1888;268;660;275;656;250;656;261;743;1102;1507;2005;342;1028;1620;1081;293;615;217;964;1380;1861;2545;2840;215;594;728;606;854;1706;244;487;575;77;219;306;733;835;1202;1351;1509;1602;1864;2104;2206;2340;2554;108;152;245;300;4875;4915;5007;5291;6013;6560;7017;7100;7193;7221;737;236;658;278;824;1378;546;852;227;523;1140;1430;1786;2172;6900;7027;645;690;301;1136;250;510;852;1369;1995;4030;4443;4705;5108;5880;10786;11142;12233;12845;13318;244;573;165;257;492;825;1024;1379;1510;302;631;1882;353;824;204;531;837;1727;226;608;245;646;909;491;627;914;1335;194;839;1349;1857;2722;401;686;300;339;784;1178;937;1400;1813;2073;2345;2503;4040;4513;215;735;273;793;173;198;2250;5630;654;1007;1245;1426;1716;1820;296;733;248;960;1370;2540;2809;3091;3200;325;652;212;1017;285;569;166;269;511;1183;1871;2177;2637;3355;3817;210;448;796;1044;283;507;660;224;645;557;405;1927;2296;149;242;335;374;564;805;1054;1147;1240;1279;319;693;264;588;1473;207;608;185;607;1919;231;644;829;1248;1719;2145;892;1301;1621;366;724;1130;234;327;398;980;1433;251;656;324;732;627;728;1156;1665;662;181;279;593;261;654;1129;1505;1659;2237;316;1612;2225;2450;2852;3287;3822;3861;3920;4898;8852;9016;10738;510;355;628;672;716;760;1021;1160;1213;1516;1681;2393;2438;2581;125;213;219;627;238;577;771;1044;1136;1276;1646;659;1059;273;690;1089;1509;486;621;1047;1437;1883;175;658;539;655;927;1467;1804;299;632;787;222;984;1227;1533;1511;261;428;516;613;306;759;1140;477;219;768;331;877;1191;1540;225;714;537;820;1103;1336;1803;230;595;442;460;819;1191;1522;1636;1794;2149;2514;1235;1258;120;511;260;635;214;591;486;370;740;1210;160;250;530;622;706;977;1118;1212;1396;1441;1566;346;764;1358;180;592;261;763;246;511;218;668;1258;338;729;1196;1732;235;700;802;1627;322;686;344;485;758;1163;1708;3908;4472;5087;5341;5737;6119;369;643;484;993;1565;2832;3808;4313;4586;5150;5573;483;795;1081;1450;2052;1114;1339;1436;1887;329;1697;2163;64;206;250;343;436;725;792;266;654;1063;1156;1192;744;827;188;708;264;2422;6996;7708;8099;8448;8850;9314;246;592;1618;2116;626;105;236;709;223;457;593;212;538;463;723;953;358;733;139;358;556;663;216;5198;234;582;1510;1878;2315;2743;3114;222;629;1181;192;576;209;659;241;314;649;273;5212;330;879;1400;1657;4643;5376;5789;6402;6696;7084;7507;7756;8311;8642;9125;9568;229;668;196;1007;1735;2227;2484;2891;3415;4151;4443;4536;4575;4624;4668;4712;4731;4846;4988;5085;5276;5320;5413;5604;5741;6123;6216;6309;6353;6447;6516;6609;6726;6921;7063;7107;7347;8268;8636;140;233;522;615;670;918;979;228;299;2321;91;244;4769;4818;4994;5136;5226;1723;262;831;1125;1223;594;241;709;228;535;210;658;141;540;870;960;1392;1628;2194;2455;2836;716;1037;1886;254;613;1735;359;3959;716;1200;1703;271;751;505;945;1390;176;318;411;499;721;761;853;897;953;457;1016;221;410;659;100;242;384;1011;1251;1291;1383;1427;1476;518;943;447;871;1293;1502;1889;2466;2739;5559;6047;6392;6552;6749;6798;7287;610;718;627;239;595;1016;1405;469;721;975;1572;1861;2256;2644;3901;398;833;189;673;266;686;735;1075;1610;1919;1978;640;1089;1394;1537;1900;1958;138;276;369;708;793;921;1013;1192;1306;1393;1486;1628;1721;1906;1951;2240;2333;218;897;1348;1791;2657;3079;4181;4487;5136;5566;5897;7161;7796;8596;8966;639;244;728;956;177;1395;1901;2771;204;248;292;385;478;571;762;806;899;943;1036;1275;1317;1461;1506;1659;1752;1845;1912;6063;6107;6194;339;631;289;823;1236;1576;215;357;685;1142;408;809;1270;1812;1933;208;464;636;528;1163;234;640;230;1130;1437;1901;1987;2348;2766;3107;3411;311;717;580;213;604;419;1068;1472;2235;227;606;905;1160;203;658;1145;1781;2194;2511;5977;225;755;1051;1353;283;338;804;1158;1538;1630;2172;2440;2807;3703;3965;4150;4267;4766;5700;611;1063;1647;2047;2567;603;644;1526;1814;2170;2529;2982;3378;4250;4559;5124;181;297;336;821;1399;1774;1848;2565;2926;274;421;765;258;624;326;969;247;1172;2080;5807;196;886;258;676;235;666;1400;447;940;585;976;1074;1209;1567;174;1064;315;1273;432;814;1490;965;1020;1425;1849;2556;1040;1051;1141;1500;780;917;5059;5277;5473;5561;5752;5796;5979;9736;9873;10054;10378;10422;10512;319;414;964;276;789;324;640;950;1159;268;726;367;739;1206;426;699;726;361;201;651;77;121;312;356;400;438;526;766;810;903;1089;1123;1335;1679;262;442;599;1086;1607;1972;2393;209;733;670;1034;743;970;1148;297;655;252;976;1623;1747;2852;3718;4253;384;666;1008;1239;1776;1323;270;747;319;702;1132;1596;315;638;127;648;1024;1416;187;236;644;165;308;583;829;278;646;1235;1697;2040;5575;6015;267;768;165;262;707;883;1412;1719;272;1104;2620;3181;6356;6842;318;576;1579;229;370;649;984;181;274;318;362;406;597;690;829;253;479;820;354;453;620;734;827;1125;1414;1506;1599;2075;2515;2755;2761;2876;3271;3520;3662;3751;4044;4083;4498;4615;4760;4853;5093;5186;5230;5323;5465;5509;5651;5744;5958;294;684;1078;258;581;69;162;499;746;839;883;1025;1093;261;938;85;281;417;691;433;1536;158;440;622;1273;264;455;234;845;1238;264;492;535;629;722;766;859;952;1094;1138;1378;1422;1466;1565;1912;6443;622;1182;183;1011;90;133;215;574;1031;313;688;77;121;465;547;688;733;972;1549;1594;1637;1780;1800;504;1052;1324;359;1068;261;781;1293;1700;295;712;229;651;5507;5841;209;439;1518;1928;364;790;1336;1800;2000;2468;2882;3335;3717;1017;277;363;612;129;223;415;704;221;1552;909;195;718;1091;60;154;198;238;358;410;478;529;864;1053;1267;1315;5745;5837;6029;584;1715;2841;240;1078;329;340;787;1048;1195;1239;1271;213;555;848;668;746;266;304;485;627;932;1115;722;327;704;1158;221;670;1429;1788;2423;2778;3582;250;382;604;697;1150;299;977;1140;1589;1077;249;977;940;1155;1528;1686;2513;2902;3300;4342;4970;5119;5399;5491;5686;6310;6598;6756;7221;7362;7503;7886;591;1128;844;1208;433;909;1686;282;713;1066;1338;1823;278;684;217;262;774;1361;2114;381;705;754;799;5289;6133;174;1059;238;330;603;290;672;362;784;230;649;1253;1643;2143;2759;1101;178;268;550;645;174;203;4730;5107;5931;6244;6579;295;691;1197;1415;1454;1462;2491;4544;5405;5728;5806;6266;6676;6921;7191;8192;213;589;771;1034;1570;308;709;804;995;1088;1168;1257;1350;1442;1584;1628;1769;1917;729;1171;1567;72;268;498;667;1062;1482;522;1054;484;980;2745;4986;5950;6219;6537;213;703;337;473;990;1307;1249;1900;2145;2558;3203;3635;4025;4922;6024;7946;8355;10247;322;745;248;893;1036;1333;1758;117;521;819;1004;1390;276;749;1190;1268;4425;4851;5184;5515;5937;389;840;277;628;1724;2109;2298;310;545;619;231;501;809;902;971;261;798;86;206;212;326;419;610;703;992;1151;1195;1343;1595;1736;1775;2236;2354;2447;2564;7665;8006;8250;8965;9252;9345;9441;9598;10711;308;786;1250;1565;174;5102;655;1052;190;596;249;572;336;904;645;1180;1542;259;708;277;603;878;1365;1874;355;1678;3165;245;1930;250;803;462;712;1419;2015;268;644;1143;1516;2063;337;682;125;169;213;298;474;617;233;1451;297;700;93;270;731;5175;5300;592;887;436;491;1291;1590;196;736;222;710;192;492;901;1343;181;569;632;2638;323;1143;1508;1825;528;909;110;201;521;568;694;713;1043;1087;1126;1169;1257;1448;1541;1634;1727;1913;1957;2069;340;692;225;555;862;1126;1762;213;1077;231;626;1061;1618;2124;363;814;1096;169;283;654;551;219;1151;1445;428;918;1076;1114;227;1076;1423;2339;2486;2735;2805;3402;3789;227;619;1120;1306;1489;558;1137;1076;1591;1867;241;893;1415;1954;2064;2373;2406;2683;668;188;610;957;4446;5616;6092;10588;10889;11516;12033;12233;12787;14098;394;450;681;1129;1414;1494;1535;329;775;1154;1569;1782;2325;2712;667;881;166;301;389;523;232;507;601;192;626;908;347;804;236;648;779;192;868;1297;1772;2084;274;721;1254;366;1141;337;965;232;285;1136;1457;1677;228;589;542;631;924;968;1105;1357;1498;1543;1685;1827;1920;2062;2338;2382;2388;230;282;975;1564;1642;2215;2549;355;803;200;736;918;1388;4523;4572;6065;288;1788;47;288;633;1216;1530;227;1019;1348;1611;1692;290;728;1315;1936;221;392;549;778;1109;1195;296;651;171;504;884;1276;212;544;291;786;1091;1440;215;579;1150;2163;284;545;589;682;762;905;1025;406;743;836;1203;1604;1741;1823;1971;2020;2113;2181;4006;4440;4484;4763;4856;4899;5170;5214;5841;5885;5929;6071;6110;192;580;229;952;1323;1013;1562;1932;2404;2999;3318;72;214;300;496;719;1206;1556;1649;2184;2277;2321;2463;2556;2626;99;201;563;760;277;994;1233;208;444;763;1066;248;1075;1644;406;771;230;690;1318;1829;2252;2568;2943;210;1095;163;274;791;1041;5959;754;1458;257;573;247;682;574;1158;417;262;492;859;93;1786;700;1002;1088;6009;6307;6692;6743;10516;11677;12117;13500;13903;14452;14793;15324;15964;16295;16709;21570;21796;22229;202;551;1217;1733;212;1078;1500;1834;114;294;1294;5400;5792;6525;6727;7061;544;1077;1488;2125;243;638;403;855;1978;2388;2965;3210;3634;3974;285;786;1540;1676;1971;657;854;1014;1948;2252;2757;3379;3597;3922;4374;4762;5127;5766;126;219;795;1229;1273;1316;373;869;229;640;1154;235;652;220;686;1126;1796;238;533;878;1381;1671;1953;2005;326;582;172;867;224;696;256;624;967;741;783;1492;327;5655;267;634;252;541;614;973;1523;2307;2864;3260;503;960;4577;5334;177;508;831;200;708;806;963;1513;2035;256;447;540;633;750;994;1087;1175;1317;1410;1503;1645;1784;1828;1865;4188;4376;4420;4464;4960;228;636;1222;433;805;1274;267;580;207;663;276;2210;531;1304;193;447;814;1426;1545;396;560;220;565;833;1839;104;257;560;624;893;1162;211;341;623;1033;1379;76;253;576;239;621;275;682;1076;1479;1696;2186;2746;7622;7998;13080;13439;14474;14520;15007;264;308;522;601;155;204;542;586;727;781;1099;1425;1518;1545;573;985;1310;1700;262;778;498;315;660;1068;2074;2260;2621;129;779;865;1353;394;1014;483;896;1361;217;498;912;1229;1280;123;217;358;403;524;701;886;931;1030;169;213;453;542;636;762;598;1136;1463;1811;925;1930;2298;134;178;320;582;773;817;910;954;1145;1189;1232;486;655;1593;681;320;870;1208;1640;702;4910;5532;6441;8868;9422;9844;10183;14701;15208;20727;21785;22230;22490;258;1553;2419;2899;3311;3707;4121;4864;4999;5369;5791;6365;7080;192;237;643;1196;2265;5455;5681;6177;163;314;4823;4846;5169;252;702;245;466;652;533;1056;1230;230;286;670;406;1033;1499;4087;5397;5536;186;511;221;2169;2471;3009;3347;3918;4650;5043;340;839;1355;53;98;249;509;650;896;229;646;406;1058;1482;1820;6104;6390;6740;7106;400;742;392;1059;1661;2031;93;137;470;910;285;1146;1220;202;5158;745;1179;1515;2035;204;459;548;638;1079;1642;181;507;405;795;643;258;569;884;1272;4074;4397;4594;4836;5256;5867;6259;241;624;55;344;388;643;687;780;890;1236;1329;1474;1567;1736;1829;2069;2122;2472;220;684;726;1303;1604;1656;2163;228;558;607;685;266;1049;1388;138;279;618;710;909;267;540;811;109;178;538;260;1116;207;651;774;387;572;858;1264;2215;2453;2887;5605;5931;6392;7242;7825;307;715;1509;2199;2428;2629;2917;3471;605;1101;1776;2035;2899;4973;5450;5782;6339;6912;955;1396;480;1112;205;669;243;908;1332;1662;6161;6575;7322;7820;9001;9074;9261;9487;9845;10231;12140;12608;13002;222;597;996;1439;734;861;1241;1716;1185;317;734;1166;254;435;568;769;1069;1428;1749;196;433;1212;275;586;1072;1232;1599;1134;2215;2362;3779;4153;4687;8977;9581;66;110;340;878;922;966;1217;1577;1676;1945;2011;678;1106;655;1485;205;614;39;847;348;708;1156;151;453;595;688;827;912;1090;1280;1373;1453;1643;1711;1804;2083;2367;2471;272;684;1172;1551;242;708;231;659;489;2509;63;232;538;631;724;855;974;1328;1002;1258;54;207;483;963;1012;1252;1345;1384;1505;1598;1691;1882;1926;3037;3093;3137;3228;3460;3499;3546;3592;3611;3988;4032;4125;4169;4213;4569;4662;4701;4876;5017;5159;5203;5345;5743;283;1018;306;354;909;1316;357;763;1189;1520;2031;288;670;846;639;335;1274;1726;611;1232;206;468;618;1076;1169;1551;1746;418;1025;1640;135;278;322;415;557;699;1081;1133;1300;1441;1486;1538;246;1096;2076;2796;270;656;126;224;386;475;907;1639;216;1257;218;899;1305;1625;1674;2262;6483;6666;7311;7986;432;803;912;1203;1492;1926;227;759;1126;1432;4638;4978;5406;5801;6656;7137;224;656;176;1216;1611;2196;2656;5182;5777;5801;6363;7046;8030;9021;9387;455;670;361;580;678;1033;1524;273;1233;654;987;1327;1473;4526;4853;5143;5529;6836;6983;7032;7410;12316;13373;13495;13611;14110;342;890;1193;1571;1850;1957;605;1553;2296;3706;4145;4751;5950;6333;215;473;553;815;216;675;1595;2354;2521;3219;3575;202;740;912;1063;1268;1360;1538;225;1565;2388;2818;3731;3820;4191;4683;5225;5987;6774;7069;7486;7636;7988;216;996;1293;1790;1937;2228;794;1878;2315;252;650;884;617;1608;2020;2364;2970;3440;3916;303;889;836;325;670;1704;220;459;826;1267;189;546;914;235;738;1680;2086;2501;2619;3019;115;208;306;350;394;634;673;848;941;1039;5708;263;708;875;1016;410;980;1269;360;1166;279;654;712;937;1494;187;484;887;1032;5442;5723;10334;10665;843;1245;1574;2039;154;245;657;1075;1502;1961;2568;2998;196;637;67;111;598;347;942;1018;1253;1395;1488;1616;617;154;236;683;862;1032;1271;162;352;436;980;1724;2217;2567;6216;6353;6666;7040;7432;9563;9684;10177;10585;10990;12256;17275;17342;17475;17849;18132;18184;18544;18981;130;258;685;1476;2262;2317;2606;5664;6359;6808;7651;9108;9501;9826;9969;11455;11796;12404;870;117;245;565;980;1351;1733;2229;5777;6102;6965;140;271;675;197;675;193;5284;169;531;1070;250;525;937;1137;1909;68;455;543;652;1350;1942;1956;393;1363;2242;2633;3371;3777;4453;7388;7764;9308;10442;10783;11493;11522;12279;12563;255;668;1200;1671;2166;2715;2959;3328;3677;301;708;1153;5230;5605;210;665;765;225;727;1024;1427;1962;289;798;2046;661;2515;414;638;926;1224;1543;2132;2841;68;321;594;692;296;758;241;593;694;1540;297;680;941;1042;1445;237;564;959;1247;349;943;398;595;803;1171;262;835;1016;1412;2224;2665;820;1120;1261;1310;1408;160;1150;2587;2636;3342;3990;183;752;1111;467;1012;225;654;1136;1504;1785;2839;264;616;2065;2243;343;761;111;1505;196;312;705;260;685;271;732;1004;1061;221;980;188;589;1700;2375;2987;3159;5866;6300;197;814;1166;171;607;938;1397;1788;2106;391;237;3056;3500;4409;5096;5559;5919;6385;75;168;354;564;810;903;1040;403;1056;264;699;89;219;579;509;1114;522;1002;1415;1777;6286;6818;7306;7676;260;527;620;750;833;416;786;2327;2739;3169;3508;3903;204;5163;5553;6076;6705;501;320;870;1243;398;675;1110;384;851;933;5196;5573;5963;6250;6398;6658;7376;7537;1266;231;839;1109;1450;1947;2225;2707;492;838;1989;2916;3396;3705;3986;4030;4490;4699;5109;5371;5530;335;942;1809;1896;2178;7841;8459;8778;188;232;276;369;413;506;1637;1673;2076;2112;2164;2347;2399;2590;2634;2727;2820;2913;3006;3246;3339;3383;3427;3531;116;440;789;1523;1809;2215;417;815;332;711;1171;1562;353;790;1104;1536;646;720;272;653;1128;1600;219;569;171;560;722;205;540;279;561;217;682;389;787;242;584;2606;3022;3800;4240;336;1297;81;1009;202;248;723;294;2256;317;735;1192;1556;1800;2421;2811;655;169;420;794;2648;3121;3255;4102;4413;4778;5072;8074;8196;491;1164;209;550;985;1364;378;713;201;779;595;908;1014;1432;387;649;1102;272;883;4801;5242;279;638;1068;262;382;641;788;224;758;1152;1731;182;1200;212;914;1594;203;546;182;451;700;518;656;500;1096;1249;57;215;419;643;1011;282;721;1044;1739;3014;3701;4228;238;589;925;1267;183;623;1144;1602;2097;2374;2731;2872;3256;5622;6141;6714;6965;7299;7826;8249;8622;227;700;207;573;974;1891;2360;3072;7792;10884;11328;11576;11827;12178;12509;12755;12999;13470;13890;372;708;1423;1788;2317;2586;2981;3609;4286;4689;5423;5773;6375;6790;7569;8059;8531;9270;9611;9862;9984;630;863;6600;232;395;1095;310;402;712;1009;694;1069;264;786;751;1006;203;696;969;1186;1446;1979;2401;455;798;542;201;519;1049;1514;1519;1923;2021;2262;2303;2687;3038;3346;3640;4392;9895;10128;10414;10588;10818;11032;286;330;349;682;973;1262;1355;1399;1462;1791;1835;1879;2020;2114;2309;2383;2531;320;668;191;1213;1704;2116;2297;464;788;152;263;821;1232;1384;1760;2496;3138;3328;3564;4364;4930;5145;5536;6426;6947;7039;7455;7896;8294;9724;10185;10623;10922;11631;12242;12664;12944;13442;13874;14550;15071;15163;16066;16618;205;756;1386;1679;528;859;1061;345;688;327;1321;1847;288;761;228;277;733;1197;1344;1436;1957;2284;116;209;253;395;488;630;718;1031;275;740;245;1018;1732;1780;1830;2069;2216;2538;372;465;509;558;651;1096;1387;63;263;690;1020;1377;1742;502;97;332;392;807;1377;1387;1614;6506;6667;562;5038;6012;6323;6431;6814;10678;11476;1453;1796;194;637;1463;2433;240;333;426;516;640;671;1784;5402;5672;5817;6090;7314;7821;12735;305;763;1156;1473;1801;2349;2852;266;640;1771;2472;2878;3248;3447;3793;79;305;929;204;719;947;1665;1981;2294;118;226;818;1229;1493;1985;2325;284;693;1015;1257;1694;2031;2471;135;196;659;196;698;308;626;677;808;997;1299;1693;2227;2648;267;398;524;469;208;842;172;269;422;583;258;694;260;652;1169;1258;1628;324;478;801;525;601;839;937;1333;1429;1702;1766;2405;235;1138;273;1957;2183;233;563;597;307;656;1911;213;5226;264;603;1057;1382;5379;6376;7126;301;2169;256;491;845;245;674;1168;1702;2082;2121;203;676;1164;1359;2428;2670;2755;3159;3391;3939;4787;4953;5661;7306;7710;9609;9864;10025;10298;10714;10974;11078;1050;200;723;5745;1381;702;1114;162;418;679;1011;699;200;6623;7039;254;699;300;5003;5343;5619;5958;6390;6815;7991;8371;8760;10678;11277;15094;15644;15888;16625;255;636;961;1439;651;687;247;690;302;714;276;2324;3695;370;708;1190;1489;2979;3638;3938;4399;5084;5721;6063;209;574;324;644;833;1185;448;978;105;856;178;1352;1776;5563;5829;6354;7550;7969;198;412;1157;1481;279;971;1278;498;1589;523;644;882;976;1128;1556;1866;1919;2145;2287;2379;2522;2566;2619;2786;3119;3211;3354;3398;3491;3731;3900;3993;4085;4228;4273;4365;4605;4698;4862;837;948;1119;1289;2469;553;5015;5151;579;259;913;1170;2145;2282;2988;3032;194;564;806;1341;1642;297;822;316;1156;295;1083;1421;650;508;813;1210;274;638;690;705;284;557;960;1360;391;819;212;495;404;841;204;253;528;597;969;257;800;1130;1544;262;518;945;1039;1082;1413;1985;2303;2712;3208;3665;4091;720;994;1738;1133;1976;5601;5977;9985;10448;222;742;1580;2072;2468;297;462;653;746;888;981;1025;1118;1211;1353;1397;1490;1583;1759;59;152;245;396;950;1081;46;586;1238;1282;1370;1904;2046;2090;2428;2668;2673;763;326;680;392;583;700;1010;1054;1098;1142;1186;1230;1318;1503;105;149;340;383;478;864;913;957;1096;669;1333;1733;2115;2775;7671;9420;10469;10820;12147;12254;223;235;488;567;336;714;908;1339;1837;2183;2562;2841;276;622;796;1140;1268;1581;237;1141;266;660;2672;4243;4843;6041;6222;6452;6844;172;1331;238;725;4599;4739;5377;226;694;177;682;1163;1610;2029;2534;2711;3029;662;1134;1610;2933;216;572;955;94;138;280;440;631;675;720;1009;1053;1244;1337;1438;1554;490;583;714;1143;1329;1638;1904;1996;2064;2246;2290;2383;2407;2532;2612;2755;299;629;276;1036;1754;837;262;675;1541;1799;1987;1996;2286;2366;2617;2933;349;692;1565;188;647;344;1016;1775;207;687;137;520;613;664;939;1081;1125;1265;1591;1636;1785;99;187;226;635;723;320;826;337;559;428;574;164;357;963;1251;1489;1652;1966;278;661;166;210;352;445;538;679;1016;1312;1675;1817;2240;2697;3004;3442;3866;4188;4330;4349;4697;4741;4782;4922;5314;5408;5500;5691;5785;6025;6113;6157;6250;6490;6680;6867;6927;7197;468;828;520;912;1011;2141;7270;7353;573;644;1126;1530;2022;2489;2587;3425;4036;4353;9450;9682;10123;10496;498;968;1612;2337;2922;4027;226;662;793;1280;1546;294;670;717;605;955;1276;2208;335;759;1263;2348;2653;1118;373;422;740;280;708;1256;319;667;935;268;631;698;1075;2186;2624;2729;3373;3737;3859;4185;199;1271;1718;469;799;1590;274;508;961;4555;5087;6047;232;1349;1639;1767;2195;2508;2816;3200;6055;6375;6743;7098;169;355;588;624;926;332;685;205;289;2307;195;1805;2702;3028;238;643;852;1369;1711;2094;237;1401;379;1296;404;1260;242;665;270;622;237;392;640;1190;1484;6414;6574;6711;7000;57;225;677;780;1290;1334;1678;1760;1901;1946;2185;3391;3878;4114;4158;4349;4438;4580;4625;4669;4803;209;500;558;88;199;653;698;705;1042;1293;1753;144;248;446;539;583;207;660;272;761;452;942;1191;1569;323;754;220;664;234;572;780;1580;1758;1901;2040;2630;3068;324;1188;1306;1672;1719;192;601;285;672;71;349;614;1042;1563;1955;316;746;216;637;230;1458;2351;214;991;1390;270;631;4919;5462;5741;6887;8730;9140;9518;9794;10202;10635;10854;11384;12022;12468;12869;14625;15022;15359;15630;16734;16967;17461;278;542;922;1388;1526;5488;5645;5937;9751;10111;10439;10480;10836;138;801;849;1243;1312;210;741;330;943;1173;1285;357;1027;859;191;626;904;1292;431;738;91;135;228;398;803;847;940;1110;267;573;622;191;541;248;648;205;1168;1497;1966;2558;3025;3570;3695;4749;5097;5154;5736;6306;6769;7202;7586;491;844;138;267;687;284;720;147;191;235;279;386;699;838;847;345;1025;1420;1863;2743;3208;3663;4084;149;389;482;575;630;744;837;930;1028;1377;1491;1633;1726;1863;2316;254;712;195;497;1012;4652;5167;209;700;220;507;220;559;985;237;396;736;135;252;563;800;201;1156;1660;132;914;1342;1471;1870;2206;2619;2958;3391;235;478;952;415;746;335;602;511;853;312;588;192;543;1284;1593;187;590;1738;2191;133;241;541;583;283;376;556;774;224;586;777;902;1380;301;955;1237;340;875;80;184;534;673;391;776;310;658;145;334;427;673;1135;1228;1259;246;917;1182;1332;1479;1979;2475;2807;6119;6402;7133;8395;266;506;598;773;1268;224;316;516;674;716;121;219;295;640;2141;4838;6286;6568;183;194;1170;232;614;201;606;151;196;289;382;514;807;849;214;711;1298;1762;2367;2763;5460;5613;5902;177;661;971;279;571;879;1203;209;905;1268;1453;1833;266;633;378;995;1254;1807;1843;228;727;1364;407;608;778;1285;59;213;621;526;790;826;654;940;237;719;820;1224;333;5303;5728;5977;6339;6750;235;626;1020;1499;1979;2682;284;646;1061;1913;242;634;472;911;1813;2132;2241;423;770;1164;1507;1880;2324;3003;7942;8314;8548;8913;9041;9410;9705;10559;208;1131;309;632;277;722;705;706;56;345;732;1045;1180;200;1630;1769;2914;3363;3770;4493;6312;7183;7535;304;753;1302;164;300;488;900;646;1918;5634;383;476;525;124;468;166;282;414;496;731;834;718;271;315;403;535;617;852;952;127;459;503;591;723;805;1040;1132;336;380;468;600;682;917;1350;114;246;328;563;692;86;418;462;550;682;764;998;1228;83;415;459;547;679;761;996;1138;70;114;202;284;519;618	-;-;+;+;+;-;-;-;+;-;-;-;-;-;-;-;-;-;-;-;-;-;-;-;-;-;-;-;-;-;-;-;-;-;-;-;+;+;+;-;-;-;-;-;-;-;+;+;+;+;+;-;-;-;-;-;-;+;+;+;+;-;-;-;-;-;-;-;-;-;-;-;-;-;-;-;-;-;+;+;+;+;+;+;+;-;-;+;+;+;+;+;+;+;+;+;+;+;+;+;+;+;-;-;-;-;-;-;+;-;-;-;-;-;-;+;+;+;+;+;+;+;+;+;+;-;-;-;-;-;-;-;-;-;-;-;+;+;+;+;+;+;-;-;-;-;-;-;-;-;-;-;-;-;-;-;-;+;+;-;-;-;-;+;+;+;+;+;-;-;-;+;+;+;-;-;-;-;-;-;-;-;-;+;+;+;+;+;+;-;-;-;-;-;-;-;-;-;-;-;-;-;-;+;+;+;+;+;+;+;+;+;+;+;+;+;+;-;-;-;+;+;+;-;-;+;+;+;+;+;+;+;+;-;-;+;+;-;-;-;-;-;-;-;-;-;-;-;-;-;-;-;+;+;-;-;-;-;-;-;-;-;-;+;+;+;-;-;-;-;-;-;+;+;-;+;+;+;+;-;-;-;-;-;+;+;+;+;+;+;+;+;+;+;+;-;-;-;-;-;+;+;-;-;-;-;-;-;-;-;-;-;+;+;-;-;-;-;-;-;-;-;-;+;+;-;-;-;-;-;-;-;-;-;-;-;+;+;+;+;+;+;+;+;+;-;-;-;-;+;+;+;+;+;+;+;+;+;+;+;+;-;-;-;+;+;-;-;-;+;+;+;+;+;+;+;+;+;+;+;+;-;-;-;-;-;-;-;+;+;-;-;-;-;-;-;-;-;+;+;+;+;+;+;+;+;+;+;+;+;+;+;+;+;+;+;+;-;-;-;-;-;-;-;-;-;-;-;-;-;-;+;+;+;+;-;-;-;-;-;-;-;-;-;+;+;-;-;-;-;-;-;-;-;-;+;+;+;+;+;+;+;-;-;-;-;-;-;+;+;+;+;-;-;-;-;-;-;+;+;+;+;+;+;-;-;-;-;-;-;-;+;-;-;-;-;-;-;-;-;+;+;-;-;-;-;-;-;-;-;-;-;-;-;-;-;-;-;-;-;-;-;-;+;+;+;+;+;-;-;+;+;+;+;+;-;-;-;-;+;+;-;-;-;-;-;-;-;-;-;-;-;-;-;-;-;-;-;-;-;-;-;-;-;-;-;-;+;+;+;+;+;+;+;+;+;+;+;+;+;+;+;+;+;+;+;-;-;-;-;-;+;+;+;+;+;+;+;+;+;+;+;+;+;+;+;+;-;+;+;+;-;-;-;-;-;-;-;-;-;-;+;+;+;+;+;+;-;-;-;-;-;-;-;+;+;+;+;+;-;-;-;-;-;-;-;-;-;-;-;-;-;-;-;-;-;-;-;-;-;-;-;-;-;+;+;+;+;+;+;+;+;+;+;+;+;+;+;+;+;+;+;+;+;+;+;+;+;+;+;+;+;+;+;+;+;+;+;+;+;+;+;+;+;+;+;+;+;-;-;-;+;+;+;+;+;+;+;-;-;-;-;-;-;+;+;-;-;+;+;+;+;+;+;+;+;+;+;+;+;+;+;-;-;-;-;-;-;-;-;+;+;+;+;+;+;+;+;+;+;+;+;+;+;-;-;+;+;+;+;+;+;+;+;+;+;+;+;-;-;-;-;-;-;-;-;-;-;-;-;-;-;-;-;+;+;-;-;-;-;-;+;+;+;+;+;+;+;+;-;-;-;-;+;+;+;+;+;+;+;-;-;-;-;-;-;-;-;-;-;-;-;-;-;-;-;-;-;-;-;-;-;-;-;-;-;-;-;-;-;-;-;-;-;-;-;-;-;-;+;+;-;-;-;-;-;+;+;+;+;+;+;+;+;+;+;+;+;+;+;+;+;+;+;+;+;+;+;-;-;+;+;+;+;+;+;+;+;-;-;-;-;-;-;-;-;+;+;+;+;-;-;-;-;-;-;-;-;-;-;-;+;-;-;-;-;-;-;-;-;-;-;-;-;-;-;-;-;-;+;+;+;+;+;+;+;+;+;+;+;+;+;+;+;+;+;+;+;-;-;-;-;-;+;+;+;+;+;+;+;+;+;+;+;+;+;+;+;+;+;+;+;+;+;+;+;+;+;-;-;-;-;-;-;+;+;+;+;+;+;+;+;+;+;+;+;+;+;-;-;+;+;+;+;+;-;-;-;-;-;-;-;+;+;+;+;+;+;+;+;+;+;+;+;+;+;+;+;+;+;+;+;-;-;+;+;+;+;-;-;+;+;+;-;-;-;-;-;-;+;+;+;+;+;+;+;+;+;+;+;+;+;+;-;-;-;-;-;-;-;+;+;-;-;+;+;+;-;-;-;-;-;-;-;-;-;-;-;-;-;-;+;-;-;+;+;+;+;-;-;-;-;-;-;-;-;-;-;-;-;+;+;+;+;+;+;+;+;+;+;+;+;+;+;+;+;-;-;-;-;-;-;+;+;+;-;-;-;-;+;+;+;+;+;+;+;+;+;+;+;+;+;+;+;+;+;+;+;+;+;+;+;+;+;+;+;+;+;+;+;+;+;+;+;+;+;+;+;+;+;+;+;+;-;-;-;+;+;+;+;+;+;+;+;+;+;+;+;+;+;+;+;+;+;-;-;-;-;+;+;+;+;+;-;-;-;-;-;-;-;-;-;-;-;-;-;-;-;-;+;+;-;-;-;-;-;-;-;+;+;-;-;-;-;-;-;-;-;-;-;-;-;-;-;-;+;+;+;+;+;+;+;+;-;-;-;-;+;+;+;+;-;-;-;-;-;-;-;-;-;+;+;+;+;-;-;-;-;-;-;-;-;-;-;-;-;-;-;-;-;-;-;-;-;-;-;-;-;-;-;-;-;-;-;+;+;+;+;+;+;+;-;-;-;+;+;+;+;+;+;+;+;+;+;+;+;+;+;+;+;+;+;+;-;-;-;-;-;+;+;+;+;+;+;+;-;-;-;-;-;-;-;-;-;-;-;-;-;-;-;-;-;-;-;-;+;+;-;-;-;-;-;+;+;+;+;+;-;-;+;+;+;+;+;-;-;-;-;-;-;-;-;+;+;+;-;-;+;+;-;-;-;-;-;-;-;-;-;-;-;-;-;-;-;-;-;-;+;+;+;+;+;+;+;+;+;+;+;+;+;+;+;+;+;+;+;+;+;-;-;-;-;-;-;-;-;-;-;-;-;-;+;+;+;-;-;-;-;-;-;+;+;-;-;-;-;-;-;-;+;+;-;-;-;-;+;+;+;+;+;+;+;+;+;+;+;+;+;+;-;-;-;-;-;-;-;-;-;-;+;+;+;+;+;+;+;+;+;+;+;+;+;+;+;+;+;+;+;-;-;-;-;-;+;+;+;+;+;+;+;+;+;+;+;+;+;+;+;+;+;+;+;+;+;+;+;+;+;+;+;+;+;-;-;-;-;+;+;-;-;-;-;-;-;+;+;-;-;-;-;-;+;+;+;+;+;-;-;-;-;-;-;-;-;-;-;-;+;+;+;+;+;-;-;-;-;-;-;-;-;-;-;-;-;-;-;-;-;-;-;-;+;+;+;+;+;+;+;+;-;-;-;-;-;-;-;-;+;+;+;+;+;+;+;+;+;+;+;+;+;+;+;+;+;+;+;+;+;+;+;+;-;-;-;-;-;-;-;-;-;+;+;+;+;+;-;-;-;+;+;+;+;-;-;-;+;+;+;+;-;-;-;-;-;-;-;-;-;+;+;+;+;+;-;-;+;+;+;-;-;-;-;-;-;-;-;+;-;-;-;-;-;-;-;-;-;-;-;-;-;-;-;-;-;-;-;-;-;-;-;-;-;-;-;+;+;+;+;+;+;+;+;+;+;+;+;-;-;-;-;-;-;-;-;-;-;+;+;+;-;-;+;+;+;+;+;+;+;-;-;+;+;+;+;+;+;+;+;+;+;+;+;+;+;+;-;-;-;-;-;-;-;-;-;-;-;-;-;-;-;-;+;+;+;+;+;+;+;-;-;-;-;-;-;-;-;-;+;+;+;+;+;+;+;+;-;-;-;-;+;+;-;-;-;-;+;+;-;-;-;-;-;-;-;-;-;+;+;+;+;+;+;+;+;+;+;+;+;+;+;+;+;+;+;+;+;+;+;+;+;+;+;+;+;+;+;+;+;+;+;+;-;-;-;-;-;-;-;-;-;-;-;-;-;-;-;-;-;-;-;-;-;-;-;-;-;-;-;-;+;+;+;+;+;+;+;+;+;-;-;+;+;+;+;+;-;-;+;+;-;-;-;-;-;-;-;-;-;-;-;-;-;-;-;-;-;-;-;-;-;-;-;-;-;-;-;-;-;-;-;+;+;+;+;-;-;-;-;-;-;-;-;-;-;-;-;+;+;+;+;+;+;-;-;-;-;-;-;-;-;+;+;+;+;+;-;-;-;-;-;-;-;-;-;-;-;-;-;+;+;+;+;+;+;-;-;+;+;+;-;-;+;+;+;+;+;+;+;+;+;+;+;-;-;+;+;+;+;+;+;+;+;+;+;-;-;-;-;-;-;-;-;-;-;-;-;-;-;-;-;+;+;+;+;+;+;+;+;+;+;+;+;+;+;+;+;+;+;+;+;+;+;+;+;+;+;+;+;+;+;+;+;+;+;+;-;-;-;-;-;-;-;-;-;-;-;-;-;-;-;-;-;-;-;-;-;-;-;-;-;-;-;-;-;-;-;-;-;-;-;-;-;-;-;-;-;-;-;-;-;-;-;-;-;+;+;+;+;-;-;-;-;-;-;-;-;-;-;-;-;-;-;-;-;-;+;+;+;+;+;+;-;-;-;-;-;-;-;-;-;-;-;-;-;-;-;-;-;-;-;-;-;-;-;-;-;-;-;-;-;+;+;+;+;-;-;-;+;+;+;+;+;+;+;+;+;+;+;+;+;+;+;+;+;+;+;+;+;+;+;+;+;+;+;+;+;+;+;+;+;+;+;+;+;+;+;+;+;+;+;+;+;+;-;-;-;-;-;-;-;-;-;-;-;-;-;+;+;-;-;-;+;+;+;-;-;-;-;-;-;-;-;-;+;+;-;-;-;-;-;-;-;-;+;+;+;-;-;-;-;-;-;-;-;-;-;-;-;-;-;-;-;+;+;+;+;+;+;+;+;+;+;+;+;+;-;-;+;+;+;+;-;-;-;-;-;-;+;+;-;-;-;-;-;-;-;-;-;-;-;-;-;-;-;-;-;-;-;-;-;-;-;-;-;-;-;-;-;-;-;-;-;-;+;+;+;+;+;-;-;-;-;+;+;+;-;-;-;-;-;+;+;+;+;+;+;-;-;+;+;-;+;+;+;+;+;-;-;-;-;-;-;-;+;+;+;+;+;+;+;+;+;+;+;+;+;+;+;+;+;+;-;-;-;-;-;-;-;-;-;-;-;-;-;-;-;-;-;-;-;-;-;-;-;+;+;+;+;-;+;+;+;-;+;+;+;+;+;+;+;+;+;+;-;-;-;-;-;-;-;-;-;-;-;-;-;-;-;-;+;+;+;+;+;+;+;+;+;+;+;+;+;-;-;-;-;+;+;-;-;-;-;-;-;-;-;-;-;-;-;-;-;-;-;-;-;-;-;-;-;-;-;-;-;-;+;+;-;-;-;-;-;-;-;-;-;-;+;+;+;+;+;+;+;+;+;+;+;+;+;+;+;+;+;+;+;+;+;+;+;+;+;+;+;+;+;+;+;+;+;+;+;+;-;-;-;-;-;-;+;+;+;+;+;-;-;-;-;-;-;-;+;+;-;-;-;-;-;-;-;-;-;-;-;-;-;-;-;-;-;-;-;-;-;-;+;+;+;+;+;+;+;+;+;+;+;+;+;+;-;-;-;-;-;-;-;-;-;-;+;+;+;+;+;+;-;-;-;-;-;-;-;-;-;-;-;-;+;+;+;+;+;+;+;+;+;+;+;+;+;+;+;+;+;+;+;+;+;+;+;+;+;+;+;+;+;+;+;+;+;+;+;+;+;+;+;+;+;+;+;+;+;+;+;+;+;+;+;+;+;+;+;-;-;+;+;+;+;+;+;+;+;+;+;+;+;+;+;+;+;+;+;+;+;+;+;+;+;+;+;+;+;+;+;+;+;+;+;+;+;+;+;+;+;-;+;+;+;+;+;+;+;-;-;+;+;+;+;+;+;+;+;-;-;-;+;+;-;-;-;-;-;+;+;+;+;+;+;+;+;+;+;+;+;+;+;+;+;+;+;-;-;+;+;+;+;+;-;-;-;-;-;-;-;-;-;-;-;-;+;+;+;+;+;+;+;+;+;+;-;-;-;-;-;-;-;-;-;-;-;-;-;-;-;-;-;+;+;+;+;+;+;+;+;+;+;+;+;+;+;+;+;+;+;+;+;+;+;+;+;+;+;-;-;-;-;-;-;-;-;-;-;-;-;-;-;-;-;-;-;+;-;-;-;-;-;-;-;-;-;-;+;+;+;+;+;+;+;+;+;+;-;-;+;+;+;+;+;+;+;+;+;+;-;-;-;-;-;-;-;-;-;-;-;-;-;-;-;-;-;-;-;-;-;-;-;-;-;-;-;-;-;-;+;+;+;+;+;+;+;+;+;+;+;+;+;-;+;+;+;+;+;+;+;+;+;+;-;-;+;+;-;+;-;-;-;-;-;+;+;+;+;+;+;+;+;+;+;-;-;-;-;-;-;-;-;-;-;-;-;-;-;-;-;-;-;-;-;-;-;+;+;+;+;+;+;+;+;+;+;+;+;-;-;-;-;-;-;-;-;-;-;-;-;-;+;+;+;+;+;+;+;+;+;+;+;+;+;+;+;+;+;-;-;-;-;-;-;-;-;-;+;+;+;+;+;+;+;-;-;+;+;-;-;-;+;+;+;+;+;+;+;+;+;+;-;-;-;-;-;-;-;-;-;-;-;-;+;+;+;+;+;+;-;-;-;-;-;-;-;-;-;-;-;-;-;-;-;-;-;+;-;-;-;-;-;-;-;+;+;+;+;+;+;+;+;+;+;+;+;+;+;+;+;+;+;+;+;+;+;+;+;+;+;+;+;+;+;+;+;+;+;+;+;+;+;+;+;+;+;+;+;+;+;+;+;+;+;+;-;-;-;-;-;-;-;-;-;-;-;-;+;+;+;+;+;+;-;-;-;+;+;-;-;-;-;+;+;-;-;-;-;-;-;+;+;+;+;-;-;-;-;-;-;-;-;-;-;-;-;+;+;+;+;+;+;+;+;+;+;+;+;+;+;+;+;+;+;+;-;-;+;+;-;-;-;-;+;+;+;+;+;+;+;-;-;-;-;-;-;-;+;+;+;+;+;+;+;+;+;+;+;-;-;-;-;-;+;+;+;-;+;+;+;+;-;-;-;-;-;-;-;-;-;-;-;+;+;+;+;+;+;+;+;+;+;+;+;+;+;+;+;+;+;+;+;+;+;+;+;+;+;+;+;+;+;+;+;+;+;+;+;+;+;+;+;+;+;+;+;+;+;+;+;+;+;+;+;+;+;+;+;+;-;-;-;-;-;-;-;-;-;-;+;+;+;+;-;-;-;-;-;-;-;-;-;-;-;-;-;-;-;-;-;-;-;-;-;-;-;-;-;-;-;-;-;-;-;-;+;+;+;+;+;+;+;+;+;+;+;+;+;+;+;+;+;+;+;+;+;+;+;+;-;-;+;+;+;+;+;+;+;+;+;+;+;+;+;+;+;+;+;+;+;+;+;+;+;+;+;+;+;+;+;+;+;+;+;+;+;+;+;+;+;-;-;-;+;+;-;-;-;+;+;-;-;-;-;-;-;-;-;+;+;+;+;+;+;+;+;-;-;-;-;-;-;-;-;-;-;-;-;-;-;-;-;-;-;-;-;-;-;-;-;+;+;+;+;+;+;+;+;+;+;+;+;+;+;+;+;+;-;-;-;-;-;-;+;+;+;+;+;+;+;+;+;+;+;+;+;+;-;-;-;-;-;-;-;-;-;-;-;-;-;-;-;-;-;-;-;-;-;-;-;-;+;+;+;+;+;+;+;-;-;-;-;-;-;-;-;+;+;+;+;+;+;+;+;+;+;+;+;+;+;+;+;-;+;+;-;-;-;-;+;+;-;-;-;-;-;-;-;-;+;-;-;-;-;-;-;-;-;+;+;+;+;+;-;-;-;-;-;-;-;-;-;-;-;-;-;-;-;+;+;+;+;+;+;+;+;+;+;+;-;-;-;-;-;-;-;-;-;-;-;-;-;-;-;-;-;-;-;-;-;-;+;-;-;-;-;-;-;-;-;-;-;-;+;+;+;+;+;+;+;+;+;+;+;+;+;+;+;+;+;+;+;+;+;-;-;-;-;+;+;+;+;-;-;+;+;+;+;+;+;+;+;+;+;+;+;+;+;-;-;+;+;-;-;-;-;+;+;-;-;-;-;-;-;-;-;+;+;+;+;+;+;+;+;+;-;-;-;-;-;-;-;-;-;-;-;-;-;-;-;-;-;-;-;-;-;-;-;-;-;-;-;-;-;-;-;-;-;-;-;+;+;+;-;-;-;-;-;-;-;-;+;+;+;+;+;-;-;+;+;+;+;+;-;+;+;+;+;+;+;+;-;-;-;-;+;+;-;-;-;-;-;-;-;-;-;-;-;-;-;-;-;-;-;-;-;-;-;-;-;-;-;-;-;-;-;-;-;-;-;-;-;-;-;-;-;-;-;-;-;-;-;-;-;-;-;-;-;-;-;-;-;-;-;-;-;-;-;+;+;+;+;+;+;+;+;+;-;-;-;+;+;+;+;+;+;+;+;+;+;+;+;+;+;+;+;+;+;+;+;+;+;+;+;+;+;+;+;+;+;+;-;-;-;-;+;+;+;+;+;+;+;+;-;-;-;-;-;-;-;-;-;-;-;-;-;-;-;-;-;+;+;-;-;-;-;-;+;+;-;-;-;-;-;-;-;-;-;-;-;-;+;+;+;-;-;-;-;-;-;-;-;-;-;-;-;-;-;-;-;-;-;-;-;-;-;-;-;-;-;-;-;-;+;+;-;-;-;-;-;-;-;-;-;-;-;-;-;-;-;-;-;+;+;-;-;-;+;+;-;-;-;-;-;-;-;-;-;-;-;+;+;+;+;+;-;-;-;-;-;-;-;-;-;-;-;-;-;+;+;+;+;+;+;+;+;+;+;+;+;+;+;+;+;+;+;+;+;+;+;+;+;+;+;+;+;+;+;+;+;+;+;+;+;+;+;-;-;+;+;+;+;+;+;-;+;+;+;+;+;+;+;+;+;+;+;+;+;-;-;-;-;-;-;-;-;-;-;-;-;-;-;+;+;+;+;+;+;+;+;+;-;-;-;-;-;-;-;+;+;+;+;+;+;+;+;+;+;+;+;+;+;-;-;-;+;+;+;+;+;+;+;+;+;-;-;-;-;-;-;-;-;-;-;-;-;+;+;+;+;-;+;+;-;-;-;-;-;-;-;-;-;-;-;-;-;+;+;+;+;-;-;+;+;+;+;-;-;-;-;-;-;-;-;-;-;-;-;-;-;-;-;-;-;-;-;-;-;-;-;-;-;-;-;-;-;-;-;-;+;+;+;+;+;+;+;+;+;+;+;+;+;+;+;+;+;-;-;-;-;-;-;-;-;-;-;-;-;-;-;-;-;-;+;+;+;+;+;-;-;+;+;-;-;-;-;-;-;+;+;-;-;+;+;+;-;-;-;+;+;+;+;+;+;+;+;+;+;+;+;+;+;+;+;+;+;+;+;+;+;+;+;+;+;+;+;+;+;+;+;+;+;+;+;+;-;-;-;-;-;-;-;+;+;+;+;-;-;+;-;-;-;-;+;+;+;+;+;+;+;+;+;+;-;-;-;+;+;+;+;-;-;-;-;-;-;-;-;-;-;-;-;-;-;-;-;+;+;+;+;+;-;-;+;+;+;+;+;+;+;+;+;+;+;+;+;+;+;+;+;+;+;+;+;+;+;+;+;+;+;+;+;+;+;-;-;+;+;+;+;+;-;-;+;+;+;+;+;-;-;-;+;+;+;+;-;-;-;-;-;-;-;-;-;-;-;-;-;-;-;+;+;-;-;-;-;-;-;-;-;-;-;+;+;+;+;+;+;+;-;-;-;-;-;+;+;+;+;+;+;+;+;+;+;+;+;+;+;-;-;-;-;+;+;+;+;+;+;+;-;-;-;-;-;-;-;-;-;-;-;-;-;-;-;-;-;-;-;-;-;-;+;+;+;+;+;+;+;+;-;-;-;-;-;-;-;+;+;+;+;+;+;+;-;-;-;-;-;-;-;-;-;-;-;+;-;-;-;+;-;-;-;-;-;-;-;+;+;+;+;+;-;-;-;-;-;-;-;+;+;+;-;-;-;+;+;-;-;-;-;+;+;+;+;+;+;-;-;-;-;-;-;-;-;-;-;+;+;+;+;+;+;+;+;+;+;+;+;+;+;+;+;+;+;+;+;+;+;-;-;+;+;-;-;-;+;-;-;-;-;-;+;+;+;+;+;+;+;+;+;+;-;-;-;+;+;+;+;+;-;+;+;+;+;-;+;-;-;-;-;-;-;-;-;-;-;-;-;-;-;-;-;-;-;-;-;-;-;-;-;-;-;-;-;-;-;-;-;-;-;-;-;-;-;-;-;-;-;-;-;-;-;-;-;-;-;-;-;-;-;-;-	1461984	150135.83	205952.83	251054.00	246226.83	267769.67	209424.00	296604.50	186535.17	189203.17	208959.50	219447.50	140413.67	267390.33	509616.33	346517.00	291578.67	203957.00	184324.33	193155.83	237249.17	201349.67	106933.17	214520.83	313126.83	231066.33	215356.50
NotFur1_Unknown_321:LTR:LTR	CM025009.1;CM025009.1;CM025010.1;CM025011.1;CM025012.1;CM025012.1;CM025013.1;CM025013.1;CM025014.1;CM025016.1;CM025016.1;CM025016.1;CM025017.1;CM025018.1;CM025021.1;CM025023.1;CM025026.1;JAAVVJ010004984.1;JAAVVJ010018030.1;JAAVVJ010036955.1;JAAVVJ010037505.1	26521955;42014354;4773148;36852366;39623566;45410549;27036804;61765331;4406447;20198181;28911562;35975219;46820369;47272021;4665228;18986815;3082447;10902;2238;28604;30531	26522069;42014404;4773344;36852418;39623630;45410691;27036818;61765418;4406466;20198270;28911731;35975493;46820517;47272073;4665413;18987070;3082520;10924;2467;28879;30598	+;-;-;+;-;-;+;+;+;-;+;+;-;-;-;+;-;+;+;+;-	2597	787.50	1336.50	1525.58	1525.58	1441.00	1116.67	1397.83	1059.67	1143.58	1276.17	989.33	1046.67	689.00	1189.00	1030.42	888.83	673.42	600.67	643.33	555.83	655.67	413.00	481.00	700.17	622.50	448.83
NotFur1_rnd-1_family-920:L2:LINE	CM025009.1;CM025012.1;CM025015.1;CM025016.1;CM025016.1;CM025019.1;CM025021.1;CM025021.1	26966772;9465181;39650466;29784249;40598481;4300256;7695073;44668667	26966813;9465304;39650507;29784398;40598668;4300305;7695216;44668798	+;+;+;-;+;-;+;-	872	196.66	270.58	349.83	360.08	350.66	279.41	338.83	262.33	217.16	304.16	209.91	251.91	83.67	314.08	220.33	173.58	182.75	152.66	153.75	120.83	137.50	81.83	165.66	208.66	136.25	140.75
NotFur1_rnd-1_family-347:RTE-BovB:LINE	CM025009.1;CM025009.1;CM025009.1;CM025009.1;CM025009.1;CM025009.1;CM025010.1;CM025010.1;CM025010.1;CM025010.1;CM025011.1;CM025011.1;CM025011.1;CM025012.1;CM025013.1;CM025013.1;CM025013.1;CM025014.1;CM025014.1;CM025014.1;CM025015.1;CM025015.1;CM025016.1;CM025016.1;CM025016.1;CM025016.1;CM025016.1;CM025017.1;CM025017.1;CM025017.1;CM025018.1;CM025018.1;CM025019.1;CM025020.1;CM025020.1;CM025021.1;CM025021.1;CM025021.1;CM025021.1;CM025022.1;CM025022.1;CM025023.1;CM025023.1;CM025023.1;CM025023.1;CM025024.1;CM025024.1;CM025025.1;CM025025.1;CM025025.1;CM025026.1;JAAVVJ010007979.1;JAAVVJ010011010.1	28640395;31851704;36309401;53878990;64125000;71600745;13013312;13013378;29399565;35576411;8342333;31716976;19314641;40650546;24555077;47246091;61635562;12209391;21734316;23670569;16627808;41818364;22508236;29350503;33438649;39225281;23383506;11429219;20663104;19889387;16563135;46857934;15132814;8807749;12611279;593699;19936672;52333034;21491056;15787954;35193908;2677472;13913639;5019880;9608495;6849623;34043014;8317615;13119020;13882314;31019871;1457;192	28640465;31851767;36309503;53879035;64125070;71600888;13013328;13013444;29399627;35576510;8342409;31717091;19314681;40650732;24555197;47246155;61635689;12209439;21734400;23670685;16627924;41818497;22508357;29350631;33438768;39225364;23383664;11429293;20663204;19889495;16563345;46858019;15132935;8807860;12611323;593785;19936816;52333122;21491135;15788075;35193959;2677550;13913717;5020054;9608540;6849662;34043089;8317817;13119096;13882400;31019915;1558;305	+;+;+;+;-;-;+;+;+;+;-;-;+;+;-;+;+;+;+;-;+;+;-;-;-;-;+;+;+;-;+;+;-;+;+;-;-;-;+;+;-;-;-;+;+;+;-;+;+;-;-;+;-	5156	937.92	1638.08	2095.08	1886.58	2044.33	1637.32	1895.33	1497.25	1236.67	1348.28	1017.70	1252.92	750.33	1390.17	1198.00	956.08	811.00	546.67	581.00	417.75	661.83	390.17	558.67	675.00	509.33	478.83
NotFur1_rnd-1_family-1384:Gypsy:LTR	CM025009.1;CM025009.1;CM025010.1;CM025010.1;CM025011.1;CM025013.1;CM025013.1;CM025013.1;CM025013.1;CM025016.1;CM025016.1;CM025017.1;CM025017.1;CM025018.1;CM025018.1;CM025021.1;CM025021.1;CM025021.1;CM025021.1;CM025022.1;CM025023.1;CM025023.1;CM025026.1;JAAVVJ010000337.1;JAAVVJ010005424.1;JAAVVJ010012864.1;JAAVVJ010013651.1;JAAVVJ010013651.1;JAAVVJ010016503.1;JAAVVJ010017872.1;JAAVVJ010018143.1;JAAVVJ010021102.1;JAAVVJ010023224.1;JAAVVJ010025004.1;JAAVVJ010025400.1;JAAVVJ010028393.1;JAAVVJ010029968.1;JAAVVJ010029968.1;JAAVVJ010035282.1;JAAVVJ010035500.1;JAAVVJ010035598.1;JAAVVJ010035793.1;JAAVVJ010035858.1;JAAVVJ010035886.1;JAAVVJ010035951.1;JAAVVJ010036098.1;JAAVVJ010036166.1;JAAVVJ010036853.1;JAAVVJ010036941.1;JAAVVJ010037202.1;JAAVVJ010037318.1;JAAVVJ010037324.1;JAAVVJ010037845.1;JAAVVJ010038185.1;JAAVVJ010038300.1;JAAVVJ010038351.1;JAAVVJ010038412.1;JAAVVJ010038524.1;JAAVVJ010038624.1;JAAVVJ010040111.1	29322286;43899480;20503480;30621912;14420285;9119232;36337138;37623215;37300477;14550234;31646492;46893018;47195074;18690186;27298253;5884701;5884911;16092868;20157460;36074650;19274477;41164969;10358082;649;24;50;486;977;3652;6143;1;456;1;15;1;165;1638;1729;1;1723;20;4941;4392;760;20;5760;4682;10983;24;214;1;5121;3678;1795;4406;3;3121;3689;3;6606	29322364;43899593;20503794;30622240;14420525;9119306;36337364;37623265;37300642;14550499;31646746;46893221;47195295;18690311;27298319;5884814;5885158;16092911;20157733;36074898;19274537;41165198;10358230;1061;137;163;898;1332;3866;6256;377;634;293;433;242;313;1687;2063;413;1813;232;5188;4675;1139;435;6172;5061;11195;236;593;402;5170;3742;2130;4818;250;3333;3802;329;6939	+;+;+;-;+;+;+;+;-;-;+;+;-;-;+;-;-;-;-;+;-;-;-;-;+;+;-;-;-;-;-;+;+;+;-;-;-;-;+;-;+;+;-;-;+;-;-;-;+;+;+;+;+;-;-;-;-;-;+;-	14035	45141.99	77880.32	85062.82	83267.48	81823.65	64446.65	78604.15	58513.82	56226.49	72465.32	49671.82	62414.82	27215.16	55067.32	45870.16	39663.49	29566.99	26603.00	30620.66	21431.66	27448.83	18607.16	33206.83	40813.83	30695.16	25528.66
NotFur1_Unknown_166:DNA:DNA	CM025009.1;CM025010.1;CM025016.1;CM025021.1;JAAVVJ010003664.1;JAAVVJ010014773.1;JAAVVJ010032678.1	31213960;26764464;33825126;178336;16;13618;4976	31213996;26764496;33825224;178371;83;13653;5008	-;+;+;-;-;-;+	342	35.50	56.50	66	64	81.50	39.50	44.50	42.50	37.50	44.50	33.50	52.50	22.50	44.50	39.50	41.50	24.50	18	30.50	18.50	23	15.50	38	37.50	27.50	16.50
NotFur1_LTR_486:LTR:LTR	CM025009.1;CM025009.1;CM025009.1;CM025009.1;CM025009.1;CM025010.1;CM025010.1;CM025010.1;CM025011.1;CM025012.1;CM025012.1;CM025014.1;CM025014.1;CM025014.1;CM025014.1;CM025016.1;CM025016.1;CM025017.1;CM025017.1;CM025017.1;CM025019.1;CM025021.1;CM025021.1;CM025024.1;CM025025.1;JAAVVJ010002855.1;JAAVVJ010028036.1;JAAVVJ010035411.1	31342312;45230708;48936884;56450068;69410175;16759822;16760052;16760553;35491633;15613575;45019197;5883958;18181637;8165525;30012427;19300703;19630705;33805254;33805560;46406534;3010691;35745779;35747627;29835524;12552045;83;482;11389	31342650;45231821;48937015;56450110;69410340;16760053;16760063;16760777;35492187;15613728;45019688;5887416;18182816;8166530;30012826;19300776;19631073;33805552;33806533;46406658;3010807;35745956;35747714;29835580;12552181;343;646;11589	-;+;+;+;+;+;+;+;-;-;-;+;+;-;-;-;-;-;-;+;-;-;-;-;+;+;+;-	12552	1129.33	1803.17	1931.33	1917.50	1929.67	1655.67	1882	1375	1880.33	2123.50	2002	1929.50	328.50	487	492	526.50	406.50	445	477	374	459	307.50	675	840.50	599	594.50
NotFur1_Unknown_431:Gypsy:LTR	CM025009.1;CM025010.1;CM025011.1;CM025011.1;CM025013.1;CM025014.1;CM025015.1;CM025016.1;CM025019.1;CM025021.1;JAAVVJ010011685.1;JAAVVJ010024078.1;JAAVVJ010031128.1	32542932;57285043;36750172;42491506;22791034;14219969;30729322;12860486;11854751;42252100;4413;3;4399	32543067;57285070;36750240;42491571;22791172;14220113;30729390;12860508;11855001;42252124;4459;47;4445	+;-;+;-;+;-;-;+;-;+;+;-;+	1090	425.33	804	796	755.83	628	550.50	645.50	437.83	520.50	504	423	448.83	284	595.50	513.00	415.83	318.50	281	256	255.50	337.50	222	363.50	437	349.50	221
NotFur1_Unknown_279:LTR:LTR	CM025009.1;CM025009.1;CM025009.1;CM025009.1;CM025009.1;CM025009.1;CM025009.1;CM025009.1;CM025010.1;CM025010.1;CM025011.1;CM025012.1;CM025012.1;CM025012.1;CM025012.1;CM025012.1;CM025013.1;CM025013.1;CM025013.1;CM025013.1;CM025013.1;CM025013.1;CM025014.1;CM025014.1;CM025014.1;CM025014.1;CM025014.1;CM025014.1;CM025014.1;CM025015.1;CM025015.1;CM025015.1;CM025016.1;CM025016.1;CM025017.1;CM025018.1;CM025018.1;CM025018.1;CM025018.1;CM025018.1;CM025018.1;CM025018.1;CM025019.1;CM025020.1;CM025021.1;CM025021.1;CM025021.1;CM025021.1;CM025021.1;CM025021.1;CM025022.1;CM025022.1;CM025022.1;CM025022.1;CM025022.1;CM025023.1;CM025023.1;CM025024.1;CM025024.1;CM025024.1;CM025025.1;CM025026.1;JAAVVJ010000020.1;JAAVVJ010000023.1;JAAVVJ010000044.1;JAAVVJ010000163.1;JAAVVJ010000163.1;JAAVVJ010003691.1;JAAVVJ010004613.1;JAAVVJ010008618.1;JAAVVJ010018739.1;JAAVVJ010019370.1;JAAVVJ010033409.1;JAAVVJ010034907.1;JAAVVJ010036543.1;JAAVVJ010036894.1;JAAVVJ010038207.1	33545431;38275818;41277361;42532753;38978359;51393602;68653578;70902022;286761;21768503;5835629;9417567;20940880;46366510;10182688;38027299;24667078;37122927;57308326;30824286;36803291;36803659;5872334;22505869;37100473;41987877;23363558;23823139;40695373;21247289;38974243;42810535;23799621;34910094;44992397;3963175;3964848;10895808;37397498;7275059;28768423;51920977;5470721;17860535;22122968;32521716;40168669;44953676;44954205;45383649;7878558;7878943;33777906;39710808;40640484;7687506;17345694;24983526;27786685;33347598;2137931;1878305;1686154;238825;107867;13693;14666;24793;5676;527;586;548;3559;2641;1325;18516;18500	33545850;38275914;41277897;42533166;38978647;51394259;68654126;70902683;286899;21768537;5836220;9417741;20941416;46367174;10183233;38027584;24667646;37123392;57308844;30824834;36803327;36803753;5872881;22505921;37100564;41988413;23364216;23823209;40695914;21247687;38974441;42811065;23800172;34910295;44992489;3963502;3964859;10895964;37397593;7275601;28768734;51921392;5470826;17861219;22123287;32522265;40168804;44953736;44954285;45383743;7878638;7878987;33778453;39711358;40640606;7688053;17345931;24983650;27786751;33348139;2138575;1878691;1686687;239301;108421;13876;14849;25473;6224;608;665;593;4086;2924;1481;18660;18845	-;-;-;-;+;+;+;+;+;+;+;+;+;+;-;-;+;+;+;-;-;-;-;-;-;-;+;+;+;+;+;+;+;-;+;+;+;+;+;-;-;-;+;+;+;+;-;-;-;-;+;+;+;-;-;-;+;+;-;-;+;+;-;+;+;-;-;+;+;-;-;+;-;+;+;-;-	25944	3194.83	5107.50	5623.81	6011.41	4849.75	3420.08	4734.70	3459.91	4333.58	4413.00	4966.08	4483.50	3082.17	5756.58	4950.25	4850.75	3967.25	3698.17	4049.75	3200.67	3507.75	2612.42	5519.83	6579.25	4372.00	3731.00
NotFur1_Unknown_127:unclear:unclear	CM025009.1;CM025012.1;CM025013.1;CM025019.1;JAAVVJ010008111.1;JAAVVJ010011705.1;JAAVVJ010012790.1;JAAVVJ010014043.1;JAAVVJ010034101.1	37049162;13380264;51723101;17170063;26;29079;1331;592;1150	37049249;13380365;51723176;17170131;113;29166;1406;679;1162	-;+;-;+;+;+;+;-;+	688	58.33	138.50	118.67	115.33	114.83	92.83	88.00	106.17	99.83	122.00	130.17	105.17	29.17	52.17	56.67	39.33	30.00	30.50	30.00	47.83	37.83	16.67	46.33	67.00	48.83	33.83
NotFur1_rnd-6_family-994:Pao:LTR	CM025009.1;CM025014.1;CM025014.1;CM025015.1;CM025015.1;CM025021.1;CM025022.1;CM025022.1;JAAVVJ010003992.1;JAAVVJ010003992.1;JAAVVJ010018751.1;JAAVVJ010037022.1	37077248;33023291;38827078;16877791;49584688;47477430;1568137;1582381;818;1068;5802;2309	37077363;33023468;38827523;16877906;49584698;47477511;1568416;1582836;1019;1239;6039;2400	-;+;+;+;-;-;-;-;+;+;-;+	2389	542	1294.50	1010.50	914	911.50	644.50	819	753.50	559	695	616.50	675	305	512.50	551	585.50	374.50	381.50	351	226	346	178	359.50	438	405	259.50
NotFur1_Unknown_494:unclear:unclear	CM025009.1;CM025012.1;CM025013.1;CM025014.1;CM025014.1;CM025015.1;CM025016.1;CM025016.1;CM025018.1;CM025018.1;CM025020.1;CM025020.1;CM025021.1;CM025021.1;CM025021.1;JAAVVJ010000025.1;JAAVVJ010009323.1;JAAVVJ010026985.1	42262401;16867035;53820760;23838629;40514822;54926023;1115084;33498743;41673462;48735359;8864748;11751698;3879545;7989482;8854274;370844;41;6471	42262510;16867076;53820827;23838680;40514912;54926096;1115133;33498794;41673513;48735410;8864816;11751813;3879628;7989566;8854349;370925;198;6609	+;+;+;+;-;+;-;+;+;+;-;+;+;+;+;-;-;-	1452	44.17	72.33	67.58	85.33	71.00	62.17	82.83	54.92	57.00	75.67	63.00	49.17	124.50	255.42	194.50	281.50	226.92	330.58	287.50	248.50	257.33	176.83	371.92	438.92	267.50	238.08
NotFur1_Unknown_937:LINE:LINE	CM025009.1;CM025012.1;CM025013.1;CM025013.1;CM025014.1;CM025015.1;CM025015.1;CM025016.1;CM025017.1;CM025018.1;CM025019.1;JAAVVJ010021680.1	42401065;18602912;11533158;55291153;5779351;10793844;34476571;27501120;32362763;19483813;17528735;17401	42401696;18602997;11533254;55291706;5779788;10793974;34476656;27501726;32363074;19483870;17528797;17485	+;+;-;+;+;-;+;-;-;-;-;+	3149	683.33	1270.50	1493.00	1493.00	1357.33	1062.00	1366.00	894.25	963.92	1187.33	846.42	810.33	760.17	1353.83	1061.50	919.50	853.50	677.17	570.33	527.17	643.50	431.67	763.50	1022.00	594.17	653.50
NotFur1_Unknown_136:LTR:LTR	CM025009.1;CM025009.1;CM025012.1;CM025019.1;CM025025.1;JAAVVJ010001781.1;JAAVVJ010009717.1;JAAVVJ010009717.1;JAAVVJ010015434.1;JAAVVJ010017406.1;JAAVVJ010038244.1	44330463;48584119;49134455;8041152;10914852;1630;289;508;201;2793;7690	44330738;48584185;49134600;8041324;10915234;1802;475;703;578;2979;7862	+;+;-;-;+;+;+;+;-;-;-	2339	651	972.50	949.50	900	773	549	672.50	640	683	542.50	739.50	834.50	127	278	229	150.50	220.50	225	180.50	116.50	297.50	99.50	267	286	207	147
NotFur1_LTR_382:LTR:LTR	CM025009.1;CM025009.1;CM025009.1;CM025009.1;CM025010.1;CM025010.1;CM025010.1;CM025011.1;CM025011.1;CM025011.1;CM025011.1;CM025012.1;CM025012.1;CM025012.1;CM025012.1;CM025012.1;CM025013.1;CM025013.1;CM025013.1;CM025013.1;CM025014.1;CM025014.1;CM025014.1;CM025014.1;CM025015.1;CM025015.1;CM025015.1;CM025016.1;CM025016.1;CM025016.1;CM025016.1;CM025016.1;CM025016.1;CM025016.1;CM025016.1;CM025016.1;CM025017.1;CM025017.1;CM025017.1;CM025018.1;CM025018.1;CM025018.1;CM025018.1;CM025018.1;CM025018.1;CM025018.1;CM025020.1;CM025020.1;CM025021.1;CM025021.1;CM025021.1;CM025021.1;CM025022.1;CM025023.1;CM025023.1;CM025023.1;CM025024.1;CM025024.1;CM025024.1;CM025026.1;CM025026.1;CM025026.1;JAAVVJ010000032.1;JAAVVJ010000043.1;JAAVVJ010003044.1;JAAVVJ010004264.1;JAAVVJ010004264.1;JAAVVJ010011114.1;JAAVVJ010026470.1;JAAVVJ010030481.1;JAAVVJ010034015.1;JAAVVJ010036048.1;JAAVVJ010036305.1;JAAVVJ010036484.1;JAAVVJ010036484.1;JAAVVJ010036484.1;JAAVVJ010037036.1;JAAVVJ010037204.1;JAAVVJ010037419.1;JAAVVJ010038275.1;JAAVVJ010038762.1	47665934;47666173;54901483;54903572;24927050;27087115;49780566;22446121;26233857;42400377;43859517;18483678;18483928;31159200;26261163;26261403;9741067;53794283;53795482;51583511;8780660;8782347;17886974;17889511;20347132;57300826;55196387;1406151;25522933;29360768;31376778;35028878;37634359;1590748;1592140;1595540;12819932;33390582;33393064;20602273;47633151;28387367;47993544;48010848;48786484;50725050;21888614;29994183;1558691;1835090;25388153;54014369;39277878;3776769;9132105;11731417;11070594;33639830;33640260;1458727;1459373;2709695;66083;63332;8109;250;1080;11091;2296;3205;851;7193;7717;9448;14581;15612;18748;31775;1323;5825;55570	47665991;47666221;54903448;54903701;24927730;27087519;49785138;22446814;26234326;42400953;43860196;18483804;18484604;31159448;26261220;26261450;9741452;53794863;53795730;51583675;8782348;8782540;17888976;17890814;20347449;57301117;55196762;1406614;25523080;29360865;31377140;35030122;37634587;1590783;1593211;1596513;12820129;33390907;33393522;20602677;47633181;28387501;47994132;48011253;48786591;50725444;21888707;29995294;1560805;1835318;25388623;54014547;39278552;3776849;9133091;11731614;11070734;33640030;33640644;1459191;1459436;2709842;66186;66632;8486;795;1608;11694;2754;3402;1236;7414;8186;11200;15488;15740;19169;31904;1520;6108;55657	+;+;+;+;-;-;-;+;+;-;-;-;-;-;+;+;+;+;+;-;+;+;+;+;-;-;+;+;+;+;+;+;+;-;-;-;-;+;+;-;-;+;+;+;+;+;+;+;-;-;+;+;-;-;-;+;-;+;+;+;+;+;+;+;-;+;+;-;-;-;-;-;-;+;+;+;-;-;-;-;+	45332	20318.66	32462.82	32116.82	34815.49	28923.32	23216.99	28246.66	21489.49	23427.82	23745.66	27497.82	25710.99	8012.00	16871.50	15410.67	13506.00	10591.83	10706.33	9605.17	7313.17	10784.83	5710.00	13038.83	16540.33	11615.67	9297.83
NotFur1_rnd-1_family-1164:L2:LINE	CM025009.1;CM025009.1;CM025013.1;CM025014.1;CM025014.1;CM025015.1;CM025017.1;CM025017.1;CM025017.1;CM025018.1;CM025021.1;CM025021.1;CM025021.1;CM025022.1;CM025023.1;CM025024.1;CM025024.1;CM025024.1;CM025025.1;CM025025.1;CM025026.1	47934195;52897917;34406939;18014385;40136768;52972776;621079;31173268;37040532;36504761;25098063;37555991;52252996;6484758;32665863;12745144;15735969;22782665;1423285;32751964;14776209	47934299;52897958;34407033;18014466;40136830;52972885;621206;31173360;37040637;36504873;25098171;37556104;52253107;6484874;32665979;12745271;15736032;22782722;1423398;32752077;14776304	+;+;-;-;-;+;-;+;+;-;+;-;-;+;-;+;-;-;-;-;-	2080	28.33	78.67	43.50	69.25	72.33	49.83	72.08	51.50	63.00	72.67	106.17	82.25	42.83	61.50	63.83	67.17	33.83	41.17	52.00	20.67	60.17	29.67	68.67	104.33	49.67	31.17
NotFur1_LTR_234:LTR:LTR	CM025009.1;CM025009.1;CM025009.1;CM025010.1;CM025012.1;CM025013.1;CM025013.1;CM025013.1;CM025013.1;CM025015.1;CM025015.1;CM025015.1;CM025016.1;CM025016.1;CM025018.1;CM025018.1;CM025018.1;CM025018.1;CM025018.1;CM025018.1;CM025019.1;CM025021.1;CM025021.1;CM025023.1;CM025023.1;CM025023.1;CM025024.1;CM025024.1;CM025025.1;CM025025.1;JAAVVJ010000166.1;JAAVVJ010013020.1;JAAVVJ010018134.1;JAAVVJ010034084.1;JAAVVJ010034084.1	51893054;53062857;63202761;31007960;7328983;36293394;36294412;36476149;53874813;25517355;25517532;37591930;30499474;33319935;6749563;6750675;6751736;43123953;17177824;45993984;1273074;24693960;25711441;12521870;12522113;21880856;8272235;19234154;9745548;9747651;15436;17260;3426;10556;11069	51893180;53067360;63203102;31008759;7329426;36293611;36294423;36476451;53874858;25517517;25517967;37592349;30502974;33320218;6750697;6750886;6752185;43124050;17178135;45994052;1273509;24694395;25711536;12521995;12522160;21880918;8272859;19234399;9745865;9747993;15840;17718;3532;10619;11099	-;+;+;-;-;+;+;+;+;+;-;-;-;+;-;-;-;-;+;+;-;-;-;+;+;-;-;-;-;-;+;-;-;+;+	17656	3853.33	6632.92	7997.28	8635.00	5530.00	5116.87	6314.67	4265.58	4398.67	5397.17	5131.17	5009.33	977.00	1563.50	1262.83	1249.50	1048.33	1281.67	1114.83	876.00	1236.08	668.83	1444.83	1560.67	1099.00	1087.50
NotFur1_rnd-5_family-120:Gypsy:LTR	CM025009.1;CM025010.1;CM025018.1	53226356;5204885;13548142	53226598;5205630;13548266	-;-;-	1114	5	12	9.50	27	81.50	16	20.50	20	24	26.50	46.50	10.50	12	34	30	79	72.50	20.50	26	40	25	23.50	14.50	49	22	12.50
NotFur1_rnd-1_family-1101:L2:LINE	CM025009.1;CM025016.1;JAAVVJ010000101.1;JAAVVJ010020662.1	53338840;868499;25664;53002	53338916;868583;26035;53204	-;-;-;+	737	1.83	3	0.50	2	0.50	1	1	1	0	0.50	0.50	0.50	3	0	0	0	0	0	2	0	0	0	0	0	1.50	0
NotFur1_rnd-1_family-782:Rex-Babar:LINE	CM025009.1;CM025009.1;CM025010.1;CM025011.1;CM025012.1;CM025013.1;CM025015.1;CM025016.1;CM025016.1;CM025017.1;CM025018.1;CM025018.1;CM025019.1;CM025019.1;CM025020.1;CM025020.1;CM025023.1;CM025024.1;CM025026.1;CM025026.1;JAAVVJ010005307.1;JAAVVJ010006607.1;JAAVVJ010018711.1;JAAVVJ010020250.1;JAAVVJ010038335.1	53714251;70762718;8176680;19323758;9207206;29610967;35708503;25883857;52581934;27612698;7396921;44065554;9404680;17561702;298895;299365;23052638;3132930;8060153;19907809;6360;5633;1284;1;20584	53714363;70763112;8176866;19324694;9208137;29611757;35709152;25884797;52582837;27612792;7397025;44065596;9404783;17562347;298975;299427;23053578;3133622;8061093;19908139;6743;6311;1393;239;21203	+;+;-;-;+;-;-;-;-;-;-;-;-;+;+;+;+;+;+;+;+;+;+;-;-	11925	863.00	1177.67	1468.17	1416.67	949.33	1043.17	1228.67	917.50	1048.67	1160.00	981.00	850.33	965.83	1814.00	1996.17	1564.83	1155.50	1019.00	903.67	790.50	911.67	714.00	1288.33	1683.83	1114.00	1187.67
NotFur1_LTR_251:Gypsy:LTR	CM025009.1;CM025009.1;CM025010.1;CM025010.1;CM025010.1;CM025010.1;CM025010.1;CM025012.1;CM025013.1;CM025014.1;CM025016.1;CM025016.1;CM025021.1;CM025023.1;CM025023.1;CM025025.1;CM025026.1;JAAVVJ010003770.1;JAAVVJ010006178.1;JAAVVJ010011714.1;JAAVVJ010023534.1;JAAVVJ010024750.1;JAAVVJ010029035.1;JAAVVJ010032348.1;JAAVVJ010032734.1;JAAVVJ010033123.1;JAAVVJ010033123.1;JAAVVJ010034352.1;JAAVVJ010034352.1;JAAVVJ010035663.1;JAAVVJ010038519.1	57062143;61697751;35168837;57656845;57668908;57673815;44728880;4177035;6827856;15170125;30492472;38345405;2459830;12721976;12725138;346635;1597583;2;1318;6673;446;1;9;15316;1;1003;1488;1;505;754;4218	57062604;61697874;35168991;57656926;57670112;57673896;44729156;4177310;6828057;15170173;30492831;38345680;2459948;12722166;12725414;346846;1598213;1594;1864;6868;689;670;1042;15418;229;1514;2488;510;871;1031;4252	-;-;+;+;+;+;-;-;-;-;-;+;+;+;+;-;+;-;+;-;+;+;-;-;+;-;-;+;+;+;-	12266	15388.58	33769.58	36596.58	37491.17	36288.33	30337.92	35208.50	23855.00	25969.00	31341.67	24719.42	28543.42	13603.58	24312.75	20749.83	18591.83	17226.08	12283.17	11444.17	9119.58	12500.00	8096.00	12682.50	17736.83	11387.83	12428.58
NotFur1_rnd-1_family-578:Gypsy:LTR	CM025009.1;CM025010.1;CM025010.1;CM025010.1;CM025011.1;CM025013.1;CM025013.1;CM025014.1;CM025014.1;CM025016.1;CM025016.1;CM025017.1;CM025017.1;CM025018.1;CM025019.1;CM025020.1;CM025025.1;CM025026.1;JAAVVJ010005212.1;JAAVVJ010005212.1;JAAVVJ010005582.1;JAAVVJ010005582.1;JAAVVJ010029822.1;JAAVVJ010037750.1;JAAVVJ010037750.1;JAAVVJ010037999.1	57847342;1985043;33692266;53527728;33214516;49810986;53874568;9964621;10628519;31769298;33696407;21666358;21666554;52515771;3010748;4504098;15937619;4849144;1186;1851;3179;3512;2;27053;27323;22959	57847733;1985292;33692357;53527779;33214832;49811333;53874812;9965032;10628703;31769460;33696793;21666405;21666594;52515895;3010924;4504209;15937966;4849243;1276;1961;3303;3603;713;27073;27351;23208	+;-;-;+;-;+;+;+;-;+;-;+;+;+;-;-;+;-;-;-;+;+;+;+;+;+	5225	600.00	1317.83	1268	1247.33	1011.17	789.33	895.67	734.50	695.83	759.50	788	762.33	1003.50	1624.50	1473.67	1234.33	1213	663.50	631.50	457.50	750.00	543	712.33	952.00	772.17	687.83
NotFur1_rnd-6_family-161:L2:LINE	CM025009.1	61404155	61404318	-	164	0	0	0	0	0	0	0	0	0	0	0	0	0	0	0	0	0	0	0	0	0	0	0	0	0	0
NotFur1_Unknown_1045:LTR:LTR	CM025009.1;CM025010.1;CM025010.1;CM025011.1;CM025011.1;CM025011.1;CM025013.1;CM025014.1;CM025015.1;CM025015.1;CM025016.1;CM025017.1;CM025018.1;CM025018.1;CM025020.1;CM025020.1;CM025021.1;CM025021.1;CM025022.1;CM025023.1;CM025024.1;CM025024.1;CM025024.1;CM025025.1;JAAVVJ010015310.1	65852672;20886723;32066196;6846208;32670489;24906832;60413077;14501762;13324390;44215059;42342411;44601721;10179606;33066075;5468984;33551851;46406924;51151068;39146366;36528868;15594737;19506031;20848725;25924339;20063	65852750;20886884;32066322;6846284;32670528;24906979;60413210;14501892;13324472;44215106;42342497;44601800;10179700;33066208;5469078;33551997;46407028;51151202;39146396;36528999;15594874;19506082;20848880;25924416;20142	-;-;-;-;-;+;-;-;+;-;-;+;-;-;-;+;-;-;+;+;-;+;+;-;-	2574	122.50	132.50	164.50	118	119	84.50	60.50	132.50	117.50	59.50	134	109.50	169	269.83	467.50	336	113	201.50	252.50	115	180	145.50	138	198	193	91.50
NotFur1_Unknown_421:DNA:DNA	CM025009.1;CM025011.1;CM025012.1;CM025013.1;CM025013.1;CM025013.1;CM025018.1;CM025020.1;CM025021.1;CM025023.1;CM025023.1;CM025025.1;JAAVVJ010016320.1;JAAVVJ010016320.1;JAAVVJ010016320.1;JAAVVJ010016320.1	70753420;18255188;48089286;19682613;33867060;33867386;6484099;21879172;7106537;1364279;40321381;5729463;87;11734;12378;24538	70753580;18255285;48089362;19682781;33867136;33867463;6484162;21879340;7106705;1364447;40321485;5729630;255;11902;12546;24706	+;-;+;+;+;+;+;-;+;+;+;-;-;-;-;-	2180	31.50	57.67	46.33	55.50	41.67	34.67	49.50	33.67	22.50	27.67	33.17	25.33	16.83	27.50	23.67	26.00	33.33	16.50	22.17	18.83	18.33	15.17	18.67	26.83	14.33	12.17
NotFur1_Unknown_277:LINE:LINE	CM025009.1;CM025012.1;CM025012.1;CM025013.1;CM025015.1;CM025018.1;CM025019.1;CM025020.1;CM025021.1;CM025025.1;JAAVVJ010000215.1;JAAVVJ010000443.1;JAAVVJ010000448.1;JAAVVJ010000450.1;JAAVVJ010000457.1;JAAVVJ010000459.1;JAAVVJ010000459.1;JAAVVJ010000476.1;JAAVVJ010000485.1;JAAVVJ010000490.1;JAAVVJ010000502.1;JAAVVJ010000511.1;JAAVVJ010000511.1;JAAVVJ010000519.1;JAAVVJ010000532.1;JAAVVJ010000541.1;JAAVVJ010000543.1;JAAVVJ010000555.1;JAAVVJ010000572.1;JAAVVJ010000572.1;JAAVVJ010000577.1;JAAVVJ010000577.1;JAAVVJ010000577.1;JAAVVJ010000585.1;JAAVVJ010000585.1;JAAVVJ010000585.1;JAAVVJ010000619.1;JAAVVJ010000630.1;JAAVVJ010000633.1;JAAVVJ010000635.1;JAAVVJ010000656.1;JAAVVJ010000658.1;JAAVVJ010000675.1;JAAVVJ010000708.1;JAAVVJ010000743.1;JAAVVJ010000772.1;JAAVVJ010000775.1;JAAVVJ010000776.1;JAAVVJ010000785.1;JAAVVJ010000789.1;JAAVVJ010000789.1;JAAVVJ010000790.1;JAAVVJ010000803.1;JAAVVJ010000817.1;JAAVVJ010000819.1;JAAVVJ010000820.1;JAAVVJ010000885.1;JAAVVJ010000895.1;JAAVVJ010000895.1;JAAVVJ010000897.1;JAAVVJ010000899.1;JAAVVJ010000900.1;JAAVVJ010000919.1;JAAVVJ010000919.1;JAAVVJ010000931.1;JAAVVJ010000941.1;JAAVVJ010000963.1;JAAVVJ010000975.1;JAAVVJ010000975.1;JAAVVJ010000975.1;JAAVVJ010000977.1;JAAVVJ010000998.1;JAAVVJ010001010.1;JAAVVJ010001010.1;JAAVVJ010001018.1;JAAVVJ010001022.1;JAAVVJ010001023.1;JAAVVJ010001023.1;JAAVVJ010001023.1;JAAVVJ010001029.1;JAAVVJ010001065.1;JAAVVJ010001073.1;JAAVVJ010001094.1;JAAVVJ010001096.1;JAAVVJ010001103.1;JAAVVJ010001109.1;JAAVVJ010001109.1;JAAVVJ010001113.1;JAAVVJ010001114.1;JAAVVJ010001118.1;JAAVVJ010001118.1;JAAVVJ010001119.1;JAAVVJ010001124.1;JAAVVJ010001124.1;JAAVVJ010001125.1;JAAVVJ010001125.1;JAAVVJ010001133.1;JAAVVJ010001143.1;JAAVVJ010001172.1;JAAVVJ010001181.1;JAAVVJ010001195.1;JAAVVJ010001195.1;JAAVVJ010001200.1;JAAVVJ010001203.1;JAAVVJ010001235.1;JAAVVJ010001235.1;JAAVVJ010001244.1;JAAVVJ010001259.1;JAAVVJ010001290.1;JAAVVJ010001290.1;JAAVVJ010001293.1;JAAVVJ010001294.1;JAAVVJ010001337.1;JAAVVJ010001355.1;JAAVVJ010001387.1;JAAVVJ010001391.1;JAAVVJ010001391.1;JAAVVJ010001391.1;JAAVVJ010001426.1;JAAVVJ010001426.1;JAAVVJ010001433.1;JAAVVJ010001443.1;JAAVVJ010001443.1;JAAVVJ010001443.1;JAAVVJ010001444.1;JAAVVJ010001444.1;JAAVVJ010001446.1;JAAVVJ010001446.1;JAAVVJ010001450.1;JAAVVJ010001453.1;JAAVVJ010001456.1;JAAVVJ010001460.1;JAAVVJ010001467.1;JAAVVJ010001481.1;JAAVVJ010001481.1;JAAVVJ010001487.1;JAAVVJ010001502.1;JAAVVJ010001505.1;JAAVVJ010001505.1;JAAVVJ010001509.1;JAAVVJ010001522.1;JAAVVJ010001531.1;JAAVVJ010001531.1;JAAVVJ010001540.1;JAAVVJ010001540.1;JAAVVJ010001565.1;JAAVVJ010001597.1;JAAVVJ010001604.1;JAAVVJ010001653.1;JAAVVJ010001655.1;JAAVVJ010001661.1;JAAVVJ010001679.1;JAAVVJ010001681.1;JAAVVJ010001705.1;JAAVVJ010001713.1;JAAVVJ010001719.1;JAAVVJ010001724.1;JAAVVJ010001724.1;JAAVVJ010001726.1;JAAVVJ010001732.1;JAAVVJ010001743.1;JAAVVJ010001743.1;JAAVVJ010001771.1;JAAVVJ010001772.1;JAAVVJ010001806.1;JAAVVJ010001809.1;JAAVVJ010001812.1;JAAVVJ010001813.1;JAAVVJ010001818.1;JAAVVJ010001818.1;JAAVVJ010001837.1;JAAVVJ010001841.1;JAAVVJ010001844.1;JAAVVJ010001853.1;JAAVVJ010001864.1;JAAVVJ010001877.1;JAAVVJ010001882.1;JAAVVJ010001882.1;JAAVVJ010001882.1;JAAVVJ010001889.1;JAAVVJ010001892.1;JAAVVJ010001892.1;JAAVVJ010001899.1;JAAVVJ010001899.1;JAAVVJ010001938.1;JAAVVJ010001953.1;JAAVVJ010001955.1;JAAVVJ010001971.1;JAAVVJ010001975.1;JAAVVJ010001995.1;JAAVVJ010002004.1;JAAVVJ010002004.1;JAAVVJ010002004.1;JAAVVJ010002012.1;JAAVVJ010002012.1;JAAVVJ010002012.1;JAAVVJ010002080.1;JAAVVJ010002101.1;JAAVVJ010002104.1;JAAVVJ010002105.1;JAAVVJ010002115.1;JAAVVJ010002115.1;JAAVVJ010002125.1;JAAVVJ010002125.1;JAAVVJ010002125.1;JAAVVJ010002131.1;JAAVVJ010002131.1;JAAVVJ010002134.1;JAAVVJ010002135.1;JAAVVJ010002136.1;JAAVVJ010002138.1;JAAVVJ010002179.1;JAAVVJ010002179.1;JAAVVJ010002203.1;JAAVVJ010002209.1;JAAVVJ010002211.1;JAAVVJ010002224.1;JAAVVJ010002224.1;JAAVVJ010002236.1;JAAVVJ010002236.1;JAAVVJ010002236.1;JAAVVJ010002240.1;JAAVVJ010002245.1;JAAVVJ010002255.1;JAAVVJ010002262.1;JAAVVJ010002279.1;JAAVVJ010002282.1;JAAVVJ010002284.1;JAAVVJ010002288.1;JAAVVJ010002303.1;JAAVVJ010002303.1;JAAVVJ010002311.1;JAAVVJ010002318.1;JAAVVJ010002333.1;JAAVVJ010002333.1;JAAVVJ010002340.1;JAAVVJ010002340.1;JAAVVJ010002354.1;JAAVVJ010002354.1;JAAVVJ010002363.1;JAAVVJ010002371.1;JAAVVJ010002394.1;JAAVVJ010002399.1;JAAVVJ010002400.1;JAAVVJ010002412.1;JAAVVJ010002415.1;JAAVVJ010002415.1;JAAVVJ010002436.1;JAAVVJ010002436.1;JAAVVJ010002448.1;JAAVVJ010002468.1;JAAVVJ010002480.1;JAAVVJ010002491.1;JAAVVJ010002491.1;JAAVVJ010002491.1;JAAVVJ010002509.1;JAAVVJ010002509.1;JAAVVJ010002509.1;JAAVVJ010002525.1;JAAVVJ010002576.1;JAAVVJ010002577.1;JAAVVJ010002606.1;JAAVVJ010002644.1;JAAVVJ010002644.1;JAAVVJ010002655.1;JAAVVJ010002655.1;JAAVVJ010002655.1;JAAVVJ010002661.1;JAAVVJ010002669.1;JAAVVJ010002692.1;JAAVVJ010002692.1;JAAVVJ010002692.1;JAAVVJ010002695.1;JAAVVJ010002702.1;JAAVVJ010002715.1;JAAVVJ010002715.1;JAAVVJ010002717.1;JAAVVJ010002740.1;JAAVVJ010002763.1;JAAVVJ010002763.1;JAAVVJ010002773.1;JAAVVJ010002791.1;JAAVVJ010002796.1;JAAVVJ010002796.1;JAAVVJ010002798.1;JAAVVJ010002806.1;JAAVVJ010002806.1;JAAVVJ010002813.1;JAAVVJ010002851.1;JAAVVJ010002892.1;JAAVVJ010002897.1;JAAVVJ010002898.1;JAAVVJ010002900.1;JAAVVJ010002908.1;JAAVVJ010002913.1;JAAVVJ010002929.1;JAAVVJ010002929.1;JAAVVJ010002942.1;JAAVVJ010002942.1;JAAVVJ010002961.1;JAAVVJ010002961.1;JAAVVJ010002961.1;JAAVVJ010002962.1;JAAVVJ010002962.1;JAAVVJ010002962.1;JAAVVJ010002980.1;JAAVVJ010002998.1;JAAVVJ010002998.1;JAAVVJ010002999.1;JAAVVJ010003016.1;JAAVVJ010003034.1;JAAVVJ010003048.1;JAAVVJ010003063.1;JAAVVJ010003064.1;JAAVVJ010003064.1;JAAVVJ010003065.1;JAAVVJ010003079.1;JAAVVJ010003081.1;JAAVVJ010003081.1;JAAVVJ010003087.1;JAAVVJ010003093.1;JAAVVJ010003093.1;JAAVVJ010003126.1;JAAVVJ010003141.1;JAAVVJ010003141.1;JAAVVJ010003141.1;JAAVVJ010003148.1;JAAVVJ010003153.1;JAAVVJ010003163.1;JAAVVJ010003172.1;JAAVVJ010003186.1;JAAVVJ010003201.1;JAAVVJ010003222.1;JAAVVJ010003230.1;JAAVVJ010003251.1;JAAVVJ010003262.1;JAAVVJ010003265.1;JAAVVJ010003267.1;JAAVVJ010003278.1;JAAVVJ010003278.1;JAAVVJ010003278.1;JAAVVJ010003279.1;JAAVVJ010003318.1;JAAVVJ010003323.1;JAAVVJ010003323.1;JAAVVJ010003340.1;JAAVVJ010003350.1;JAAVVJ010003380.1;JAAVVJ010003397.1;JAAVVJ010003401.1;JAAVVJ010003410.1;JAAVVJ010003422.1;JAAVVJ010003429.1;JAAVVJ010003429.1;JAAVVJ010003432.1;JAAVVJ010003432.1;JAAVVJ010003444.1;JAAVVJ010003458.1;JAAVVJ010003459.1;JAAVVJ010003471.1;JAAVVJ010003497.1;JAAVVJ010003498.1;JAAVVJ010003498.1;JAAVVJ010003498.1;JAAVVJ010003498.1;JAAVVJ010003513.1;JAAVVJ010003523.1;JAAVVJ010003539.1;JAAVVJ010003555.1;JAAVVJ010003555.1;JAAVVJ010003555.1;JAAVVJ010003555.1;JAAVVJ010003565.1;JAAVVJ010003575.1;JAAVVJ010003580.1;JAAVVJ010003641.1;JAAVVJ010003641.1;JAAVVJ010003648.1;JAAVVJ010003648.1;JAAVVJ010003682.1;JAAVVJ010003702.1;JAAVVJ010003702.1;JAAVVJ010003702.1;JAAVVJ010003705.1;JAAVVJ010003705.1;JAAVVJ010003706.1;JAAVVJ010003706.1;JAAVVJ010003731.1;JAAVVJ010003735.1;JAAVVJ010003735.1;JAAVVJ010003737.1;JAAVVJ010003741.1;JAAVVJ010003741.1;JAAVVJ010003756.1;JAAVVJ010003782.1;JAAVVJ010003782.1;JAAVVJ010003783.1;JAAVVJ010003785.1;JAAVVJ010003790.1;JAAVVJ010003790.1;JAAVVJ010003796.1;JAAVVJ010003796.1;JAAVVJ010003802.1;JAAVVJ010003807.1;JAAVVJ010003808.1;JAAVVJ010003813.1;JAAVVJ010003829.1;JAAVVJ010003893.1;JAAVVJ010003918.1;JAAVVJ010003920.1;JAAVVJ010003942.1;JAAVVJ010003946.1;JAAVVJ010003958.1;JAAVVJ010003964.1;JAAVVJ010003964.1;JAAVVJ010003964.1;JAAVVJ010003987.1;JAAVVJ010003991.1;JAAVVJ010004019.1;JAAVVJ010004050.1;JAAVVJ010004050.1;JAAVVJ010004053.1;JAAVVJ010004053.1;JAAVVJ010004059.1;JAAVVJ010004064.1;JAAVVJ010004079.1;JAAVVJ010004087.1;JAAVVJ010004088.1;JAAVVJ010004109.1;JAAVVJ010004109.1;JAAVVJ010004114.1;JAAVVJ010004182.1;JAAVVJ010004184.1;JAAVVJ010004184.1;JAAVVJ010004204.1;JAAVVJ010004222.1;JAAVVJ010004234.1;JAAVVJ010004297.1;JAAVVJ010004315.1;JAAVVJ010004322.1;JAAVVJ010004340.1;JAAVVJ010004369.1;JAAVVJ010004369.1;JAAVVJ010004384.1;JAAVVJ010004384.1;JAAVVJ010004386.1;JAAVVJ010004403.1;JAAVVJ010004403.1;JAAVVJ010004408.1;JAAVVJ010004416.1;JAAVVJ010004450.1;JAAVVJ010004469.1;JAAVVJ010004472.1;JAAVVJ010004472.1;JAAVVJ010004530.1;JAAVVJ010004570.1;JAAVVJ010004585.1;JAAVVJ010004616.1;JAAVVJ010004621.1;JAAVVJ010004630.1;JAAVVJ010004630.1;JAAVVJ010004633.1;JAAVVJ010004636.1;JAAVVJ010004657.1;JAAVVJ010004663.1;JAAVVJ010004665.1;JAAVVJ010004669.1;JAAVVJ010004669.1;JAAVVJ010004681.1;JAAVVJ010004693.1;JAAVVJ010004699.1;JAAVVJ010004712.1;JAAVVJ010004740.1;JAAVVJ010004743.1;JAAVVJ010004749.1;JAAVVJ010004749.1;JAAVVJ010004757.1;JAAVVJ010004759.1;JAAVVJ010004765.1;JAAVVJ010004776.1;JAAVVJ010004778.1;JAAVVJ010004784.1;JAAVVJ010004784.1;JAAVVJ010004790.1;JAAVVJ010004793.1;JAAVVJ010004797.1;JAAVVJ010004797.1;JAAVVJ010004806.1;JAAVVJ010004806.1;JAAVVJ010004818.1;JAAVVJ010004819.1;JAAVVJ010004834.1;JAAVVJ010004834.1;JAAVVJ010004843.1;JAAVVJ010004843.1;JAAVVJ010004857.1;JAAVVJ010004889.1;JAAVVJ010004889.1;JAAVVJ010004889.1;JAAVVJ010004891.1;JAAVVJ010004907.1;JAAVVJ010004913.1;JAAVVJ010004926.1;JAAVVJ010004929.1;JAAVVJ010004929.1;JAAVVJ010004937.1;JAAVVJ010004968.1;JAAVVJ010004981.1;JAAVVJ010004989.1;JAAVVJ010004997.1;JAAVVJ010004998.1;JAAVVJ010005031.1;JAAVVJ010005051.1;JAAVVJ010005068.1;JAAVVJ010005076.1;JAAVVJ010005097.1;JAAVVJ010005098.1;JAAVVJ010005098.1;JAAVVJ010005105.1;JAAVVJ010005108.1;JAAVVJ010005108.1;JAAVVJ010005115.1;JAAVVJ010005115.1;JAAVVJ010005115.1;JAAVVJ010005116.1;JAAVVJ010005130.1;JAAVVJ010005130.1;JAAVVJ010005153.1;JAAVVJ010005193.1;JAAVVJ010005196.1;JAAVVJ010005202.1;JAAVVJ010005205.1;JAAVVJ010005227.1;JAAVVJ010005236.1;JAAVVJ010005248.1;JAAVVJ010005253.1;JAAVVJ010005258.1;JAAVVJ010005259.1;JAAVVJ010005278.1;JAAVVJ010005288.1;JAAVVJ010005288.1;JAAVVJ010005300.1;JAAVVJ010005313.1;JAAVVJ010005313.1;JAAVVJ010005313.1;JAAVVJ010005328.1;JAAVVJ010005342.1;JAAVVJ010005343.1;JAAVVJ010005356.1;JAAVVJ010005359.1;JAAVVJ010005375.1;JAAVVJ010005375.1;JAAVVJ010005375.1;JAAVVJ010005375.1;JAAVVJ010005378.1;JAAVVJ010005394.1;JAAVVJ010005404.1;JAAVVJ010005404.1;JAAVVJ010005409.1;JAAVVJ010005415.1;JAAVVJ010005415.1;JAAVVJ010005455.1;JAAVVJ010005455.1;JAAVVJ010005456.1;JAAVVJ010005461.1;JAAVVJ010005475.1;JAAVVJ010005475.1;JAAVVJ010005475.1;JAAVVJ010005475.1;JAAVVJ010005475.1;JAAVVJ010005475.1;JAAVVJ010005481.1;JAAVVJ010005482.1;JAAVVJ010005493.1;JAAVVJ010005495.1;JAAVVJ010005506.1;JAAVVJ010005525.1;JAAVVJ010005525.1;JAAVVJ010005525.1;JAAVVJ010005533.1;JAAVVJ010005541.1;JAAVVJ010005542.1;JAAVVJ010005596.1;JAAVVJ010005597.1;JAAVVJ010005601.1;JAAVVJ010005601.1;JAAVVJ010005601.1;JAAVVJ010005612.1;JAAVVJ010005619.1;JAAVVJ010005620.1;JAAVVJ010005620.1;JAAVVJ010005620.1;JAAVVJ010005632.1;JAAVVJ010005632.1;JAAVVJ010005665.1;JAAVVJ010005665.1;JAAVVJ010005668.1;JAAVVJ010005676.1;JAAVVJ010005693.1;JAAVVJ010005721.1;JAAVVJ010005721.1;JAAVVJ010005721.1;JAAVVJ010005721.1;JAAVVJ010005721.1;JAAVVJ010005721.1;JAAVVJ010005723.1;JAAVVJ010005729.1;JAAVVJ010005731.1;JAAVVJ010005732.1;JAAVVJ010005744.1;JAAVVJ010005755.1;JAAVVJ010005755.1;JAAVVJ010005771.1;JAAVVJ010005798.1;JAAVVJ010005802.1;JAAVVJ010005809.1;JAAVVJ010005809.1;JAAVVJ010005809.1;JAAVVJ010005828.1;JAAVVJ010005830.1;JAAVVJ010005830.1;JAAVVJ010005839.1;JAAVVJ010005841.1;JAAVVJ010005842.1;JAAVVJ010005845.1;JAAVVJ010005848.1;JAAVVJ010005870.1;JAAVVJ010005870.1;JAAVVJ010005870.1;JAAVVJ010005890.1;JAAVVJ010005890.1;JAAVVJ010005897.1;JAAVVJ010005898.1;JAAVVJ010005901.1;JAAVVJ010005908.1;JAAVVJ010005926.1;JAAVVJ010005953.1;JAAVVJ010005960.1;JAAVVJ010005960.1;JAAVVJ010005963.1;JAAVVJ010005984.1;JAAVVJ010006022.1;JAAVVJ010006026.1;JAAVVJ010006033.1;JAAVVJ010006037.1;JAAVVJ010006037.1;JAAVVJ010006046.1;JAAVVJ010006098.1;JAAVVJ010006128.1;JAAVVJ010006129.1;JAAVVJ010006129.1;JAAVVJ010006159.1;JAAVVJ010006194.1;JAAVVJ010006237.1;JAAVVJ010006246.1;JAAVVJ010006249.1;JAAVVJ010006253.1;JAAVVJ010006268.1;JAAVVJ010006270.1;JAAVVJ010006270.1;JAAVVJ010006322.1;JAAVVJ010006324.1;JAAVVJ010006348.1;JAAVVJ010006353.1;JAAVVJ010006357.1;JAAVVJ010006357.1;JAAVVJ010006357.1;JAAVVJ010006383.1;JAAVVJ010006407.1;JAAVVJ010006407.1;JAAVVJ010006422.1;JAAVVJ010006427.1;JAAVVJ010006427.1;JAAVVJ010006434.1;JAAVVJ010006434.1;JAAVVJ010006439.1;JAAVVJ010006446.1;JAAVVJ010006449.1;JAAVVJ010006454.1;JAAVVJ010006462.1;JAAVVJ010006473.1;JAAVVJ010006474.1;JAAVVJ010006492.1;JAAVVJ010006492.1;JAAVVJ010006492.1;JAAVVJ010006504.1;JAAVVJ010006505.1;JAAVVJ010006512.1;JAAVVJ010006522.1;JAAVVJ010006522.1;JAAVVJ010006526.1;JAAVVJ010006526.1;JAAVVJ010006551.1;JAAVVJ010006553.1;JAAVVJ010006553.1;JAAVVJ010006556.1;JAAVVJ010006556.1;JAAVVJ010006558.1;JAAVVJ010006558.1;JAAVVJ010006572.1;JAAVVJ010006582.1;JAAVVJ010006592.1;JAAVVJ010006599.1;JAAVVJ010006640.1;JAAVVJ010006653.1;JAAVVJ010006687.1;JAAVVJ010006698.1;JAAVVJ010006701.1;JAAVVJ010006711.1;JAAVVJ010006725.1;JAAVVJ010006733.1;JAAVVJ010006754.1;JAAVVJ010006771.1;JAAVVJ010006775.1;JAAVVJ010006780.1;JAAVVJ010006793.1;JAAVVJ010006793.1;JAAVVJ010006801.1;JAAVVJ010006801.1;JAAVVJ010006801.1;JAAVVJ010006836.1;JAAVVJ010006837.1;JAAVVJ010006840.1;JAAVVJ010006840.1;JAAVVJ010006841.1;JAAVVJ010006847.1;JAAVVJ010006864.1;JAAVVJ010006864.1;JAAVVJ010006865.1;JAAVVJ010006877.1;JAAVVJ010006884.1;JAAVVJ010006885.1;JAAVVJ010006889.1;JAAVVJ010006889.1;JAAVVJ010006895.1;JAAVVJ010006898.1;JAAVVJ010006912.1;JAAVVJ010006928.1;JAAVVJ010006932.1;JAAVVJ010006933.1;JAAVVJ010006940.1;JAAVVJ010006940.1;JAAVVJ010006945.1;JAAVVJ010006960.1;JAAVVJ010006960.1;JAAVVJ010006960.1;JAAVVJ010006970.1;JAAVVJ010007004.1;JAAVVJ010007014.1;JAAVVJ010007016.1;JAAVVJ010007018.1;JAAVVJ010007024.1;JAAVVJ010007027.1;JAAVVJ010007040.1;JAAVVJ010007041.1;JAAVVJ010007053.1;JAAVVJ010007053.1;JAAVVJ010007073.1;JAAVVJ010007084.1;JAAVVJ010007084.1;JAAVVJ010007100.1;JAAVVJ010007100.1;JAAVVJ010007104.1;JAAVVJ010007111.1;JAAVVJ010007120.1;JAAVVJ010007138.1;JAAVVJ010007172.1;JAAVVJ010007172.1;JAAVVJ010007174.1;JAAVVJ010007178.1;JAAVVJ010007178.1;JAAVVJ010007190.1;JAAVVJ010007213.1;JAAVVJ010007233.1;JAAVVJ010007294.1;JAAVVJ010007294.1;JAAVVJ010007294.1;JAAVVJ010007294.1;JAAVVJ010007294.1;JAAVVJ010007294.1;JAAVVJ010007294.1;JAAVVJ010007294.1;JAAVVJ010007301.1;JAAVVJ010007301.1;JAAVVJ010007305.1;JAAVVJ010007307.1;JAAVVJ010007314.1;JAAVVJ010007371.1;JAAVVJ010007373.1;JAAVVJ010007400.1;JAAVVJ010007400.1;JAAVVJ010007431.1;JAAVVJ010007447.1;JAAVVJ010007447.1;JAAVVJ010007447.1;JAAVVJ010007451.1;JAAVVJ010007451.1;JAAVVJ010007451.1;JAAVVJ010007457.1;JAAVVJ010007473.1;JAAVVJ010007475.1;JAAVVJ010007476.1;JAAVVJ010007481.1;JAAVVJ010007503.1;JAAVVJ010007520.1;JAAVVJ010007520.1;JAAVVJ010007572.1;JAAVVJ010007577.1;JAAVVJ010007577.1;JAAVVJ010007586.1;JAAVVJ010007586.1;JAAVVJ010007594.1;JAAVVJ010007594.1;JAAVVJ010007594.1;JAAVVJ010007597.1;JAAVVJ010007612.1;JAAVVJ010007612.1;JAAVVJ010007614.1;JAAVVJ010007623.1;JAAVVJ010007626.1;JAAVVJ010007626.1;JAAVVJ010007635.1;JAAVVJ010007636.1;JAAVVJ010007659.1;JAAVVJ010007667.1;JAAVVJ010007687.1;JAAVVJ010007687.1;JAAVVJ010007713.1;JAAVVJ010007713.1;JAAVVJ010007749.1;JAAVVJ010007792.1;JAAVVJ010007811.1;JAAVVJ010007856.1;JAAVVJ010007856.1;JAAVVJ010007863.1;JAAVVJ010007863.1;JAAVVJ010007878.1;JAAVVJ010007881.1;JAAVVJ010007881.1;JAAVVJ010007887.1;JAAVVJ010007887.1;JAAVVJ010007908.1;JAAVVJ010007908.1;JAAVVJ010007908.1;JAAVVJ010007908.1;JAAVVJ010007926.1;JAAVVJ010007928.1;JAAVVJ010007938.1;JAAVVJ010007952.1;JAAVVJ010007975.1;JAAVVJ010008007.1;JAAVVJ010008007.1;JAAVVJ010008007.1;JAAVVJ010008007.1;JAAVVJ010008011.1;JAAVVJ010008011.1;JAAVVJ010008024.1;JAAVVJ010008025.1;JAAVVJ010008039.1;JAAVVJ010008065.1;JAAVVJ010008065.1;JAAVVJ010008100.1;JAAVVJ010008100.1;JAAVVJ010008134.1;JAAVVJ010008148.1;JAAVVJ010008177.1;JAAVVJ010008177.1;JAAVVJ010008245.1;JAAVVJ010008253.1;JAAVVJ010008253.1;JAAVVJ010008275.1;JAAVVJ010008303.1;JAAVVJ010008340.1;JAAVVJ010008360.1;JAAVVJ010008363.1;JAAVVJ010008363.1;JAAVVJ010008364.1;JAAVVJ010008367.1;JAAVVJ010008412.1;JAAVVJ010008412.1;JAAVVJ010008420.1;JAAVVJ010008420.1;JAAVVJ010008420.1;JAAVVJ010008420.1;JAAVVJ010008431.1;JAAVVJ010008447.1;JAAVVJ010008447.1;JAAVVJ010008466.1;JAAVVJ010008481.1;JAAVVJ010008481.1;JAAVVJ010008495.1;JAAVVJ010008504.1;JAAVVJ010008516.1;JAAVVJ010008533.1;JAAVVJ010008539.1;JAAVVJ010008543.1;JAAVVJ010008563.1;JAAVVJ010008563.1;JAAVVJ010008563.1;JAAVVJ010008581.1;JAAVVJ010008608.1;JAAVVJ010008608.1;JAAVVJ010008631.1;JAAVVJ010008633.1;JAAVVJ010008633.1;JAAVVJ010008634.1;JAAVVJ010008640.1;JAAVVJ010008661.1;JAAVVJ010008662.1;JAAVVJ010008671.1;JAAVVJ010008671.1;JAAVVJ010008691.1;JAAVVJ010008691.1;JAAVVJ010008708.1;JAAVVJ010008708.1;JAAVVJ010008716.1;JAAVVJ010008735.1;JAAVVJ010008739.1;JAAVVJ010008739.1;JAAVVJ010008739.1;JAAVVJ010008739.1;JAAVVJ010008742.1;JAAVVJ010008743.1;JAAVVJ010008743.1;JAAVVJ010008752.1;JAAVVJ010008752.1;JAAVVJ010008753.1;JAAVVJ010008764.1;JAAVVJ010008781.1;JAAVVJ010008794.1;JAAVVJ010008807.1;JAAVVJ010008807.1;JAAVVJ010008807.1;JAAVVJ010008807.1;JAAVVJ010008825.1;JAAVVJ010008833.1;JAAVVJ010008833.1;JAAVVJ010008864.1;JAAVVJ010008870.1;JAAVVJ010008883.1;JAAVVJ010008885.1;JAAVVJ010008915.1;JAAVVJ010008917.1;JAAVVJ010008932.1;JAAVVJ010008932.1;JAAVVJ010008940.1;JAAVVJ010008940.1;JAAVVJ010008940.1;JAAVVJ010008941.1;JAAVVJ010008941.1;JAAVVJ010008943.1;JAAVVJ010008943.1;JAAVVJ010008943.1;JAAVVJ010008944.1;JAAVVJ010008960.1;JAAVVJ010008960.1;JAAVVJ010008974.1;JAAVVJ010008985.1;JAAVVJ010009010.1;JAAVVJ010009015.1;JAAVVJ010009016.1;JAAVVJ010009016.1;JAAVVJ010009023.1;JAAVVJ010009038.1;JAAVVJ010009052.1;JAAVVJ010009053.1;JAAVVJ010009067.1;JAAVVJ010009079.1;JAAVVJ010009104.1;JAAVVJ010009104.1;JAAVVJ010009104.1;JAAVVJ010009108.1;JAAVVJ010009140.1;JAAVVJ010009145.1;JAAVVJ010009145.1;JAAVVJ010009146.1;JAAVVJ010009156.1;JAAVVJ010009181.1;JAAVVJ010009183.1;JAAVVJ010009183.1;JAAVVJ010009183.1;JAAVVJ010009185.1;JAAVVJ010009185.1;JAAVVJ010009193.1;JAAVVJ010009208.1;JAAVVJ010009229.1;JAAVVJ010009246.1;JAAVVJ010009263.1;JAAVVJ010009264.1;JAAVVJ010009292.1;JAAVVJ010009301.1;JAAVVJ010009308.1;JAAVVJ010009322.1;JAAVVJ010009335.1;JAAVVJ010009338.1;JAAVVJ010009349.1;JAAVVJ010009359.1;JAAVVJ010009368.1;JAAVVJ010009380.1;JAAVVJ010009386.1;JAAVVJ010009404.1;JAAVVJ010009442.1;JAAVVJ010009457.1;JAAVVJ010009459.1;JAAVVJ010009459.1;JAAVVJ010009459.1;JAAVVJ010009472.1;JAAVVJ010009476.1;JAAVVJ010009476.1;JAAVVJ010009489.1;JAAVVJ010009496.1;JAAVVJ010009501.1;JAAVVJ010009503.1;JAAVVJ010009509.1;JAAVVJ010009519.1;JAAVVJ010009537.1;JAAVVJ010009541.1;JAAVVJ010009541.1;JAAVVJ010009573.1;JAAVVJ010009592.1;JAAVVJ010009597.1;JAAVVJ010009610.1;JAAVVJ010009614.1;JAAVVJ010009614.1;JAAVVJ010009618.1;JAAVVJ010009619.1;JAAVVJ010009619.1;JAAVVJ010009628.1;JAAVVJ010009647.1;JAAVVJ010009647.1;JAAVVJ010009647.1;JAAVVJ010009651.1;JAAVVJ010009685.1;JAAVVJ010009689.1;JAAVVJ010009692.1;JAAVVJ010009696.1;JAAVVJ010009703.1;JAAVVJ010009704.1;JAAVVJ010009721.1;JAAVVJ010009736.1;JAAVVJ010009741.1;JAAVVJ010009743.1;JAAVVJ010009756.1;JAAVVJ010009756.1;JAAVVJ010009770.1;JAAVVJ010009788.1;JAAVVJ010009802.1;JAAVVJ010009802.1;JAAVVJ010009819.1;JAAVVJ010009819.1;JAAVVJ010009822.1;JAAVVJ010009822.1;JAAVVJ010009839.1;JAAVVJ010009839.1;JAAVVJ010009839.1;JAAVVJ010009847.1;JAAVVJ010009849.1;JAAVVJ010009849.1;JAAVVJ010009857.1;JAAVVJ010009857.1;JAAVVJ010009872.1;JAAVVJ010009907.1;JAAVVJ010009931.1;JAAVVJ010009954.1;JAAVVJ010009956.1;JAAVVJ010009956.1;JAAVVJ010009970.1;JAAVVJ010009970.1;JAAVVJ010009983.1;JAAVVJ010010008.1;JAAVVJ010010008.1;JAAVVJ010010016.1;JAAVVJ010010031.1;JAAVVJ010010033.1;JAAVVJ010010038.1;JAAVVJ010010046.1;JAAVVJ010010049.1;JAAVVJ010010049.1;JAAVVJ010010062.1;JAAVVJ010010075.1;JAAVVJ010010076.1;JAAVVJ010010076.1;JAAVVJ010010103.1;JAAVVJ010010105.1;JAAVVJ010010110.1;JAAVVJ010010110.1;JAAVVJ010010110.1;JAAVVJ010010126.1;JAAVVJ010010132.1;JAAVVJ010010151.1;JAAVVJ010010151.1;JAAVVJ010010155.1;JAAVVJ010010155.1;JAAVVJ010010158.1;JAAVVJ010010161.1;JAAVVJ010010163.1;JAAVVJ010010163.1;JAAVVJ010010168.1;JAAVVJ010010171.1;JAAVVJ010010182.1;JAAVVJ010010187.1;JAAVVJ010010187.1;JAAVVJ010010194.1;JAAVVJ010010194.1;JAAVVJ010010234.1;JAAVVJ010010234.1;JAAVVJ010010238.1;JAAVVJ010010249.1;JAAVVJ010010252.1;JAAVVJ010010265.1;JAAVVJ010010265.1;JAAVVJ010010269.1;JAAVVJ010010277.1;JAAVVJ010010277.1;JAAVVJ010010280.1;JAAVVJ010010285.1;JAAVVJ010010286.1;JAAVVJ010010291.1;JAAVVJ010010302.1;JAAVVJ010010309.1;JAAVVJ010010327.1;JAAVVJ010010332.1;JAAVVJ010010346.1;JAAVVJ010010346.1;JAAVVJ010010348.1;JAAVVJ010010352.1;JAAVVJ010010361.1;JAAVVJ010010365.1;JAAVVJ010010379.1;JAAVVJ010010396.1;JAAVVJ010010405.1;JAAVVJ010010434.1;JAAVVJ010010434.1;JAAVVJ010010435.1;JAAVVJ010010435.1;JAAVVJ010010435.1;JAAVVJ010010447.1;JAAVVJ010010454.1;JAAVVJ010010470.1;JAAVVJ010010470.1;JAAVVJ010010471.1;JAAVVJ010010532.1;JAAVVJ010010532.1;JAAVVJ010010543.1;JAAVVJ010010560.1;JAAVVJ010010571.1;JAAVVJ010010571.1;JAAVVJ010010623.1;JAAVVJ010010624.1;JAAVVJ010010624.1;JAAVVJ010010630.1;JAAVVJ010010648.1;JAAVVJ010010669.1;JAAVVJ010010678.1;JAAVVJ010010702.1;JAAVVJ010010724.1;JAAVVJ010010724.1;JAAVVJ010010724.1;JAAVVJ010010737.1;JAAVVJ010010790.1;JAAVVJ010010799.1;JAAVVJ010010827.1;JAAVVJ010010827.1;JAAVVJ010010838.1;JAAVVJ010010846.1;JAAVVJ010010846.1;JAAVVJ010010848.1;JAAVVJ010010853.1;JAAVVJ010010869.1;JAAVVJ010010869.1;JAAVVJ010010870.1;JAAVVJ010010888.1;JAAVVJ010010953.1;JAAVVJ010010953.1;JAAVVJ010010981.1;JAAVVJ010010989.1;JAAVVJ010010989.1;JAAVVJ010010999.1;JAAVVJ010010999.1;JAAVVJ010010999.1;JAAVVJ010011002.1;JAAVVJ010011016.1;JAAVVJ010011020.1;JAAVVJ010011030.1;JAAVVJ010011030.1;JAAVVJ010011053.1;JAAVVJ010011058.1;JAAVVJ010011058.1;JAAVVJ010011070.1;JAAVVJ010011075.1;JAAVVJ010011076.1;JAAVVJ010011100.1;JAAVVJ010011100.1;JAAVVJ010011106.1;JAAVVJ010011109.1;JAAVVJ010011120.1;JAAVVJ010011124.1;JAAVVJ010011131.1;JAAVVJ010011133.1;JAAVVJ010011141.1;JAAVVJ010011141.1;JAAVVJ010011141.1;JAAVVJ010011141.1;JAAVVJ010011141.1;JAAVVJ010011146.1;JAAVVJ010011151.1;JAAVVJ010011151.1;JAAVVJ010011169.1;JAAVVJ010011185.1;JAAVVJ010011197.1;JAAVVJ010011197.1;JAAVVJ010011228.1;JAAVVJ010011228.1;JAAVVJ010011229.1;JAAVVJ010011237.1;JAAVVJ010011274.1;JAAVVJ010011279.1;JAAVVJ010011286.1;JAAVVJ010011286.1;JAAVVJ010011289.1;JAAVVJ010011311.1;JAAVVJ010011318.1;JAAVVJ010011326.1;JAAVVJ010011327.1;JAAVVJ010011339.1;JAAVVJ010011340.1;JAAVVJ010011368.1;JAAVVJ010011379.1;JAAVVJ010011389.1;JAAVVJ010011398.1;JAAVVJ010011398.1;JAAVVJ010011398.1;JAAVVJ010011403.1;JAAVVJ010011404.1;JAAVVJ010011414.1;JAAVVJ010011424.1;JAAVVJ010011525.1;JAAVVJ010011546.1;JAAVVJ010011549.1;JAAVVJ010011564.1;JAAVVJ010011574.1;JAAVVJ010011576.1;JAAVVJ010011576.1;JAAVVJ010011588.1;JAAVVJ010011588.1;JAAVVJ010011606.1;JAAVVJ010011606.1;JAAVVJ010011615.1;JAAVVJ010011615.1;JAAVVJ010011615.1;JAAVVJ010011615.1;JAAVVJ010011618.1;JAAVVJ010011627.1;JAAVVJ010011629.1;JAAVVJ010011635.1;JAAVVJ010011635.1;JAAVVJ010011635.1;JAAVVJ010011637.1;JAAVVJ010011655.1;JAAVVJ010011660.1;JAAVVJ010011660.1;JAAVVJ010011671.1;JAAVVJ010011681.1;JAAVVJ010011698.1;JAAVVJ010011699.1;JAAVVJ010011699.1;JAAVVJ010011706.1;JAAVVJ010011706.1;JAAVVJ010011720.1;JAAVVJ010011720.1;JAAVVJ010011720.1;JAAVVJ010011720.1;JAAVVJ010011733.1;JAAVVJ010011733.1;JAAVVJ010011746.1;JAAVVJ010011780.1;JAAVVJ010011780.1;JAAVVJ010011789.1;JAAVVJ010011789.1;JAAVVJ010011813.1;JAAVVJ010011838.1;JAAVVJ010011850.1;JAAVVJ010011850.1;JAAVVJ010011851.1;JAAVVJ010011851.1;JAAVVJ010011853.1;JAAVVJ010011854.1;JAAVVJ010011855.1;JAAVVJ010011856.1;JAAVVJ010011856.1;JAAVVJ010011862.1;JAAVVJ010011870.1;JAAVVJ010011886.1;JAAVVJ010011891.1;JAAVVJ010011898.1;JAAVVJ010011922.1;JAAVVJ010011922.1;JAAVVJ010011939.1;JAAVVJ010011942.1;JAAVVJ010011949.1;JAAVVJ010011949.1;JAAVVJ010011959.1;JAAVVJ010011976.1;JAAVVJ010011976.1;JAAVVJ010012004.1;JAAVVJ010012004.1;JAAVVJ010012030.1;JAAVVJ010012030.1;JAAVVJ010012044.1;JAAVVJ010012067.1;JAAVVJ010012067.1;JAAVVJ010012077.1;JAAVVJ010012110.1;JAAVVJ010012110.1;JAAVVJ010012110.1;JAAVVJ010012151.1;JAAVVJ010012151.1;JAAVVJ010012151.1;JAAVVJ010012152.1;JAAVVJ010012152.1;JAAVVJ010012156.1;JAAVVJ010012175.1;JAAVVJ010012188.1;JAAVVJ010012189.1;JAAVVJ010012196.1;JAAVVJ010012202.1;JAAVVJ010012205.1;JAAVVJ010012205.1;JAAVVJ010012220.1;JAAVVJ010012223.1;JAAVVJ010012227.1;JAAVVJ010012227.1;JAAVVJ010012227.1;JAAVVJ010012227.1;JAAVVJ010012255.1;JAAVVJ010012255.1;JAAVVJ010012290.1;JAAVVJ010012292.1;JAAVVJ010012312.1;JAAVVJ010012321.1;JAAVVJ010012329.1;JAAVVJ010012329.1;JAAVVJ010012348.1;JAAVVJ010012348.1;JAAVVJ010012359.1;JAAVVJ010012361.1;JAAVVJ010012375.1;JAAVVJ010012375.1;JAAVVJ010012375.1;JAAVVJ010012382.1;JAAVVJ010012384.1;JAAVVJ010012390.1;JAAVVJ010012408.1;JAAVVJ010012413.1;JAAVVJ010012414.1;JAAVVJ010012417.1;JAAVVJ010012417.1;JAAVVJ010012426.1;JAAVVJ010012426.1;JAAVVJ010012473.1;JAAVVJ010012499.1;JAAVVJ010012515.1;JAAVVJ010012515.1;JAAVVJ010012534.1;JAAVVJ010012536.1;JAAVVJ010012541.1;JAAVVJ010012556.1;JAAVVJ010012564.1;JAAVVJ010012572.1;JAAVVJ010012572.1;JAAVVJ010012580.1;JAAVVJ010012601.1;JAAVVJ010012602.1;JAAVVJ010012602.1;JAAVVJ010012603.1;JAAVVJ010012618.1;JAAVVJ010012618.1;JAAVVJ010012618.1;JAAVVJ010012624.1;JAAVVJ010012647.1;JAAVVJ010012647.1;JAAVVJ010012652.1;JAAVVJ010012660.1;JAAVVJ010012676.1;JAAVVJ010012680.1;JAAVVJ010012680.1;JAAVVJ010012687.1;JAAVVJ010012698.1;JAAVVJ010012698.1;JAAVVJ010012713.1;JAAVVJ010012721.1;JAAVVJ010012721.1;JAAVVJ010012721.1;JAAVVJ010012745.1;JAAVVJ010012752.1;JAAVVJ010012752.1;JAAVVJ010012757.1;JAAVVJ010012758.1;JAAVVJ010012760.1;JAAVVJ010012801.1;JAAVVJ010012842.1;JAAVVJ010012860.1;JAAVVJ010012881.1;JAAVVJ010012938.1;JAAVVJ010012959.1;JAAVVJ010012969.1;JAAVVJ010012980.1;JAAVVJ010012980.1;JAAVVJ010013001.1;JAAVVJ010013001.1;JAAVVJ010013001.1;JAAVVJ010013012.1;JAAVVJ010013036.1;JAAVVJ010013037.1;JAAVVJ010013069.1;JAAVVJ010013069.1;JAAVVJ010013071.1;JAAVVJ010013071.1;JAAVVJ010013075.1;JAAVVJ010013075.1;JAAVVJ010013103.1;JAAVVJ010013103.1;JAAVVJ010013138.1;JAAVVJ010013138.1;JAAVVJ010013162.1;JAAVVJ010013163.1;JAAVVJ010013163.1;JAAVVJ010013176.1;JAAVVJ010013216.1;JAAVVJ010013231.1;JAAVVJ010013231.1;JAAVVJ010013231.1;JAAVVJ010013237.1;JAAVVJ010013237.1;JAAVVJ010013237.1;JAAVVJ010013237.1;JAAVVJ010013237.1;JAAVVJ010013237.1;JAAVVJ010013237.1;JAAVVJ010013256.1;JAAVVJ010013262.1;JAAVVJ010013275.1;JAAVVJ010013286.1;JAAVVJ010013286.1;JAAVVJ010013286.1;JAAVVJ010013299.1;JAAVVJ010013299.1;JAAVVJ010013299.1;JAAVVJ010013300.1;JAAVVJ010013306.1;JAAVVJ010013306.1;JAAVVJ010013320.1;JAAVVJ010013337.1;JAAVVJ010013337.1;JAAVVJ010013342.1;JAAVVJ010013350.1;JAAVVJ010013350.1;JAAVVJ010013350.1;JAAVVJ010013352.1;JAAVVJ010013377.1;JAAVVJ010013377.1;JAAVVJ010013382.1;JAAVVJ010013382.1;JAAVVJ010013393.1;JAAVVJ010013406.1;JAAVVJ010013406.1;JAAVVJ010013432.1;JAAVVJ010013438.1;JAAVVJ010013442.1;JAAVVJ010013442.1;JAAVVJ010013466.1;JAAVVJ010013469.1;JAAVVJ010013474.1;JAAVVJ010013474.1;JAAVVJ010013499.1;JAAVVJ010013499.1;JAAVVJ010013501.1;JAAVVJ010013503.1;JAAVVJ010013544.1;JAAVVJ010013546.1;JAAVVJ010013547.1;JAAVVJ010013547.1;JAAVVJ010013581.1;JAAVVJ010013618.1;JAAVVJ010013618.1;JAAVVJ010013618.1;JAAVVJ010013634.1;JAAVVJ010013636.1;JAAVVJ010013648.1;JAAVVJ010013668.1;JAAVVJ010013668.1;JAAVVJ010013671.1;JAAVVJ010013703.1;JAAVVJ010013704.1;JAAVVJ010013704.1;JAAVVJ010013708.1;JAAVVJ010013708.1;JAAVVJ010013756.1;JAAVVJ010013766.1;JAAVVJ010013768.1;JAAVVJ010013771.1;JAAVVJ010013771.1;JAAVVJ010013771.1;JAAVVJ010013771.1;JAAVVJ010013782.1;JAAVVJ010013802.1;JAAVVJ010013804.1;JAAVVJ010013809.1;JAAVVJ010013813.1;JAAVVJ010013813.1;JAAVVJ010013823.1;JAAVVJ010013823.1;JAAVVJ010013855.1;JAAVVJ010013855.1;JAAVVJ010013855.1;JAAVVJ010013899.1;JAAVVJ010013899.1;JAAVVJ010013909.1;JAAVVJ010013912.1;JAAVVJ010013912.1;JAAVVJ010013915.1;JAAVVJ010013931.1;JAAVVJ010013957.1;JAAVVJ010013957.1;JAAVVJ010013960.1;JAAVVJ010013962.1;JAAVVJ010013962.1;JAAVVJ010013968.1;JAAVVJ010013968.1;JAAVVJ010013973.1;JAAVVJ010013992.1;JAAVVJ010014002.1;JAAVVJ010014002.1;JAAVVJ010014008.1;JAAVVJ010014009.1;JAAVVJ010014015.1;JAAVVJ010014015.1;JAAVVJ010014027.1;JAAVVJ010014028.1;JAAVVJ010014032.1;JAAVVJ010014048.1;JAAVVJ010014048.1;JAAVVJ010014066.1;JAAVVJ010014074.1;JAAVVJ010014082.1;JAAVVJ010014117.1;JAAVVJ010014138.1;JAAVVJ010014142.1;JAAVVJ010014158.1;JAAVVJ010014160.1;JAAVVJ010014179.1;JAAVVJ010014187.1;JAAVVJ010014191.1;JAAVVJ010014222.1;JAAVVJ010014246.1;JAAVVJ010014270.1;JAAVVJ010014346.1;JAAVVJ010014346.1;JAAVVJ010014352.1;JAAVVJ010014389.1;JAAVVJ010014402.1;JAAVVJ010014469.1;JAAVVJ010014469.1;JAAVVJ010014469.1;JAAVVJ010014483.1;JAAVVJ010014497.1;JAAVVJ010014512.1;JAAVVJ010014533.1;JAAVVJ010014536.1;JAAVVJ010014536.1;JAAVVJ010014538.1;JAAVVJ010014553.1;JAAVVJ010014553.1;JAAVVJ010014574.1;JAAVVJ010014579.1;JAAVVJ010014579.1;JAAVVJ010014583.1;JAAVVJ010014584.1;JAAVVJ010014597.1;JAAVVJ010014602.1;JAAVVJ010014602.1;JAAVVJ010014609.1;JAAVVJ010014609.1;JAAVVJ010014621.1;JAAVVJ010014624.1;JAAVVJ010014624.1;JAAVVJ010014628.1;JAAVVJ010014636.1;JAAVVJ010014636.1;JAAVVJ010014641.1;JAAVVJ010014655.1;JAAVVJ010014660.1;JAAVVJ010014699.1;JAAVVJ010014700.1;JAAVVJ010014702.1;JAAVVJ010014702.1;JAAVVJ010014704.1;JAAVVJ010014746.1;JAAVVJ010014771.1;JAAVVJ010014780.1;JAAVVJ010014782.1;JAAVVJ010014800.1;JAAVVJ010014871.1;JAAVVJ010014873.1;JAAVVJ010014876.1;JAAVVJ010014876.1;JAAVVJ010014876.1;JAAVVJ010014885.1;JAAVVJ010014885.1;JAAVVJ010014896.1;JAAVVJ010014896.1;JAAVVJ010014901.1;JAAVVJ010014901.1;JAAVVJ010014916.1;JAAVVJ010014918.1;JAAVVJ010014925.1;JAAVVJ010014941.1;JAAVVJ010014959.1;JAAVVJ010014978.1;JAAVVJ010014978.1;JAAVVJ010014978.1;JAAVVJ010014984.1;JAAVVJ010014984.1;JAAVVJ010014996.1;JAAVVJ010015012.1;JAAVVJ010015012.1;JAAVVJ010015012.1;JAAVVJ010015012.1;JAAVVJ010015021.1;JAAVVJ010015038.1;JAAVVJ010015038.1;JAAVVJ010015043.1;JAAVVJ010015076.1;JAAVVJ010015076.1;JAAVVJ010015081.1;JAAVVJ010015091.1;JAAVVJ010015091.1;JAAVVJ010015091.1;JAAVVJ010015098.1;JAAVVJ010015123.1;JAAVVJ010015123.1;JAAVVJ010015137.1;JAAVVJ010015137.1;JAAVVJ010015140.1;JAAVVJ010015140.1;JAAVVJ010015145.1;JAAVVJ010015180.1;JAAVVJ010015180.1;JAAVVJ010015194.1;JAAVVJ010015194.1;JAAVVJ010015201.1;JAAVVJ010015218.1;JAAVVJ010015220.1;JAAVVJ010015224.1;JAAVVJ010015237.1;JAAVVJ010015237.1;JAAVVJ010015287.1;JAAVVJ010015287.1;JAAVVJ010015291.1;JAAVVJ010015291.1;JAAVVJ010015291.1;JAAVVJ010015294.1;JAAVVJ010015311.1;JAAVVJ010015326.1;JAAVVJ010015326.1;JAAVVJ010015349.1;JAAVVJ010015349.1;JAAVVJ010015365.1;JAAVVJ010015365.1;JAAVVJ010015365.1;JAAVVJ010015366.1;JAAVVJ010015387.1;JAAVVJ010015389.1;JAAVVJ010015401.1;JAAVVJ010015407.1;JAAVVJ010015421.1;JAAVVJ010015422.1;JAAVVJ010015460.1;JAAVVJ010015477.1;JAAVVJ010015477.1;JAAVVJ010015498.1;JAAVVJ010015498.1;JAAVVJ010015523.1;JAAVVJ010015530.1;JAAVVJ010015566.1;JAAVVJ010015594.1;JAAVVJ010015656.1;JAAVVJ010015672.1;JAAVVJ010015680.1;JAAVVJ010015683.1;JAAVVJ010015689.1;JAAVVJ010015695.1;JAAVVJ010015725.1;JAAVVJ010015725.1;JAAVVJ010015725.1;JAAVVJ010015725.1;JAAVVJ010015785.1;JAAVVJ010015786.1;JAAVVJ010015786.1;JAAVVJ010015815.1;JAAVVJ010015815.1;JAAVVJ010015818.1;JAAVVJ010015856.1;JAAVVJ010015863.1;JAAVVJ010015863.1;JAAVVJ010015863.1;JAAVVJ010015869.1;JAAVVJ010015870.1;JAAVVJ010015875.1;JAAVVJ010015875.1;JAAVVJ010015912.1;JAAVVJ010015923.1;JAAVVJ010015923.1;JAAVVJ010015923.1;JAAVVJ010015937.1;JAAVVJ010015937.1;JAAVVJ010015947.1;JAAVVJ010015955.1;JAAVVJ010015965.1;JAAVVJ010015965.1;JAAVVJ010015972.1;JAAVVJ010015991.1;JAAVVJ010015997.1;JAAVVJ010016006.1;JAAVVJ010016009.1;JAAVVJ010016015.1;JAAVVJ010016023.1;JAAVVJ010016023.1;JAAVVJ010016023.1;JAAVVJ010016024.1;JAAVVJ010016024.1;JAAVVJ010016075.1;JAAVVJ010016075.1;JAAVVJ010016076.1;JAAVVJ010016114.1;JAAVVJ010016122.1;JAAVVJ010016123.1;JAAVVJ010016142.1;JAAVVJ010016150.1;JAAVVJ010016168.1;JAAVVJ010016168.1;JAAVVJ010016175.1;JAAVVJ010016179.1;JAAVVJ010016183.1;JAAVVJ010016188.1;JAAVVJ010016194.1;JAAVVJ010016194.1;JAAVVJ010016201.1;JAAVVJ010016201.1;JAAVVJ010016208.1;JAAVVJ010016242.1;JAAVVJ010016265.1;JAAVVJ010016269.1;JAAVVJ010016272.1;JAAVVJ010016275.1;JAAVVJ010016275.1;JAAVVJ010016290.1;JAAVVJ010016293.1;JAAVVJ010016293.1;JAAVVJ010016298.1;JAAVVJ010016319.1;JAAVVJ010016320.1;JAAVVJ010016327.1;JAAVVJ010016330.1;JAAVVJ010016343.1;JAAVVJ010016343.1;JAAVVJ010016343.1;JAAVVJ010016343.1;JAAVVJ010016352.1;JAAVVJ010016355.1;JAAVVJ010016362.1;JAAVVJ010016362.1;JAAVVJ010016379.1;JAAVVJ010016379.1;JAAVVJ010016402.1;JAAVVJ010016410.1;JAAVVJ010016410.1;JAAVVJ010016411.1;JAAVVJ010016421.1;JAAVVJ010016454.1;JAAVVJ010016470.1;JAAVVJ010016473.1;JAAVVJ010016473.1;JAAVVJ010016473.1;JAAVVJ010016473.1;JAAVVJ010016484.1;JAAVVJ010016491.1;JAAVVJ010016491.1;JAAVVJ010016517.1;JAAVVJ010016517.1;JAAVVJ010016534.1;JAAVVJ010016570.1;JAAVVJ010016581.1;JAAVVJ010016586.1;JAAVVJ010016586.1;JAAVVJ010016586.1;JAAVVJ010016592.1;JAAVVJ010016593.1;JAAVVJ010016593.1;JAAVVJ010016602.1;JAAVVJ010016602.1;JAAVVJ010016615.1;JAAVVJ010016617.1;JAAVVJ010016623.1;JAAVVJ010016633.1;JAAVVJ010016651.1;JAAVVJ010016673.1;JAAVVJ010016673.1;JAAVVJ010016698.1;JAAVVJ010016721.1;JAAVVJ010016740.1;JAAVVJ010016759.1;JAAVVJ010016763.1;JAAVVJ010016766.1;JAAVVJ010016766.1;JAAVVJ010016777.1;JAAVVJ010016777.1;JAAVVJ010016784.1;JAAVVJ010016793.1;JAAVVJ010016805.1;JAAVVJ010016806.1;JAAVVJ010016806.1;JAAVVJ010016806.1;JAAVVJ010016816.1;JAAVVJ010016816.1;JAAVVJ010016816.1;JAAVVJ010016830.1;JAAVVJ010016849.1;JAAVVJ010016862.1;JAAVVJ010016865.1;JAAVVJ010016869.1;JAAVVJ010016872.1;JAAVVJ010016877.1;JAAVVJ010016879.1;JAAVVJ010016880.1;JAAVVJ010016890.1;JAAVVJ010016911.1;JAAVVJ010016933.1;JAAVVJ010016945.1;JAAVVJ010016949.1;JAAVVJ010016953.1;JAAVVJ010016956.1;JAAVVJ010016980.1;JAAVVJ010016999.1;JAAVVJ010017034.1;JAAVVJ010017053.1;JAAVVJ010017057.1;JAAVVJ010017066.1;JAAVVJ010017104.1;JAAVVJ010017104.1;JAAVVJ010017119.1;JAAVVJ010017141.1;JAAVVJ010017145.1;JAAVVJ010017162.1;JAAVVJ010017162.1;JAAVVJ010017174.1;JAAVVJ010017176.1;JAAVVJ010017177.1;JAAVVJ010017177.1;JAAVVJ010017177.1;JAAVVJ010017183.1;JAAVVJ010017187.1;JAAVVJ010017191.1;JAAVVJ010017191.1;JAAVVJ010017191.1;JAAVVJ010017199.1;JAAVVJ010017214.1;JAAVVJ010017219.1;JAAVVJ010017226.1;JAAVVJ010017228.1;JAAVVJ010017230.1;JAAVVJ010017243.1;JAAVVJ010017244.1;JAAVVJ010017248.1;JAAVVJ010017248.1;JAAVVJ010017278.1;JAAVVJ010017294.1;JAAVVJ010017298.1;JAAVVJ010017314.1;JAAVVJ010017317.1;JAAVVJ010017317.1;JAAVVJ010017333.1;JAAVVJ010017344.1;JAAVVJ010017344.1;JAAVVJ010017356.1;JAAVVJ010017374.1;JAAVVJ010017376.1;JAAVVJ010017386.1;JAAVVJ010017402.1;JAAVVJ010017408.1;JAAVVJ010017408.1;JAAVVJ010017419.1;JAAVVJ010017432.1;JAAVVJ010017445.1;JAAVVJ010017470.1;JAAVVJ010017481.1;JAAVVJ010017498.1;JAAVVJ010017529.1;JAAVVJ010017529.1;JAAVVJ010017539.1;JAAVVJ010017539.1;JAAVVJ010017544.1;JAAVVJ010017557.1;JAAVVJ010017566.1;JAAVVJ010017571.1;JAAVVJ010017576.1;JAAVVJ010017577.1;JAAVVJ010017587.1;JAAVVJ010017611.1;JAAVVJ010017620.1;JAAVVJ010017620.1;JAAVVJ010017625.1;JAAVVJ010017625.1;JAAVVJ010017637.1;JAAVVJ010017637.1;JAAVVJ010017665.1;JAAVVJ010017686.1;JAAVVJ010017702.1;JAAVVJ010017702.1;JAAVVJ010017724.1;JAAVVJ010017760.1;JAAVVJ010017760.1;JAAVVJ010017767.1;JAAVVJ010017778.1;JAAVVJ010017781.1;JAAVVJ010017781.1;JAAVVJ010017782.1;JAAVVJ010017783.1;JAAVVJ010017819.1;JAAVVJ010017819.1;JAAVVJ010017826.1;JAAVVJ010017826.1;JAAVVJ010017826.1;JAAVVJ010017826.1;JAAVVJ010017828.1;JAAVVJ010017828.1;JAAVVJ010017828.1;JAAVVJ010017842.1;JAAVVJ010017842.1;JAAVVJ010017850.1;JAAVVJ010017853.1;JAAVVJ010017853.1;JAAVVJ010017858.1;JAAVVJ010017867.1;JAAVVJ010017867.1;JAAVVJ010017882.1;JAAVVJ010017882.1;JAAVVJ010017913.1;JAAVVJ010017913.1;JAAVVJ010017919.1;JAAVVJ010017958.1;JAAVVJ010017968.1;JAAVVJ010017969.1;JAAVVJ010017976.1;JAAVVJ010017976.1;JAAVVJ010017979.1;JAAVVJ010017979.1;JAAVVJ010017984.1;JAAVVJ010017992.1;JAAVVJ010018001.1;JAAVVJ010018001.1;JAAVVJ010018004.1;JAAVVJ010018012.1;JAAVVJ010018012.1;JAAVVJ010018049.1;JAAVVJ010018049.1;JAAVVJ010018049.1;JAAVVJ010018065.1;JAAVVJ010018124.1;JAAVVJ010018132.1;JAAVVJ010018145.1;JAAVVJ010018145.1;JAAVVJ010018169.1;JAAVVJ010018177.1;JAAVVJ010018177.1;JAAVVJ010018179.1;JAAVVJ010018183.1;JAAVVJ010018183.1;JAAVVJ010018194.1;JAAVVJ010018206.1;JAAVVJ010018206.1;JAAVVJ010018214.1;JAAVVJ010018215.1;JAAVVJ010018215.1;JAAVVJ010018218.1;JAAVVJ010018253.1;JAAVVJ010018262.1;JAAVVJ010018262.1;JAAVVJ010018274.1;JAAVVJ010018289.1;JAAVVJ010018295.1;JAAVVJ010018295.1;JAAVVJ010018295.1;JAAVVJ010018317.1;JAAVVJ010018352.1;JAAVVJ010018380.1;JAAVVJ010018380.1;JAAVVJ010018389.1;JAAVVJ010018393.1;JAAVVJ010018421.1;JAAVVJ010018421.1;JAAVVJ010018433.1;JAAVVJ010018433.1;JAAVVJ010018444.1;JAAVVJ010018451.1;JAAVVJ010018457.1;JAAVVJ010018459.1;JAAVVJ010018459.1;JAAVVJ010018460.1;JAAVVJ010018460.1;JAAVVJ010018460.1;JAAVVJ010018460.1;JAAVVJ010018472.1;JAAVVJ010018472.1;JAAVVJ010018474.1;JAAVVJ010018480.1;JAAVVJ010018480.1;JAAVVJ010018480.1;JAAVVJ010018494.1;JAAVVJ010018494.1;JAAVVJ010018494.1;JAAVVJ010018494.1;JAAVVJ010018514.1;JAAVVJ010018547.1;JAAVVJ010018557.1;JAAVVJ010018575.1;JAAVVJ010018575.1;JAAVVJ010018581.1;JAAVVJ010018582.1;JAAVVJ010018587.1;JAAVVJ010018587.1;JAAVVJ010018624.1;JAAVVJ010018635.1;JAAVVJ010018657.1;JAAVVJ010018672.1;JAAVVJ010018703.1;JAAVVJ010018725.1;JAAVVJ010018748.1;JAAVVJ010018748.1;JAAVVJ010018769.1;JAAVVJ010018775.1;JAAVVJ010018791.1;JAAVVJ010018817.1;JAAVVJ010018833.1;JAAVVJ010018836.1;JAAVVJ010018841.1;JAAVVJ010018845.1;JAAVVJ010018846.1;JAAVVJ010018868.1;JAAVVJ010018898.1;JAAVVJ010018910.1;JAAVVJ010018930.1;JAAVVJ010018970.1;JAAVVJ010018981.1;JAAVVJ010018981.1;JAAVVJ010018998.1;JAAVVJ010019006.1;JAAVVJ010019033.1;JAAVVJ010019040.1;JAAVVJ010019062.1;JAAVVJ010019062.1;JAAVVJ010019063.1;JAAVVJ010019066.1;JAAVVJ010019104.1;JAAVVJ010019105.1;JAAVVJ010019112.1;JAAVVJ010019115.1;JAAVVJ010019117.1;JAAVVJ010019126.1;JAAVVJ010019126.1;JAAVVJ010019129.1;JAAVVJ010019129.1;JAAVVJ010019135.1;JAAVVJ010019149.1;JAAVVJ010019149.1;JAAVVJ010019152.1;JAAVVJ010019199.1;JAAVVJ010019221.1;JAAVVJ010019261.1;JAAVVJ010019261.1;JAAVVJ010019284.1;JAAVVJ010019285.1;JAAVVJ010019287.1;JAAVVJ010019287.1;JAAVVJ010019287.1;JAAVVJ010019290.1;JAAVVJ010019308.1;JAAVVJ010019355.1;JAAVVJ010019372.1;JAAVVJ010019378.1;JAAVVJ010019392.1;JAAVVJ010019392.1;JAAVVJ010019395.1;JAAVVJ010019395.1;JAAVVJ010019410.1;JAAVVJ010019433.1;JAAVVJ010019439.1;JAAVVJ010019457.1;JAAVVJ010019459.1;JAAVVJ010019459.1;JAAVVJ010019500.1;JAAVVJ010019501.1;JAAVVJ010019510.1;JAAVVJ010019511.1;JAAVVJ010019511.1;JAAVVJ010019516.1;JAAVVJ010019518.1;JAAVVJ010019546.1;JAAVVJ010019582.1;JAAVVJ010019585.1;JAAVVJ010019603.1;JAAVVJ010019618.1;JAAVVJ010019619.1;JAAVVJ010019630.1;JAAVVJ010019630.1;JAAVVJ010019630.1;JAAVVJ010019645.1;JAAVVJ010019646.1;JAAVVJ010019649.1;JAAVVJ010019697.1;JAAVVJ010019721.1;JAAVVJ010019737.1;JAAVVJ010019762.1;JAAVVJ010019764.1;JAAVVJ010019802.1;JAAVVJ010019802.1;JAAVVJ010019806.1;JAAVVJ010019806.1;JAAVVJ010019808.1;JAAVVJ010019812.1;JAAVVJ010019825.1;JAAVVJ010019826.1;JAAVVJ010019826.1;JAAVVJ010019827.1;JAAVVJ010019851.1;JAAVVJ010019857.1;JAAVVJ010019857.1;JAAVVJ010019873.1;JAAVVJ010019875.1;JAAVVJ010019876.1;JAAVVJ010019922.1;JAAVVJ010019927.1;JAAVVJ010019941.1;JAAVVJ010019961.1;JAAVVJ010019962.1;JAAVVJ010019970.1;JAAVVJ010019988.1;JAAVVJ010019989.1;JAAVVJ010019989.1;JAAVVJ010019997.1;JAAVVJ010019997.1;JAAVVJ010020032.1;JAAVVJ010020047.1;JAAVVJ010020051.1;JAAVVJ010020051.1;JAAVVJ010020058.1;JAAVVJ010020091.1;JAAVVJ010020091.1;JAAVVJ010020119.1;JAAVVJ010020120.1;JAAVVJ010020121.1;JAAVVJ010020129.1;JAAVVJ010020129.1;JAAVVJ010020133.1;JAAVVJ010020140.1;JAAVVJ010020154.1;JAAVVJ010020167.1;JAAVVJ010020167.1;JAAVVJ010020183.1;JAAVVJ010020183.1;JAAVVJ010020185.1;JAAVVJ010020207.1;JAAVVJ010020223.1;JAAVVJ010020230.1;JAAVVJ010020270.1;JAAVVJ010020296.1;JAAVVJ010020296.1;JAAVVJ010020296.1;JAAVVJ010020309.1;JAAVVJ010020312.1;JAAVVJ010020333.1;JAAVVJ010020344.1;JAAVVJ010020344.1;JAAVVJ010020352.1;JAAVVJ010020378.1;JAAVVJ010020378.1;JAAVVJ010020409.1;JAAVVJ010020413.1;JAAVVJ010020433.1;JAAVVJ010020453.1;JAAVVJ010020459.1;JAAVVJ010020481.1;JAAVVJ010020497.1;JAAVVJ010020497.1;JAAVVJ010020500.1;JAAVVJ010020503.1;JAAVVJ010020523.1;JAAVVJ010020528.1;JAAVVJ010020534.1;JAAVVJ010020553.1;JAAVVJ010020556.1;JAAVVJ010020558.1;JAAVVJ010020587.1;JAAVVJ010020587.1;JAAVVJ010020600.1;JAAVVJ010020603.1;JAAVVJ010020613.1;JAAVVJ010020619.1;JAAVVJ010020633.1;JAAVVJ010020633.1;JAAVVJ010020660.1;JAAVVJ010020661.1;JAAVVJ010020666.1;JAAVVJ010020723.1;JAAVVJ010020746.1;JAAVVJ010020768.1;JAAVVJ010020779.1;JAAVVJ010020782.1;JAAVVJ010020782.1;JAAVVJ010020782.1;JAAVVJ010020782.1;JAAVVJ010020785.1;JAAVVJ010020787.1;JAAVVJ010020791.1;JAAVVJ010020794.1;JAAVVJ010020801.1;JAAVVJ010020813.1;JAAVVJ010020819.1;JAAVVJ010020826.1;JAAVVJ010020856.1;JAAVVJ010020868.1;JAAVVJ010020869.1;JAAVVJ010020905.1;JAAVVJ010020914.1;JAAVVJ010020935.1;JAAVVJ010020937.1;JAAVVJ010020993.1;JAAVVJ010021018.1;JAAVVJ010021053.1;JAAVVJ010021056.1;JAAVVJ010021066.1;JAAVVJ010021104.1;JAAVVJ010021123.1;JAAVVJ010021126.1;JAAVVJ010021126.1;JAAVVJ010021129.1;JAAVVJ010021138.1;JAAVVJ010021138.1;JAAVVJ010021138.1;JAAVVJ010021141.1;JAAVVJ010021141.1;JAAVVJ010021143.1;JAAVVJ010021147.1;JAAVVJ010021160.1;JAAVVJ010021160.1;JAAVVJ010021160.1;JAAVVJ010021183.1;JAAVVJ010021196.1;JAAVVJ010021209.1;JAAVVJ010021209.1;JAAVVJ010021216.1;JAAVVJ010021216.1;JAAVVJ010021216.1;JAAVVJ010021222.1;JAAVVJ010021232.1;JAAVVJ010021232.1;JAAVVJ010021239.1;JAAVVJ010021245.1;JAAVVJ010021245.1;JAAVVJ010021281.1;JAAVVJ010021292.1;JAAVVJ010021304.1;JAAVVJ010021323.1;JAAVVJ010021326.1;JAAVVJ010021328.1;JAAVVJ010021343.1;JAAVVJ010021346.1;JAAVVJ010021347.1;JAAVVJ010021362.1;JAAVVJ010021385.1;JAAVVJ010021385.1;JAAVVJ010021386.1;JAAVVJ010021397.1;JAAVVJ010021401.1;JAAVVJ010021401.1;JAAVVJ010021433.1;JAAVVJ010021435.1;JAAVVJ010021435.1;JAAVVJ010021445.1;JAAVVJ010021445.1;JAAVVJ010021446.1;JAAVVJ010021446.1;JAAVVJ010021469.1;JAAVVJ010021481.1;JAAVVJ010021486.1;JAAVVJ010021496.1;JAAVVJ010021505.1;JAAVVJ010021507.1;JAAVVJ010021537.1;JAAVVJ010021539.1;JAAVVJ010021562.1;JAAVVJ010021565.1;JAAVVJ010021570.1;JAAVVJ010021572.1;JAAVVJ010021584.1;JAAVVJ010021596.1;JAAVVJ010021603.1;JAAVVJ010021608.1;JAAVVJ010021631.1;JAAVVJ010021636.1;JAAVVJ010021641.1;JAAVVJ010021641.1;JAAVVJ010021651.1;JAAVVJ010021687.1;JAAVVJ010021705.1;JAAVVJ010021716.1;JAAVVJ010021746.1;JAAVVJ010021748.1;JAAVVJ010021757.1;JAAVVJ010021757.1;JAAVVJ010021759.1;JAAVVJ010021760.1;JAAVVJ010021760.1;JAAVVJ010021770.1;JAAVVJ010021776.1;JAAVVJ010021776.1;JAAVVJ010021777.1;JAAVVJ010021777.1;JAAVVJ010021782.1;JAAVVJ010021792.1;JAAVVJ010021793.1;JAAVVJ010021803.1;JAAVVJ010021807.1;JAAVVJ010021817.1;JAAVVJ010021819.1;JAAVVJ010021819.1;JAAVVJ010021833.1;JAAVVJ010021833.1;JAAVVJ010021847.1;JAAVVJ010021860.1;JAAVVJ010021881.1;JAAVVJ010021924.1;JAAVVJ010021943.1;JAAVVJ010021974.1;JAAVVJ010021977.1;JAAVVJ010021978.1;JAAVVJ010021980.1;JAAVVJ010021986.1;JAAVVJ010021991.1;JAAVVJ010022002.1;JAAVVJ010022005.1;JAAVVJ010022012.1;JAAVVJ010022012.1;JAAVVJ010022045.1;JAAVVJ010022045.1;JAAVVJ010022058.1;JAAVVJ010022076.1;JAAVVJ010022092.1;JAAVVJ010022117.1;JAAVVJ010022146.1;JAAVVJ010022146.1;JAAVVJ010022150.1;JAAVVJ010022150.1;JAAVVJ010022167.1;JAAVVJ010022190.1;JAAVVJ010022194.1;JAAVVJ010022209.1;JAAVVJ010022209.1;JAAVVJ010022223.1;JAAVVJ010022245.1;JAAVVJ010022282.1;JAAVVJ010022311.1;JAAVVJ010022311.1;JAAVVJ010022360.1;JAAVVJ010022373.1;JAAVVJ010022373.1;JAAVVJ010022399.1;JAAVVJ010022401.1;JAAVVJ010022401.1;JAAVVJ010022402.1;JAAVVJ010022403.1;JAAVVJ010022414.1;JAAVVJ010022414.1;JAAVVJ010022421.1;JAAVVJ010022448.1;JAAVVJ010022462.1;JAAVVJ010022463.1;JAAVVJ010022468.1;JAAVVJ010022468.1;JAAVVJ010022503.1;JAAVVJ010022503.1;JAAVVJ010022505.1;JAAVVJ010022511.1;JAAVVJ010022513.1;JAAVVJ010022531.1;JAAVVJ010022531.1;JAAVVJ010022537.1;JAAVVJ010022537.1;JAAVVJ010022537.1;JAAVVJ010022542.1;JAAVVJ010022558.1;JAAVVJ010022559.1;JAAVVJ010022573.1;JAAVVJ010022573.1;JAAVVJ010022578.1;JAAVVJ010022585.1;JAAVVJ010022598.1;JAAVVJ010022613.1;JAAVVJ010022622.1;JAAVVJ010022633.1;JAAVVJ010022634.1;JAAVVJ010022665.1;JAAVVJ010022665.1;JAAVVJ010022665.1;JAAVVJ010022685.1;JAAVVJ010022694.1;JAAVVJ010022704.1;JAAVVJ010022726.1;JAAVVJ010022726.1;JAAVVJ010022739.1;JAAVVJ010022747.1;JAAVVJ010022747.1;JAAVVJ010022756.1;JAAVVJ010022780.1;JAAVVJ010022811.1;JAAVVJ010022823.1;JAAVVJ010022826.1;JAAVVJ010022827.1;JAAVVJ010022831.1;JAAVVJ010022833.1;JAAVVJ010022836.1;JAAVVJ010022856.1;JAAVVJ010022875.1;JAAVVJ010022884.1;JAAVVJ010022884.1;JAAVVJ010022902.1;JAAVVJ010022902.1;JAAVVJ010022902.1;JAAVVJ010022902.1;JAAVVJ010022902.1;JAAVVJ010022902.1;JAAVVJ010022902.1;JAAVVJ010022902.1;JAAVVJ010022902.1;JAAVVJ010022925.1;JAAVVJ010022934.1;JAAVVJ010022948.1;JAAVVJ010022950.1;JAAVVJ010022950.1;JAAVVJ010022959.1;JAAVVJ010022963.1;JAAVVJ010022966.1;JAAVVJ010022977.1;JAAVVJ010022998.1;JAAVVJ010022998.1;JAAVVJ010023007.1;JAAVVJ010023009.1;JAAVVJ010023014.1;JAAVVJ010023025.1;JAAVVJ010023049.1;JAAVVJ010023055.1;JAAVVJ010023084.1;JAAVVJ010023084.1;JAAVVJ010023093.1;JAAVVJ010023102.1;JAAVVJ010023119.1;JAAVVJ010023119.1;JAAVVJ010023135.1;JAAVVJ010023135.1;JAAVVJ010023140.1;JAAVVJ010023151.1;JAAVVJ010023163.1;JAAVVJ010023163.1;JAAVVJ010023176.1;JAAVVJ010023179.1;JAAVVJ010023183.1;JAAVVJ010023194.1;JAAVVJ010023199.1;JAAVVJ010023199.1;JAAVVJ010023206.1;JAAVVJ010023219.1;JAAVVJ010023226.1;JAAVVJ010023286.1;JAAVVJ010023312.1;JAAVVJ010023312.1;JAAVVJ010023315.1;JAAVVJ010023316.1;JAAVVJ010023337.1;JAAVVJ010023337.1;JAAVVJ010023369.1;JAAVVJ010023369.1;JAAVVJ010023369.1;JAAVVJ010023371.1;JAAVVJ010023373.1;JAAVVJ010023385.1;JAAVVJ010023403.1;JAAVVJ010023409.1;JAAVVJ010023409.1;JAAVVJ010023414.1;JAAVVJ010023441.1;JAAVVJ010023441.1;JAAVVJ010023444.1;JAAVVJ010023449.1;JAAVVJ010023461.1;JAAVVJ010023467.1;JAAVVJ010023512.1;JAAVVJ010023527.1;JAAVVJ010023550.1;JAAVVJ010023571.1;JAAVVJ010023577.1;JAAVVJ010023577.1;JAAVVJ010023584.1;JAAVVJ010023585.1;JAAVVJ010023587.1;JAAVVJ010023587.1;JAAVVJ010023634.1;JAAVVJ010023654.1;JAAVVJ010023654.1;JAAVVJ010023656.1;JAAVVJ010023656.1;JAAVVJ010023656.1;JAAVVJ010023662.1;JAAVVJ010023662.1;JAAVVJ010023662.1;JAAVVJ010023662.1;JAAVVJ010023666.1;JAAVVJ010023666.1;JAAVVJ010023666.1;JAAVVJ010023735.1;JAAVVJ010023747.1;JAAVVJ010023751.1;JAAVVJ010023751.1;JAAVVJ010023752.1;JAAVVJ010023753.1;JAAVVJ010023753.1;JAAVVJ010023756.1;JAAVVJ010023780.1;JAAVVJ010023787.1;JAAVVJ010023787.1;JAAVVJ010023789.1;JAAVVJ010023790.1;JAAVVJ010023790.1;JAAVVJ010023809.1;JAAVVJ010023809.1;JAAVVJ010023824.1;JAAVVJ010023829.1;JAAVVJ010023829.1;JAAVVJ010023832.1;JAAVVJ010023841.1;JAAVVJ010023853.1;JAAVVJ010023868.1;JAAVVJ010023875.1;JAAVVJ010023880.1;JAAVVJ010023885.1;JAAVVJ010023885.1;JAAVVJ010023889.1;JAAVVJ010023889.1;JAAVVJ010023904.1;JAAVVJ010023922.1;JAAVVJ010023940.1;JAAVVJ010023940.1;JAAVVJ010023940.1;JAAVVJ010023950.1;JAAVVJ010023980.1;JAAVVJ010023980.1;JAAVVJ010023980.1;JAAVVJ010024000.1;JAAVVJ010024006.1;JAAVVJ010024011.1;JAAVVJ010024033.1;JAAVVJ010024048.1;JAAVVJ010024068.1;JAAVVJ010024092.1;JAAVVJ010024092.1;JAAVVJ010024116.1;JAAVVJ010024116.1;JAAVVJ010024128.1;JAAVVJ010024148.1;JAAVVJ010024155.1;JAAVVJ010024159.1;JAAVVJ010024159.1;JAAVVJ010024181.1;JAAVVJ010024183.1;JAAVVJ010024193.1;JAAVVJ010024212.1;JAAVVJ010024218.1;JAAVVJ010024218.1;JAAVVJ010024227.1;JAAVVJ010024235.1;JAAVVJ010024235.1;JAAVVJ010024314.1;JAAVVJ010024316.1;JAAVVJ010024348.1;JAAVVJ010024351.1;JAAVVJ010024352.1;JAAVVJ010024374.1;JAAVVJ010024378.1;JAAVVJ010024386.1;JAAVVJ010024420.1;JAAVVJ010024426.1;JAAVVJ010024426.1;JAAVVJ010024442.1;JAAVVJ010024442.1;JAAVVJ010024442.1;JAAVVJ010024442.1;JAAVVJ010024443.1;JAAVVJ010024445.1;JAAVVJ010024455.1;JAAVVJ010024460.1;JAAVVJ010024460.1;JAAVVJ010024463.1;JAAVVJ010024468.1;JAAVVJ010024542.1;JAAVVJ010024557.1;JAAVVJ010024563.1;JAAVVJ010024565.1;JAAVVJ010024565.1;JAAVVJ010024565.1;JAAVVJ010024580.1;JAAVVJ010024602.1;JAAVVJ010024615.1;JAAVVJ010024621.1;JAAVVJ010024630.1;JAAVVJ010024647.1;JAAVVJ010024647.1;JAAVVJ010024652.1;JAAVVJ010024654.1;JAAVVJ010024685.1;JAAVVJ010024685.1;JAAVVJ010024685.1;JAAVVJ010024693.1;JAAVVJ010024693.1;JAAVVJ010024697.1;JAAVVJ010024697.1;JAAVVJ010024697.1;JAAVVJ010024697.1;JAAVVJ010024704.1;JAAVVJ010024707.1;JAAVVJ010024740.1;JAAVVJ010024740.1;JAAVVJ010024746.1;JAAVVJ010024753.1;JAAVVJ010024753.1;JAAVVJ010024757.1;JAAVVJ010024788.1;JAAVVJ010024792.1;JAAVVJ010024792.1;JAAVVJ010024801.1;JAAVVJ010024801.1;JAAVVJ010024806.1;JAAVVJ010024806.1;JAAVVJ010024818.1;JAAVVJ010024818.1;JAAVVJ010024823.1;JAAVVJ010024834.1;JAAVVJ010024855.1;JAAVVJ010024889.1;JAAVVJ010024890.1;JAAVVJ010024890.1;JAAVVJ010024927.1;JAAVVJ010024929.1;JAAVVJ010024933.1;JAAVVJ010024936.1;JAAVVJ010024936.1;JAAVVJ010024964.1;JAAVVJ010024992.1;JAAVVJ010025009.1;JAAVVJ010025021.1;JAAVVJ010025023.1;JAAVVJ010025077.1;JAAVVJ010025096.1;JAAVVJ010025104.1;JAAVVJ010025105.1;JAAVVJ010025115.1;JAAVVJ010025115.1;JAAVVJ010025149.1;JAAVVJ010025149.1;JAAVVJ010025162.1;JAAVVJ010025162.1;JAAVVJ010025162.1;JAAVVJ010025162.1;JAAVVJ010025184.1;JAAVVJ010025190.1;JAAVVJ010025213.1;JAAVVJ010025220.1;JAAVVJ010025226.1;JAAVVJ010025272.1;JAAVVJ010025298.1;JAAVVJ010025298.1;JAAVVJ010025298.1;JAAVVJ010025302.1;JAAVVJ010025306.1;JAAVVJ010025330.1;JAAVVJ010025335.1;JAAVVJ010025335.1;JAAVVJ010025349.1;JAAVVJ010025349.1;JAAVVJ010025358.1;JAAVVJ010025366.1;JAAVVJ010025367.1;JAAVVJ010025371.1;JAAVVJ010025372.1;JAAVVJ010025378.1;JAAVVJ010025378.1;JAAVVJ010025381.1;JAAVVJ010025383.1;JAAVVJ010025383.1;JAAVVJ010025403.1;JAAVVJ010025408.1;JAAVVJ010025408.1;JAAVVJ010025427.1;JAAVVJ010025431.1;JAAVVJ010025446.1;JAAVVJ010025448.1;JAAVVJ010025459.1;JAAVVJ010025475.1;JAAVVJ010025475.1;JAAVVJ010025475.1;JAAVVJ010025492.1;JAAVVJ010025492.1;JAAVVJ010025497.1;JAAVVJ010025510.1;JAAVVJ010025510.1;JAAVVJ010025513.1;JAAVVJ010025514.1;JAAVVJ010025518.1;JAAVVJ010025519.1;JAAVVJ010025543.1;JAAVVJ010025546.1;JAAVVJ010025546.1;JAAVVJ010025558.1;JAAVVJ010025558.1;JAAVVJ010025561.1;JAAVVJ010025579.1;JAAVVJ010025579.1;JAAVVJ010025592.1;JAAVVJ010025597.1;JAAVVJ010025603.1;JAAVVJ010025603.1;JAAVVJ010025619.1;JAAVVJ010025619.1;JAAVVJ010025646.1;JAAVVJ010025649.1;JAAVVJ010025655.1;JAAVVJ010025655.1;JAAVVJ010025655.1;JAAVVJ010025668.1;JAAVVJ010025699.1;JAAVVJ010025713.1;JAAVVJ010025718.1;JAAVVJ010025718.1;JAAVVJ010025726.1;JAAVVJ010025770.1;JAAVVJ010025771.1;JAAVVJ010025773.1;JAAVVJ010025773.1;JAAVVJ010025797.1;JAAVVJ010025801.1;JAAVVJ010025801.1;JAAVVJ010025807.1;JAAVVJ010025807.1;JAAVVJ010025807.1;JAAVVJ010025845.1;JAAVVJ010025874.1;JAAVVJ010025883.1;JAAVVJ010025884.1;JAAVVJ010025884.1;JAAVVJ010025894.1;JAAVVJ010025903.1;JAAVVJ010025937.1;JAAVVJ010025943.1;JAAVVJ010025967.1;JAAVVJ010025967.1;JAAVVJ010025974.1;JAAVVJ010025998.1;JAAVVJ010026019.1;JAAVVJ010026029.1;JAAVVJ010026047.1;JAAVVJ010026070.1;JAAVVJ010026075.1;JAAVVJ010026087.1;JAAVVJ010026087.1;JAAVVJ010026087.1;JAAVVJ010026087.1;JAAVVJ010026105.1;JAAVVJ010026105.1;JAAVVJ010026118.1;JAAVVJ010026152.1;JAAVVJ010026163.1;JAAVVJ010026183.1;JAAVVJ010026189.1;JAAVVJ010026214.1;JAAVVJ010026215.1;JAAVVJ010026224.1;JAAVVJ010026242.1;JAAVVJ010026242.1;JAAVVJ010026267.1;JAAVVJ010026277.1;JAAVVJ010026277.1;JAAVVJ010026277.1;JAAVVJ010026282.1;JAAVVJ010026282.1;JAAVVJ010026290.1;JAAVVJ010026333.1;JAAVVJ010026333.1;JAAVVJ010026339.1;JAAVVJ010026364.1;JAAVVJ010026391.1;JAAVVJ010026401.1;JAAVVJ010026430.1;JAAVVJ010026436.1;JAAVVJ010026482.1;JAAVVJ010026482.1;JAAVVJ010026491.1;JAAVVJ010026503.1;JAAVVJ010026536.1;JAAVVJ010026538.1;JAAVVJ010026538.1;JAAVVJ010026545.1;JAAVVJ010026551.1;JAAVVJ010026552.1;JAAVVJ010026552.1;JAAVVJ010026566.1;JAAVVJ010026576.1;JAAVVJ010026576.1;JAAVVJ010026577.1;JAAVVJ010026579.1;JAAVVJ010026592.1;JAAVVJ010026601.1;JAAVVJ010026621.1;JAAVVJ010026651.1;JAAVVJ010026657.1;JAAVVJ010026657.1;JAAVVJ010026665.1;JAAVVJ010026684.1;JAAVVJ010026690.1;JAAVVJ010026698.1;JAAVVJ010026705.1;JAAVVJ010026737.1;JAAVVJ010026746.1;JAAVVJ010026761.1;JAAVVJ010026767.1;JAAVVJ010026809.1;JAAVVJ010026818.1;JAAVVJ010026838.1;JAAVVJ010026838.1;JAAVVJ010026846.1;JAAVVJ010026847.1;JAAVVJ010026852.1;JAAVVJ010026859.1;JAAVVJ010026859.1;JAAVVJ010026862.1;JAAVVJ010026865.1;JAAVVJ010026868.1;JAAVVJ010026871.1;JAAVVJ010026873.1;JAAVVJ010026895.1;JAAVVJ010026923.1;JAAVVJ010026923.1;JAAVVJ010026927.1;JAAVVJ010026950.1;JAAVVJ010026973.1;JAAVVJ010026992.1;JAAVVJ010026998.1;JAAVVJ010027002.1;JAAVVJ010027008.1;JAAVVJ010027025.1;JAAVVJ010027025.1;JAAVVJ010027029.1;JAAVVJ010027036.1;JAAVVJ010027040.1;JAAVVJ010027040.1;JAAVVJ010027042.1;JAAVVJ010027052.1;JAAVVJ010027058.1;JAAVVJ010027068.1;JAAVVJ010027085.1;JAAVVJ010027099.1;JAAVVJ010027099.1;JAAVVJ010027099.1;JAAVVJ010027104.1;JAAVVJ010027105.1;JAAVVJ010027105.1;JAAVVJ010027112.1;JAAVVJ010027115.1;JAAVVJ010027122.1;JAAVVJ010027122.1;JAAVVJ010027130.1;JAAVVJ010027131.1;JAAVVJ010027162.1;JAAVVJ010027163.1;JAAVVJ010027163.1;JAAVVJ010027163.1;JAAVVJ010027163.1;JAAVVJ010027163.1;JAAVVJ010027173.1;JAAVVJ010027181.1;JAAVVJ010027181.1;JAAVVJ010027224.1;JAAVVJ010027224.1;JAAVVJ010027224.1;JAAVVJ010027232.1;JAAVVJ010027232.1;JAAVVJ010027235.1;JAAVVJ010027241.1;JAAVVJ010027255.1;JAAVVJ010027255.1;JAAVVJ010027281.1;JAAVVJ010027289.1;JAAVVJ010027291.1;JAAVVJ010027291.1;JAAVVJ010027293.1;JAAVVJ010027294.1;JAAVVJ010027308.1;JAAVVJ010027330.1;JAAVVJ010027345.1;JAAVVJ010027360.1;JAAVVJ010027402.1;JAAVVJ010027405.1;JAAVVJ010027413.1;JAAVVJ010027416.1;JAAVVJ010027431.1;JAAVVJ010027431.1;JAAVVJ010027435.1;JAAVVJ010027438.1;JAAVVJ010027443.1;JAAVVJ010027444.1;JAAVVJ010027444.1;JAAVVJ010027472.1;JAAVVJ010027481.1;JAAVVJ010027490.1;JAAVVJ010027494.1;JAAVVJ010027494.1;JAAVVJ010027508.1;JAAVVJ010027514.1;JAAVVJ010027514.1;JAAVVJ010027518.1;JAAVVJ010027529.1;JAAVVJ010027529.1;JAAVVJ010027541.1;JAAVVJ010027551.1;JAAVVJ010027551.1;JAAVVJ010027559.1;JAAVVJ010027565.1;JAAVVJ010027588.1;JAAVVJ010027591.1;JAAVVJ010027591.1;JAAVVJ010027594.1;JAAVVJ010027594.1;JAAVVJ010027594.1;JAAVVJ010027605.1;JAAVVJ010027610.1;JAAVVJ010027614.1;JAAVVJ010027614.1;JAAVVJ010027614.1;JAAVVJ010027621.1;JAAVVJ010027622.1;JAAVVJ010027626.1;JAAVVJ010027631.1;JAAVVJ010027644.1;JAAVVJ010027658.1;JAAVVJ010027659.1;JAAVVJ010027661.1;JAAVVJ010027669.1;JAAVVJ010027673.1;JAAVVJ010027677.1;JAAVVJ010027680.1;JAAVVJ010027690.1;JAAVVJ010027694.1;JAAVVJ010027694.1;JAAVVJ010027699.1;JAAVVJ010027721.1;JAAVVJ010027722.1;JAAVVJ010027723.1;JAAVVJ010027728.1;JAAVVJ010027728.1;JAAVVJ010027731.1;JAAVVJ010027736.1;JAAVVJ010027744.1;JAAVVJ010027751.1;JAAVVJ010027752.1;JAAVVJ010027754.1;JAAVVJ010027754.1;JAAVVJ010027759.1;JAAVVJ010027766.1;JAAVVJ010027777.1;JAAVVJ010027797.1;JAAVVJ010027818.1;JAAVVJ010027818.1;JAAVVJ010027837.1;JAAVVJ010027880.1;JAAVVJ010027908.1;JAAVVJ010027920.1;JAAVVJ010027923.1;JAAVVJ010027927.1;JAAVVJ010027934.1;JAAVVJ010027940.1;JAAVVJ010027952.1;JAAVVJ010027952.1;JAAVVJ010027971.1;JAAVVJ010027971.1;JAAVVJ010027974.1;JAAVVJ010027974.1;JAAVVJ010027977.1;JAAVVJ010027977.1;JAAVVJ010027987.1;JAAVVJ010027987.1;JAAVVJ010027990.1;JAAVVJ010027990.1;JAAVVJ010028000.1;JAAVVJ010028001.1;JAAVVJ010028012.1;JAAVVJ010028013.1;JAAVVJ010028015.1;JAAVVJ010028015.1;JAAVVJ010028032.1;JAAVVJ010028032.1;JAAVVJ010028054.1;JAAVVJ010028058.1;JAAVVJ010028068.1;JAAVVJ010028083.1;JAAVVJ010028085.1;JAAVVJ010028088.1;JAAVVJ010028106.1;JAAVVJ010028121.1;JAAVVJ010028135.1;JAAVVJ010028138.1;JAAVVJ010028138.1;JAAVVJ010028142.1;JAAVVJ010028154.1;JAAVVJ010028154.1;JAAVVJ010028167.1;JAAVVJ010028172.1;JAAVVJ010028183.1;JAAVVJ010028210.1;JAAVVJ010028223.1;JAAVVJ010028223.1;JAAVVJ010028223.1;JAAVVJ010028223.1;JAAVVJ010028223.1;JAAVVJ010028235.1;JAAVVJ010028243.1;JAAVVJ010028243.1;JAAVVJ010028243.1;JAAVVJ010028243.1;JAAVVJ010028273.1;JAAVVJ010028273.1;JAAVVJ010028277.1;JAAVVJ010028289.1;JAAVVJ010028295.1;JAAVVJ010028300.1;JAAVVJ010028301.1;JAAVVJ010028327.1;JAAVVJ010028399.1;JAAVVJ010028401.1;JAAVVJ010028401.1;JAAVVJ010028407.1;JAAVVJ010028407.1;JAAVVJ010028408.1;JAAVVJ010028422.1;JAAVVJ010028422.1;JAAVVJ010028429.1;JAAVVJ010028429.1;JAAVVJ010028430.1;JAAVVJ010028439.1;JAAVVJ010028439.1;JAAVVJ010028474.1;JAAVVJ010028481.1;JAAVVJ010028526.1;JAAVVJ010028526.1;JAAVVJ010028529.1;JAAVVJ010028534.1;JAAVVJ010028545.1;JAAVVJ010028564.1;JAAVVJ010028564.1;JAAVVJ010028564.1;JAAVVJ010028572.1;JAAVVJ010028577.1;JAAVVJ010028595.1;JAAVVJ010028600.1;JAAVVJ010028616.1;JAAVVJ010028655.1;JAAVVJ010028655.1;JAAVVJ010028687.1;JAAVVJ010028687.1;JAAVVJ010028702.1;JAAVVJ010028714.1;JAAVVJ010028729.1;JAAVVJ010028733.1;JAAVVJ010028733.1;JAAVVJ010028744.1;JAAVVJ010028744.1;JAAVVJ010028745.1;JAAVVJ010028745.1;JAAVVJ010028751.1;JAAVVJ010028787.1;JAAVVJ010028795.1;JAAVVJ010028801.1;JAAVVJ010028860.1;JAAVVJ010028863.1;JAAVVJ010028898.1;JAAVVJ010028898.1;JAAVVJ010028898.1;JAAVVJ010028935.1;JAAVVJ010028935.1;JAAVVJ010028937.1;JAAVVJ010028941.1;JAAVVJ010028958.1;JAAVVJ010028958.1;JAAVVJ010028966.1;JAAVVJ010028966.1;JAAVVJ010028966.1;JAAVVJ010028966.1;JAAVVJ010028966.1;JAAVVJ010028966.1;JAAVVJ010028972.1;JAAVVJ010028972.1;JAAVVJ010028987.1;JAAVVJ010028990.1;JAAVVJ010029002.1;JAAVVJ010029005.1;JAAVVJ010029005.1;JAAVVJ010029016.1;JAAVVJ010029023.1;JAAVVJ010029032.1;JAAVVJ010029032.1;JAAVVJ010029090.1;JAAVVJ010029090.1;JAAVVJ010029093.1;JAAVVJ010029093.1;JAAVVJ010029115.1;JAAVVJ010029127.1;JAAVVJ010029192.1;JAAVVJ010029192.1;JAAVVJ010029199.1;JAAVVJ010029199.1;JAAVVJ010029200.1;JAAVVJ010029214.1;JAAVVJ010029225.1;JAAVVJ010029226.1;JAAVVJ010029232.1;JAAVVJ010029244.1;JAAVVJ010029252.1;JAAVVJ010029262.1;JAAVVJ010029274.1;JAAVVJ010029275.1;JAAVVJ010029285.1;JAAVVJ010029313.1;JAAVVJ010029313.1;JAAVVJ010029313.1;JAAVVJ010029316.1;JAAVVJ010029330.1;JAAVVJ010029341.1;JAAVVJ010029347.1;JAAVVJ010029350.1;JAAVVJ010029350.1;JAAVVJ010029372.1;JAAVVJ010029373.1;JAAVVJ010029379.1;JAAVVJ010029380.1;JAAVVJ010029398.1;JAAVVJ010029407.1;JAAVVJ010029416.1;JAAVVJ010029419.1;JAAVVJ010029419.1;JAAVVJ010029421.1;JAAVVJ010029428.1;JAAVVJ010029465.1;JAAVVJ010029465.1;JAAVVJ010029491.1;JAAVVJ010029503.1;JAAVVJ010029508.1;JAAVVJ010029509.1;JAAVVJ010029519.1;JAAVVJ010029519.1;JAAVVJ010029527.1;JAAVVJ010029529.1;JAAVVJ010029529.1;JAAVVJ010029540.1;JAAVVJ010029557.1;JAAVVJ010029559.1;JAAVVJ010029564.1;JAAVVJ010029564.1;JAAVVJ010029564.1;JAAVVJ010029579.1;JAAVVJ010029620.1;JAAVVJ010029627.1;JAAVVJ010029627.1;JAAVVJ010029629.1;JAAVVJ010029629.1;JAAVVJ010029636.1;JAAVVJ010029636.1;JAAVVJ010029651.1;JAAVVJ010029651.1;JAAVVJ010029662.1;JAAVVJ010029716.1;JAAVVJ010029717.1;JAAVVJ010029717.1;JAAVVJ010029724.1;JAAVVJ010029724.1;JAAVVJ010029740.1;JAAVVJ010029740.1;JAAVVJ010029758.1;JAAVVJ010029758.1;JAAVVJ010029760.1;JAAVVJ010029781.1;JAAVVJ010029818.1;JAAVVJ010029839.1;JAAVVJ010029852.1;JAAVVJ010029861.1;JAAVVJ010029864.1;JAAVVJ010029869.1;JAAVVJ010029898.1;JAAVVJ010029900.1;JAAVVJ010029906.1;JAAVVJ010029922.1;JAAVVJ010029946.1;JAAVVJ010029953.1;JAAVVJ010029958.1;JAAVVJ010029962.1;JAAVVJ010030008.1;JAAVVJ010030011.1;JAAVVJ010030027.1;JAAVVJ010030029.1;JAAVVJ010030029.1;JAAVVJ010030029.1;JAAVVJ010030042.1;JAAVVJ010030046.1;JAAVVJ010030075.1;JAAVVJ010030075.1;JAAVVJ010030080.1;JAAVVJ010030092.1;JAAVVJ010030123.1;JAAVVJ010030124.1;JAAVVJ010030134.1;JAAVVJ010030160.1;JAAVVJ010030166.1;JAAVVJ010030173.1;JAAVVJ010030173.1;JAAVVJ010030180.1;JAAVVJ010030180.1;JAAVVJ010030180.1;JAAVVJ010030180.1;JAAVVJ010030188.1;JAAVVJ010030210.1;JAAVVJ010030227.1;JAAVVJ010030227.1;JAAVVJ010030245.1;JAAVVJ010030253.1;JAAVVJ010030258.1;JAAVVJ010030265.1;JAAVVJ010030267.1;JAAVVJ010030268.1;JAAVVJ010030268.1;JAAVVJ010030269.1;JAAVVJ010030274.1;JAAVVJ010030278.1;JAAVVJ010030295.1;JAAVVJ010030308.1;JAAVVJ010030308.1;JAAVVJ010030322.1;JAAVVJ010030328.1;JAAVVJ010030348.1;JAAVVJ010030348.1;JAAVVJ010030370.1;JAAVVJ010030382.1;JAAVVJ010030387.1;JAAVVJ010030389.1;JAAVVJ010030400.1;JAAVVJ010030422.1;JAAVVJ010030439.1;JAAVVJ010030446.1;JAAVVJ010030446.1;JAAVVJ010030451.1;JAAVVJ010030462.1;JAAVVJ010030462.1;JAAVVJ010030469.1;JAAVVJ010030475.1;JAAVVJ010030475.1;JAAVVJ010030475.1;JAAVVJ010030475.1;JAAVVJ010030492.1;JAAVVJ010030492.1;JAAVVJ010030503.1;JAAVVJ010030503.1;JAAVVJ010030521.1;JAAVVJ010030523.1;JAAVVJ010030525.1;JAAVVJ010030532.1;JAAVVJ010030551.1;JAAVVJ010030553.1;JAAVVJ010030553.1;JAAVVJ010030577.1;JAAVVJ010030594.1;JAAVVJ010030601.1;JAAVVJ010030601.1;JAAVVJ010030601.1;JAAVVJ010030601.1;JAAVVJ010030630.1;JAAVVJ010030630.1;JAAVVJ010030630.1;JAAVVJ010030661.1;JAAVVJ010030663.1;JAAVVJ010030678.1;JAAVVJ010030682.1;JAAVVJ010030691.1;JAAVVJ010030691.1;JAAVVJ010030692.1;JAAVVJ010030692.1;JAAVVJ010030692.1;JAAVVJ010030697.1;JAAVVJ010030703.1;JAAVVJ010030720.1;JAAVVJ010030724.1;JAAVVJ010030725.1;JAAVVJ010030725.1;JAAVVJ010030725.1;JAAVVJ010030738.1;JAAVVJ010030749.1;JAAVVJ010030752.1;JAAVVJ010030752.1;JAAVVJ010030771.1;JAAVVJ010030771.1;JAAVVJ010030774.1;JAAVVJ010030779.1;JAAVVJ010030787.1;JAAVVJ010030787.1;JAAVVJ010030807.1;JAAVVJ010030815.1;JAAVVJ010030815.1;JAAVVJ010030816.1;JAAVVJ010030828.1;JAAVVJ010030828.1;JAAVVJ010030830.1;JAAVVJ010030853.1;JAAVVJ010030861.1;JAAVVJ010030872.1;JAAVVJ010030890.1;JAAVVJ010030890.1;JAAVVJ010030897.1;JAAVVJ010030897.1;JAAVVJ010030921.1;JAAVVJ010030924.1;JAAVVJ010030924.1;JAAVVJ010030930.1;JAAVVJ010030944.1;JAAVVJ010030945.1;JAAVVJ010030961.1;JAAVVJ010030961.1;JAAVVJ010030977.1;JAAVVJ010030986.1;JAAVVJ010030987.1;JAAVVJ010030998.1;JAAVVJ010031007.1;JAAVVJ010031014.1;JAAVVJ010031014.1;JAAVVJ010031016.1;JAAVVJ010031027.1;JAAVVJ010031034.1;JAAVVJ010031055.1;JAAVVJ010031055.1;JAAVVJ010031060.1;JAAVVJ010031090.1;JAAVVJ010031090.1;JAAVVJ010031116.1;JAAVVJ010031129.1;JAAVVJ010031136.1;JAAVVJ010031144.1;JAAVVJ010031144.1;JAAVVJ010031144.1;JAAVVJ010031144.1;JAAVVJ010031147.1;JAAVVJ010031147.1;JAAVVJ010031147.1;JAAVVJ010031179.1;JAAVVJ010031180.1;JAAVVJ010031181.1;JAAVVJ010031181.1;JAAVVJ010031189.1;JAAVVJ010031200.1;JAAVVJ010031211.1;JAAVVJ010031257.1;JAAVVJ010031261.1;JAAVVJ010031272.1;JAAVVJ010031273.1;JAAVVJ010031283.1;JAAVVJ010031289.1;JAAVVJ010031294.1;JAAVVJ010031294.1;JAAVVJ010031296.1;JAAVVJ010031309.1;JAAVVJ010031335.1;JAAVVJ010031335.1;JAAVVJ010031335.1;JAAVVJ010031346.1;JAAVVJ010031356.1;JAAVVJ010031356.1;JAAVVJ010031361.1;JAAVVJ010031361.1;JAAVVJ010031363.1;JAAVVJ010031369.1;JAAVVJ010031384.1;JAAVVJ010031385.1;JAAVVJ010031412.1;JAAVVJ010031418.1;JAAVVJ010031421.1;JAAVVJ010031434.1;JAAVVJ010031454.1;JAAVVJ010031461.1;JAAVVJ010031461.1;JAAVVJ010031463.1;JAAVVJ010031474.1;JAAVVJ010031481.1;JAAVVJ010031496.1;JAAVVJ010031497.1;JAAVVJ010031503.1;JAAVVJ010031503.1;JAAVVJ010031507.1;JAAVVJ010031516.1;JAAVVJ010031524.1;JAAVVJ010031524.1;JAAVVJ010031526.1;JAAVVJ010031528.1;JAAVVJ010031544.1;JAAVVJ010031544.1;JAAVVJ010031544.1;JAAVVJ010031544.1;JAAVVJ010031550.1;JAAVVJ010031558.1;JAAVVJ010031573.1;JAAVVJ010031573.1;JAAVVJ010031574.1;JAAVVJ010031617.1;JAAVVJ010031617.1;JAAVVJ010031623.1;JAAVVJ010031630.1;JAAVVJ010031647.1;JAAVVJ010031649.1;JAAVVJ010031649.1;JAAVVJ010031666.1;JAAVVJ010031666.1;JAAVVJ010031677.1;JAAVVJ010031677.1;JAAVVJ010031681.1;JAAVVJ010031683.1;JAAVVJ010031683.1;JAAVVJ010031691.1;JAAVVJ010031706.1;JAAVVJ010031706.1;JAAVVJ010031706.1;JAAVVJ010031716.1;JAAVVJ010031733.1;JAAVVJ010031737.1;JAAVVJ010031744.1;JAAVVJ010031744.1;JAAVVJ010031752.1;JAAVVJ010031763.1;JAAVVJ010031786.1;JAAVVJ010031793.1;JAAVVJ010031797.1;JAAVVJ010031797.1;JAAVVJ010031805.1;JAAVVJ010031814.1;JAAVVJ010031837.1;JAAVVJ010031841.1;JAAVVJ010031841.1;JAAVVJ010031848.1;JAAVVJ010031848.1;JAAVVJ010031854.1;JAAVVJ010031867.1;JAAVVJ010031867.1;JAAVVJ010031873.1;JAAVVJ010031873.1;JAAVVJ010031873.1;JAAVVJ010031920.1;JAAVVJ010031929.1;JAAVVJ010031949.1;JAAVVJ010031964.1;JAAVVJ010031978.1;JAAVVJ010031978.1;JAAVVJ010031999.1;JAAVVJ010031999.1;JAAVVJ010032021.1;JAAVVJ010032051.1;JAAVVJ010032052.1;JAAVVJ010032052.1;JAAVVJ010032053.1;JAAVVJ010032063.1;JAAVVJ010032070.1;JAAVVJ010032070.1;JAAVVJ010032096.1;JAAVVJ010032099.1;JAAVVJ010032099.1;JAAVVJ010032119.1;JAAVVJ010032119.1;JAAVVJ010032122.1;JAAVVJ010032125.1;JAAVVJ010032159.1;JAAVVJ010032159.1;JAAVVJ010032167.1;JAAVVJ010032167.1;JAAVVJ010032182.1;JAAVVJ010032190.1;JAAVVJ010032190.1;JAAVVJ010032205.1;JAAVVJ010032205.1;JAAVVJ010032219.1;JAAVVJ010032223.1;JAAVVJ010032223.1;JAAVVJ010032223.1;JAAVVJ010032231.1;JAAVVJ010032236.1;JAAVVJ010032249.1;JAAVVJ010032249.1;JAAVVJ010032252.1;JAAVVJ010032258.1;JAAVVJ010032259.1;JAAVVJ010032259.1;JAAVVJ010032260.1;JAAVVJ010032260.1;JAAVVJ010032279.1;JAAVVJ010032288.1;JAAVVJ010032288.1;JAAVVJ010032288.1;JAAVVJ010032288.1;JAAVVJ010032288.1;JAAVVJ010032291.1;JAAVVJ010032300.1;JAAVVJ010032312.1;JAAVVJ010032326.1;JAAVVJ010032331.1;JAAVVJ010032331.1;JAAVVJ010032331.1;JAAVVJ010032331.1;JAAVVJ010032341.1;JAAVVJ010032341.1;JAAVVJ010032345.1;JAAVVJ010032345.1;JAAVVJ010032347.1;JAAVVJ010032366.1;JAAVVJ010032366.1;JAAVVJ010032366.1;JAAVVJ010032367.1;JAAVVJ010032411.1;JAAVVJ010032412.1;JAAVVJ010032424.1;JAAVVJ010032427.1;JAAVVJ010032438.1;JAAVVJ010032444.1;JAAVVJ010032444.1;JAAVVJ010032486.1;JAAVVJ010032486.1;JAAVVJ010032491.1;JAAVVJ010032491.1;JAAVVJ010032496.1;JAAVVJ010032496.1;JAAVVJ010032498.1;JAAVVJ010032520.1;JAAVVJ010032524.1;JAAVVJ010032532.1;JAAVVJ010032532.1;JAAVVJ010032532.1;JAAVVJ010032544.1;JAAVVJ010032544.1;JAAVVJ010032554.1;JAAVVJ010032554.1;JAAVVJ010032554.1;JAAVVJ010032572.1;JAAVVJ010032588.1;JAAVVJ010032595.1;JAAVVJ010032600.1;JAAVVJ010032609.1;JAAVVJ010032610.1;JAAVVJ010032623.1;JAAVVJ010032673.1;JAAVVJ010032699.1;JAAVVJ010032699.1;JAAVVJ010032703.1;JAAVVJ010032715.1;JAAVVJ010032743.1;JAAVVJ010032770.1;JAAVVJ010032770.1;JAAVVJ010032783.1;JAAVVJ010032786.1;JAAVVJ010032786.1;JAAVVJ010032803.1;JAAVVJ010032819.1;JAAVVJ010032819.1;JAAVVJ010032822.1;JAAVVJ010032822.1;JAAVVJ010032833.1;JAAVVJ010032833.1;JAAVVJ010032861.1;JAAVVJ010032861.1;JAAVVJ010032863.1;JAAVVJ010032881.1;JAAVVJ010032891.1;JAAVVJ010032916.1;JAAVVJ010032920.1;JAAVVJ010032920.1;JAAVVJ010032943.1;JAAVVJ010032958.1;JAAVVJ010032960.1;JAAVVJ010032962.1;JAAVVJ010032969.1;JAAVVJ010032969.1;JAAVVJ010032969.1;JAAVVJ010032970.1;JAAVVJ010032984.1;JAAVVJ010032992.1;JAAVVJ010032996.1;JAAVVJ010033014.1;JAAVVJ010033016.1;JAAVVJ010033041.1;JAAVVJ010033053.1;JAAVVJ010033055.1;JAAVVJ010033068.1;JAAVVJ010033068.1;JAAVVJ010033080.1;JAAVVJ010033082.1;JAAVVJ010033093.1;JAAVVJ010033093.1;JAAVVJ010033119.1;JAAVVJ010033119.1;JAAVVJ010033125.1;JAAVVJ010033137.1;JAAVVJ010033151.1;JAAVVJ010033151.1;JAAVVJ010033160.1;JAAVVJ010033160.1;JAAVVJ010033160.1;JAAVVJ010033176.1;JAAVVJ010033179.1;JAAVVJ010033185.1;JAAVVJ010033191.1;JAAVVJ010033195.1;JAAVVJ010033199.1;JAAVVJ010033210.1;JAAVVJ010033218.1;JAAVVJ010033220.1;JAAVVJ010033235.1;JAAVVJ010033249.1;JAAVVJ010033268.1;JAAVVJ010033275.1;JAAVVJ010033282.1;JAAVVJ010033282.1;JAAVVJ010033309.1;JAAVVJ010033309.1;JAAVVJ010033309.1;JAAVVJ010033311.1;JAAVVJ010033313.1;JAAVVJ010033326.1;JAAVVJ010033331.1;JAAVVJ010033331.1;JAAVVJ010033361.1;JAAVVJ010033365.1;JAAVVJ010033376.1;JAAVVJ010033378.1;JAAVVJ010033380.1;JAAVVJ010033380.1;JAAVVJ010033383.1;JAAVVJ010033395.1;JAAVVJ010033406.1;JAAVVJ010033406.1;JAAVVJ010033408.1;JAAVVJ010033408.1;JAAVVJ010033408.1;JAAVVJ010033408.1;JAAVVJ010033408.1;JAAVVJ010033408.1;JAAVVJ010033410.1;JAAVVJ010033425.1;JAAVVJ010033433.1;JAAVVJ010033435.1;JAAVVJ010033437.1;JAAVVJ010033480.1;JAAVVJ010033485.1;JAAVVJ010033485.1;JAAVVJ010033489.1;JAAVVJ010033503.1;JAAVVJ010033513.1;JAAVVJ010033519.1;JAAVVJ010033526.1;JAAVVJ010033538.1;JAAVVJ010033542.1;JAAVVJ010033546.1;JAAVVJ010033557.1;JAAVVJ010033557.1;JAAVVJ010033570.1;JAAVVJ010033579.1;JAAVVJ010033579.1;JAAVVJ010033579.1;JAAVVJ010033580.1;JAAVVJ010033590.1;JAAVVJ010033603.1;JAAVVJ010033603.1;JAAVVJ010033605.1;JAAVVJ010033607.1;JAAVVJ010033609.1;JAAVVJ010033619.1;JAAVVJ010033624.1;JAAVVJ010033624.1;JAAVVJ010033633.1;JAAVVJ010033648.1;JAAVVJ010033657.1;JAAVVJ010033670.1;JAAVVJ010033670.1;JAAVVJ010033673.1;JAAVVJ010033677.1;JAAVVJ010033677.1;JAAVVJ010033726.1;JAAVVJ010033730.1;JAAVVJ010033730.1;JAAVVJ010033730.1;JAAVVJ010033730.1;JAAVVJ010033740.1;JAAVVJ010033773.1;JAAVVJ010033787.1;JAAVVJ010033796.1;JAAVVJ010033796.1;JAAVVJ010033802.1;JAAVVJ010033818.1;JAAVVJ010033819.1;JAAVVJ010033819.1;JAAVVJ010033819.1;JAAVVJ010033825.1;JAAVVJ010033837.1;JAAVVJ010033837.1;JAAVVJ010033841.1;JAAVVJ010033858.1;JAAVVJ010033869.1;JAAVVJ010033869.1;JAAVVJ010033951.1;JAAVVJ010033967.1;JAAVVJ010033979.1;JAAVVJ010033984.1;JAAVVJ010033984.1;JAAVVJ010034044.1;JAAVVJ010034080.1;JAAVVJ010034097.1;JAAVVJ010034107.1;JAAVVJ010034131.1;JAAVVJ010034131.1;JAAVVJ010034141.1;JAAVVJ010034143.1;JAAVVJ010034144.1;JAAVVJ010034154.1;JAAVVJ010034162.1;JAAVVJ010034169.1;JAAVVJ010034171.1;JAAVVJ010034171.1;JAAVVJ010034177.1;JAAVVJ010034177.1;JAAVVJ010034202.1;JAAVVJ010034213.1;JAAVVJ010034231.1;JAAVVJ010034241.1;JAAVVJ010034244.1;JAAVVJ010034250.1;JAAVVJ010034250.1;JAAVVJ010034314.1;JAAVVJ010034314.1;JAAVVJ010034323.1;JAAVVJ010034323.1;JAAVVJ010034340.1;JAAVVJ010034383.1;JAAVVJ010034385.1;JAAVVJ010034402.1;JAAVVJ010034406.1;JAAVVJ010034424.1;JAAVVJ010034429.1;JAAVVJ010034452.1;JAAVVJ010034473.1;JAAVVJ010034484.1;JAAVVJ010034484.1;JAAVVJ010034484.1;JAAVVJ010034484.1;JAAVVJ010034521.1;JAAVVJ010034540.1;JAAVVJ010034545.1;JAAVVJ010034555.1;JAAVVJ010034571.1;JAAVVJ010034577.1;JAAVVJ010034577.1;JAAVVJ010034608.1;JAAVVJ010034617.1;JAAVVJ010034621.1;JAAVVJ010034628.1;JAAVVJ010034641.1;JAAVVJ010034667.1;JAAVVJ010034670.1;JAAVVJ010034677.1;JAAVVJ010034690.1;JAAVVJ010034726.1;JAAVVJ010034729.1;JAAVVJ010034729.1;JAAVVJ010034730.1;JAAVVJ010034730.1;JAAVVJ010034745.1;JAAVVJ010034751.1;JAAVVJ010034759.1;JAAVVJ010034759.1;JAAVVJ010034759.1;JAAVVJ010034767.1;JAAVVJ010034767.1;JAAVVJ010034805.1;JAAVVJ010034805.1;JAAVVJ010034805.1;JAAVVJ010034807.1;JAAVVJ010034824.1;JAAVVJ010034824.1;JAAVVJ010034841.1;JAAVVJ010034841.1;JAAVVJ010034854.1;JAAVVJ010034872.1;JAAVVJ010034886.1;JAAVVJ010034886.1;JAAVVJ010034892.1;JAAVVJ010034897.1;JAAVVJ010034897.1;JAAVVJ010034947.1;JAAVVJ010034947.1;JAAVVJ010034961.1;JAAVVJ010034961.1;JAAVVJ010034966.1;JAAVVJ010034977.1;JAAVVJ010034985.1;JAAVVJ010034985.1;JAAVVJ010034986.1;JAAVVJ010034988.1;JAAVVJ010035015.1;JAAVVJ010035015.1;JAAVVJ010035039.1;JAAVVJ010035049.1;JAAVVJ010035049.1;JAAVVJ010035049.1;JAAVVJ010035049.1;JAAVVJ010035052.1;JAAVVJ010035054.1;JAAVVJ010035061.1;JAAVVJ010035061.1;JAAVVJ010035061.1;JAAVVJ010035061.1;JAAVVJ010035061.1;JAAVVJ010035071.1;JAAVVJ010035083.1;JAAVVJ010035098.1;JAAVVJ010035098.1;JAAVVJ010035110.1;JAAVVJ010035110.1;JAAVVJ010035124.1;JAAVVJ010035124.1;JAAVVJ010035126.1;JAAVVJ010035139.1;JAAVVJ010035151.1;JAAVVJ010035695.1;JAAVVJ010036002.1;JAAVVJ010036075.1;JAAVVJ010036153.1;JAAVVJ010036441.1;JAAVVJ010036825.1;JAAVVJ010036964.1;JAAVVJ010036964.1;JAAVVJ010036964.1;JAAVVJ010036964.1;JAAVVJ010036980.1;JAAVVJ010037037.1;JAAVVJ010037066.1;JAAVVJ010037605.1;JAAVVJ010037723.1;JAAVVJ010037904.1;JAAVVJ010038081.1;JAAVVJ010038746.1;JAAVVJ010038746.1;JAAVVJ010039021.1;JAAVVJ010039028.1;JAAVVJ010039137.1;JAAVVJ010039184.1;JAAVVJ010039314.1;JAAVVJ010039333.1;JAAVVJ010039472.1;JAAVVJ010039513.1;JAAVVJ010039590.1;JAAVVJ010039630.1;JAAVVJ010039649.1;JAAVVJ010039737.1;JAAVVJ010039783.1;JAAVVJ010039804.1;JAAVVJ010039820.1;JAAVVJ010039847.1;JAAVVJ010039858.1;JAAVVJ010039897.1;JAAVVJ010039904.1;JAAVVJ010039936.1;JAAVVJ010039951.1;JAAVVJ010040075.1;JAAVVJ010040098.1;JAAVVJ010040186.1	70772389;15197274;45563847;41484200;46562349;27771157;17487636;5786521;53430993;8748853;2690;52;1;449;1;361;1341;409;111;459;379;1;2527;651;416;27;1;1;47;439;1;477;1289;5;279;356;482;1338;549;535;1;439;306;17;10;636;797;1123;332;1;423;807;309;1;1;431;311;610;1066;318;959;857;745;1139;452;446;3;12;435;828;579;45;518;1805;388;1;1;923;1613;17;190;480;401;88;781;3;489;360;365;1159;1309;809;6;929;12;6015;40;1;1198;10;35;5948;1;458;834;2112;95;2935;363;796;1;342;436;632;24;1;2511;3229;1;778;2375;17;983;1692;1;382;1;1140;1;2;1769;1;302;719;1350;1396;503;14;484;500;533;4;613;1;865;1423;1;11;337;276;309;445;48;1126;85;349;8;478;404;754;33;1051;452;1;326;300;50;315;1;539;25;333;711;594;1142;1;22;651;1104;5;30;701;1629;2780;3506;33;1094;1;2;577;316;702;1171;1;5082;5321;74;1;2;600;1;454;34;442;1925;346;2259;7;18;41;1050;33;650;57;317;405;3044;3434;313;964;3278;414;119;59;304;1135;1906;2;374;1;473;30;49;1;425;1104;1674;9;222;619;62;1423;486;325;377;1;1108;1;398;15;391;1;280;1108;1750;22;479;1842;1;6887;975;446;1;376;5733;5831;7348;783;396;302;569;1007;1;1436;1;432;57;105;18;404;347;1340;387;844;589;85;562;587;1083;294;428;86;1240;1353;330;481;1259;802;2109;3412;4150;5519;1;1079;1262;517;1;436;376;356;406;90;745;446;831;427;1;1;856;401;443;839;99;307;779;1995;148;44;726;2893;76;4;841;35;597;712;981;304;1;1057;1538;405;958;852;1478;44;599;484;504;1;426;1391;1;296;142;318;1220;85;2078;397;33;1;371;753;3272;1171;91;771;1;418;985;1214;266;1;329;451;1163;32;426;2166;2746;4727;5155;1688;1851;13;582;178;993;2055;342;1;421;728;1;462;577;82;23;413;1;1057;33;1;24;2771;451;2252;577;50;868;811;1356;62;462;621;41;371;461;1;392;349;957;451;488;1;491;339;1;379;21;458;19;598;16;1;334;67;431;443;351;878;8897;1;505;915;1;432;1;309;10570;748;40;499;894;287;493;55;1;33;512;11725;363;31;105;1384;68;462;1311;1;308;1;1;2317;1;466;58;919;428;368;1253;1;1310;688;370;12;474;481;1991;406;82;40;457;298;885;262;12;649;1350;7;347;23;1;326;955;315;5;630;11;5128;1356;908;1;398;995;768;1;373;1400;1;408;1;615;963;1;1;425;413;1;3;766;1921;368;1;354;68;607;487;107;39;450;833;408;3239;3789;460;682;380;44;643;1;4699;5108;5518;166;5694;91;1787;1;1;447;1;432;399;1;56;446;914;1114;1633;1955;29;42;65;277;432;18;813;2461;1;80;970;344;1;469;856;1483;327;3;1330;1964;2427;26;283;89;588;660;22;1463;2569;3568;7361;8532;9420;9604;33;409;2052;1;1051;972;1496;269;30;871;16;513;736;8;34;484;717;1;1041;2619;1727;89;1015;1462;12;460;67;85;87;1;1;1;1205;1330;1;462;11;353;321;1;492;317;456;1;9;412;402;85;115;1345;389;71;650;2;479;257;281;786;1;161;295;816;326;62;1141;760;742;867;374;1486;32;330;1531;340;1756;1374;327;1;361;818;404;27;710;65;661;1309;1463;1539;66;266;84;307;821;3253;407;1103;435;424;332;633;1;420;385;91;59;390;5269;1;12;344;56;458;22;299;1688;1;498;443;912;1214;5051;1;452;1;1563;1;12;1;497;21;2023;1;416;360;574;1;403;1897;1;2620;6125;476;1;341;373;357;1310;753;899;1;1;391;300;422;1021;92;314;360;101;2086;40;480;955;373;494;893;266;1;2005;1;496;1689;2640;3062;3425;3494;4420;33;229;1;349;23;17;322;18;251;369;1;468;908;266;777;1260;86;428;415;584;1;384;857;1008;56;1;284;397;545;8;513;932;249;1;429;310;696;399;2045;338;750;1;2384;68;1124;3802;4209;852;807;23;49;1081;2451;2512;371;1;458;8;651;34;1046;1506;5221;2697;4891;543;43;360;13;647;1031;1258;6;426;260;414;26;492;712;1;387;51;33;17;408;1075;26;419;303;471;1;351;30;1077;1569;41;909;1323;86;286;510;900;347;1102;1325;12;1;352;225;1;976;542;30;2482;3;2300;4116;62;11;973;508;1;2831;6921;1326;709;1;283;1611;8;468;653;3027;354;34;57;444;1063;1505;534;1;805;1;463;449;301;3;1;91;1193;2658;3053;1;427;1441;2;47;87;1448;461;1;256;4929;1;281;1309;909;1682;8;878;1143;332;698;1096;84;11;410;297;1;420;1;1;1;672;2533;622;3;1079;1703;858;337;68;719;360;470;367;15;1465;1700;694;1089;111;303;52;27;68;18;219;450;1;470;389;440;1097;424;1173;1328;12;34;19;1;766;892;1289;543;731;1587;269;1;7;571;402;546;780;1;462;739;1;1;492;1846;2914;360;1;1083;6;2920;3294;3835;1021;353;256;1;48;307;78;319;63;89;406;15;405;61;3051;541;666;393;1393;1;579;365;1148;2716;380;7;404;56;453;33;2262;1;286;37;445;16;598;581;682;1263;1;55;61;462;409;11;606;1;1;2284;3595;34;71;19;693;1271;1419;1486;18;671;42;522;389;18;30;259;50;325;332;1;807;311;2720;1;484;29;247;96;1;496;320;1;1847;562;68;1;119;1;377;445;852;1;1369;1238;285;371;57;288;1;1868;295;1144;62;306;1241;1;1432;2;699;340;414;789;372;1157;297;613;1;1;549;355;16;1;17;621;1;1402;4693;739;707;12;13;3062;56;940;1477;840;1;1166;2493;687;282;1;430;1381;82;1870;1;600;988;8379;362;404;33;1094;606;68;653;388;751;685;526;987;337;281;1;280;34;518;847;1244;1723;2129;2321;13;1;385;1376;1;380;6848;266;1555;1;364;1;973;18;461;890;1259;357;372;1423;106;470;832;461;85;58;539;784;454;707;1136;816;75;763;335;814;1849;333;798;55;377;30;309;1060;1448;1707;2385;1;713;294;62;1265;2104;3;835;307;791;649;775;9;45;460;1;403;2014;2128;2526;5000;705;1560;1399;292;1172;11;427;3;1;63;1099;359;1885;691;425;1;415;3118;342;1;45;1017;332;904;1518;706;300;12;1254;1;16;468;66;2954;450;868;35;1;424;92;1167;1688;3033;521;1014;1592;1;392;339;177;285;1;360;249;1;1226;329;11;814;1504;1942;2623;557;2406;68;386;258;12;11;561;2105;2504;667;472;13;2917;3380;6;1722;377;589;369;883;779;1202;1;475;2384;1;1;347;4;16;1;314;118;375;846;404;744;825;1674;34;847;1253;1648;33;295;999;31;1224;347;1;1340;550;562;1016;30;366;4860;6286;834;6;487;316;921;434;881;710;29;30;633;281;572;411;1204;1;1369;1640;1;1;55;434;661;11;1097;428;589;12;5506;692;1084;2517;17;3128;906;309;60;453;880;1697;6363;6681;7053;7872;8507;12126;348;1;359;463;2102;2570;1236;2391;3205;1;67;523;2123;22;482;3;30;231;2425;1;448;1587;56;649;1;2240;3065;1108;427;134;758;1;34;1;436;19;493;4955;301;1;68;4927;6312;5071;32;496;696;1149;456;58;324;773;1392;374;988;1425;2494;3295;249;704;1240;600;1396;1872;2343;15;265;1;2253;31;1135;1;2149;1143;1332;4798;37;524;4368;511;580;1;26;337;810;553;44;618;1;457;1;446;426;884;30;342;3;489;62;617;1273;2;874;1911;1032;292;509;61;1;79;1;428;1;916;6;66;279;565;809;396;1;988;15;408;735;1914;1462;1;9140;480;1374;1050;42;1092;383;679;2318;4;1008;371;31;456;314;759;312;1;129;388;55;451;391;489;86;1525;457;1;461;504;3733;401;497;1;1;1242;56;12;471;2524;1;421;23;419;1;434;1014;67;297;295;2;1;1247;2166;2300;2765;464;1;260;3923;4889;1498;110;1215;1;8;393;774;79;1586;2267;780;782;1077;4077;5639;682;1509;422;714;1332;145;719;22;1;354;1;1021;1346;393;808;33;1997;2438;401;1279;317;892;1;478;2737;3145;3634;66;1;430;1522;933;88;1730;1;1055;1443;57;1029;1270;506;17;12;464;1;338;44;1;12;1;1304;2862;3219;79;15;1506;502;919;115;1;946;2075;2897;264;3;1692;2738;476;29;814;4740;875;1274;238;1;350;727;1232;414;419;241;533;1;1001;1444;1644;1;443;13;609;4119;293;8;1161;328;402;1;2022;1188;34;310;382;567;1605;51;678;578;2964;1;744;263;5422;5816;1;38;511;1;1;26740;3;25;4666;5938;6328;6718;312;1;2642;3114;1;1087;1;390;1872;854;61;300;734;378;1311;2240;2658;392;249;712;13;413;304;291;2950;33;422;876;1677;113;729;1;1021;408;418;842;439;1;1;430;1;77;520;1278;66;9;403;1;862;29;22;737;1;656;961;1;1609;2079;1076;478;67;5204;11;911;111;430;87;672;329;865;1;3209;733;401;1;406;1;334;7;2755;1;443;1;85;3763;1595;2056;1168;328;19;631;1309;375;16;867;1213;1647;19;2043;62;1569;1103;1164;760;1567;7;440;961;1032;14;27;1;444;3;1356;1666;113;1515;75;1;1;1;503;1025;1;635;63;137;379;1;1218;19;485;461;325;1;25;79;338;374;3340;431;998;669;3624;53;451;414;841;367;766;336;993;2058;1009;1855;1071;2791;512;2114;1;566;380;756;1399;2235;20;446;1861;609;1965;67;1;291;348;67;462;1249;1657;12;856;305;1254;337;60;1;408;1;395;314;1068;1;445;1265;5965;6359;1;276;1459;414;596;43;669;1753;32;1;442;25;2213;5111;1;9;2081;1;395;854;723;818;16;959;1131;531;1;464;1587;1740;32;125;690;1;1;1;413;774;1200;379;12;1823;593;1532;53;2309;3191;4251;2021;2371;1488;35;1660;2054;60;1614;2076;2279;689;425;799;1049;2217;15;153;124;1529;1;202;2;30;325;1465;1;327;583;319;369;1;60;1;1;470;1966;1;380;420;1;25;1423;1518;184;81;1;687;1;439;442;367;864;23;337;333;1;9;404;967;1460;29;17;431;68;397;1295;38;433;286;81;360;763;917;382;57;760;719;1;570;1051;1;347;26;1186;664;856;651;874;12;521;6;99;493;1;36;84;1;512;57;376;278;82;305;768;4;1;75;1;497;27;298;36;527;1882;25;953;26;44;115;1;471;498;221;2156;2627;1;1551;7;38;375;802;1;1630;12;421;1;375;110;1123;67;1;316;1545;2938;594;639;284;289;484;12;407;528;1171;1;1;355;32;455;473;395;34;819;442;1718;2497;3600;1;335;411;1284;1729;12;1990;2481;134;456;377;66;394;1619;33;574;487;299;44;335;486;19;1;1;1;1601;1;77;61;331;40;1296;30;491;347;794;15;605;316;438;5300;5572;6253;1255;286;405;419;524;407;68;670;396;1;22;383;21;1;4;321;357;15;90;346;1;537;374;1392;867;71;890;1399;51;466;332;634;2049;2360;5400;447;938;5;538;521;6138;6839;317;23;864;6;1;414;33;310;399;1;1;892;202;394;306;45;290;1299;1671;27;764;1262;1;1;1175;298;1287;1035;1646;2024;1;297;110;1;683;518;766;285;1;23;435;426;612;19;1294;1;362;382;1472;63;14;1048;312;6079;345;735;986;55;1;623;1;1130;2409;1;456;395;804;328;320;1;294;918;1399;379;524;241;1;28;130;1;395;61;326;314;1;307;386;367;1022;1455;1;441;1036;434;655;14;80;471;1;732;1;300;395;1;368;308;11;4968;1571;1934;1706;756;3566;297;23;676;1545;33;842;945;479;1;1107;687;1;3177;412;1018;327;821;488;1;394;1;960;1124;90;1461;13;957;1314;482;252;410;525;116;362;1533;1;450;948;1;6702;344;37;303;308;1;1439;312;612;67;1;808;355;315;356;424;97;376;1;724;3469;4121;4659;5130;5998;10028;10412;11710;12300;48;297;12;1;850;34;751;901;388;1;945;1;826;689;67;345;1060;16196;16614;442;80;733;1537;305;1231;50;60;1901;2880;708;5;784;80;1;122;3;346;1226;32;1;1181;1135;11;1366;2437;693;1085;1483;109;881;378;1;5;472;508;273;741;52;517;2911;1;393;393;1295;317;1;408;323;1;30;446;5540;908;2430;8;406;1825;899;1798;3038;4180;56;523;987;63;1536;1;1187;1149;1057;2020;752;399;915;1296;397;1;439;582;588;356;1;367;379;1;1199;23;1270;2331;34;1473;2574;3036;1;408;1;3452;3640;466;1;1972;2797;6373;94;28;1;1724;276;13;404;30;963;1195;1131;114;68;310;333;390;400;39;1;1065;1619;3;499;72;264;12;570;5;868;413;1578;795;1;425;190;1330;1771;2163;1;844;888;12;403;468;1;546;1022;437;1149;1467;4393;394;1313;1;1528;770;1;412;512;2240;548;895;1470;5;416;1;836;1228;1694;300;1;55;901;873;1;523;1;347;1610;2649;1;425;468;1448;115;284;434;12;403;315;445;2608;13;1;537;1;643;1;1258;1;541;332;40;790;440;89;5;1098;1;114;455;1109;1537;2139;511;1582;2321;355;256;847;459;682;1091;378;3;425;360;1468;337;984;581;360;18;363;559;1755;3545;2108;1;392;620;72;908;1;1;1550;455;414;83;559;1020;1;433;1;469;906;112;1145;16;1755;114;389;1086;89;2183;454;1;1217;1;412;1;213;4;420;1236;12;850;1619;3538;372;753;836;1683;3298;377;401;13;1;450;11;1;340;1;453;1511;328;6;1;38;509;285;213;383;1;1;404;1;721;19;3;3413;3;2320;951;2166;2882;3354;80;605;645;503;1293;686;284;1031;833;1332;977;1198;84;34;798;1819;1;2818;708;4551;4938;566;919;1596;861;361;298;600;1000;1;13;45;68;467;54;1069;493;698;73;3421;4099;1;9;7;887;5;784;3;468;176;1;1;31;56;28;37;17;36;2607;1;523;917;3069;1;561;1;3586;383;764;69;755;317;4930;3;559;80;705;421;385;10;430;1;1;469;62;45;1;447;350;380;86;301;357;5162;5563;6453;35;2;424;24;41;1738;2203;914;33;1244;249;891;1445;6031;6479;369;293;688;27;836;2266;1441;2043;115;671;1969;2449;483;812;32;1207;1;9;915;470;1630;1;1;56;1;1;1;2459;310;593;1;33;421;418;790;57;1;379;1644;1;481;1;314;2043;83;1;1270;308;1;757;410;769;2326;3258;3487;65;12;1;1295;2413;2074;67;1;3;25;8;420;601;60;7;1;999;2002;578;751;251;337;544;451;1;419;1;1229;1;79;44;41;218;356;2299;807;1;1145;1610;683;746;454;47;28;1;308;1284;11;496;1;241;1;815;17;619;60;639;1;417;18;1;78;47;2;395;742;3323;29;1329;1708;404;457;745;116;2275;556;635;1886;79;5336;6209;1;1;346;1;737;1641;2060;2228;2617;334;26;1008;1158;1981;44;1525;1302;905;1;893;93;1;23;542;921;1124;1392;344;1;172;440;2211;1;12;475;84;428;1564;2118;1594;63;680;67;921;2416;38;1035;1281;507;624;2;1081;1;1584;68;12;380;526;942;41;284;34;507;21;428;306;406;74;13;3;1739;2200;392;1356;326;390;108;676;109;247;458;860;998;1209;1;2344;558;393;1067;56;300;352;37;1823;2798;626;1187;1;458;1;357;40;428;9119;9517;1;1;748;553;9;1;321;2364;1;4603;38;1238;1636;2117;985;98;114;71;925;1909;1367;637;152;416;34;86;334;8;2464;846;983;1;384;397;1109;72;7;539;1092;549;460;2145;1327;382;471;2;679;1118;175;1284;1051;1696;18;344;57;450;12;486;46;1123;1;896;248;1120;363;803;64;461;349;419;792;1;57;344;413;1431;12;776;1233;1;1;6141;12;2131;11;1082;60;1;620;1030;289;331;874;1932;393;357;840;364;362;29;1164;1;472;1;498;875;2025;24;2;1598;3461;421;389;8;57;1;1835;2247;1;733;372;942;1;1105;356;1;1;451;812;1000;558;2059;917;1;825;677;1152;265;348;798;504;1098;1271;2039;3025;1;1272;50;1095;665;405;22;805;1;989;1442;12;29;1;206;892;2052;710;904;1220;3;315;340;53;2;925;1;417;858;12;1;1085;39;1;1196;1326;342;309;1144;1790;83;547;483;1005;5;430;692;1241;2273;712;346;1375;100;414;35;25;68;461;68;486;34;19;488;1;1;80;1;422;1;1530;3;342;331;478;1147;34;366;42;1;420;351;1123;1434;105;333;958;699;1318;1221;1859;339;809;1550;26;308;328;729;307;401;27;2;67;14;895;2611;2693;1;466;1450;278;50;1040;2218;1265;620;691;1;637;1;304;8;1244;401;1146;1;32;253;734;1420;692;838;501;1152;1081;122;782;37;1;675;1853;1118;1;335;1431;2623;3169;24;1889;4266;5549;366;76;806;496;1402;27;44;433;34;555;90;869;1055;1;1861;419;1;456;3061;389;355;427;10445;11196;14;108;343;351;19;487;452;1555;2582;12;642;905;1322;223;550;938;501;1181;1708;31;25;1;57;12;823;416;1249;1608;677;3;1152;85;1467;1;591;67;47;680;1;4563;1;1;1;346;386;781;343;18;414;26;442;18;1;591;3578;430;4;1;378;1;388;31;517;85;711;2206;5;406;1083;1568;4291;496;66;12;324;44;659;1363;1539;1615;1806;66;457;90;66;238;1251;622;12;26;444;3417;414;320;785;2;936;3030;4748;9;227;29;142;1801;414;872;1321;1;364;1;1220;1890;345;452;416;336;332;1;16;452;1;891;1;2;330;1;912;307;1050;1269;386;5;628;1;739;37;229;34;439;2621;1299;336;1;29;923;268;44;685;377;776;1228;1894;842;393;353;1;364;41;380;279;1156;1360;1753;771;1162;18;489;411;819;614;777;29;599;1080;1954;4477;5;292;1029;269;365;44;1223;2667;319;1118;35;1014;559;27;428;1097;1843;3871;4156;1;28;38;841;432;328;510;1802;62;459;361;465;1;593;137;3931;4591;5461;6582;7057;389;791;1;300;287;1959;81;2008;300;321;53;1457;1720;387;1081;354;23;660;514;38;761;967;623;22;2;1538;219;413;5;28;29;438;1;372;9;74;492;723;408;884;285;248;1256;5203;5650;443;22;1201;18;2101;396;56;1009;2178;3061;11;1;604;392;1477;4;420;16;1;2466;301;1080;1101;85;1;375;1227;1324;30;962;3188;56;9;1066;86;1586;916;1971;339;470;324;1;84;33;942;41;800;1;467;1851;856;1;73;344;264;317;744;18;1433;1931;2394;2788;318;446;738;767;785;1;445;705;339;2855;292;1;35;1;430;4823;19;1;1106;362;612;1166;427;9;455;723;1;1997;2233;2789;5278;462;1;433;1;556;584;325;5872;6349;2;1;400;740;1521;394;1035;1019;338;18;1287;53;3967;67;465;500;374;1237;1423;1836;1739;773;96;1585;3791;4413;4697;1;57;712;1103;438;504;41;533;1009;723;1;394;574;2688;1356;5065;634;1;487;742;2330;1;1;313;1542;1248;1;1;1116;1648;3820;1;2462;1;1402;1355;2792;2;2220;2013;1;5;1;3555;840;1;1;1;375;1;4429;2269;2452;1	70772486;15197390;45563923;41484371;46562446;27771192;17487837;5786675;53431026;8748946;2841;273;203;647;207;504;1539;605;254;657;584;187;2725;871;559;248;202;195;244;596;222;660;1361;203;355;549;687;1481;603;785;191;660;501;238;231;668;940;1344;487;166;606;1003;516;202;159;641;472;808;1209;508;1106;1055;965;1360;626;601;212;233;628;1017;772;236;594;2002;558;219;218;1144;1811;148;375;556;544;304;1002;202;628;549;551;1235;1407;1030;205;1147;234;6208;238;207;1341;208;233;6112;213;625;921;2225;304;3060;559;1017;176;541;642;821;220;210;2730;3386;70;847;2451;238;1180;1835;185;580;214;1311;164;201;1912;146;457;940;1528;1595;713;210;627;683;747;225;767;183;1063;1499;201;232;544;497;507;650;213;1347;239;463;229;628;549;852;231;1234;650;202;503;488;249;536;141;737;246;482;781;618;1308;103;243;847;1276;203;238;859;1825;2978;3602;230;1315;81;34;793;459;918;1349;202;5303;5399;272;201;223;822;214;601;230;639;2122;543;2479;198;216;235;1215;221;852;255;536;548;3265;3629;381;1026;3354;577;316;195;502;1331;2104;223;595;207;671;228;201;149;594;1325;1895;205;444;643;239;1638;707;522;574;123;1305;166;582;235;612;215;478;1329;1892;220;622;2031;211;7108;1173;647;147;540;5809;6038;7420;966;617;523;767;1205;99;1605;107;504;255;303;216;609;548;1529;585;1043;613;305;760;765;1256;477;649;284;1461;1573;502;624;1480;998;2330;3633;4270;5555;202;1260;1455;660;174;629;574;510;584;283;941;665;973;611;146;205;1054;599;641;1037;313;528;995;2138;327;240;947;3114;297;201;1062;201;677;910;1124;483;214;1278;1744;602;1165;1050;1699;184;797;706;667;208;566;1576;33;486;208;532;1441;283;2265;541;176;194;577;951;3444;1393;289;986;169;639;1181;1424;464;206;543;672;1384;253;601;2268;2967;4803;5251;1764;2049;171;722;274;1207;2238;519;175;642;780;214;673;761;225;244;634;218;1283;254;171;222;2896;647;2473;775;202;946;1009;1557;260;539;756;262;554;602;188;605;492;1155;649;631;214;641;537;171;577;224;649;240;811;214;189;532;209;604;601;494;949;9118;216;557;968;151;606;35;530;10763;967;261;698;1114;485;634;252;154;234;655;11819;582;252;213;1595;210;608;1507;198;510;200;27;2393;202;655;256;980;579;548;1457;165;1508;862;568;199;660;698;2204;513;225;261;646;492;1083;390;233;870;1548;189;490;219;153;539;1072;508;226;731;217;5357;1552;1126;213;563;1071;980;196;538;1621;179;574;181;784;1148;186;147;633;611;195;157;964;2119;565;189;567;212;828;642;217;260;643;1053;606;3445;3978;658;865;578;265;825;33;4835;5280;5666;370;5732;312;1981;181;182;609;187;653;595;191;254;667;1112;1335;1712;2053;225;239;286;491;653;159;1011;2655;216;248;1184;542;215;677;1054;1657;548;199;1546;2162;2648;247;481;232;620;736;242;1606;2636;3718;7569;8753;9585;9718;176;630;2265;139;1272;1048;1565;299;179;895;237;734;934;229;225;693;860;168;1115;2817;1870;310;1199;1676;208;633;264;228;230;74;186;203;1280;1528;181;683;232;525;542;215;690;474;652;33;207;633;580;306;251;1541;610;207;796;136;638;442;431;991;213;251;516;981;538;260;1300;981;818;1081;585;1675;220;473;1686;531;1952;1578;548;185;559;1039;625;170;907;286;874;1465;1620;1737;264;486;305;505;897;3451;483;1305;586;517;475;837;71;625;583;234;257;526;5326;33;233;542;199;654;244;365;1843;145;708;664;1097;1360;5127;170;644;183;1784;186;231;211;695;219;2220;181;614;455;682;221;624;1970;202;2763;6323;681;181;539;516;555;1530;829;1120;202;140;574;521;639;1219;312;512;503;295;2301;238;678;1124;587;692;1098;464;196;2187;214;536;1909;2783;3140;3457;3716;4631;229;374;177;492;194;238;543;240;396;516;198;666;1129;487;975;1433;304;625;606;662;182;582;933;1205;277;181;315;473;743;229;710;1152;445;176;635;531;894;619;2240;536;948;221;2580;266;1312;3965;4351;1072;1028;244;270;1277;2475;2710;590;205;601;195;847;232;1266;1727;5442;2878;5112;764;236;581;233;850;1239;1352;227;618;456;612;224;690;932;216;608;272;231;238;598;1153;224;617;379;692;75;561;227;1221;1712;184;1049;1516;291;482;703;1098;395;1323;1523;233;174;573;361;205;1197;683;196;2623;224;2521;4333;260;232;1173;706;105;3037;7064;1524;912;181;439;1832;229;668;863;3253;550;232;200;590;1235;1641;676;166;1002;184;661;482;437;199;155;248;1413;2856;3274;191;503;1639;197;245;240;1610;539;191;454;5127;209;355;1463;1107;1758;229;1070;1341;530;896;1294;223;232;630;372;184;640;198;135;211;821;2754;698;224;1292;1900;1058;480;211;940;569;668;446;236;1633;1752;893;1286;253;501;250;225;211;239;416;606;26;668;532;602;1292;567;1315;1506;233;232;240;195;801;1113;1500;729;874;1731;456;197;224;653;623;689;927;195;660;925;85;197;712;2044;3122;581;207;1268;204;3053;3352;3867;1242;501;476;204;184;516;299;540;241;287;619;236;597;282;3129;666;743;589;1615;203;775;563;1199;2929;565;228;625;254;671;231;2338;139;507;235;647;217;818;802;903;1484;142;253;85;617;630;224;795;197;199;2482;3816;238;207;232;860;1356;1562;1707;215;739;263;694;610;219;234;402;193;523;534;69;941;532;2895;215;681;250;468;317;203;658;509;217;2045;638;277;45;261;203;520;666;1018;215;1590;1316;462;592;221;486;212;2006;438;1309;260;415;1462;191;1464;223;798;561;610;1000;552;1368;518;689;166;128;747;426;237;144;238;823;188;1434;4899;950;834;221;234;3283;199;1113;1622;1060;212;1242;2706;770;503;179;608;1579;273;2071;188;798;1173;8448;546;590;231;1292;796;261;873;586;894;856;726;1019;521;424;206;478;232;716;1068;1441;1921;2337;2527;235;139;606;1598;218;591;6921;298;1631;195;581;169;1171;216;612;1069;1463;500;569;1497;261;625;1030;633;228;256;760;956;657;928;1357;984;292;976;553;979;1957;554;941;276;401;251;385;1273;1646;1783;2606;150;880;515;283;1485;2278;128;986;527;988;870;980;225;266;658;33;623;2039;2324;2747;5155;746;1769;1620;513;1196;232;623;201;180;206;1270;517;2080;887;568;202;491;3296;525;142;242;1215;519;980;1550;901;498;209;1402;161;236;635;210;3138;670;1066;233;203;631;211;1365;1909;3186;729;1191;1795;192;613;559;338;506;185;580;418;188;1438;551;231;985;1725;2140;2833;633;2612;277;575;454;233;232;760;2247;2713;831;670;234;3135;3601;200;1943;578;632;567;1075;945;1381;196;621;2565;188;172;544;202;212;33;508;261;571;983;605;911;1062;1817;232;1045;1474;1869;254;489;1171;202;1422;484;207;1432;743;783;1175;251;509;5073;6429;1030;202;708;521;1052;577;1069;931;192;251;845;479;672;477;1374;196;1590;1716;162;115;253;625;804;233;1295;456;700;233;5615;821;1293;2664;215;3315;1104;507;258;651;1076;1918;6395;6879;7274;8060;8712;12324;546;184;557;539;2323;2713;1429;2467;3267;186;210;707;2297;175;676;201;232;429;2503;191;639;1729;254;870;74;2302;3192;1236;625;289;956;212;232;180;645;185;639;5073;499;168;211;5119;6508;5150;230;701;892;1220;654;263;522;916;1467;594;1209;1623;2526;3516;447;915;1438;657;1594;2065;2552;236;455;184;2459;227;1357;33;2292;1219;1475;4980;235;735;4437;580;774;70;224;534;1008;628;265;788;208;604;141;602;624;1106;187;563;224;707;205;694;1456;223;1052;2100;1224;513;673;204;206;222;213;591;203;1115;219;217;477;763;1007;594;211;1131;210;629;767;2057;1633;120;9360;623;1553;1228;185;1242;566;900;2514;225;1162;567;174;636;510;981;454;110;260;531;276;672;527;659;292;1668;657;191;608;584;3787;597;609;201;190;1385;254;233;692;2722;177;605;242;591;191;577;1197;210;495;493;200;174;1307;2348;2447;2842;642;214;403;4121;5087;1688;253;1291;182;206;557;953;279;1730;2488;984;840;1274;4146;5726;878;1588;626;935;1530;366;940;243;188;497;188;1124;1552;587;1006;229;2208;2594;598;1500;515;1089;206;676;2880;3346;3832;269;186;617;1720;1154;231;1951;195;1264;1664;255;1227;1466;728;233;208;598;207;552;199;101;210;222;1439;3022;3417;277;236;1691;723;1117;336;208;1151;2265;3118;471;224;1890;2959;644;250;1021;4862;1019;1494;436;187;531;925;1279;550;640;462;561;77;1206;1642;1865;165;640;212;830;4276;441;221;1245;534;592;202;2098;1349;190;531;603;769;1826;272;871;651;3175;220;923;484;5576;5944;171;259;732;159;26;26843;79;238;4885;6119;6471;6916;503;167;2863;3335;199;1277;176;588;2015;1028;203;498;956;590;1508;2461;2853;576;470;933;234;633;502;369;3133;230;593;1018;1898;252;904;191;1237;606;640;1022;637;175;185;594;213;220;716;1476;209;230;619;199;1060;250;219;935;63;877;1087;184;1830;2215;1219;608;265;5285;231;1106;320;620;278;886;550;1036;190;3287;928;588;184;627;207;414;228;2831;161;647;186;283;3964;1812;2252;1389;549;240;852;1452;518;237;1016;1411;1869;239;2255;209;1781;1253;1362;979;1788;220;618;1104;1150;233;225;164;642;224;1393;1875;256;1720;249;141;218;187;645;1222;114;667;261;257;577;164;1370;174;549;632;523;74;246;300;508;561;3483;627;1192;863;3821;251;618;494;905;535;930;557;1089;2144;1229;1931;1096;2934;582;2312;213;787;523;942;1582;2433;177;572;1885;804;2013;265;136;489;491;210;659;1407;1856;233;932;381;1445;554;258;179;589;198;563;534;1266;189;643;1474;6162;6537;221;352;1659;576;727;161;824;1974;175;195;649;246;2434;5308;183;207;2278;192;593;1045;919;1015;237;1029;1235;700;218;607;1619;1904;197;265;911;207;221;178;602;916;1396;600;234;1968;791;1730;195;2530;3339;4428;2191;2565;1536;218;1837;2238;268;1812;2273;2435;894;567;971;1270;2437;228;307;232;1567;181;423;185;228;546;1659;148;539;761;468;535;222;231;207;181;664;2117;177;554;616;212;210;1517;1645;327;224;140;839;193;582;661;530;1032;219;543;481;215;205;583;1117;1492;184;238;628;273;565;1516;235;631;505;224;530;906;1110;555;255;981;892;170;791;1272;132;532;224;1383;866;933;872;1022;233;637;226;297;637;53;232;282;187;655;278;520;499;303;502;977;225;164;272;78;700;170;441;257;702;2103;196;1031;182;263;251;194;669;574;253;2354;2818;62;1755;228;257;573;1023;25;1827;232;600;178;571;253;1344;265;88;393;1622;3133;647;834;484;510;681;233;628;749;1373;90;180;576;253;653;656;590;180;967;662;1750;2718;3805;196;541;630;1424;1950;231;2111;2702;273;644;491;209;608;1688;254;672;686;489;242;506;692;195;33;202;69;1822;206;298;282;517;236;1436;228;638;542;1007;233;766;512;493;5498;5647;6399;1397;438;626;633;700;628;211;883;589;217;220;547;214;147;225;542;555;107;233;542;198;719;450;1564;1088;244;951;1617;272;664;539;708;2176;2582;5605;656;1136;226;687;719;6282;6915;539;228;1036;227;215;611;254;498;577;152;185;1107;321;536;447;266;486;1514;1867;225;827;1458;195;208;1328;474;1507;1241;1783;2093;195;486;253;148;828;707;987;445;132;221;635;559;682;240;1363;181;553;572;1672;284;235;1266;497;6193;543;956;1058;198;206;833;221;1351;2485;195;677;589;925;549;396;217;496;1134;1542;455;722;384;169;205;235;196;616;282;524;535;194;476;607;517;1218;1676;202;591;1182;632;731;235;223;688;33;941;180;449;580;190;589;395;229;5110;1760;2156;1927;942;3787;518;244;897;1743;204;918;1155;635;66;1250;809;164;3242;631;1239;531;969;666;188;585;53;1139;1332;288;1682;234;998;1494;701;419;553;746;259;583;1650;179;625;1084;94;6858;493;257;413;522;212;1508;510;809;210;221;1006;481;478;547;621;292;487;33;873;3612;4312;4880;5351;6212;10226;10632;11931;12484;226;489;230;219;1024;255;910;1114;568;197;1166;208;972;888;265;543;1250;16417;16812;639;301;930;1697;525;1436;206;281;2078;3099;816;225;927;223;127;188;224;482;1294;230;212;1290;1224;219;1564;2515;835;1307;1698;259;957;497;202;199;668;702;494;962;273;726;3097;186;538;591;1500;412;154;608;543;202;226;644;5738;1045;2577;228;626;1952;1090;2014;3114;4270;254;721;1207;285;1618;191;1385;1291;1200;2216;904;620;1113;1495;618;158;602;615;639;499;174;572;522;43;1342;221;1393;2407;255;1695;2779;3257;205;610;212;3571;3817;687;170;2169;2995;6523;291;183;196;1890;478;209;589;199;1159;1390;1324;243;266;532;529;611;605;260;187;1263;1689;224;713;270;407;211;769;203;1006;634;1800;994;220;614;214;1528;1992;2365;163;1042;1086;208;624;570;73;734;1242;620;1292;1684;4562;587;1496;173;1723;991;159;610;710;2430;709;1102;1668;226;614;180;1057;1450;1892;494;94;253;1043;1082;211;611;214;510;1831;2846;165;611;544;1640;248;440;640;233;624;536;521;2828;209;71;569;209;841;85;1459;215;684;475;261;978;616;289;176;1318;114;239;627;1319;1676;2281;732;1780;2542;576;282;1045;680;890;1288;599;95;623;392;1666;487;1205;724;530;216;563;635;1902;3728;2251;139;613;841;268;1127;188;215;1708;651;610;226;766;1074;152;631;208;667;1127;209;1303;237;1920;257;609;1274;232;2326;631;180;1415;33;610;196;289;203;619;1445;208;1041;1695;3755;593;829;909;1879;3368;597;599;211;172;613;232;151;537;198;674;1708;520;204;171;237;667;479;289;604;87;199;602;200;871;240;140;3634;173;2518;1029;2387;3094;3490;278;803;785;646;1436;869;469;1102;1031;1497;1196;1419;234;255;977;2040;197;3017;929;4694;5136;787;1093;1817;945;490;494;743;1140;113;209;266;266;660;199;1262;569;841;271;3456;4269;207;207;205;1083;148;860;223;669;231;222;71;252;199;248;180;238;234;2676;114;721;1138;3282;68;598;199;3763;526;896;290;907;515;5147;224;702;278;925;611;529;231;573;215;210;667;205;261;217;668;571;578;295;522;411;5305;5749;6667;256;169;567;199;239;1958;2342;1069;229;1463;436;1089;1497;6229;6657;591;467;849;223;914;2409;1618;2217;258;892;2190;2665;660;991;228;1414;206;208;1107;655;1772;220;148;277;215;199;181;2587;511;719;142;205;642;606;986;255;202;600;1842;199;622;216;381;2158;281;112;1466;476;76;954;553;908;2440;3379;3592;263;201;208;1509;2609;2295;210;152;224;246;199;563;671;198;227;77;1199;2078;732;947;455;550;746;660;222;617;199;1450;78;233;210;218;415;577;2442;1004;183;1366;1808;868;967;657;244;227;151;517;1481;232;694;48;439;163;1036;238;821;258;860;219;615;216;166;299;190;145;550;798;3477;250;1549;1766;547;678;968;259;2495;745;820;1918;222;5534;6415;133;221;567;200;947;1839;2207;2340;2787;511;223;1156;1379;2013;264;1603;1523;1125;162;1114;240;70;244;740;1029;1267;1468;564;122;315;583;2409;201;233;667;225;621;1707;2315;1672;260;823;262;1126;2636;236;1090;1502;721;730;223;1279;183;1789;266;178;597;747;1138;262;505;232;650;175;626;502;493;272;211;206;1924;2373;483;1553;522;611;251;894;145;468;674;896;1219;1425;192;2536;764;536;1261;254;521;550;258;2019;2996;812;1381;201;661;206;571;261;597;9317;9708;169;207;943;693;230;202;477;2584;192;4674;181;1434;1834;2149;1128;319;259;206;974;1958;1510;792;276;635;177;229;555;227;2540;936;1204;185;582;540;1173;270;192;565;1288;693;665;2269;1519;580;681;223;899;1289;251;1501;1196;1859;189;368;278;659;233;694;243;1192;176;1095;445;1318;572;1014;207;622;547;629;1014;207;260;531;634;1574;235;950;1454;179;209;6184;233;2274;183;1222;281;192;803;1226;487;454;1079;2153;590;513;917;501;569;177;1385;159;636;216;696;1096;2118;222;200;1737;3635;595;610;205;200;125;2056;2463;137;953;515;1156;212;1325;541;207;199;667;1033;1076;602;2250;1115;173;901;896;1295;421;545;1018;700;1269;1418;2208;3246;199;1304;248;1316;886;599;243;990;181;1185;1582;233;250;25;284;1084;2262;786;1047;1440;146;465;538;262;168;1146;222;615;1079;233;153;1280;260;33;1274;1528;540;530;1310;1988;278;745;634;1226;226;614;903;1439;2409;910;566;1586;243;611;240;221;211;679;211;683;225;241;686;180;157;223;164;643;178;1744;170;540;527;676;1325;255;541;190;214;598;498;1235;1574;326;555;1179;907;1446;1339;1962;548;1007;1770;224;529;526;900;483;547;225;145;210;211;1061;2698;2836;187;490;1565;476;193;1228;2416;1466;689;848;222;803;209;501;205;1453;544;1226;204;253;416;937;1618;864;1059;705;1305;1279;263;980;202;197;876;2045;1316;172;533;1607;2699;3390;247;2110;4342;5733;541;218;1004;694;1545;224;187;654;232;751;247;1090;1197;174;2006;615;209;677;3260;574;553;625;10615;11371;235;184;563;500;240;630;528;1753;2756;208;838;1103;1514;283;693;1118;722;1402;1758;213;230;186;200;231;1020;559;1447;1751;853;224;1288;283;1610;192;812;256;268;866;204;4706;201;150;151;544;553;954;564;216;578;191;640;211;181;763;3654;628;202;179;576;180;530;252;715;224;911;2426;226;627;1304;1709;4407;694;264;215;525;258;862;1518;1736;1758;1926;264;625;233;209;410;1457;646;208;247;646;3479;489;516;928;190;1134;3185;4958;209;430;183;304;1944;635;1093;1516;168;562;194;1298;2063;546;673;561;533;547;100;180;673;163;1035;187;199;528;139;1133;510;1269;1430;583;226;834;69;863;246;384;223;582;2820;1477;499;113;250;1103;454;235;710;409;981;1283;2018;1013;469;548;100;587;182;522;500;1377;1556;1949;969;1360;217;709;625;1017;639;998;250;807;1114;1989;4675;225;490;1229;338;574;242;1366;2888;503;1339;233;1150;702;225;609;1173;1913;4069;4236;171;249;214;1032;510;549;730;1976;205;676;539;666;221;813;302;4129;4735;5648;6781;7201;611;984;73;499;484;2179;279;2220;462;527;196;1533;1876;584;1224;575;200;879;718;260;908;1083;708;219;191;1759;440;560;220;232;202;636;209;551;228;239;688;891;606;1082;506;404;1454;5424;5681;582;220;1419;238;2263;539;261;1152;2381;3086;184;198;793;591;1698;225;618;228;213;2654;444;1301;1265;283;185;573;1311;1545;252;1144;3378;254;171;1126;284;1651;1109;2191;559;617;522;210;262;230;1090;244;998;213;609;2072;935;172;271;566;451;515;965;215;1645;2127;2614;3000;539;513;929;864;989;219;662;781;551;3017;513;184;256;141;603;4982;239;166;1180;509;824;1220;625;217;653;799;218;2183;2309;3002;5475;649;194;639;171;774;739;540;6070;6547;119;154;602;961;1683;615;1254;1240;536;216;1501;215;4057;210;662;643;561;1313;1566;2019;1915;934;317;1798;4010;4556;4773;213;89;922;1280;505;617;262;690;1152;921;222;615;780;2909;1577;5164;678;220;708;842;2473;182;193;474;1755;1445;107;93;1285;1788;3922;125;2533;57;1516;1424;2862;48;2297;2086;47;70;41;3627;921;75;76;214;604;77;4474;2338;2498;73	-;+;+;-;+;+;-;-;-;+;-;+;+;-;-;+;+;+;+;-;+;+;+;-;-;-;-;-;+;+;+;+;+;+;+;+;-;-;-;-;-;+;+;-;-;+;+;-;+;-;-;+;-;-;-;+;+;-;-;+;-;-;-;-;-;+;-;-;-;-;+;+;-;-;+;+;-;-;-;-;+;+;+;+;+;+;+;-;-;-;-;+;+;+;-;-;+;-;-;+;+;+;+;+;+;+;+;+;+;+;-;-;+;-;-;-;-;-;+;+;-;-;-;-;-;-;+;+;-;-;-;-;+;+;+;+;+;-;-;+;-;-;-;-;-;-;-;-;-;-;-;+;+;+;+;-;+;+;-;-;+;+;-;+;-;+;+;+;-;-;-;-;-;-;-;-;+;+;+;+;+;+;-;-;+;+;+;+;-;+;-;-;-;+;+;+;+;-;-;-;+;+;-;-;-;-;-;+;+;-;+;+;+;+;-;-;-;-;-;-;-;-;+;+;-;-;-;-;-;-;-;+;+;-;-;+;+;-;-;-;+;-;-;-;+;-;+;+;+;-;+;+;-;-;-;+;+;+;-;-;-;-;-;-;-;-;-;+;-;-;-;-;-;-;+;+;+;+;+;+;+;-;-;-;-;+;+;+;-;+;+;+;-;-;-;-;-;+;+;-;-;-;-;-;-;-;-;-;-;-;-;+;+;+;+;-;+;+;+;-;-;-;+;-;-;-;+;-;+;+;+;+;-;+;+;-;+;+;+;+;+;+;+;-;-;+;+;+;+;-;+;+;-;-;-;-;-;+;-;-;+;+;+;+;+;-;+;+;+;+;+;+;-;+;+;+;+;+;+;+;-;-;-;-;-;-;-;-;-;-;-;+;+;-;+;+;+;+;+;+;-;-;-;+;+;-;-;-;+;+;-;-;-;+;+;+;-;+;-;-;-;-;-;-;+;+;+;-;-;-;-;-;-;-;+;-;-;+;-;+;-;+;+;-;-;-;-;-;+;+;+;-;+;+;-;-;-;+;-;+;+;+;+;-;+;-;+;+;+;+;+;+;+;-;+;+;+;-;+;-;-;-;-;+;-;-;-;+;+;+;+;-;-;+;+;-;-;-;-;-;-;-;+;+;+;-;-;+;-;-;-;-;+;-;+;-;-;-;-;-;-;-;-;-;-;-;-;-;+;+;-;-;-;-;+;+;+;+;+;-;-;-;-;-;-;-;+;-;-;-;-;-;-;-;-;-;+;+;+;+;+;+;+;+;+;+;+;+;+;+;+;-;+;+;+;-;-;-;-;-;+;+;-;+;+;+;+;+;-;-;-;-;-;-;+;+;-;-;-;+;+;+;+;+;+;+;-;+;-;+;+;+;-;+;-;-;-;-;+;+;+;-;-;-;-;-;-;-;-;-;-;+;+;+;+;-;-;+;+;-;+;-;+;-;+;+;-;+;-;+;+;-;+;+;+;-;+;+;+;+;-;-;+;+;+;+;+;+;+;+;+;-;-;+;+;-;+;+;+;+;-;-;+;+;+;-;-;-;-;-;+;+;+;+;+;-;-;-;-;-;+;+;+;-;-;+;-;+;+;+;-;-;-;+;-;+;+;-;-;-;+;-;+;+;+;-;-;-;+;+;+;+;-;-;+;-;+;-;-;-;+;+;-;-;-;-;-;-;-;-;-;+;+;+;-;-;-;-;-;-;-;-;-;+;+;+;-;-;+;+;+;+;-;+;+;+;+;+;+;+;+;+;-;-;-;-;+;-;+;-;-;+;-;-;-;+;+;+;+;-;-;-;-;-;-;-;+;-;-;-;-;-;-;-;+;+;+;+;+;-;-;-;+;+;-;+;+;-;-;-;+;+;+;+;-;-;-;-;-;-;-;+;+;+;+;+;-;+;+;+;-;-;-;-;-;-;+;-;+;-;-;-;-;+;+;+;+;-;+;+;-;+;+;+;+;+;+;+;-;-;+;+;+;+;-;-;-;-;+;+;+;-;+;+;-;+;-;-;-;+;+;+;-;+;+;-;-;-;+;-;-;+;+;-;-;-;+;+;+;+;+;-;+;+;-;-;+;+;+;-;+;+;+;+;-;-;-;-;+;+;-;+;-;-;-;+;+;+;+;+;+;+;+;-;-;-;+;+;-;-;-;-;-;-;+;-;+;+;-;-;-;-;-;+;+;-;+;-;-;-;-;+;+;+;-;+;+;+;+;+;+;+;-;-;-;-;-;-;+;-;+;+;+;-;+;+;+;-;-;-;+;-;+;+;-;-;-;-;+;+;-;-;+;+;-;-;-;+;+;+;+;-;-;-;-;+;-;-;+;+;+;-;+;+;-;+;+;+;+;+;-;-;-;-;-;+;+;+;+;+;+;-;-;-;+;+;+;+;+;-;-;-;+;+;+;+;-;-;+;+;+;+;+;+;-;-;-;+;+;+;+;-;-;-;-;-;-;+;-;-;+;+;-;-;-;-;+;+;+;-;-;-;-;-;-;+;-;+;-;-;+;+;-;-;-;+;+;+;-;+;-;-;-;+;+;+;+;+;-;-;+;+;+;+;+;+;+;+;+;+;-;+;+;-;-;-;-;-;+;-;-;-;-;+;+;+;-;-;-;-;+;+;+;+;+;+;+;+;+;+;-;+;-;+;+;+;+;+;-;-;+;+;+;+;-;-;-;+;-;+;+;+;+;+;-;-;-;-;-;-;-;-;-;+;+;-;-;+;+;+;+;-;+;-;+;-;-;+;+;+;+;+;-;+;-;+;+;-;+;+;+;+;+;+;+;+;+;+;+;+;+;-;+;+;+;+;+;+;+;-;-;-;-;-;-;-;-;-;-;-;-;-;+;+;+;-;-;-;-;+;-;+;+;-;-;+;-;+;-;+;-;-;+;-;+;-;-;-;-;+;+;-;+;+;+;+;-;-;+;-;-;+;+;+;+;-;-;-;+;+;+;+;+;+;-;+;-;-;+;+;+;+;+;+;-;-;+;+;+;-;-;-;+;+;-;-;-;-;-;-;+;+;+;-;-;+;+;+;+;-;+;-;-;+;-;-;+;+;+;+;-;+;-;-;+;+;+;+;+;+;+;+;-;-;-;-;-;+;+;-;-;-;-;-;-;-;+;+;-;+;+;-;-;+;-;-;-;-;+;+;+;-;-;+;-;-;-;-;+;+;-;-;+;+;-;+;+;-;-;+;+;+;-;-;-;-;-;-;-;-;-;-;-;-;-;-;-;-;+;+;+;+;+;+;+;+;+;+;+;-;-;+;+;+;-;-;+;-;-;-;-;+;+;+;+;+;+;-;-;+;-;-;-;+;+;+;-;-;+;-;-;+;+;+;+;-;-;-;-;-;-;-;-;-;+;-;+;-;+;+;-;-;-;-;-;+;+;+;+;+;+;+;-;-;-;+;+;+;+;-;-;-;-;-;-;+;+;+;+;+;-;-;+;-;+;-;+;-;+;+;+;-;-;-;+;-;-;-;-;-;-;-;-;-;-;-;-;-;-;-;-;+;+;+;+;+;-;-;+;+;+;+;+;+;+;+;-;+;+;-;+;+;-;-;-;-;+;+;+;+;+;-;+;+;-;-;-;+;+;-;-;-;-;-;+;-;+;+;+;+;+;+;+;-;-;-;-;-;-;+;+;+;+;+;+;+;+;+;-;+;+;-;-;-;-;+;-;-;-;-;-;+;-;+;-;-;-;-;-;-;-;-;-;-;-;-;-;-;-;-;+;+;-;-;-;+;-;+;-;-;+;+;-;-;-;-;-;-;+;-;+;+;-;-;-;-;+;+;+;-;-;+;+;-;-;-;+;-;+;+;+;+;+;+;+;+;-;-;+;+;+;-;-;+;-;+;+;+;+;-;-;+;+;+;+;-;-;+;-;+;+;-;+;-;-;+;+;-;-;+;+;-;+;+;+;+;-;+;+;-;+;+;+;-;+;+;+;+;+;+;-;-;+;+;-;-;-;+;+;-;+;-;-;-;-;-;-;-;-;-;-;+;-;+;+;+;+;+;+;+;+;-;-;-;-;+;+;+;+;+;+;-;+;+;+;-;-;-;+;-;-;-;-;-;-;-;-;-;+;+;-;+;+;-;+;-;-;-;+;+;-;+;+;-;-;+;-;+;-;-;-;+;+;+;+;+;-;-;-;-;-;-;-;-;-;+;+;+;-;-;-;+;-;-;-;+;+;-;+;-;-;-;-;-;+;+;+;-;-;-;-;-;+;+;+;-;-;-;-;-;-;+;-;-;-;+;+;-;-;+;+;-;-;+;+;+;-;+;+;+;+;+;-;-;+;+;+;-;+;+;-;-;-;-;-;-;-;+;+;+;+;-;-;+;+;-;-;-;-;+;+;+;+;-;-;+;+;+;-;-;-;+;+;+;+;+;+;-;+;+;-;-;+;-;-;+;-;-;+;+;+;+;-;-;-;-;-;-;+;+;-;-;-;+;+;+;+;+;+;+;+;-;-;+;+;-;-;-;+;+;+;+;+;+;+;-;-;-;+;+;+;+;+;-;-;-;-;+;-;+;+;-;-;+;+;-;+;+;+;+;-;+;-;+;-;-;+;+;+;-;-;-;+;-;-;+;+;+;-;+;+;-;+;+;-;-;-;+;-;-;+;+;-;-;-;+;+;-;+;+;-;+;+;+;+;-;+;+;+;-;-;-;-;-;+;+;-;-;-;-;-;+;+;+;+;+;-;+;+;-;+;+;-;-;-;-;+;-;+;+;-;+;-;-;+;+;-;-;+;+;+;-;-;+;+;+;+;+;+;-;+;-;+;+;+;-;-;-;-;+;+;+;-;+;+;-;-;-;+;-;-;-;-;+;+;+;-;-;-;-;-;-;+;-;+;+;+;+;-;+;+;-;-;-;+;+;+;-;+;+;-;-;+;+;-;-;+;-;+;+;-;+;+;+;+;-;+;-;-;-;+;+;+;+;-;-;+;+;+;+;+;-;+;+;-;+;-;+;-;+;-;+;-;+;-;-;+;-;+;+;+;-;+;+;+;+;+;+;+;-;-;-;-;+;+;+;-;+;+;+;-;-;-;+;+;+;-;-;-;+;+;+;-;+;-;-;-;-;-;+;+;+;+;-;-;+;+;+;+;+;+;+;-;+;+;+;-;-;+;-;+;+;+;-;+;+;-;-;-;-;+;+;+;+;-;+;+;-;+;+;+;-;-;+;-;-;-;-;-;+;+;+;+;+;+;+;-;-;-;+;-;+;-;-;+;-;-;-;-;-;+;+;+;-;-;-;-;-;-;+;+;-;-;+;+;+;+;+;-;+;+;-;-;+;+;-;+;+;+;-;+;-;-;+;+;-;+;-;-;+;+;-;+;+;-;-;-;-;-;+;-;+;+;+;-;+;-;+;+;+;+;+;+;+;-;-;-;-;-;+;+;+;-;+;+;-;-;-;-;+;+;+;+;-;-;+;+;+;+;+;+;+;+;+;+;-;-;+;+;+;+;+;-;+;+;-;+;-;+;-;+;-;-;-;+;-;-;-;-;+;+;-;-;-;-;+;+;+;+;-;-;-;+;-;-;+;-;-;-;+;+;+;+;-;+;+;-;-;+;+;+;-;+;+;+;-;-;-;+;-;-;-;+;-;-;+;-;-;-;-;-;+;+;+;+;+;+;+;+;-;+;+;-;+;+;+;+;+;+;+;-;-;+;+;-;+;+;-;-;-;+;-;-;+;+;-;-;-;+;-;-;-;+;-;-;-;+;+;-;+;+;-;-;-;-;-;-;+;-;+;+;+;+;+;-;-;-;-;+;+;+;-;+;+;+;+;-;-;-;+;+;+;+;+;+;-;-;+;-;-;-;+;-;+;+;-;-;-;-;-;+;+;-;-;-;+;-;-;-;-;-;-;+;+;+;+;-;-;+;+;-;-;-;+;-;-;-;-;-;+;+;+;+;+;-;-;-;+;+;-;+;-;+;+;-;-;+;-;-;+;-;+;+;-;-;-;-;+;+;+;+;+;-;-;-;+;-;-;-;-;+;+;-;+;+;+;+;-;+;+;+;-;+;+;+;-;-;+;+;+;-;+;-;+;-;+;+;+;-;-;+;-;-;+;+;+;-;+;-;-;+;+;-;-;-;-;-;+;+;-;-;+;-;-;-;-;-;-;-;-;-;-;-;+;+;+;-;-;-;-;-;-;+;+;-;+;+;+;+;-;+;-;-;+;+;-;-;-;-;+;-;-;-;-;+;+;+;-;-;+;-;+;-;-;+;+;+;+;+;+;-;-;+;-;-;+;+;+;-;-;+;+;+;+;+;-;+;+;+;+;-;-;+;+;+;+;+;+;+;-;+;+;+;+;+;+;+;+;-;+;-;+;-;-;+;+;+;+;+;+;+;-;-;-;+;-;+;-;-;+;-;+;-;+;-;-;-;-;+;-;-;-;+;-;+;-;-;+;+;+;+;-;-;+;+;+;+;+;-;-;-;-;-;-;-;-;+;+;-;-;-;+;+;+;-;-;-;-;-;-;-;-;+;-;+;-;+;+;+;-;-;+;+;+;-;-;+;+;+;-;+;+;+;+;+;+;+;+;+;+;+;+;-;+;+;+;+;-;-;-;+;-;-;-;-;+;+;-;-;-;+;+;-;+;-;+;+;-;-;-;+;-;+;+;-;-;-;-;+;-;+;-;-;-;+;+;-;+;+;+;+;+;+;+;-;+;-;-;-;+;+;-;-;-;-;+;+;-;-;+;+;-;+;-;-;+;+;-;-;-;-;+;-;+;-;-;-;-;+;+;+;-;+;-;+;+;+;+;-;-;+;+;+;+;+;-;-;-;+;+;+;+;+;+;-;-;+;+;-;+;+;+;+;-;-;-;+;-;-;-;-;+;-;+;+;+;+;-;+;-;-;-;-;+;+;+;-;-;+;+;+;+;+;+;+;-;+;-;+;+;+;+;+;-;-;+;+;+;+;+;+;+;+;+;+;-;-;-;-;-;+;+;-;+;-;-;+;+;-;-;-;+;-;-;+;+;-;-;+;+;-;-;-;-;+;+;+;+;+;+;-;-;+;+;+;+;-;+;-;-;+;+;+;-;-;-;+;-;-;-;-;+;+;-;-;+;-;-;+;-;+;-;-;-;+;+;+;+;+;+;+;+;-;-;+;-;+;+;-;-;-;-;+;+;-;+;+;-;+;-;+;-;-;+;+;-;+;+;-;+;-;-;-;-;-;-;+;+;+;+;-;-;-;-;+;-;-;-;-;-;-;-;-;+;+;+;+;-;-;+;+;-;+;+;+;-;-;+;+;+;-;-;+;+;+;-;-;-;+;+;-;-;-;+;+;+;-;+;+;+;+;+;+;+;+;+;-;+;-;+;+;+;-;+;+;+;+;+;-;-;-;-;+;+;+;+;+;-;-;-;-;+;+;-;-;-;-;-;+;-;-;+;+;-;-;-;-;-;+;+;+;+;+;+;-;+;-;+;+;+;+;+;-;-;+;-;+;-;-;+;+;+;-;+;+;+;+;-;+;+;+;-;-;-;-;+;+;+;+;-;-;+;+;-;+;+;+;+;+;-;+;-;+;+;+;-;+;-;-;-;-;+;+;+;+;-;-;+;+;+;-;-;-;-;+;-;+;-;-;-;-;+;-;-;-;+;+;+;-;+;+;+;+;-;-;-;-;+;-;+;+;+;+;-;+;-;+;+;+;+;+;+;+;+;-;-;+;-;-;-;+;-;-;+;+;-;-;-;-;-;-;+;-;+;-;-;+;+;-;+;+;+;+;-;-;+;-;+;-;-;-;-;-;+;-;-;+;-;+;+;+;+;+;+;+;+;+;-;-;-;-;+;+;+;-;-;+;-;-;-;-;+;-;-;+;-;+;+;+;+;-;+;+;+;+;-;-;+;-;-;+;+;+;+;+;+;+;+;+;+;+;+;-;-;+;+;-;+;-;-;-;-;+;+;-;-;-;+;-;+;+;+;-;-;+;+;+;-;-;+;+;-;+;-;-;-;-;-;+;-;-;-;+;+;+;+;+;+;+;+;+;+;+;+;-;+;+;-;+;+;+;+;-;-;+;+;-;+;+;+;+;+;+;-;-;-;+;+;-;-;+;+;-;-;-;-;-;-;-;-;-;-;-;-;+;-;+;-;+;+;+;+;+;+;+;+;-;-;-;-;+;-;-;-;-;-;+;+;+;+;-;+;-;-;+;+;+;+;+;+;+;-;+;-;-;-;+;+;+;-;+;-;+;-;+;+;+;+;+;-;-;-;-;+;+;+;-;-;-;+;-;-;-;-;+;+;+;-;-;-;-;+;+;+;+;+;+;-;-;-;-;+;-;-;-;+;-;-;-;+;-;-;+;-;+;-;-;-;+;-;-;-;-;+;-;-;+;-;-;+;-;+;+;+;-;-;+;+;+;+;+;+;-;-;-;+;-;+;-;+;-;-;+;+;+;+;+;-;-;-;-;-;+;+;+;-;-;+;-;-;-;-;+;-;+;+;+;+;-;-;+;+;+;-;-;-;-;-;-;-;-;-;-;+;-;-;-;+;-;-;+;+;+;+;+;-;+;+;+;+;+;+;-;-;-;-;-;+;-;+;+;+;+;+;+;-;+;+;-;-;+;+;+;+;+;-;+;+;-;-;+;-;-;-;-;-;+;-;+;-;+;+;-;-;+;+;-;+;-;-;-;-;-;-;-;+;-;-;+;+;+;-;-;+;+;+;+;+	686815	668130.00	945984.05	1072594.94	1003689.39	1037908.53	795954.02	934648.88	926847.14	505343.35	613440.75	400639.95	417523.93	217952.47	392822.03	350097.61	386139.85	221912.64	234813.88	284397.54	180193.06	215949.97	137848.57	197039.72	231132.14	150153.64	135680.48
NotFur1_LTR_485:Gypsy:LTR	CM025010.1;CM025010.1;CM025011.1;CM025011.1;CM025012.1;CM025012.1;CM025013.1;CM025013.1;CM025013.1;CM025014.1;CM025014.1;CM025015.1;CM025016.1;CM025016.1;CM025016.1;CM025017.1;CM025017.1;CM025017.1;CM025018.1;CM025018.1;CM025018.1;CM025021.1;CM025021.1;CM025022.1;CM025023.1;CM025023.1;CM025023.1;CM025025.1;JAAVVJ010000028.1	807617;34837155;23966921;31345444;575939;18987233;32477372;51566942;47828758;15490817;39825922;4199653;29486905;49052764;36218830;38603914;47985346;48710822;6750868;51244693;39463343;13691212;44661731;11589166;2282655;12521996;41826052;8134861;170007	807650;34838223;23967062;31345890;578229;18987810;32477413;51566988;47828776;15491395;39826478;4200099;29486965;49056457;36219093;38604484;47985438;48710898;6751735;51245274;39463909;13691505;44662085;11589277;2283042;12522112;41826301;8135075;175086	-;+;-;-;-;+;-;-;+;-;+;+;+;+;-;+;+;+;-;-;+;+;+;-;+;+;-;-;-	19840	5400.75	8942.33	10668.25	10618.92	8382.58	7108.33	9154.08	6249.75	6703.17	8211.58	6564.83	6994.17	2545.17	4184.33	3367.75	3265.42	2707.17	2100.83	2079.33	1564.83	2323.50	1362.00	1958.25	2934.67	1951.50	2088.50
NotFur1_Unknown_460:DNA:DNA	CM025010.1;CM025010.1;CM025012.1;CM025012.1;CM025013.1;CM025013.1;CM025014.1;CM025014.1;CM025014.1;CM025014.1;CM025015.1;CM025015.1;CM025015.1;CM025016.1;CM025016.1;CM025017.1;CM025017.1;CM025017.1;CM025019.1;CM025021.1;CM025022.1;CM025026.1;CM025026.1;JAAVVJ010000021.1;JAAVVJ010006059.1;JAAVVJ010011192.1;JAAVVJ010038078.1;JAAVVJ010038078.1	3085103;55830705;10014161;10406839;31494955;59066339;17284944;38946225;17922981;38946546;50066376;55939128;55572944;52432939;54059557;1130863;3131543;41353068;6486295;1772505;13668089;752645;29346734;52179;5503;1;28805;29200	3085442;55830949;10014354;10407014;31495421;59066396;17285206;38946628;17923289;38946639;50066516;55939587;55573300;52433006;54060072;1131195;3131598;41353158;6486593;1772677;13668447;752997;29346854;52535;5864;178;28977;29223	+;-;-;+;+;+;+;+;-;-;-;-;+;-;-;-;-;+;-;-;-;-;-;-;+;-;+;+	6971	740.75	1434.83	1481.17	1498.17	1293.50	842.75	1023.83	918.00	988.67	724.83	915.50	770.92	359.83	656.17	742.17	692.83	469.50	357.00	425.50	293.83	383.00	307.17	393.50	521.00	393.83	220.50
NotFur1_rnd-1_family-1092:Gypsy:LTR	CM025010.1;CM025013.1;CM025023.1	5708992;8229737;6911140	5709127;8229788;6911302	+;+;-	351	82.50	134.50	118.50	141	104.50	97.50	129.50	100.50	90.50	96.50	98	102.50	61	172	106.50	78.50	96	124.50	121.50	102	96	54.50	100.50	110	85.50	72.50
NotFur1_rnd-1_family-1370:Proto2:LINE	CM025010.1;CM025012.1;CM025014.1;CM025017.1;CM025017.1;CM025017.1;CM025018.1;CM025021.1;CM025021.1;CM025025.1;JAAVVJ010013027.1;JAAVVJ010030764.1	12127657;5353679;21767487;14307278;14308901;48978531;39909290;9767;45610944;9575872;1;2890	12127750;5353824;21767588;14307425;14309048;48978566;39909402;9837;45611059;9575987;32;3032	+;-;-;+;+;+;-;+;+;+;-;-	1265	32.67	42.33	43.33	48.33	53.17	39.50	39.17	69.33	41.67	39.83	49.83	62.33	8.67	25.67	37.83	22.00	18.50	9.50	5.67	11.67	19.33	10.17	15.83	17.00	16.50	16.33
NotFur1_LTR_392:Gypsy:LTR	CM025010.1;CM025010.1;CM025010.1;CM025010.1;CM025010.1;CM025010.1;CM025011.1;CM025011.1;CM025012.1;CM025013.1;CM025018.1;CM025018.1;CM025026.1;CM025026.1;JAAVVJ010000086.1;JAAVVJ010000166.1;JAAVVJ010000166.1;JAAVVJ010027711.1;JAAVVJ010034084.1	15646727;16824383;34357700;40672910;21075957;45811183;35452484;37229169;40451806;45535631;39061471;46219105;447941;17613304;24977;15494;15841;310;10620	15646865;16824647;34358835;40673356;21076404;45811719;35452527;37229377;40452269;45535777;39061507;46220102;448469;17613359;25016;15654;15851;760;11068	+;+;+;+;-;-;-;+;+;+;-;+;-;+;+;+;+;-;+	6568	860.00	1409.50	1930.17	2283.33	1589.17	1347.33	1661.83	1030.00	1489.17	1764.33	1944.50	1647.33	448.83	704.00	542.00	686.67	381.00	397.50	398.33	299.67	453.50	243.00	494.00	652.00	344.17	450.50
NotFur1_LTR_696:LTR:LTR	CM025010.1;CM025011.1;CM025011.1;CM025011.1;CM025014.1;CM025016.1;CM025016.1;CM025017.1;CM025017.1;CM025017.1;CM025017.1;CM025018.1;CM025018.1;CM025018.1;CM025018.1;CM025019.1;CM025021.1;CM025022.1;CM025022.1;CM025022.1;CM025023.1;CM025023.1;CM025025.1;CM025026.1;CM025026.1;JAAVVJ010009023.1;JAAVVJ010018759.1;JAAVVJ010032919.1;JAAVVJ010035728.1;JAAVVJ010038601.1	24265429;36562341;36562354;36563032;14102560;27502671;51825457;36859095;48707114;36859372;48326301;16915478;32310806;33297443;30451669;2174164;2967989;14130242;14130544;34970069;26830172;34708032;6942317;447703;1290072;1491;15711;21046;94644;1885	24265842;36562386;36562920;36564882;14102692;27503278;51825877;36859242;48707661;36859473;48326411;16915891;32311015;33297570;30452084;2174504;2968083;14130332;14130588;34970163;26830261;34708444;6942389;447899;1290125;1542;17451;21470;99717;2024	-;-;-;-;-;+;+;+;+;-;-;-;-;-;+;-;-;-;-;-;-;-;+;-;-;-;-;-;-;+	15010	2664.67	5541.33	6081.00	6146.83	6008.00	4882.33	5548.83	3928.17	4462.17	5028.17	4205.00	4658.50	2041.50	3434.17	3015.50	2811	2795.33	2122.67	1842.50	1576.83	1913.33	1277.33	2311	2991.83	1895.50	2253.50
NotFur1_Unknown_501:LTR:LTR	CM025010.1;CM025010.1;CM025011.1;CM025011.1;CM025011.1;CM025012.1;CM025013.1;CM025015.1;CM025015.1;CM025017.1;CM025018.1;CM025018.1;CM025019.1;CM025022.1;CM025022.1;CM025022.1;JAAVVJ010000226.1;JAAVVJ010011876.1;JAAVVJ010016828.1;JAAVVJ010030373.1;JAAVVJ010034565.1	32191580;36147099;7632222;8535319;8535827;11297007;58573458;35071821;47389469;38987622;3850520;3850630;4135346;3774073;27339286;38463760;8764;5019;1479;35119;489	32191602;36147121;7632359;8535422;8535888;11297069;58573569;35071926;47389484;38987695;3850538;3850658;4135383;3774177;27339352;38463805;8774;5085;1531;35143;541	+;-;+;+;+;+;-;-;-;+;+;+;-;-;+;+;-;-;+;+;-	1234	113.83	150.17	137.67	151.92	199.25	116.58	180.75	131.25	132.25	115.17	98.00	114.50	53.67	116.17	77.17	69.00	49.67	62.50	73.50	46.17	48.83	46.83	65.83	78.50	31.83	36.67
NotFur1_rnd-6_family-380:Gypsy:LTR	CM025010.1;CM025015.1;CM025020.1;CM025020.1;CM025021.1;CM025021.1;CM025023.1;CM025026.1;JAAVVJ010019699.1	42691529;47223142;346567;3633566;122051;575251;313780;3112418;1975	42691915;47223655;347133;3633661;122297;575420;314061;3112726;2442	+;+;-;+;+;+;+;+;+	3040	675.50	665.33	842.83	945.00	644.83	506.17	782.17	570.33	562	635.83	710.17	510	173.67	326.17	306.33	260.50	195.50	183	231.67	189.50	235.50	110	242.50	434.67	262.50	137.50
NotFur1_Unknown_1046:SINE:SINE	CM025010.1;CM025013.1;CM025015.1;CM025019.1;CM025021.1;CM025022.1;CM025023.1;CM025026.1	51366251;60761429;21537333;2980386;38546440;4337565;35758799;23251587	51366302;60761506;21537384;2980468;38546541;4337641;35758866;23251659	-;+;-;+;-;-;+;-	585	22.50	48.50	51.50	57.50	39.83	34	49.50	19	39.33	21.50	76.33	43.50	10.50	27	30.50	12	4.50	17	10	8	9	14	21.50	18.50	21	9
NotFur1_Unknown_509:LINE:LINE	CM025011.1;CM025012.1;CM025013.1;CM025013.1;CM025014.1;CM025015.1;CM025015.1;CM025016.1;CM025016.1;CM025017.1;CM025018.1;CM025020.1;CM025021.1;CM025021.1;CM025022.1;CM025024.1;CM025024.1;CM025025.1;CM025026.1;JAAVVJ010008543.1;JAAVVJ010008543.1;JAAVVJ010008543.1;JAAVVJ010011582.1;JAAVVJ010015312.1;JAAVVJ010027147.1;JAAVVJ010029102.1;JAAVVJ010035838.1;JAAVVJ010037587.1;JAAVVJ010037594.1;JAAVVJ010038992.1;JAAVVJ010039021.1;JAAVVJ010039264.1;JAAVVJ010039820.1;JAAVVJ010039913.1;JAAVVJ010040095.1	26964755;8595075;12028789;48159205;31466339;30839045;53369475;32090267;47392881;45768037;24207696;952613;34582510;51328272;3105225;26713347;27989849;242769;23771383;1146;1431;1787;7199;5296;2;5147;15289;1;95212;6;3283;128;299;780;433	26964838;8595229;12029113;48159424;31466663;30839369;53369628;32090591;47393202;45768088;24207938;952945;34582754;51328596;3105475;26713589;27990008;243088;23771596;1437;1640;2055;7518;5516;211;5366;15608;60;95278;328;3606;452;623;1103;757	-;+;-;-;-;-;+;+;-;+;-;+;-;-;+;-;-;+;+;+;+;+;-;+;-;+;-;-;+;-;+;-;+;-;-	8749	7880.66	26356.32	29528.32	27155.32	18665.16	16122.49	17167.99	14308.00	15392.83	16423.99	18552.66	16600.99	11399.16	18906.49	19541.99	17036.16	14691.83	18458.99	3564.00	11807.83	12277.16	8404.66	22681.16	26078.16	22053.49	18110.33
NotFur1_Unknown_335:DNA:DNA	CM025011.1;CM025011.1;CM025013.1;CM025015.1;CM025021.1;CM025023.1;CM025025.1;JAAVVJ010011667.1	27758028;32468418;15577832;15191738;1251883;8420795;9149214;71	27758076;32468543;15577926;15191866;1251947;8420850;9149268;155	+;+;+;-;+;+;-;-	660	148.17	189.67	243.83	169.00	198.83	167.83	218.33	194.17	154.83	156.33	136.17	174.00	111.83	182.67	222.83	173.83	137.17	68.83	67.67	71.33	104.67	31.00	80.33	111.00	77.50	116.50
NotFur1_rnd-1_family-652:Gypsy:LTR	CM025011.1;CM025012.1;CM025015.1;CM025016.1;CM025017.1;CM025020.1;CM025022.1;CM025022.1	33213430;9554653;6353164;30492021;47985465;4503927;11256114;13543474	33214076;9554936;6353577;30492306;47985930;4504055;11256446;13543908	-;+;-;-;+;-;-;-	2994	171.00	218.67	179.33	91.17	101.83	95.00	148.00	105.00	94.67	106.33	144.50	72.67	2.50	7.50	6.83	15.83	8	9	27.50	20.67	15	6	17.67	29	15.00	18.50
NotFur1_Unknown_190:DNA:DNA	CM025011.1;CM025015.1;CM025017.1;CM025018.1;CM025021.1;CM025023.1;JAAVVJ010000072.1;JAAVVJ010000157.1;JAAVVJ010012905.1	35122834;9021404;3698532;32414693;2070049;38627437;2240;10457;791	35122964;9021510;3698560;32414772;2070201;38627483;2473;10517;990	-;-;-;+;-;+;+;+;-	1042	390.50	484.50	484.50	664	629.50	448	682.50	442.50	432	648.50	347.50	422	98	333	302.50	202	115	146.50	148	142.50	153.50	76	200.50	173	122.50	114.50
NotFur1_rnd-1_family-715:Gypsy:LTR	CM025011.1;CM025017.1;JAAVVJ010001230.1;JAAVVJ010019699.1;JAAVVJ010024109.1	35527668;42611573;3286;385;6878	35528213;42611872;3442;529;7034	-;-;-;+;-	1305	24	38	42.83	42.50	38.50	25	21	24.67	29	25	38.50	30	8	12	23	9	4.50	8	15	12	15	5	8	15	17	8
NotFur1_rnd-1_family-1003:Gypsy:LTR	CM025012.1;CM025013.1;CM025023.1;CM025025.1;JAAVVJ010000049.1	4749180;8150980;12631051;7805100;44506	4749509;8151037;12631157;7805657;44758	+;-;-;+;+	1306	2	1.50	1.50	2	1.50	2	4.33	1.50	4	1	1.83	0.50	1.50	0.50	1	0	0	1	0.50	1.50	0.50	0.50	0	2.50	1	3
NotFur1_rnd-1_family-933:L2:LINE	CM025012.1;CM025021.1;CM025025.1	8771033;9736744;8820064	8771072;9736776;8820094	-;-;+	104	3.50	3.50	6	1	2	1	4	2	2	3	4	1.50	1.50	0.50	0	0	0	3	0	0	0	1	1	0	0	2.50
NotFur1_rnd-1_family-917:Gypsy:LTR	CM025012.1;JAAVVJ010036807.1;JAAVVJ010037633.1	10496746;10619;86798	10496821;10751;86984	-;+;-	396	488.83	2408.00	2237.83	2364.50	2775.00	2484.67	2313.50	1417.17	1693.50	1763.33	1747.50	2314.17	893.33	1865.83	1592	1373.83	1441.67	739.17	654	415.50	771.83	525	866.33	1064.33	703.33	892.33
NotFur1_Unknown_1119:LTR:LTR	CM025013.1;CM025016.1	553531;30335740	553575;30335902	+;-	208	0	0	0	0	0	0	0	0	0	0	0	0	0	0	0	0	0	0	0	0	0	0	0	0	0	0
NotFur1_LTR_1153:LTR:LTR	CM025013.1;CM025014.1;CM025016.1;CM025018.1;CM025018.1;JAAVVJ010008331.1;JAAVVJ010032408.1;JAAVVJ010037750.1;JAAVVJ010038249.1	21712052;8821051;51127044;18324240;51760336;746;1104;25466;43503	21716140;8822940;51129934;18327884;51761007;1964;1314;25676;43550	-;+;+;+;+;-;+;+;+	14876	5726.50	13140.50	13508.50	14125.83	12926.17	10659.00	11971.67	8705.33	8588.33	10549.00	8185.17	9582.50	5193.67	8657.83	7920.00	7462.83	6300.17	4647.67	4433.50	3645.50	4685.83	3045.00	5199.67	7131.83	4493.00	4938.00
NotFur1_Unknown_997:unclear:unclear	CM025013.1;CM025017.1	35380260;40239809	35380337;40239853	+;-	123	0	0	0	0.50	0	0	0.50	0	0	0	0	0	0	0	0	0	0	0	0	0	0	0	0	0	0	0
NotFur1_Unknown_1133:Unknown:Unknown	CM025013.1;CM025025.1;JAAVVJ010037951.1	53025461;1013986;591	53025549;1014069;667	-;-;+	250	76.50	181.33	256.17	212.67	222.33	127.17	224.67	154.67	120.00	104.67	146.67	161.33	80.83	156.50	181.50	147.17	93.17	66.17	78	64.50	71.50	46	50.83	80.83	54.50	80.67
NotFur1_Unknown_1018:DNA:DNA	CM025013.1;CM025017.1;CM025018.1;CM025018.1;CM025019.1;CM025023.1;CM025023.1;CM025023.1;CM025024.1;JAAVVJ010000025.1;JAAVVJ010000071.1;JAAVVJ010000190.1	58532488;42943660;28517898;47984431;12371298;4163307;31709363;31619408;29120926;409776;44557;12436	58532603;42943817;28517982;47984593;12371420;4163502;31709509;31619499;29120996;409877;44671;12612	-;+;+;-;-;+;+;-;+;-;+;-	1545	87.83	166.50	158	174.50	142	104	141	108.50	157.33	105	147.50	119	25	63.50	63.50	56.50	35.50	32.50	40.50	24	52.50	20	43	45.50	51	37.67
NotFur1_Contig_24:TcMar:DNA	CM025013.1;CM025019.1	59860982;2220283	59861069;2220452	+;-	258	8	8	8	8	5	2	6	3	5	6	9	5.50	1	6	16	16	3	7	3	4	4	6	5	5	10	2
NotFur1_rnd-1_family-1166:Rex-Babar:LINE	CM025014.1;CM025018.1;CM025023.1;JAAVVJ010035640.1	819054;52910751;6337232;61773	819327;52910909;6337423;61856	+;+;-;-	709	240.42	514.17	518.25	539.33	613.25	303.08	452.08	483.00	453.00	455.25	241.58	349.33	406.00	609.42	574.17	848.50	339.17	352.75	256.25	165.58	192.33	223.17	582.67	470.08	264.50	450.42
NotFur1_Unknown_974:unclear:unclear	CM025014.1;JAAVVJ010015660.1	7121352;31336	7121384;31420	+;+	118	0	1.50	1.50	6	0	0	3.50	0	1	3.50	1.50	0	0	0.50	1	0	0	0	0	0	0	0	0	3.50	0	0
NotFur1_Unknown_588:Unknown:Unknown	CM025015.1;CM025015.1;CM025018.1;CM025026.1	6102002;55260145;49444003;6116544	6102075;55260184;49444104;6116654	+;-;+;+	327	84.33	89.33	85.00	81.00	69.17	69.33	79.00	65.50	54.17	75.67	72.50	69.00	26.67	26.00	41.00	17.33	5.83	18.17	22.83	18.33	25.83	19.33	22.00	27.17	15.33	20.17
NotFur1_Unknown_1147:LINE:LINE	CM025015.1;CM025017.1;CM025018.1;CM025018.1;CM025018.1;CM025018.1;CM025021.1;JAAVVJ010000041.1;JAAVVJ010000041.1;JAAVVJ010000075.1;JAAVVJ010000075.1;JAAVVJ010000078.1;JAAVVJ010000140.1;JAAVVJ010000140.1;JAAVVJ010000140.1;JAAVVJ010000143.1;JAAVVJ010000143.1;JAAVVJ010000176.1;JAAVVJ010000192.1;JAAVVJ010000192.1;JAAVVJ010000192.1;JAAVVJ010000192.1;JAAVVJ010000224.1;JAAVVJ010000224.1;JAAVVJ010000433.1;JAAVVJ010000433.1;JAAVVJ010000436.1;JAAVVJ010000436.1;JAAVVJ010000669.1;JAAVVJ010000669.1;JAAVVJ010000669.1;JAAVVJ010000669.1;JAAVVJ010000753.1;JAAVVJ010000937.1;JAAVVJ010000937.1;JAAVVJ010001013.1;JAAVVJ010001146.1;JAAVVJ010001146.1;JAAVVJ010001179.1;JAAVVJ010001179.1;JAAVVJ010001243.1;JAAVVJ010001498.1;JAAVVJ010001534.1;JAAVVJ010001534.1;JAAVVJ010001534.1;JAAVVJ010001534.1;JAAVVJ010002075.1;JAAVVJ010002075.1;JAAVVJ010002695.1;JAAVVJ010002695.1;JAAVVJ010002782.1;JAAVVJ010002944.1;JAAVVJ010004324.1;JAAVVJ010004702.1;JAAVVJ010004702.1;JAAVVJ010004702.1;JAAVVJ010005088.1;JAAVVJ010005240.1;JAAVVJ010005240.1;JAAVVJ010005928.1;JAAVVJ010005928.1;JAAVVJ010006494.1;JAAVVJ010006494.1;JAAVVJ010006804.1;JAAVVJ010006976.1;JAAVVJ010006976.1;JAAVVJ010007347.1;JAAVVJ010007460.1;JAAVVJ010007704.1;JAAVVJ010007704.1;JAAVVJ010007894.1;JAAVVJ010008464.1;JAAVVJ010008468.1;JAAVVJ010008561.1;JAAVVJ010009231.1;JAAVVJ010009287.1;JAAVVJ010009508.1;JAAVVJ010009508.1;JAAVVJ010009592.1;JAAVVJ010010236.1;JAAVVJ010010236.1;JAAVVJ010011233.1;JAAVVJ010011303.1;JAAVVJ010011303.1;JAAVVJ010011303.1;JAAVVJ010011417.1;JAAVVJ010011429.1;JAAVVJ010011945.1;JAAVVJ010012552.1;JAAVVJ010012676.1;JAAVVJ010012676.1;JAAVVJ010013058.1;JAAVVJ010013058.1;JAAVVJ010013437.1;JAAVVJ010013463.1;JAAVVJ010013501.1;JAAVVJ010013635.1;JAAVVJ010013635.1;JAAVVJ010013779.1;JAAVVJ010013779.1;JAAVVJ010014807.1;JAAVVJ010014882.1;JAAVVJ010014956.1;JAAVVJ010015469.1;JAAVVJ010015469.1;JAAVVJ010015536.1;JAAVVJ010015536.1;JAAVVJ010015925.1;JAAVVJ010016385.1;JAAVVJ010017068.1;JAAVVJ010017281.1;JAAVVJ010017393.1;JAAVVJ010017393.1;JAAVVJ010017519.1;JAAVVJ010017581.1;JAAVVJ010017653.1;JAAVVJ010017653.1;JAAVVJ010018041.1;JAAVVJ010018373.1;JAAVVJ010018496.1;JAAVVJ010018815.1;JAAVVJ010018815.1;JAAVVJ010018887.1;JAAVVJ010019402.1;JAAVVJ010019587.1;JAAVVJ010020074.1;JAAVVJ010020175.1;JAAVVJ010020750.1;JAAVVJ010020771.1;JAAVVJ010020771.1;JAAVVJ010020775.1;JAAVVJ010020775.1;JAAVVJ010022310.1;JAAVVJ010022695.1;JAAVVJ010022718.1;JAAVVJ010023234.1;JAAVVJ010023234.1;JAAVVJ010023687.1;JAAVVJ010023687.1;JAAVVJ010024640.1;JAAVVJ010024692.1;JAAVVJ010025611.1;JAAVVJ010025611.1;JAAVVJ010025642.1;JAAVVJ010025711.1;JAAVVJ010026021.1;JAAVVJ010026142.1;JAAVVJ010026826.1;JAAVVJ010026853.1;JAAVVJ010026853.1;JAAVVJ010027329.1;JAAVVJ010027845.1;JAAVVJ010027845.1;JAAVVJ010028387.1;JAAVVJ010029270.1;JAAVVJ010029430.1;JAAVVJ010030593.1;JAAVVJ010031003.1;JAAVVJ010031467.1;JAAVVJ010031622.1;JAAVVJ010032130.1;JAAVVJ010032668.1;JAAVVJ010032679.1;JAAVVJ010033296.1;JAAVVJ010033296.1;JAAVVJ010033829.1;JAAVVJ010033829.1;JAAVVJ010033829.1;JAAVVJ010034194.1;JAAVVJ010034549.1;JAAVVJ010034760.1;JAAVVJ010034790.1;JAAVVJ010034790.1;JAAVVJ010035168.1;JAAVVJ010035168.1;JAAVVJ010035205.1;JAAVVJ010035210.1;JAAVVJ010035235.1;JAAVVJ010035327.1;JAAVVJ010037347.1;JAAVVJ010037490.1;JAAVVJ010038064.1;JAAVVJ010038064.1;JAAVVJ010038248.1;JAAVVJ010038256.1;JAAVVJ010038537.1;JAAVVJ010038537.1;JAAVVJ010039018.1;JAAVVJ010039048.1;JAAVVJ010039055.1;JAAVVJ010039119.1;JAAVVJ010039187.1;JAAVVJ010039188.1;JAAVVJ010039193.1;JAAVVJ010039278.1;JAAVVJ010039359.1;JAAVVJ010039377.1;JAAVVJ010039385.1;JAAVVJ010039387.1;JAAVVJ010039411.1;JAAVVJ010039430.1;JAAVVJ010039512.1;JAAVVJ010039525.1;JAAVVJ010039548.1;JAAVVJ010039573.1;JAAVVJ010039607.1;JAAVVJ010039609.1;JAAVVJ010039609.1;JAAVVJ010039662.1;JAAVVJ010039677.1;JAAVVJ010039807.1;JAAVVJ010039816.1;JAAVVJ010039821.1;JAAVVJ010039821.1;JAAVVJ010039821.1;JAAVVJ010039863.1;JAAVVJ010039863.1;JAAVVJ010039880.1;JAAVVJ010039898.1;JAAVVJ010039905.1;JAAVVJ010039921.1;JAAVVJ010039923.1;JAAVVJ010039943.1;JAAVVJ010040020.1;JAAVVJ010040031.1;JAAVVJ010040069.1;JAAVVJ010040073.1;JAAVVJ010040109.1;JAAVVJ010040136.1;JAAVVJ010040142.1;JAAVVJ010040205.1	15800762;48846310;32494588;37204574;47225475;47226434;41735165;51384;106284;73529;79963;80001;5806;10554;16548;2534;7344;3694;4060;5074;6053;9553;9798;10142;494;891;1;216;2383;2728;3047;3372;594;761;1188;2661;1;347;309;895;1;524;3038;3451;3598;7282;43;1033;82;430;21;1966;5206;1484;1821;10679;379;1834;1977;1;5371;324;1349;155;699;1040;1;579;606;953;5379;1038;49;2194;1;2;141;301;275;123;285;1200;23;572;1287;1;1;1210;6980;4048;4302;364;821;3888;409;5153;161;442;1;330;799;78;57;1;495;303;540;225;101;1;174;166;390;330;2608;15;322;1;822;1;3;992;6;1;858;595;7981;1;3919;7369;1;276;80;19;12;60;328;151;424;1;1;1;371;409;16;1;2020;13;1;424;699;3111;3386;6762;1435;76;975;131;1;342;556;913;3758;11;433;1904;2117;2324;10;1;978;1;501;83;1363;102;669;6;4952;16;715;1;255;582;564;1956;2360;3482;2206;719;3311;477;2169;1;2;3276;3608;3639;572;2077;1986;3362;3312;2032;3664;3509;523;4372;252;3698;1;3400;2;3749;3925;1;3722;644;867;3425;1686;3158;860;2117;79;2685;144;3375;739;337;3757	15800852;48846545;32494651;37204731;47225566;47226617;41735439;51470;106467;73615;80025;80086;5894;10731;16725;2617;7521;3972;4161;5233;6236;9662;10030;10202;642;994;168;490;2534;3002;3263;3422;744;821;1340;2828;73;428;583;975;51;799;3312;3573;3872;7414;145;1216;252;487;295;2068;5481;1737;2079;10827;653;1925;2235;146;5576;395;1536;429;882;1314;159;854;655;992;5640;1117;324;2465;273;253;192;534;540;243;559;1314;297;726;1321;45;187;1246;7068;4290;4469;638;1095;4162;583;5255;398;586;89;478;829;352;240;146;598;538;805;500;183;240;449;260;494;513;2878;289;492;198;911;237;105;1175;281;45;989;624;8256;165;4191;7521;196;550;354;293;286;183;483;210;550;255;258;251;610;511;290;195;2293;115;166;586;830;3316;3542;6945;1641;350;1174;404;49;574;594;1078;3786;286;675;2117;2276;2525;285;143;1119;261;662;357;1638;376;943;128;5227;290;990;212;529;857;666;2153;2605;3753;2346;895;3584;654;2444;180;46;3547;3882;3825;847;2352;2257;3635;3518;2306;3937;3783;797;4647;531;3975;85;3549;154;3937;3953;152;4000;918;1044;3510;1960;3260;1134;2394;353;2778;417;3649;841;610;4045	-;+;-;-;+;+;+;-;-;+;+;+;-;-;-;-;-;-;+;+;+;+;+;+;-;-;+;+;-;-;-;-;-;-;-;+;+;+;+;+;+;+;+;+;+;+;+;+;+;+;+;+;-;-;-;-;-;-;-;+;+;-;-;+;+;+;-;-;+;+;-;-;+;-;+;+;-;-;-;-;-;-;+;+;+;+;+;-;-;-;-;-;-;-;-;-;-;-;+;+;-;+;+;+;+;-;-;-;+;+;-;+;+;-;-;+;+;+;-;+;+;+;+;+;-;-;-;+;-;-;-;-;+;+;+;-;-;+;+;+;+;+;+;+;+;+;-;+;+;+;+;+;+;+;-;+;-;-;+;-;-;-;-;+;+;-;-;-;+;+;-;+;+;+;+;+;-;+;-;+;-;+;+;-;-;+;+;-;-;+;+;+;+;+;-;-;-;-;-;+;+;-;-;+;-;-;-;-;+;-;+;-;-;-;+;-;-;-;-;-;-;+;+;+;+;-;+;-;+;+;-	43398	15484.83	25930.17	21930.17	26448.50	22391.83	19953.17	26157.75	15965.67	22653.33	23543.33	21535.83	22337	3288.50	6857	3842	7285.83	5376.33	19497.50	12185.50	9206.50	7423	6196	3967.83	5663.83	4369.50	3209
NotFur1_Unknown_992:LINE:LINE	CM025017.1	23176529	23176574	-	46	1	1.50	0.50	0.50	1.50	1	2.33	0	1.50	1	1.67	1	0.50	1.50	0	0.33	0.50	0	0	0.50	0.50	0.50	0.50	0.50	0	0
NotFur1_Unknown_519:DNA:DNA	CM025017.1;CM025017.1;CM025022.1;JAAVVJ010000078.1;JAAVVJ010010857.1;JAAVVJ010028669.1	26086559;37120355;19862450;1809;6123;1105	26086684;37120414;19862570;1934;6186;1225	-;-;-;+;+;+	618	109.50	163.50	157.50	154.50	167.50	117.50	144	152	148	154	138	174	78	153.50	144	144	94	58.50	92	43.50	73	33	64.50	76.50	55	40.50
NotFur1_Unknown_734:LTR:LTR	CM025018.1;CM025024.1;JAAVVJ010007802.1;JAAVVJ010019090.1;JAAVVJ010035533.1	44835024;10637909;1288;339;3138	44835057;10637982;1355;416;3210	-;-;-;+;+	327	379.67	393.50	758.16	714.00	976.83	1200.00	1164.33	455.83	768.66	1353.50	448.33	783.66	183.83	330.50	262.33	214.00	254.17	179.67	148.00	152.50	208.67	102.33	300.00	438.00	261.00	212.67
NotFur1_Unknown_757:DNA:DNA	CM025018.1;CM025021.1;CM025021.1;JAAVVJ010000041.1;JAAVVJ010000078.1;JAAVVJ010000078.1;JAAVVJ010000078.1;JAAVVJ010000078.1;JAAVVJ010000078.1;JAAVVJ010000078.1;JAAVVJ010000140.1;JAAVVJ010000140.1;JAAVVJ010000143.1;JAAVVJ010000176.1;JAAVVJ010000176.1;JAAVVJ010000192.1;JAAVVJ010000192.1;JAAVVJ010000192.1;JAAVVJ010000224.1;JAAVVJ010000224.1;JAAVVJ010000433.1;JAAVVJ010000433.1;JAAVVJ010000436.1;JAAVVJ010000669.1;JAAVVJ010000669.1;JAAVVJ010000669.1;JAAVVJ010000669.1;JAAVVJ010000937.1;JAAVVJ010000937.1;JAAVVJ010000937.1;JAAVVJ010001007.1;JAAVVJ010001013.1;JAAVVJ010001013.1;JAAVVJ010001013.1;JAAVVJ010001084.1;JAAVVJ010001146.1;JAAVVJ010001146.1;JAAVVJ010001146.1;JAAVVJ010001146.1;JAAVVJ010001179.1;JAAVVJ010001179.1;JAAVVJ010001367.1;JAAVVJ010001498.1;JAAVVJ010001498.1;JAAVVJ010001498.1;JAAVVJ010001534.1;JAAVVJ010001534.1;JAAVVJ010001706.1;JAAVVJ010001706.1;JAAVVJ010001706.1;JAAVVJ010001706.1;JAAVVJ010001957.1;JAAVVJ010002113.1;JAAVVJ010002113.1;JAAVVJ010002113.1;JAAVVJ010002113.1;JAAVVJ010002113.1;JAAVVJ010002113.1;JAAVVJ010002113.1;JAAVVJ010002326.1;JAAVVJ010002326.1;JAAVVJ010002330.1;JAAVVJ010002330.1;JAAVVJ010002330.1;JAAVVJ010002432.1;JAAVVJ010002650.1;JAAVVJ010002675.1;JAAVVJ010002675.1;JAAVVJ010002695.1;JAAVVJ010002695.1;JAAVVJ010002735.1;JAAVVJ010002782.1;JAAVVJ010002890.1;JAAVVJ010002890.1;JAAVVJ010002890.1;JAAVVJ010002890.1;JAAVVJ010003361.1;JAAVVJ010003504.1;JAAVVJ010003504.1;JAAVVJ010003504.1;JAAVVJ010003654.1;JAAVVJ010003654.1;JAAVVJ010003750.1;JAAVVJ010003984.1;JAAVVJ010004324.1;JAAVVJ010004633.1;JAAVVJ010004702.1;JAAVVJ010004702.1;JAAVVJ010004702.1;JAAVVJ010004702.1;JAAVVJ010004702.1;JAAVVJ010004758.1;JAAVVJ010004758.1;JAAVVJ010005088.1;JAAVVJ010005240.1;JAAVVJ010005240.1;JAAVVJ010005240.1;JAAVVJ010005565.1;JAAVVJ010005660.1;JAAVVJ010005660.1;JAAVVJ010005660.1;JAAVVJ010005706.1;JAAVVJ010005718.1;JAAVVJ010005718.1;JAAVVJ010005718.1;JAAVVJ010005718.1;JAAVVJ010005718.1;JAAVVJ010005718.1;JAAVVJ010005928.1;JAAVVJ010005928.1;JAAVVJ010006196.1;JAAVVJ010006236.1;JAAVVJ010006236.1;JAAVVJ010006236.1;JAAVVJ010006355.1;JAAVVJ010006494.1;JAAVVJ010006533.1;JAAVVJ010006533.1;JAAVVJ010006533.1;JAAVVJ010006804.1;JAAVVJ010006976.1;JAAVVJ010006976.1;JAAVVJ010006990.1;JAAVVJ010007460.1;JAAVVJ010007460.1;JAAVVJ010007460.1;JAAVVJ010007480.1;JAAVVJ010007704.1;JAAVVJ010007704.1;JAAVVJ010007704.1;JAAVVJ010007704.1;JAAVVJ010007704.1;JAAVVJ010007704.1;JAAVVJ010007704.1;JAAVVJ010007704.1;JAAVVJ010007762.1;JAAVVJ010007762.1;JAAVVJ010007762.1;JAAVVJ010007762.1;JAAVVJ010008055.1;JAAVVJ010008055.1;JAAVVJ010008088.1;JAAVVJ010008088.1;JAAVVJ010008092.1;JAAVVJ010008468.1;JAAVVJ010008561.1;JAAVVJ010008561.1;JAAVVJ010008561.1;JAAVVJ010008561.1;JAAVVJ010008561.1;JAAVVJ010008732.1;JAAVVJ010008732.1;JAAVVJ010009231.1;JAAVVJ010009231.1;JAAVVJ010009240.1;JAAVVJ010009287.1;JAAVVJ010009287.1;JAAVVJ010009300.1;JAAVVJ010009508.1;JAAVVJ010009592.1;JAAVVJ010009652.1;JAAVVJ010009652.1;JAAVVJ010010236.1;JAAVVJ010010236.1;JAAVVJ010010544.1;JAAVVJ010010755.1;JAAVVJ010010755.1;JAAVVJ010010924.1;JAAVVJ010010924.1;JAAVVJ010011233.1;JAAVVJ010011233.1;JAAVVJ010011233.1;JAAVVJ010011303.1;JAAVVJ010011303.1;JAAVVJ010011303.1;JAAVVJ010011303.1;JAAVVJ010011303.1;JAAVVJ010011307.1;JAAVVJ010011307.1;JAAVVJ010011307.1;JAAVVJ010011307.1;JAAVVJ010011324.1;JAAVVJ010011324.1;JAAVVJ010011384.1;JAAVVJ010011417.1;JAAVVJ010011417.1;JAAVVJ010011429.1;JAAVVJ010011429.1;JAAVVJ010011429.1;JAAVVJ010011429.1;JAAVVJ010011429.1;JAAVVJ010012049.1;JAAVVJ010012049.1;JAAVVJ010012407.1;JAAVVJ010012407.1;JAAVVJ010012407.1;JAAVVJ010012407.1;JAAVVJ010012676.1;JAAVVJ010012913.1;JAAVVJ010012913.1;JAAVVJ010012913.1;JAAVVJ010013058.1;JAAVVJ010013058.1;JAAVVJ010013437.1;JAAVVJ010013437.1;JAAVVJ010013437.1;JAAVVJ010013437.1;JAAVVJ010013437.1;JAAVVJ010013437.1;JAAVVJ010013437.1;JAAVVJ010013463.1;JAAVVJ010013629.1;JAAVVJ010013635.1;JAAVVJ010013669.1;JAAVVJ010013669.1;JAAVVJ010013682.1;JAAVVJ010013682.1;JAAVVJ010013779.1;JAAVVJ010013779.1;JAAVVJ010013779.1;JAAVVJ010013779.1;JAAVVJ010013779.1;JAAVVJ010013779.1;JAAVVJ010013779.1;JAAVVJ010013972.1;JAAVVJ010013972.1;JAAVVJ010013972.1;JAAVVJ010014163.1;JAAVVJ010014293.1;JAAVVJ010014396.1;JAAVVJ010014396.1;JAAVVJ010014396.1;JAAVVJ010014396.1;JAAVVJ010014396.1;JAAVVJ010014396.1;JAAVVJ010014396.1;JAAVVJ010014396.1;JAAVVJ010014522.1;JAAVVJ010014522.1;JAAVVJ010014703.1;JAAVVJ010014703.1;JAAVVJ010014807.1;JAAVVJ010014807.1;JAAVVJ010014882.1;JAAVVJ010014956.1;JAAVVJ010014956.1;JAAVVJ010014956.1;JAAVVJ010014956.1;JAAVVJ010014956.1;JAAVVJ010014956.1;JAAVVJ010014956.1;JAAVVJ010014971.1;JAAVVJ010015089.1;JAAVVJ010015089.1;JAAVVJ010015089.1;JAAVVJ010015435.1;JAAVVJ010015469.1;JAAVVJ010015469.1;JAAVVJ010015469.1;JAAVVJ010015536.1;JAAVVJ010015890.1;JAAVVJ010015890.1;JAAVVJ010015925.1;JAAVVJ010016082.1;JAAVVJ010016082.1;JAAVVJ010016082.1;JAAVVJ010016143.1;JAAVVJ010016395.1;JAAVVJ010016395.1;JAAVVJ010016426.1;JAAVVJ010016705.1;JAAVVJ010016705.1;JAAVVJ010016705.1;JAAVVJ010016709.1;JAAVVJ010016709.1;JAAVVJ010016790.1;JAAVVJ010016790.1;JAAVVJ010017068.1;JAAVVJ010017068.1;JAAVVJ010017068.1;JAAVVJ010017129.1;JAAVVJ010017281.1;JAAVVJ010017284.1;JAAVVJ010017393.1;JAAVVJ010017393.1;JAAVVJ010017401.1;JAAVVJ010017401.1;JAAVVJ010017401.1;JAAVVJ010017401.1;JAAVVJ010017401.1;JAAVVJ010017519.1;JAAVVJ010017581.1;JAAVVJ010017653.1;JAAVVJ010017653.1;JAAVVJ010018041.1;JAAVVJ010018279.1;JAAVVJ010018279.1;JAAVVJ010018496.1;JAAVVJ010018496.1;JAAVVJ010018496.1;JAAVVJ010018496.1;JAAVVJ010018496.1;JAAVVJ010018496.1;JAAVVJ010018496.1;JAAVVJ010018508.1;JAAVVJ010018508.1;JAAVVJ010018750.1;JAAVVJ010018750.1;JAAVVJ010018750.1;JAAVVJ010018750.1;JAAVVJ010018750.1;JAAVVJ010018750.1;JAAVVJ010018815.1;JAAVVJ010018815.1;JAAVVJ010018887.1;JAAVVJ010018887.1;JAAVVJ010018945.1;JAAVVJ010019160.1;JAAVVJ010019160.1;JAAVVJ010019234.1;JAAVVJ010019273.1;JAAVVJ010019348.1;JAAVVJ010019348.1;JAAVVJ010019348.1;JAAVVJ010019348.1;JAAVVJ010019402.1;JAAVVJ010019534.1;JAAVVJ010019648.1;JAAVVJ010019648.1;JAAVVJ010019648.1;JAAVVJ010019648.1;JAAVVJ010019648.1;JAAVVJ010019648.1;JAAVVJ010019648.1;JAAVVJ010019648.1;JAAVVJ010019801.1;JAAVVJ010019801.1;JAAVVJ010019801.1;JAAVVJ010019996.1;JAAVVJ010019996.1;JAAVVJ010020074.1;JAAVVJ010020074.1;JAAVVJ010020175.1;JAAVVJ010020175.1;JAAVVJ010020175.1;JAAVVJ010020175.1;JAAVVJ010020175.1;JAAVVJ010020407.1;JAAVVJ010020494.1;JAAVVJ010020750.1;JAAVVJ010020750.1;JAAVVJ010020771.1;JAAVVJ010020771.1;JAAVVJ010020771.1;JAAVVJ010020771.1;JAAVVJ010020771.1;JAAVVJ010020771.1;JAAVVJ010020771.1;JAAVVJ010020775.1;JAAVVJ010020775.1;JAAVVJ010020775.1;JAAVVJ010021200.1;JAAVVJ010021200.1;JAAVVJ010021400.1;JAAVVJ010021411.1;JAAVVJ010021520.1;JAAVVJ010021535.1;JAAVVJ010021535.1;JAAVVJ010021535.1;JAAVVJ010021575.1;JAAVVJ010021801.1;JAAVVJ010021801.1;JAAVVJ010021801.1;JAAVVJ010021801.1;JAAVVJ010022283.1;JAAVVJ010022283.1;JAAVVJ010022283.1;JAAVVJ010022310.1;JAAVVJ010022543.1;JAAVVJ010022695.1;JAAVVJ010022695.1;JAAVVJ010022718.1;JAAVVJ010022848.1;JAAVVJ010022848.1;JAAVVJ010022874.1;JAAVVJ010022874.1;JAAVVJ010022949.1;JAAVVJ010022949.1;JAAVVJ010022949.1;JAAVVJ010022983.1;JAAVVJ010022983.1;JAAVVJ010023086.1;JAAVVJ010023086.1;JAAVVJ010023086.1;JAAVVJ010023086.1;JAAVVJ010023234.1;JAAVVJ010023289.1;JAAVVJ010023289.1;JAAVVJ010023472.1;JAAVVJ010023626.1;JAAVVJ010023687.1;JAAVVJ010023933.1;JAAVVJ010024036.1;JAAVVJ010024126.1;JAAVVJ010024126.1;JAAVVJ010024126.1;JAAVVJ010024126.1;JAAVVJ010024309.1;JAAVVJ010024309.1;JAAVVJ010024524.1;JAAVVJ010024584.1;JAAVVJ010024584.1;JAAVVJ010024640.1;JAAVVJ010024640.1;JAAVVJ010024640.1;JAAVVJ010024692.1;JAAVVJ010024692.1;JAAVVJ010024793.1;JAAVVJ010024793.1;JAAVVJ010024793.1;JAAVVJ010025153.1;JAAVVJ010025200.1;JAAVVJ010025611.1;JAAVVJ010025611.1;JAAVVJ010025711.1;JAAVVJ010025716.1;JAAVVJ010025738.1;JAAVVJ010025738.1;JAAVVJ010025738.1;JAAVVJ010025738.1;JAAVVJ010025738.1;JAAVVJ010025824.1;JAAVVJ010025915.1;JAAVVJ010025915.1;JAAVVJ010025915.1;JAAVVJ010025915.1;JAAVVJ010026021.1;JAAVVJ010026021.1;JAAVVJ010026142.1;JAAVVJ010026142.1;JAAVVJ010026142.1;JAAVVJ010026142.1;JAAVVJ010026142.1;JAAVVJ010026142.1;JAAVVJ010026176.1;JAAVVJ010026176.1;JAAVVJ010026667.1;JAAVVJ010026667.1;JAAVVJ010026667.1;JAAVVJ010026667.1;JAAVVJ010026667.1;JAAVVJ010026853.1;JAAVVJ010026853.1;JAAVVJ010027554.1;JAAVVJ010027554.1;JAAVVJ010027845.1;JAAVVJ010027845.1;JAAVVJ010027845.1;JAAVVJ010027845.1;JAAVVJ010027845.1;JAAVVJ010027845.1;JAAVVJ010027845.1;JAAVVJ010027845.1;JAAVVJ010027845.1;JAAVVJ010027845.1;JAAVVJ010027845.1;JAAVVJ010027845.1;JAAVVJ010027933.1;JAAVVJ010027943.1;JAAVVJ010027943.1;JAAVVJ010028097.1;JAAVVJ010028148.1;JAAVVJ010028148.1;JAAVVJ010028148.1;JAAVVJ010028387.1;JAAVVJ010028387.1;JAAVVJ010028387.1;JAAVVJ010028441.1;JAAVVJ010028501.1;JAAVVJ010028501.1;JAAVVJ010028725.1;JAAVVJ010028725.1;JAAVVJ010028749.1;JAAVVJ010028749.1;JAAVVJ010028761.1;JAAVVJ010029153.1;JAAVVJ010029153.1;JAAVVJ010029270.1;JAAVVJ010029270.1;JAAVVJ010029430.1;JAAVVJ010029914.1;JAAVVJ010030048.1;JAAVVJ010030048.1;JAAVVJ010030048.1;JAAVVJ010030416.1;JAAVVJ010030585.1;JAAVVJ010030585.1;JAAVVJ010030585.1;JAAVVJ010030593.1;JAAVVJ010030593.1;JAAVVJ010031003.1;JAAVVJ010031467.1;JAAVVJ010031467.1;JAAVVJ010031622.1;JAAVVJ010031622.1;JAAVVJ010031622.1;JAAVVJ010031663.1;JAAVVJ010031663.1;JAAVVJ010031663.1;JAAVVJ010031882.1;JAAVVJ010032130.1;JAAVVJ010032490.1;JAAVVJ010032490.1;JAAVVJ010032507.1;JAAVVJ010032507.1;JAAVVJ010032546.1;JAAVVJ010032546.1;JAAVVJ010032547.1;JAAVVJ010032547.1;JAAVVJ010032668.1;JAAVVJ010032668.1;JAAVVJ010032679.1;JAAVVJ010032679.1;JAAVVJ010032679.1;JAAVVJ010032679.1;JAAVVJ010032728.1;JAAVVJ010032728.1;JAAVVJ010032728.1;JAAVVJ010032771.1;JAAVVJ010032776.1;JAAVVJ010032797.1;JAAVVJ010033296.1;JAAVVJ010033296.1;JAAVVJ010033296.1;JAAVVJ010033296.1;JAAVVJ010033460.1;JAAVVJ010033460.1;JAAVVJ010033789.1;JAAVVJ010033789.1;JAAVVJ010033829.1;JAAVVJ010033829.1;JAAVVJ010033829.1;JAAVVJ010033829.1;JAAVVJ010034194.1;JAAVVJ010034194.1;JAAVVJ010034194.1;JAAVVJ010034194.1;JAAVVJ010034194.1;JAAVVJ010034194.1;JAAVVJ010034549.1;JAAVVJ010034760.1;JAAVVJ010034790.1;JAAVVJ010034790.1;JAAVVJ010034790.1;JAAVVJ010034790.1;JAAVVJ010034869.1;JAAVVJ010034939.1;JAAVVJ010035168.1;JAAVVJ010035168.1;JAAVVJ010035205.1;JAAVVJ010035210.1;JAAVVJ010035235.1;JAAVVJ010035275.1;JAAVVJ010035327.1;JAAVVJ010035327.1;JAAVVJ010035327.1;JAAVVJ010035327.1;JAAVVJ010035327.1;JAAVVJ010035524.1;JAAVVJ010035703.1;JAAVVJ010035703.1;JAAVVJ010035703.1;JAAVVJ010035703.1;JAAVVJ010035750.1;JAAVVJ010037347.1;JAAVVJ010037490.1;JAAVVJ010038064.1;JAAVVJ010038064.1;JAAVVJ010038064.1;JAAVVJ010038064.1;JAAVVJ010038248.1;JAAVVJ010038248.1;JAAVVJ010038537.1;JAAVVJ010038537.1;JAAVVJ010038862.1;JAAVVJ010038978.1;JAAVVJ010039018.1;JAAVVJ010039048.1;JAAVVJ010039055.1;JAAVVJ010039055.1;JAAVVJ010039086.1;JAAVVJ010039086.1;JAAVVJ010039119.1;JAAVVJ010039119.1;JAAVVJ010039119.1;JAAVVJ010039124.1;JAAVVJ010039124.1;JAAVVJ010039124.1;JAAVVJ010039124.1;JAAVVJ010039187.1;JAAVVJ010039187.1;JAAVVJ010039188.1;JAAVVJ010039188.1;JAAVVJ010039193.1;JAAVVJ010039193.1;JAAVVJ010039193.1;JAAVVJ010039193.1;JAAVVJ010039258.1;JAAVVJ010039359.1;JAAVVJ010039377.1;JAAVVJ010039385.1;JAAVVJ010039387.1;JAAVVJ010039387.1;JAAVVJ010039411.1;JAAVVJ010039430.1;JAAVVJ010039430.1;JAAVVJ010039437.1;JAAVVJ010039437.1;JAAVVJ010039447.1;JAAVVJ010039483.1;JAAVVJ010039512.1;JAAVVJ010039525.1;JAAVVJ010039548.1;JAAVVJ010039548.1;JAAVVJ010039564.1;JAAVVJ010039573.1;JAAVVJ010039607.1;JAAVVJ010039609.1;JAAVVJ010039609.1;JAAVVJ010039641.1;JAAVVJ010039662.1;JAAVVJ010039662.1;JAAVVJ010039677.1;JAAVVJ010039741.1;JAAVVJ010039807.1;JAAVVJ010039816.1;JAAVVJ010039816.1;JAAVVJ010039821.1;JAAVVJ010039863.1;JAAVVJ010039880.1;JAAVVJ010039898.1;JAAVVJ010039905.1;JAAVVJ010039921.1;JAAVVJ010039923.1;JAAVVJ010039923.1;JAAVVJ010039943.1;JAAVVJ010039950.1;JAAVVJ010040020.1;JAAVVJ010040020.1;JAAVVJ010040031.1;JAAVVJ010040031.1;JAAVVJ010040031.1;JAAVVJ010040069.1;JAAVVJ010040073.1;JAAVVJ010040073.1;JAAVVJ010040109.1;JAAVVJ010040142.1;JAAVVJ010040142.1;JAAVVJ010040205.1;JAAVVJ010040205.1	47226619;41735441;41735492;104941;80088;80843;81342;81406;81453;81893;9218;15208;6005;2309;6097;1;491;6238;10032;10204;1;632;492;960;1119;1356;2531;151;435;816;1751;1275;1715;2830;1;75;430;972;1410;585;977;1;801;852;1814;13;3874;909;1256;1493;1643;373;848;1231;1520;1653;1890;2259;3210;1;357;70;228;316;1008;1674;89;586;256;489;1;297;1;462;874;289;144;496;630;952;227;345;20;1390;4857;2279;117;848;1724;1769;5843;15;446;1;1;1432;1925;1;1;262;607;522;1093;1254;1427;1469;1566;2081;148;331;263;1;489;1018;12;397;1;251;488;431;884;1316;694;163;243;274;797;657;994;1045;1456;1968;2391;2420;2687;1347;1555;1782;2028;1;337;1;59;348;326;1;329;872;1274;1775;219;619;275;326;66;255;600;1;1;83;1;327;1;245;301;1;496;1250;1728;1;334;385;299;728;779;1017;1323;21;506;930;1098;1;408;1;47;392;189;384;1035;1452;1651;182;317;13;379;1434;1707;2744;507;1180;2342;1;763;1764;2180;2403;2640;2888;3681;4759;1;1;1;1;250;1;190;91;480;827;1566;1794;2162;2277;4605;4888;5282;1;654;2;336;749;849;888;1057;1732;1911;1;110;78;478;1;453;354;242;852;1285;1859;4652;5285;5574;136;12;540;1037;947;148;600;1267;1;162;546;1;1;298;355;1;1;626;311;318;494;1163;64;550;1;275;242;293;541;1099;1;412;1;496;1;570;671;1027;1380;1;1535;291;494;200;133;704;239;290;743;1650;4208;4363;4813;1;191;1;327;820;1082;1281;1427;1177;2271;283;334;1;1;440;706;347;1008;1254;1318;1651;47;1275;1;43;382;862;1426;1799;1908;2031;59;483;1724;1;462;1;325;6122;6835;7524;7821;7929;75;142;167;404;2176;2513;2974;3799;6752;7211;7317;234;3642;4306;1;54;3388;871;3075;1;133;527;179;95;172;415;456;34;575;827;356;263;295;349;288;1;332;2173;2693;1;188;550;1;172;1;156;397;424;8;72;288;1;1;552;1;4333;1286;1527;1820;2253;1;194;995;1;59;257;525;810;260;709;278;734;1579;1;423;253;612;292;43;86;372;511;542;863;80;1;145;505;548;199;815;1;537;939;1622;1849;1967;545;883;6;361;860;947;1058;168;588;1;442;136;423;660;5542;3544;3944;4775;4990;5314;5664;5921;5962;1089;1;368;392;1;351;550;6947;8328;8962;330;1;774;281;564;7;93;782;1;247;150;1637;353;2;1;297;352;1;8;254;305;855;923;1;51;273;110;184;277;562;1118;1647;1;106;1;425;722;940;1;427;263;418;1;627;1780;2393;2883;3490;1086;1305;1541;1;1;1;288;339;677;728;1;385;1;633;1;442;1128;1551;289;338;494;1530;1771;2067;145;527;263;664;1002;1448;137;1029;359;1640;378;220;130;1;4133;4547;4837;4900;8220;1;6305;6777;7014;7163;1527;292;1;531;585;1637;1678;1;239;2155;2607;3613;2191;2167;937;897;1995;1;987;1;744;3586;2;555;692;520;656;1753;2446;3540;193;753;1325;711;2307;1937;2270;2299;2;451;2354;2261;3361;1;969;1945;1974;2022;1972;2308;3403;2421;2307;2170;1;3032;1961;533;1648;2352;2204;87;2022;2064;2408;2383;193;1;2084;346;37;686;1136;3736;2396;3493;355;1450;1703;1400;419;1516;2036;612;1709;2453;2953	47226964;41735491;41735622;106282;80844;81345;81406;81456;81692;82063;10552;16546;7342;3692;6795;494;731;6773;10148;10275;492;889;773;1118;1359;2381;2726;318;759;1186;1868;1504;2427;3279;68;348;877;1419;1717;893;1264;111;851;1817;2054;253;4486;1109;1496;1642;1963;432;1001;1289;1649;1893;2260;3208;3794;360;468;236;319;535;1282;2203;589;808;434;823;155;1085;277;760;1311;465;211;576;844;1215;343;716;259;1655;5204;2404;606;1482;1768;1819;6561;255;679;377;121;1832;1975;551;265;502;844;574;1261;1430;1469;1569;2088;2505;208;551;450;492;729;1068;252;1347;226;491;949;623;1000;1527;879;242;279;577;1152;820;1044;1468;1766;2260;2423;2609;2789;1484;1785;2037;2757;284;625;62;299;666;675;327;866;1272;1773;2192;632;924;325;484;597;613;676;434;139;273;325;831;118;283;541;352;560;1727;1968;233;393;1198;591;778;1021;1290;1929;504;933;1106;1251;308;464;556;392;862;384;975;1455;1666;1800;237;546;377;1432;1711;1948;4046;554;2243;2501;362;819;1864;2380;2643;2807;3473;3886;4998;407;367;164;248;877;193;430;330;785;1391;1797;2034;2280;2440;4859;5287;5804;99;1701;334;752;849;891;1064;1225;1914;2151;113;350;471;1370;452;797;614;628;1283;1862;2099;5288;5525;5656;315;528;1034;1328;1187;493;963;1815;301;359;678;223;241;358;753;90;649;860;409;466;1161;1531;553;969;278;530;292;544;801;1426;172;597;165;689;451;674;911;1230;1521;210;2606;329;616;692;705;1248;289;752;1653;1764;4366;4603;4995;192;682;327;823;1085;1300;1430;1667;2274;2462;333;384;509;389;657;1248;796;1162;1321;1558;1778;496;1864;42;399;860;1423;1802;1906;2033;2271;490;1483;2156;303;668;295;593;6833;7522;7644;7928;7979;696;591;418;734;2305;2973;3797;3917;7206;7316;7367;274;4317;4726;57;294;3640;983;3305;136;373;767;246;175;412;459;696;573;830;998;519;538;344;453;489;146;412;2691;2899;191;428;790;175;412;159;396;427;664;58;214;370;182;600;602;580;5457;1403;1693;2175;2450;194;751;1111;62;299;451;813;1224;720;1116;736;1480;1775;52;642;375;1091;620;433;396;514;550;735;1216;731;148;385;551;788;836;1122;535;892;1593;1848;1899;2018;597;984;382;860;952;1061;1298;424;886;445;682;417;663;907;5679;3942;4778;4988;5153;5459;5759;5965;6202;1233;242;625;655;273;553;638;8328;8965;9011;1200;772;1156;440;777;96;333;942;249;792;1433;1730;704;1718;233;355;388;121;229;304;616;922;973;128;278;517;183;229;340;1118;1650;1736;453;553;422;966;777;1088;430;562;421;558;510;911;2370;2846;3223;3756;1210;1544;2391;647;94;716;338;433;727;883;261;623;636;873;439;1138;1552;1902;337;492;1533;1770;2070;2165;509;976;499;991;1452;1580;363;1274;807;1667;827;667;580;175;4410;4764;4899;4950;8712;179;6605;7017;7161;7352;1578;651;713;581;1533;1681;1845;215;580;2363;2870;3693;3321;3480;2202;1998;2235;990;1227;747;984;4369;530;693;950;577;1756;1993;3541;3781;710;1328;1565;753;3446;3274;3606;3637;451;570;2378;3362;3556;970;1209;2518;2637;3360;3310;3404;3643;3545;3662;3507;521;4370;3103;1651;1888;3696;3376;662;2046;3398;3747;3720;642;865;3423;1684;689;926;1510;4882;3494;3734;1453;1690;1735;2683;1519;1756;3373;1712;1949;2953;3755	+;+;+;-;+;+;+;+;+;+;-;-;-;-;-;+;+;+;+;+;-;-;+;-;-;-;-;-;-;-;-;-;-;+;+;+;+;+;+;+;+;+;+;+;+;+;+;-;-;-;-;-;-;-;-;-;-;-;-;+;+;+;+;+;-;-;+;+;+;+;+;+;-;-;-;+;-;+;+;+;+;+;+;-;-;+;-;-;-;-;-;+;+;-;+;-;-;-;+;+;+;-;-;-;-;-;-;-;+;+;-;+;+;+;+;-;-;-;-;+;+;+;-;-;-;-;-;+;+;+;+;+;+;+;+;-;-;-;-;-;-;+;+;-;+;-;-;-;-;-;-;-;+;+;-;+;+;-;-;-;+;+;-;-;-;+;+;-;-;-;-;-;+;+;+;+;+;+;+;+;+;-;-;+;+;+;+;+;+;+;+;-;-;-;-;-;-;-;-;-;-;-;-;-;-;-;-;-;-;-;-;-;-;-;-;+;+;+;+;+;+;+;+;+;-;-;-;-;-;+;+;+;+;+;+;+;+;+;+;-;-;-;-;+;+;+;+;+;+;+;+;+;+;+;+;-;+;+;+;-;-;-;-;-;-;-;+;-;-;-;-;-;-;-;-;+;+;+;+;+;-;-;-;+;+;+;+;+;+;+;-;-;+;+;+;-;-;+;+;+;+;+;+;+;-;-;+;+;+;+;+;+;+;+;+;+;+;-;-;-;+;+;+;+;+;+;-;+;+;+;+;+;+;+;+;-;-;-;+;+;-;-;-;-;-;-;-;-;-;+;+;-;-;-;-;-;-;-;-;-;-;+;+;+;-;+;+;+;+;-;+;+;+;+;+;+;+;+;-;+;+;+;+;+;-;-;+;+;+;+;+;+;+;+;+;-;-;-;+;+;+;+;-;-;-;-;-;-;-;+;+;+;+;+;+;+;+;-;-;-;+;-;+;+;+;-;-;-;-;-;-;-;+;+;+;+;+;+;-;-;-;-;-;-;-;-;+;+;+;+;+;+;+;+;+;-;-;-;-;+;+;+;+;+;+;+;+;-;+;+;-;+;+;+;+;+;+;-;-;-;-;-;+;+;-;-;-;-;-;+;+;-;-;-;+;+;+;+;-;-;-;+;+;-;-;-;+;+;+;+;-;-;-;-;-;+;+;+;+;-;-;-;-;-;-;-;-;-;+;+;+;+;+;+;+;-;-;+;+;-;-;-;-;+;+;+;+;+;+;+;-;+;+;+;+;-;-;+;+;+;-;+;+;-;-;-;-;-;-;-;-;-;-;-;+;-;+;+;+;+;-;-;+;+;-;-;-;-;+;+;+;+;+;+;+;+;+;+;-;+;+;+;+;+;+;+;-;-;-;-;-;-;-;+;+;+;+;+;-;-;-;-;+;+;-;-;-;-;-;-;+;+;-;-;+;-;-;-;-;-;-;-;-;+;+;+;-;+;+;+;+;+;-;+;+;-;+;+;-;-	238578	299561.33	543710.16	565743.17	586259.00	484922.66	402122.50	497898.83	361814.17	368653.16	428107.83	392195.83	392155.00	77657.83	143576.83	149541.33	127026.50	88280.50	120360.17	90006.67	71041.83	83651.00	51180.67	85853.83	115116.50	69020.33	86920.50
NotFur1_Unknown_784:LINE:LINE	CM025018.1;JAAVVJ010005756.1;JAAVVJ010036751.1	49452762;1843;11239	49452887;1896;11535	-;-;-	477	0	0	0	0	0	0	0	0	0	0	0	0	0	0	0	0	0	0	0	0	0	0	0	0	0	0
NotFur1_Unknown_808:LINE:LINE	CM025018.1;JAAVVJ010022940.1;JAAVVJ010022940.1;JAAVVJ010022940.1;JAAVVJ010022940.1	49456323;147;631;834;980	49456394;216;700;903;1029	-;+;+;+;+	332	0	0	0	0	0	0	0	0	0	0	0	0	0	0	0	0	0	0	0	0	0	0	0	0	0	0
NotFur1_Unknown_627:LINE:LINE	CM025020.1;CM025021.1;JAAVVJ010000104.1;JAAVVJ010000457.1;JAAVVJ010000459.1;JAAVVJ010000481.1;JAAVVJ010000481.1;JAAVVJ010000482.1;JAAVVJ010000511.1;JAAVVJ010000530.1;JAAVVJ010000531.1;JAAVVJ010000541.1;JAAVVJ010000543.1;JAAVVJ010000577.1;JAAVVJ010000589.1;JAAVVJ010000589.1;JAAVVJ010000589.1;JAAVVJ010000598.1;JAAVVJ010000625.1;JAAVVJ010000633.1;JAAVVJ010000633.1;JAAVVJ010000668.1;JAAVVJ010000772.1;JAAVVJ010000776.1;JAAVVJ010000820.1;JAAVVJ010000849.1;JAAVVJ010000885.1;JAAVVJ010000919.1;JAAVVJ010000929.1;JAAVVJ010000975.1;JAAVVJ010000977.1;JAAVVJ010000999.1;JAAVVJ010001011.1;JAAVVJ010001011.1;JAAVVJ010001020.1;JAAVVJ010001023.1;JAAVVJ010001024.1;JAAVVJ010001029.1;JAAVVJ010001089.1;JAAVVJ010001095.1;JAAVVJ010001095.1;JAAVVJ010001096.1;JAAVVJ010001124.1;JAAVVJ010001143.1;JAAVVJ010001172.1;JAAVVJ010001215.1;JAAVVJ010001232.1;JAAVVJ010001235.1;JAAVVJ010001259.1;JAAVVJ010001259.1;JAAVVJ010001283.1;JAAVVJ010001355.1;JAAVVJ010001443.1;JAAVVJ010001487.1;JAAVVJ010001531.1;JAAVVJ010001540.1;JAAVVJ010001565.1;JAAVVJ010001592.1;JAAVVJ010001614.1;JAAVVJ010001656.1;JAAVVJ010001661.1;JAAVVJ010001676.1;JAAVVJ010001677.1;JAAVVJ010001677.1;JAAVVJ010001692.1;JAAVVJ010001698.1;JAAVVJ010001704.1;JAAVVJ010001705.1;JAAVVJ010001713.1;JAAVVJ010001739.1;JAAVVJ010001772.1;JAAVVJ010001792.1;JAAVVJ010001799.1;JAAVVJ010001813.1;JAAVVJ010001818.1;JAAVVJ010001892.1;JAAVVJ010001899.1;JAAVVJ010001930.1;JAAVVJ010001989.1;JAAVVJ010001995.1;JAAVVJ010002002.1;JAAVVJ010002012.1;JAAVVJ010002033.1;JAAVVJ010002077.1;JAAVVJ010002132.1;JAAVVJ010002170.1;JAAVVJ010002203.1;JAAVVJ010002224.1;JAAVVJ010002249.1;JAAVVJ010002251.1;JAAVVJ010002262.1;JAAVVJ010002266.1;JAAVVJ010002282.1;JAAVVJ010002340.1;JAAVVJ010002340.1;JAAVVJ010002359.1;JAAVVJ010002399.1;JAAVVJ010002399.1;JAAVVJ010002411.1;JAAVVJ010002448.1;JAAVVJ010002476.1;JAAVVJ010002477.1;JAAVVJ010002480.1;JAAVVJ010002480.1;JAAVVJ010002490.1;JAAVVJ010002491.1;JAAVVJ010002523.1;JAAVVJ010002577.1;JAAVVJ010002626.1;JAAVVJ010002652.1;JAAVVJ010002655.1;JAAVVJ010002717.1;JAAVVJ010002791.1;JAAVVJ010002806.1;JAAVVJ010002806.1;JAAVVJ010002866.1;JAAVVJ010002869.1;JAAVVJ010002884.1;JAAVVJ010002898.1;JAAVVJ010002900.1;JAAVVJ010002900.1;JAAVVJ010002942.1;JAAVVJ010003016.1;JAAVVJ010003067.1;JAAVVJ010003074.1;JAAVVJ010003081.1;JAAVVJ010003093.1;JAAVVJ010003141.1;JAAVVJ010003148.1;JAAVVJ010003163.1;JAAVVJ010003163.1;JAAVVJ010003163.1;JAAVVJ010003165.1;JAAVVJ010003172.1;JAAVVJ010003197.1;JAAVVJ010003226.1;JAAVVJ010003230.1;JAAVVJ010003262.1;JAAVVJ010003318.1;JAAVVJ010003323.1;JAAVVJ010003323.1;JAAVVJ010003323.1;JAAVVJ010003329.1;JAAVVJ010003338.1;JAAVVJ010003390.1;JAAVVJ010003397.1;JAAVVJ010003410.1;JAAVVJ010003444.1;JAAVVJ010003458.1;JAAVVJ010003459.1;JAAVVJ010003469.1;JAAVVJ010003471.1;JAAVVJ010003498.1;JAAVVJ010003523.1;JAAVVJ010003558.1;JAAVVJ010003650.1;JAAVVJ010003665.1;JAAVVJ010003670.1;JAAVVJ010003671.1;JAAVVJ010003690.1;JAAVVJ010003706.1;JAAVVJ010003731.1;JAAVVJ010003735.1;JAAVVJ010003741.1;JAAVVJ010003749.1;JAAVVJ010003775.1;JAAVVJ010003796.1;JAAVVJ010003807.1;JAAVVJ010003813.1;JAAVVJ010003820.1;JAAVVJ010003943.1;JAAVVJ010003946.1;JAAVVJ010003953.1;JAAVVJ010003964.1;JAAVVJ010003964.1;JAAVVJ010003987.1;JAAVVJ010003989.1;JAAVVJ010004001.1;JAAVVJ010004053.1;JAAVVJ010004113.1;JAAVVJ010004201.1;JAAVVJ010004257.1;JAAVVJ010004271.1;JAAVVJ010004284.1;JAAVVJ010004316.1;JAAVVJ010004369.1;JAAVVJ010004450.1;JAAVVJ010004450.1;JAAVVJ010004450.1;JAAVVJ010004530.1;JAAVVJ010004544.1;JAAVVJ010004570.1;JAAVVJ010004604.1;JAAVVJ010004616.1;JAAVVJ010004657.1;JAAVVJ010004765.1;JAAVVJ010004784.1;JAAVVJ010004790.1;JAAVVJ010004806.1;JAAVVJ010004838.1;JAAVVJ010004916.1;JAAVVJ010004916.1;JAAVVJ010004916.1;JAAVVJ010004937.1;JAAVVJ010004993.1;JAAVVJ010004993.1;JAAVVJ010005031.1;JAAVVJ010005054.1;JAAVVJ010005068.1;JAAVVJ010005076.1;JAAVVJ010005076.1;JAAVVJ010005080.1;JAAVVJ010005105.1;JAAVVJ010005105.1;JAAVVJ010005108.1;JAAVVJ010005123.1;JAAVVJ010005130.1;JAAVVJ010005151.1;JAAVVJ010005203.1;JAAVVJ010005205.1;JAAVVJ010005227.1;JAAVVJ010005253.1;JAAVVJ010005300.1;JAAVVJ010005302.1;JAAVVJ010005313.1;JAAVVJ010005367.1;JAAVVJ010005375.1;JAAVVJ010005378.1;JAAVVJ010005445.1;JAAVVJ010005475.1;JAAVVJ010005506.1;JAAVVJ010005533.1;JAAVVJ010005542.1;JAAVVJ010005596.1;JAAVVJ010005619.1;JAAVVJ010005620.1;JAAVVJ010005632.1;JAAVVJ010005721.1;JAAVVJ010005721.1;JAAVVJ010005721.1;JAAVVJ010005721.1;JAAVVJ010005721.1;JAAVVJ010005723.1;JAAVVJ010005731.1;JAAVVJ010005734.1;JAAVVJ010005744.1;JAAVVJ010005766.1;JAAVVJ010005809.1;JAAVVJ010005841.1;JAAVVJ010005845.1;JAAVVJ010005881.1;JAAVVJ010005963.1;JAAVVJ010005979.1;JAAVVJ010005984.1;JAAVVJ010006028.1;JAAVVJ010006076.1;JAAVVJ010006098.1;JAAVVJ010006128.1;JAAVVJ010006128.1;JAAVVJ010006191.1;JAAVVJ010006194.1;JAAVVJ010006246.1;JAAVVJ010006249.1;JAAVVJ010006253.1;JAAVVJ010006306.1;JAAVVJ010006316.1;JAAVVJ010006316.1;JAAVVJ010006322.1;JAAVVJ010006335.1;JAAVVJ010006347.1;JAAVVJ010006434.1;JAAVVJ010006473.1;JAAVVJ010006473.1;JAAVVJ010006519.1;JAAVVJ010006526.1;JAAVVJ010006546.1;JAAVVJ010006552.1;JAAVVJ010006631.1;JAAVVJ010006640.1;JAAVVJ010006674.1;JAAVVJ010006698.1;JAAVVJ010006701.1;JAAVVJ010006708.1;JAAVVJ010006711.1;JAAVVJ010006723.1;JAAVVJ010006744.1;JAAVVJ010006761.1;JAAVVJ010006793.1;JAAVVJ010006837.1;JAAVVJ010006838.1;JAAVVJ010006841.1;JAAVVJ010006864.1;JAAVVJ010006865.1;JAAVVJ010006865.1;JAAVVJ010006881.1;JAAVVJ010006932.1;JAAVVJ010006958.1;JAAVVJ010007024.1;JAAVVJ010007043.1;JAAVVJ010007044.1;JAAVVJ010007084.1;JAAVVJ010007100.1;JAAVVJ010007100.1;JAAVVJ010007100.1;JAAVVJ010007100.1;JAAVVJ010007106.1;JAAVVJ010007114.1;JAAVVJ010007160.1;JAAVVJ010007160.1;JAAVVJ010007172.1;JAAVVJ010007174.1;JAAVVJ010007178.1;JAAVVJ010007190.1;JAAVVJ010007233.1;JAAVVJ010007251.1;JAAVVJ010007275.1;JAAVVJ010007289.1;JAAVVJ010007294.1;JAAVVJ010007294.1;JAAVVJ010007305.1;JAAVVJ010007371.1;JAAVVJ010007373.1;JAAVVJ010007450.1;JAAVVJ010007451.1;JAAVVJ010007457.1;JAAVVJ010007503.1;JAAVVJ010007554.1;JAAVVJ010007572.1;JAAVVJ010007579.1;JAAVVJ010007581.1;JAAVVJ010007590.1;JAAVVJ010007626.1;JAAVVJ010007661.1;JAAVVJ010007686.1;JAAVVJ010007713.1;JAAVVJ010007792.1;JAAVVJ010007792.1;JAAVVJ010007823.1;JAAVVJ010007863.1;JAAVVJ010007878.1;JAAVVJ010007908.1;JAAVVJ010007908.1;JAAVVJ010007908.1;JAAVVJ010007986.1;JAAVVJ010007996.1;JAAVVJ010008011.1;JAAVVJ010008056.1;JAAVVJ010008065.1;JAAVVJ010008077.1;JAAVVJ010008090.1;JAAVVJ010008100.1;JAAVVJ010008100.1;JAAVVJ010008134.1;JAAVVJ010008185.1;JAAVVJ010008248.1;JAAVVJ010008248.1;JAAVVJ010008250.1;JAAVVJ010008250.1;JAAVVJ010008252.1;JAAVVJ010008259.1;JAAVVJ010008274.1;JAAVVJ010008303.1;JAAVVJ010008363.1;JAAVVJ010008364.1;JAAVVJ010008364.1;JAAVVJ010008381.1;JAAVVJ010008386.1;JAAVVJ010008412.1;JAAVVJ010008466.1;JAAVVJ010008472.1;JAAVVJ010008477.1;JAAVVJ010008477.1;JAAVVJ010008477.1;JAAVVJ010008477.1;JAAVVJ010008543.1;JAAVVJ010008563.1;JAAVVJ010008595.1;JAAVVJ010008595.1;JAAVVJ010008595.1;JAAVVJ010008631.1;JAAVVJ010008633.1;JAAVVJ010008662.1;JAAVVJ010008693.1;JAAVVJ010008708.1;JAAVVJ010008708.1;JAAVVJ010008708.1;JAAVVJ010008708.1;JAAVVJ010008714.1;JAAVVJ010008742.1;JAAVVJ010008743.1;JAAVVJ010008753.1;JAAVVJ010008758.1;JAAVVJ010008764.1;JAAVVJ010008764.1;JAAVVJ010008807.1;JAAVVJ010008807.1;JAAVVJ010008807.1;JAAVVJ010008825.1;JAAVVJ010008887.1;JAAVVJ010008894.1;JAAVVJ010008902.1;JAAVVJ010008917.1;JAAVVJ010008932.1;JAAVVJ010008932.1;JAAVVJ010008932.1;JAAVVJ010008943.1;JAAVVJ010008974.1;JAAVVJ010008993.1;JAAVVJ010009014.1;JAAVVJ010009023.1;JAAVVJ010009062.1;JAAVVJ010009062.1;JAAVVJ010009079.1;JAAVVJ010009104.1;JAAVVJ010009104.1;JAAVVJ010009183.1;JAAVVJ010009183.1;JAAVVJ010009193.1;JAAVVJ010009208.1;JAAVVJ010009301.1;JAAVVJ010009318.1;JAAVVJ010009349.1;JAAVVJ010009359.1;JAAVVJ010009368.1;JAAVVJ010009386.1;JAAVVJ010009404.1;JAAVVJ010009455.1;JAAVVJ010009455.1;JAAVVJ010009457.1;JAAVVJ010009472.1;JAAVVJ010009485.1;JAAVVJ010009509.1;JAAVVJ010009519.1;JAAVVJ010009537.1;JAAVVJ010009597.1;JAAVVJ010009610.1;JAAVVJ010009614.1;JAAVVJ010009662.1;JAAVVJ010009662.1;JAAVVJ010009685.1;JAAVVJ010009692.1;JAAVVJ010009696.1;JAAVVJ010009698.1;JAAVVJ010009704.1;JAAVVJ010009755.1;JAAVVJ010009755.1;JAAVVJ010009755.1;JAAVVJ010009796.1;JAAVVJ010009796.1;JAAVVJ010009819.1;JAAVVJ010009839.1;JAAVVJ010009839.1;JAAVVJ010009847.1;JAAVVJ010009847.1;JAAVVJ010009861.1;JAAVVJ010009881.1;JAAVVJ010009888.1;JAAVVJ010009894.1;JAAVVJ010009910.1;JAAVVJ010009931.1;JAAVVJ010009952.1;JAAVVJ010009954.1;JAAVVJ010009956.1;JAAVVJ010009970.1;JAAVVJ010010075.1;JAAVVJ010010076.1;JAAVVJ010010105.1;JAAVVJ010010132.1;JAAVVJ010010171.1;JAAVVJ010010194.1;JAAVVJ010010234.1;JAAVVJ010010266.1;JAAVVJ010010298.1;JAAVVJ010010327.1;JAAVVJ010010346.1;JAAVVJ010010352.1;JAAVVJ010010361.1;JAAVVJ010010431.1;JAAVVJ010010434.1;JAAVVJ010010434.1;JAAVVJ010010435.1;JAAVVJ010010447.1;JAAVVJ010010465.1;JAAVVJ010010470.1;JAAVVJ010010482.1;JAAVVJ010010525.1;JAAVVJ010010532.1;JAAVVJ010010538.1;JAAVVJ010010555.1;JAAVVJ010010555.1;JAAVVJ010010571.1;JAAVVJ010010600.1;JAAVVJ010010623.1;JAAVVJ010010624.1;JAAVVJ010010643.1;JAAVVJ010010648.1;JAAVVJ010010648.1;JAAVVJ010010673.1;JAAVVJ010010724.1;JAAVVJ010010737.1;JAAVVJ010010770.1;JAAVVJ010010770.1;JAAVVJ010010799.1;JAAVVJ010010808.1;JAAVVJ010010827.1;JAAVVJ010010827.1;JAAVVJ010010846.1;JAAVVJ010010960.1;JAAVVJ010010974.1;JAAVVJ010010999.1;JAAVVJ010011002.1;JAAVVJ010011030.1;JAAVVJ010011030.1;JAAVVJ010011030.1;JAAVVJ010011053.1;JAAVVJ010011105.1;JAAVVJ010011133.1;JAAVVJ010011138.1;JAAVVJ010011146.1;JAAVVJ010011228.1;JAAVVJ010011237.1;JAAVVJ010011279.1;JAAVVJ010011289.1;JAAVVJ010011311.1;JAAVVJ010011326.1;JAAVVJ010011339.1;JAAVVJ010011349.1;JAAVVJ010011379.1;JAAVVJ010011394.1;JAAVVJ010011394.1;JAAVVJ010011414.1;JAAVVJ010011424.1;JAAVVJ010011449.1;JAAVVJ010011450.1;JAAVVJ010011466.1;JAAVVJ010011478.1;JAAVVJ010011528.1;JAAVVJ010011548.1;JAAVVJ010011564.1;JAAVVJ010011564.1;JAAVVJ010011576.1;JAAVVJ010011590.1;JAAVVJ010011590.1;JAAVVJ010011593.1;JAAVVJ010011593.1;JAAVVJ010011593.1;JAAVVJ010011615.1;JAAVVJ010011615.1;JAAVVJ010011615.1;JAAVVJ010011627.1;JAAVVJ010011641.1;JAAVVJ010011655.1;JAAVVJ010011698.1;JAAVVJ010011742.1;JAAVVJ010011789.1;JAAVVJ010011850.1;JAAVVJ010011855.1;JAAVVJ010011856.1;JAAVVJ010011870.1;JAAVVJ010011882.1;JAAVVJ010011891.1;JAAVVJ010011897.1;JAAVVJ010011939.1;JAAVVJ010011942.1;JAAVVJ010011946.1;JAAVVJ010011953.1;JAAVVJ010011953.1;JAAVVJ010011959.1;JAAVVJ010011979.1;JAAVVJ010012044.1;JAAVVJ010012044.1;JAAVVJ010012072.1;JAAVVJ010012312.1;JAAVVJ010012321.1;JAAVVJ010012348.1;JAAVVJ010012348.1;JAAVVJ010012359.1;JAAVVJ010012375.1;JAAVVJ010012375.1;JAAVVJ010012382.1;JAAVVJ010012384.1;JAAVVJ010012390.1;JAAVVJ010012433.1;JAAVVJ010012448.1;JAAVVJ010012467.1;JAAVVJ010012528.1;JAAVVJ010012536.1;JAAVVJ010012578.1;JAAVVJ010012608.1;JAAVVJ010012676.1;JAAVVJ010012676.1;JAAVVJ010012698.1;JAAVVJ010012713.1;JAAVVJ010012713.1;JAAVVJ010012745.1;JAAVVJ010012745.1;JAAVVJ010012757.1;JAAVVJ010012758.1;JAAVVJ010012811.1;JAAVVJ010012815.1;JAAVVJ010012842.1;JAAVVJ010012842.1;JAAVVJ010012842.1;JAAVVJ010012874.1;JAAVVJ010012874.1;JAAVVJ010012881.1;JAAVVJ010012938.1;JAAVVJ010012980.1;JAAVVJ010012980.1;JAAVVJ010012996.1;JAAVVJ010012998.1;JAAVVJ010013001.1;JAAVVJ010013055.1;JAAVVJ010013071.1;JAAVVJ010013103.1;JAAVVJ010013119.1;JAAVVJ010013138.1;JAAVVJ010013147.1;JAAVVJ010013162.1;JAAVVJ010013162.1;JAAVVJ010013163.1;JAAVVJ010013216.1;JAAVVJ010013237.1;JAAVVJ010013270.1;JAAVVJ010013275.1;JAAVVJ010013292.1;JAAVVJ010013320.1;JAAVVJ010013350.1;JAAVVJ010013354.1;JAAVVJ010013377.1;JAAVVJ010013393.1;JAAVVJ010013404.1;JAAVVJ010013408.1;JAAVVJ010013503.1;JAAVVJ010013526.1;JAAVVJ010013547.1;JAAVVJ010013565.1;JAAVVJ010013565.1;JAAVVJ010013583.1;JAAVVJ010013634.1;JAAVVJ010013703.1;JAAVVJ010013704.1;JAAVVJ010013704.1;JAAVVJ010013708.1;JAAVVJ010013708.1;JAAVVJ010013756.1;JAAVVJ010013771.1;JAAVVJ010013771.1;JAAVVJ010013813.1;JAAVVJ010013835.1;JAAVVJ010013854.1;JAAVVJ010013854.1;JAAVVJ010013872.1;JAAVVJ010013889.1;JAAVVJ010013901.1;JAAVVJ010013962.1;JAAVVJ010013962.1;JAAVVJ010013973.1;JAAVVJ010013980.1;JAAVVJ010013980.1;JAAVVJ010014004.1;JAAVVJ010014009.1;JAAVVJ010014015.1;JAAVVJ010014032.1;JAAVVJ010014179.1;JAAVVJ010014187.1;JAAVVJ010014266.1;JAAVVJ010014270.1;JAAVVJ010014342.1;JAAVVJ010014346.1;JAAVVJ010014352.1;JAAVVJ010014389.1;JAAVVJ010014434.1;JAAVVJ010014452.1;JAAVVJ010014454.1;JAAVVJ010014469.1;JAAVVJ010014476.1;JAAVVJ010014493.1;JAAVVJ010014524.1;JAAVVJ010014524.1;JAAVVJ010014548.1;JAAVVJ010014631.1;JAAVVJ010014660.1;JAAVVJ010014675.1;JAAVVJ010014700.1;JAAVVJ010014713.1;JAAVVJ010014713.1;JAAVVJ010014713.1;JAAVVJ010014743.1;JAAVVJ010014771.1;JAAVVJ010014871.1;JAAVVJ010014876.1;JAAVVJ010014898.1;JAAVVJ010014910.1;JAAVVJ010014978.1;JAAVVJ010014985.1;JAAVVJ010015010.1;JAAVVJ010015012.1;JAAVVJ010015012.1;JAAVVJ010015021.1;JAAVVJ010015021.1;JAAVVJ010015027.1;JAAVVJ010015071.1;JAAVVJ010015091.1;JAAVVJ010015145.1;JAAVVJ010015180.1;JAAVVJ010015193.1;JAAVVJ010015233.1;JAAVVJ010015237.1;JAAVVJ010015279.1;JAAVVJ010015279.1;JAAVVJ010015294.1;JAAVVJ010015356.1;JAAVVJ010015365.1;JAAVVJ010015365.1;JAAVVJ010015401.1;JAAVVJ010015407.1;JAAVVJ010015422.1;JAAVVJ010015477.1;JAAVVJ010015493.1;JAAVVJ010015495.1;JAAVVJ010015507.1;JAAVVJ010015672.1;JAAVVJ010015698.1;JAAVVJ010015725.1;JAAVVJ010015725.1;JAAVVJ010015785.1;JAAVVJ010015818.1;JAAVVJ010015863.1;JAAVVJ010015869.1;JAAVVJ010015870.1;JAAVVJ010015875.1;JAAVVJ010015896.1;JAAVVJ010015903.1;JAAVVJ010015912.1;JAAVVJ010015923.1;JAAVVJ010015937.1;JAAVVJ010015937.1;JAAVVJ010015944.1;JAAVVJ010015955.1;JAAVVJ010016023.1;JAAVVJ010016023.1;JAAVVJ010016023.1;JAAVVJ010016034.1;JAAVVJ010016076.1;JAAVVJ010016096.1;JAAVVJ010016120.1;JAAVVJ010016120.1;JAAVVJ010016188.1;JAAVVJ010016201.1;JAAVVJ010016201.1;JAAVVJ010016211.1;JAAVVJ010016265.1;JAAVVJ010016265.1;JAAVVJ010016275.1;JAAVVJ010016290.1;JAAVVJ010016293.1;JAAVVJ010016298.1;JAAVVJ010016319.1;JAAVVJ010016328.1;JAAVVJ010016343.1;JAAVVJ010016351.1;JAAVVJ010016454.1;JAAVVJ010016470.1;JAAVVJ010016534.1;JAAVVJ010016570.1;JAAVVJ010016581.1;JAAVVJ010016586.1;JAAVVJ010016586.1;JAAVVJ010016623.1;JAAVVJ010016623.1;JAAVVJ010016709.1;JAAVVJ010016749.1;JAAVVJ010016759.1;JAAVVJ010016759.1;JAAVVJ010016806.1;JAAVVJ010016806.1;JAAVVJ010016806.1;JAAVVJ010016852.1;JAAVVJ010016852.1;JAAVVJ010016869.1;JAAVVJ010016872.1;JAAVVJ010016879.1;JAAVVJ010016880.1;JAAVVJ010016884.1;JAAVVJ010016884.1;JAAVVJ010016890.1;JAAVVJ010016900.1;JAAVVJ010016900.1;JAAVVJ010016911.1;JAAVVJ010016914.1;JAAVVJ010016924.1;JAAVVJ010016932.1;JAAVVJ010016940.1;JAAVVJ010016949.1;JAAVVJ010016953.1;JAAVVJ010016956.1;JAAVVJ010016984.1;JAAVVJ010017036.1;JAAVVJ010017036.1;JAAVVJ010017048.1;JAAVVJ010017057.1;JAAVVJ010017128.1;JAAVVJ010017162.1;JAAVVJ010017174.1;JAAVVJ010017177.1;JAAVVJ010017187.1;JAAVVJ010017191.1;JAAVVJ010017199.1;JAAVVJ010017214.1;JAAVVJ010017224.1;JAAVVJ010017228.1;JAAVVJ010017231.1;JAAVVJ010017278.1;JAAVVJ010017333.1;JAAVVJ010017340.1;JAAVVJ010017340.1;JAAVVJ010017349.1;JAAVVJ010017374.1;JAAVVJ010017374.1;JAAVVJ010017414.1;JAAVVJ010017432.1;JAAVVJ010017432.1;JAAVVJ010017447.1;JAAVVJ010017498.1;JAAVVJ010017571.1;JAAVVJ010017576.1;JAAVVJ010017588.1;JAAVVJ010017710.1;JAAVVJ010017781.1;JAAVVJ010017819.1;JAAVVJ010017826.1;JAAVVJ010017826.1;JAAVVJ010017842.1;JAAVVJ010017859.1;JAAVVJ010017882.1;JAAVVJ010017894.1;JAAVVJ010017984.1;JAAVVJ010017992.1;JAAVVJ010017992.1;JAAVVJ010017996.1;JAAVVJ010018063.1;JAAVVJ010018065.1;JAAVVJ010018065.1;JAAVVJ010018145.1;JAAVVJ010018145.1;JAAVVJ010018215.1;JAAVVJ010018218.1;JAAVVJ010018322.1;JAAVVJ010018380.1;JAAVVJ010018444.1;JAAVVJ010018459.1;JAAVVJ010018459.1;JAAVVJ010018460.1;JAAVVJ010018493.1;JAAVVJ010018547.1;JAAVVJ010018557.1;JAAVVJ010018571.1;JAAVVJ010018572.1;JAAVVJ010018587.1;JAAVVJ010018624.1;JAAVVJ010018717.1;JAAVVJ010018748.1;JAAVVJ010018817.1;JAAVVJ010018841.1;JAAVVJ010018846.1;JAAVVJ010018868.1;JAAVVJ010018998.1;JAAVVJ010019021.1;JAAVVJ010019033.1;JAAVVJ010019104.1;JAAVVJ010019104.1;JAAVVJ010019126.1;JAAVVJ010019135.1;JAAVVJ010019155.1;JAAVVJ010019169.1;JAAVVJ010019185.1;JAAVVJ010019217.1;JAAVVJ010019221.1;JAAVVJ010019251.1;JAAVVJ010019266.1;JAAVVJ010019338.1;JAAVVJ010019344.1;JAAVVJ010019439.1;JAAVVJ010019507.1;JAAVVJ010019510.1;JAAVVJ010019516.1;JAAVVJ010019518.1;JAAVVJ010019569.1;JAAVVJ010019586.1;JAAVVJ010019601.1;JAAVVJ010019603.1;JAAVVJ010019618.1;JAAVVJ010019637.1;JAAVVJ010019666.1;JAAVVJ010019776.1;JAAVVJ010019776.1;JAAVVJ010019791.1;JAAVVJ010019808.1;JAAVVJ010019812.1;JAAVVJ010019833.1;JAAVVJ010019857.1;JAAVVJ010019857.1;JAAVVJ010019875.1;JAAVVJ010019922.1;JAAVVJ010019941.1;JAAVVJ010019946.1;JAAVVJ010019962.1;JAAVVJ010020001.1;JAAVVJ010020032.1;JAAVVJ010020045.1;JAAVVJ010020058.1;JAAVVJ010020059.1;JAAVVJ010020091.1;JAAVVJ010020140.1;JAAVVJ010020140.1;JAAVVJ010020140.1;JAAVVJ010020230.1;JAAVVJ010020262.1;JAAVVJ010020296.1;JAAVVJ010020309.1;JAAVVJ010020312.1;JAAVVJ010020312.1;JAAVVJ010020323.1;JAAVVJ010020327.1;JAAVVJ010020344.1;JAAVVJ010020344.1;JAAVVJ010020344.1;JAAVVJ010020352.1;JAAVVJ010020381.1;JAAVVJ010020386.1;JAAVVJ010020409.1;JAAVVJ010020459.1;JAAVVJ010020460.1;JAAVVJ010020527.1;JAAVVJ010020543.1;JAAVVJ010020561.1;JAAVVJ010020587.1;JAAVVJ010020603.1;JAAVVJ010020608.1;JAAVVJ010020661.1;JAAVVJ010020689.1;JAAVVJ010020723.1;JAAVVJ010020746.1;JAAVVJ010020782.1;JAAVVJ010020787.1;JAAVVJ010020791.1;JAAVVJ010020813.1;JAAVVJ010020856.1;JAAVVJ010020869.1;JAAVVJ010020883.1;JAAVVJ010020945.1;JAAVVJ010020945.1;JAAVVJ010020976.1;JAAVVJ010021053.1;JAAVVJ010021056.1;JAAVVJ010021066.1;JAAVVJ010021097.1;JAAVVJ010021104.1;JAAVVJ010021126.1;JAAVVJ010021147.1;JAAVVJ010021183.1;JAAVVJ010021209.1;JAAVVJ010021216.1;JAAVVJ010021222.1;JAAVVJ010021242.1;JAAVVJ010021264.1;JAAVVJ010021310.1;JAAVVJ010021343.1;JAAVVJ010021362.1;JAAVVJ010021397.1;JAAVVJ010021475.1;JAAVVJ010021481.1;JAAVVJ010021505.1;JAAVVJ010021507.1;JAAVVJ010021507.1;JAAVVJ010021536.1;JAAVVJ010021539.1;JAAVVJ010021596.1;JAAVVJ010021631.1;JAAVVJ010021641.1;JAAVVJ010021764.1;JAAVVJ010021776.1;JAAVVJ010021776.1;JAAVVJ010021782.1;JAAVVJ010021782.1;JAAVVJ010021803.1;JAAVVJ010021819.1;JAAVVJ010021847.1;JAAVVJ010021942.1;JAAVVJ010021943.1;JAAVVJ010021950.1;JAAVVJ010021950.1;JAAVVJ010021980.1;JAAVVJ010021980.1;JAAVVJ010021986.1;JAAVVJ010021994.1;JAAVVJ010022005.1;JAAVVJ010022039.1;JAAVVJ010022150.1;JAAVVJ010022174.1;JAAVVJ010022282.1;JAAVVJ010022357.1;JAAVVJ010022357.1;JAAVVJ010022360.1;JAAVVJ010022373.1;JAAVVJ010022401.1;JAAVVJ010022421.1;JAAVVJ010022432.1;JAAVVJ010022462.1;JAAVVJ010022477.1;JAAVVJ010022537.1;JAAVVJ010022557.1;JAAVVJ010022573.1;JAAVVJ010022578.1;JAAVVJ010022585.1;JAAVVJ010022612.1;JAAVVJ010022678.1;JAAVVJ010022724.1;JAAVVJ010022726.1;JAAVVJ010022756.1;JAAVVJ010022796.1;JAAVVJ010022803.1;JAAVVJ010022836.1;JAAVVJ010022875.1;JAAVVJ010022894.1;JAAVVJ010022902.1;JAAVVJ010022908.1;JAAVVJ010022925.1;JAAVVJ010022931.1;JAAVVJ010022945.1;JAAVVJ010022948.1;JAAVVJ010023020.1;JAAVVJ010023097.1;JAAVVJ010023097.1;JAAVVJ010023102.1;JAAVVJ010023115.1;JAAVVJ010023119.1;JAAVVJ010023163.1;JAAVVJ010023243.1;JAAVVJ010023258.1;JAAVVJ010023315.1;JAAVVJ010023347.1;JAAVVJ010023347.1;JAAVVJ010023364.1;JAAVVJ010023366.1;JAAVVJ010023441.1;JAAVVJ010023444.1;JAAVVJ010023461.1;JAAVVJ010023461.1;JAAVVJ010023469.1;JAAVVJ010023481.1;JAAVVJ010023494.1;JAAVVJ010023525.1;JAAVVJ010023550.1;JAAVVJ010023567.1;JAAVVJ010023571.1;JAAVVJ010023585.1;JAAVVJ010023634.1;JAAVVJ010023654.1;JAAVVJ010023656.1;JAAVVJ010023656.1;JAAVVJ010023662.1;JAAVVJ010023662.1;JAAVVJ010023666.1;JAAVVJ010023693.1;JAAVVJ010023735.1;JAAVVJ010023751.1;JAAVVJ010023795.1;JAAVVJ010023801.1;JAAVVJ010023801.1;JAAVVJ010023809.1;JAAVVJ010023809.1;JAAVVJ010023875.1;JAAVVJ010023880.1;JAAVVJ010023880.1;JAAVVJ010023885.1;JAAVVJ010023885.1;JAAVVJ010023885.1;JAAVVJ010023889.1;JAAVVJ010023922.1;JAAVVJ010023922.1;JAAVVJ010023927.1;JAAVVJ010023950.1;JAAVVJ010023950.1;JAAVVJ010023984.1;JAAVVJ010024011.1;JAAVVJ010024082.1;JAAVVJ010024155.1;JAAVVJ010024183.1;JAAVVJ010024193.1;JAAVVJ010024212.1;JAAVVJ010024212.1;JAAVVJ010024218.1;JAAVVJ010024221.1;JAAVVJ010024235.1;JAAVVJ010024253.1;JAAVVJ010024351.1;JAAVVJ010024351.1;JAAVVJ010024442.1;JAAVVJ010024442.1;JAAVVJ010024463.1;JAAVVJ010024519.1;JAAVVJ010024519.1;JAAVVJ010024562.1;JAAVVJ010024562.1;JAAVVJ010024563.1;JAAVVJ010024596.1;JAAVVJ010024602.1;JAAVVJ010024693.1;JAAVVJ010024717.1;JAAVVJ010024730.1;JAAVVJ010024730.1;JAAVVJ010024788.1;JAAVVJ010024792.1;JAAVVJ010024792.1;JAAVVJ010024792.1;JAAVVJ010024795.1;JAAVVJ010024855.1;JAAVVJ010024906.1;JAAVVJ010025000.1;JAAVVJ010025023.1;JAAVVJ010025102.1;JAAVVJ010025104.1;JAAVVJ010025150.1;JAAVVJ010025184.1;JAAVVJ010025190.1;JAAVVJ010025213.1;JAAVVJ010025235.1;JAAVVJ010025272.1;JAAVVJ010025366.1;JAAVVJ010025368.1;JAAVVJ010025376.1;JAAVVJ010025403.1;JAAVVJ010025403.1;JAAVVJ010025448.1;JAAVVJ010025510.1;JAAVVJ010025543.1;JAAVVJ010025546.1;JAAVVJ010025579.1;JAAVVJ010025592.1;JAAVVJ010025618.1;JAAVVJ010025640.1;JAAVVJ010025655.1;JAAVVJ010025655.1;JAAVVJ010025746.1;JAAVVJ010025787.1;JAAVVJ010025797.1;JAAVVJ010025807.1;JAAVVJ010025814.1;JAAVVJ010025923.1;JAAVVJ010025937.1;JAAVVJ010025974.1;JAAVVJ010026019.1;JAAVVJ010026047.1;JAAVVJ010026075.1;JAAVVJ010026075.1;JAAVVJ010026075.1;JAAVVJ010026081.1;JAAVVJ010026087.1;JAAVVJ010026105.1;JAAVVJ010026163.1;JAAVVJ010026242.1;JAAVVJ010026273.1;JAAVVJ010026277.1;JAAVVJ010026277.1;JAAVVJ010026282.1;JAAVVJ010026282.1;JAAVVJ010026282.1;JAAVVJ010026290.1;JAAVVJ010026329.1;JAAVVJ010026339.1;JAAVVJ010026391.1;JAAVVJ010026391.1;JAAVVJ010026401.1;JAAVVJ010026430.1;JAAVVJ010026430.1;JAAVVJ010026457.1;JAAVVJ010026482.1;JAAVVJ010026501.1;JAAVVJ010026536.1;JAAVVJ010026545.1;JAAVVJ010026639.1;JAAVVJ010026643.1;JAAVVJ010026684.1;JAAVVJ010026705.1;JAAVVJ010026760.1;JAAVVJ010026760.1;JAAVVJ010026762.1;JAAVVJ010026767.1;JAAVVJ010026767.1;JAAVVJ010026846.1;JAAVVJ010026852.1;JAAVVJ010026884.1;JAAVVJ010026895.1;JAAVVJ010026899.1;JAAVVJ010026899.1;JAAVVJ010026923.1;JAAVVJ010026950.1;JAAVVJ010026955.1;JAAVVJ010027002.1;JAAVVJ010027042.1;JAAVVJ010027052.1;JAAVVJ010027068.1;JAAVVJ010027085.1;JAAVVJ010027104.1;JAAVVJ010027109.1;JAAVVJ010027122.1;JAAVVJ010027134.1;JAAVVJ010027163.1;JAAVVJ010027176.1;JAAVVJ010027176.1;JAAVVJ010027197.1;JAAVVJ010027200.1;JAAVVJ010027255.1;JAAVVJ010027291.1;JAAVVJ010027293.1;JAAVVJ010027301.1;JAAVVJ010027330.1;JAAVVJ010027345.1;JAAVVJ010027443.1;JAAVVJ010027529.1;JAAVVJ010027559.1;JAAVVJ010027594.1;JAAVVJ010027601.1;JAAVVJ010027621.1;JAAVVJ010027622.1;JAAVVJ010027644.1;JAAVVJ010027720.1;JAAVVJ010027730.1;JAAVVJ010027736.1;JAAVVJ010027748.1;JAAVVJ010027798.1;JAAVVJ010027837.1;JAAVVJ010027842.1;JAAVVJ010027848.1;JAAVVJ010027908.1;JAAVVJ010027940.1;JAAVVJ010027974.1;JAAVVJ010027974.1;JAAVVJ010027990.1;JAAVVJ010028012.1;JAAVVJ010028015.1;JAAVVJ010028083.1;JAAVVJ010028106.1;JAAVVJ010028121.1;JAAVVJ010028135.1;JAAVVJ010028170.1;JAAVVJ010028172.1;JAAVVJ010028175.1;JAAVVJ010028223.1;JAAVVJ010028243.1;JAAVVJ010028250.1;JAAVVJ010028264.1;JAAVVJ010028273.1;JAAVVJ010028273.1;JAAVVJ010028273.1;JAAVVJ010028277.1;JAAVVJ010028288.1;JAAVVJ010028289.1;JAAVVJ010028300.1;JAAVVJ010028434.1;JAAVVJ010028529.1;JAAVVJ010028595.1;JAAVVJ010028603.1;JAAVVJ010028616.1;JAAVVJ010028621.1;JAAVVJ010028655.1;JAAVVJ010028659.1;JAAVVJ010028691.1;JAAVVJ010028729.1;JAAVVJ010028733.1;JAAVVJ010028744.1;JAAVVJ010028745.1;JAAVVJ010028801.1;JAAVVJ010028881.1;JAAVVJ010028881.1;JAAVVJ010028898.1;JAAVVJ010028912.1;JAAVVJ010028972.1;JAAVVJ010028987.1;JAAVVJ010028989.1;JAAVVJ010029005.1;JAAVVJ010029011.1;JAAVVJ010029018.1;JAAVVJ010029023.1;JAAVVJ010029050.1;JAAVVJ010029093.1;JAAVVJ010029093.1;JAAVVJ010029115.1;JAAVVJ010029199.1;JAAVVJ010029226.1;JAAVVJ010029232.1;JAAVVJ010029313.1;JAAVVJ010029313.1;JAAVVJ010029350.1;JAAVVJ010029350.1;JAAVVJ010029373.1;JAAVVJ010029379.1;JAAVVJ010029387.1;JAAVVJ010029419.1;JAAVVJ010029421.1;JAAVVJ010029428.1;JAAVVJ010029442.1;JAAVVJ010029514.1;JAAVVJ010029519.1;JAAVVJ010029527.1;JAAVVJ010029527.1;JAAVVJ010029557.1;JAAVVJ010029559.1;JAAVVJ010029564.1;JAAVVJ010029579.1;JAAVVJ010029579.1;JAAVVJ010029620.1;JAAVVJ010029636.1;JAAVVJ010029638.1;JAAVVJ010029645.1;JAAVVJ010029708.1;JAAVVJ010029720.1;JAAVVJ010029723.1;JAAVVJ010029723.1;JAAVVJ010029724.1;JAAVVJ010029755.1;JAAVVJ010029755.1;JAAVVJ010029839.1;JAAVVJ010029864.1;JAAVVJ010029897.1;JAAVVJ010029900.1;JAAVVJ010029906.1;JAAVVJ010029922.1;JAAVVJ010029949.1;JAAVVJ010029953.1;JAAVVJ010029962.1;JAAVVJ010029981.1;JAAVVJ010029981.1;JAAVVJ010030008.1;JAAVVJ010030011.1;JAAVVJ010030046.1;JAAVVJ010030059.1;JAAVVJ010030063.1;JAAVVJ010030075.1;JAAVVJ010030123.1;JAAVVJ010030124.1;JAAVVJ010030137.1;JAAVVJ010030227.1;JAAVVJ010030256.1;JAAVVJ010030269.1;JAAVVJ010030295.1;JAAVVJ010030308.1;JAAVVJ010030314.1;JAAVVJ010030356.1;JAAVVJ010030356.1;JAAVVJ010030370.1;JAAVVJ010030375.1;JAAVVJ010030375.1;JAAVVJ010030382.1;JAAVVJ010030384.1;JAAVVJ010030439.1;JAAVVJ010030451.1;JAAVVJ010030460.1;JAAVVJ010030466.1;JAAVVJ010030503.1;JAAVVJ010030521.1;JAAVVJ010030601.1;JAAVVJ010030620.1;JAAVVJ010030652.1;JAAVVJ010030678.1;JAAVVJ010030692.1;JAAVVJ010030720.1;JAAVVJ010030725.1;JAAVVJ010030741.1;JAAVVJ010030752.1;JAAVVJ010030752.1;JAAVVJ010030771.1;JAAVVJ010030771.1;JAAVVJ010030813.1;JAAVVJ010030825.1;JAAVVJ010030825.1;JAAVVJ010030825.1;JAAVVJ010030825.1;JAAVVJ010030853.1;JAAVVJ010030861.1;JAAVVJ010030895.1;JAAVVJ010030921.1;JAAVVJ010030942.1;JAAVVJ010030942.1;JAAVVJ010030946.1;JAAVVJ010030961.1;JAAVVJ010030986.1;JAAVVJ010031133.1;JAAVVJ010031147.1;JAAVVJ010031147.1;JAAVVJ010031147.1;JAAVVJ010031165.1;JAAVVJ010031200.1;JAAVVJ010031268.1;JAAVVJ010031294.1;JAAVVJ010031335.1;JAAVVJ010031335.1;JAAVVJ010031361.1;JAAVVJ010031415.1;JAAVVJ010031421.1;JAAVVJ010031496.1;JAAVVJ010031496.1;JAAVVJ010031497.1;JAAVVJ010031524.1;JAAVVJ010031526.1;JAAVVJ010031528.1;JAAVVJ010031550.1;JAAVVJ010031557.1;JAAVVJ010031558.1;JAAVVJ010031573.1;JAAVVJ010031573.1;JAAVVJ010031574.1;JAAVVJ010031617.1;JAAVVJ010031617.1;JAAVVJ010031623.1;JAAVVJ010031623.1;JAAVVJ010031652.1;JAAVVJ010031666.1;JAAVVJ010031677.1;JAAVVJ010031683.1;JAAVVJ010031691.1;JAAVVJ010031716.1;JAAVVJ010031733.1;JAAVVJ010031873.1;JAAVVJ010031883.1;JAAVVJ010032036.1;JAAVVJ010032036.1;JAAVVJ010032053.1;JAAVVJ010032063.1;JAAVVJ010032085.1;JAAVVJ010032119.1;JAAVVJ010032119.1;JAAVVJ010032177.1;JAAVVJ010032194.1;JAAVVJ010032201.1;JAAVVJ010032201.1;JAAVVJ010032223.1;JAAVVJ010032279.1;JAAVVJ010032279.1;JAAVVJ010032288.1;JAAVVJ010032312.1;JAAVVJ010032328.1;JAAVVJ010032362.1;JAAVVJ010032367.1;JAAVVJ010032466.1;JAAVVJ010032470.1;JAAVVJ010032491.1;JAAVVJ010032532.1;JAAVVJ010032554.1;JAAVVJ010032588.1;JAAVVJ010032595.1;JAAVVJ010032600.1;JAAVVJ010032614.1;JAAVVJ010032715.1;JAAVVJ010032766.1;JAAVVJ010032770.1;JAAVVJ010032770.1;JAAVVJ010032781.1;JAAVVJ010032786.1;JAAVVJ010032833.1;JAAVVJ010032847.1;JAAVVJ010032861.1;JAAVVJ010032887.1;JAAVVJ010032970.1;JAAVVJ010032978.1;JAAVVJ010032992.1;JAAVVJ010033055.1;JAAVVJ010033080.1;JAAVVJ010033080.1;JAAVVJ010033080.1;JAAVVJ010033088.1;JAAVVJ010033119.1;JAAVVJ010033125.1;JAAVVJ010033160.1;JAAVVJ010033176.1;JAAVVJ010033195.1;JAAVVJ010033199.1;JAAVVJ010033218.1;JAAVVJ010033218.1;JAAVVJ010033235.1;JAAVVJ010033235.1;JAAVVJ010033249.1;JAAVVJ010033275.1;JAAVVJ010033282.1;JAAVVJ010033309.1;JAAVVJ010033309.1;JAAVVJ010033333.1;JAAVVJ010033378.1;JAAVVJ010033384.1;JAAVVJ010033393.1;JAAVVJ010033395.1;JAAVVJ010033406.1;JAAVVJ010033408.1;JAAVVJ010033408.1;JAAVVJ010033408.1;JAAVVJ010033437.1;JAAVVJ010033472.1;JAAVVJ010033485.1;JAAVVJ010033485.1;JAAVVJ010033590.1;JAAVVJ010033595.1;JAAVVJ010033600.1;JAAVVJ010033603.1;JAAVVJ010033605.1;JAAVVJ010033662.1;JAAVVJ010033705.1;JAAVVJ010033710.1;JAAVVJ010033730.1;JAAVVJ010033730.1;JAAVVJ010033740.1;JAAVVJ010033773.1;JAAVVJ010033796.1;JAAVVJ010033796.1;JAAVVJ010033797.1;JAAVVJ010033817.1;JAAVVJ010033823.1;JAAVVJ010033837.1;JAAVVJ010033904.1;JAAVVJ010033909.1;JAAVVJ010033921.1;JAAVVJ010033921.1;JAAVVJ010033979.1;JAAVVJ010033984.1;JAAVVJ010034004.1;JAAVVJ010034080.1;JAAVVJ010034107.1;JAAVVJ010034122.1;JAAVVJ010034131.1;JAAVVJ010034144.1;JAAVVJ010034153.1;JAAVVJ010034169.1;JAAVVJ010034177.1;JAAVVJ010034177.1;JAAVVJ010034201.1;JAAVVJ010034241.1;JAAVVJ010034244.1;JAAVVJ010034314.1;JAAVVJ010034330.1;JAAVVJ010034340.1;JAAVVJ010034340.1;JAAVVJ010034385.1;JAAVVJ010034402.1;JAAVVJ010034403.1;JAAVVJ010034406.1;JAAVVJ010034429.1;JAAVVJ010034484.1;JAAVVJ010034545.1;JAAVVJ010034564.1;JAAVVJ010034598.1;JAAVVJ010034686.1;JAAVVJ010034696.1;JAAVVJ010034697.1;JAAVVJ010034745.1;JAAVVJ010034745.1;JAAVVJ010034805.1;JAAVVJ010034824.1;JAAVVJ010034854.1;JAAVVJ010034886.1;JAAVVJ010034886.1;JAAVVJ010034947.1;JAAVVJ010034977.1;JAAVVJ010035044.1;JAAVVJ010035052.1;JAAVVJ010035054.1;JAAVVJ010035061.1;JAAVVJ010035061.1;JAAVVJ010035085.1;JAAVVJ010035156.1;JAAVVJ010035468.1;JAAVVJ010035517.1;JAAVVJ010036351.1;JAAVVJ010036351.1;JAAVVJ010036636.1;JAAVVJ010036930.1;JAAVVJ010037037.1;JAAVVJ010037240.1;JAAVVJ010037359.1;JAAVVJ010037605.1;JAAVVJ010037723.1;JAAVVJ010038545.1;JAAVVJ010038985.1;JAAVVJ010039029.1;JAAVVJ010039036.1;JAAVVJ010039327.1;JAAVVJ010039370.1;JAAVVJ010039569.1;JAAVVJ010039707.1;JAAVVJ010039890.1;JAAVVJ010039922.1	7199990;5083541;9;315;1170;453;502;2;330;199;32;251;553;1227;1;103;252;1534;430;1;424;289;2000;1053;1126;471;10;707;665;1028;1;837;184;969;1;221;1035;149;204;181;586;1;869;384;583;399;522;1673;1;702;185;590;747;1742;394;377;97;266;183;505;48;81;58;1186;1;6427;585;481;446;142;777;1347;118;279;744;641;2985;108;420;406;1;4685;5244;1;235;1;797;290;507;218;638;134;97;227;363;458;413;710;612;242;285;100;286;447;117;881;1706;1176;3703;243;11601;424;246;1;526;124;250;188;1;331;1068;1992;1259;51;391;359;644;535;1;208;1961;675;234;2090;939;645;1;1851;417;469;1199;606;459;356;2;452;183;456;1;1348;536;740;1753;459;1;668;1;629;564;1;341;728;1210;785;298;637;1290;324;112;553;438;6125;1;1;378;265;120;491;41;552;712;2;110;28;360;4005;5878;7414;11329;1121;5016;9;3541;440;423;199;828;434;360;216;1;308;441;998;288;414;311;973;566;926;2080;1;1329;1722;717;66;1142;872;2287;1178;121;198;1;261;1094;420;4656;377;606;412;656;391;934;545;870;920;250;1202;2174;8054;9723;5744;418;203;31;946;296;443;536;1009;171;331;293;357;443;26;190;239;533;416;1;525;1567;435;14;209;601;1;514;105;301;1581;2777;128;5;1;24;430;6;1;1434;133;1;943;656;109;613;422;112;1533;369;796;933;1037;363;121;1297;1067;254;1412;766;1;666;1063;515;400;315;116;271;681;313;1343;189;349;1750;548;340;777;3459;275;241;943;753;31;410;585;493;641;1;527;540;1524;411;1307;2685;767;1031;47;5472;116;1420;5444;7066;134;385;234;1;2;139;107;778;1073;408;253;1494;1972;235;748;342;726;921;366;850;625;1917;329;1;124;240;58;1;305;1010;1149;3566;1862;907;1056;978;293;2130;317;254;866;1593;2332;3419;3000;259;304;1262;1263;423;1598;445;2402;1862;2041;308;332;31;194;461;4651;5130;231;402;353;2443;334;182;340;549;1903;2080;2968;3133;444;45;4;286;3161;104;262;418;532;675;1768;353;291;2201;296;872;7;200;719;1;214;1179;91;207;838;3334;423;129;296;1184;355;649;160;1195;1942;189;344;873;35;228;1601;1197;709;1048;510;1;354;320;2646;836;1365;49;746;3026;680;855;205;907;17;194;24;916;1312;1019;327;1488;230;101;201;125;480;1170;1468;1902;512;306;145;402;614;729;482;1786;216;328;656;378;611;2109;3292;563;422;816;952;9271;394;850;1485;945;1;839;1;383;132;183;1174;841;1199;756;868;1079;197;125;258;1364;756;736;797;464;1;317;894;120;1092;227;279;906;197;545;932;525;952;2133;249;224;590;934;486;630;1051;1118;2959;309;382;213;3174;302;24;490;731;1320;832;426;1;378;1;1;433;1838;2428;428;237;2547;356;2556;169;1035;1010;204;909;407;14;566;100;481;502;360;1230;2293;5035;46;2051;200;3363;203;355;933;140;260;254;955;729;1377;176;831;1309;515;2524;240;448;838;1;1926;2344;2884;121;8200;343;109;463;1895;4377;388;1122;1271;240;112;43;397;6078;290;2277;771;877;338;1;883;1880;3523;1;642;937;909;526;993;1276;209;466;433;401;2097;643;1011;1185;938;570;732;125;187;376;545;976;1231;1014;597;619;153;839;514;636;2535;381;794;1058;1540;156;1671;381;660;1436;1904;3748;190;252;860;695;2722;549;2579;184;1085;217;5981;1;345;53;450;1989;187;1715;34;310;1555;442;744;135;208;2063;2486;421;1258;2095;595;58;243;216;210;767;225;2157;1;1;2668;656;227;1656;1;1318;230;1748;1;1865;393;190;775;1871;2986;396;1921;339;449;936;124;275;1047;1035;358;819;4536;368;1;524;522;232;5198;347;501;476;1641;223;3316;386;1210;1345;1778;1;386;1985;2960;880;1090;1142;339;1266;1543;190;952;1;2456;3441;1062;15;1900;557;204;1;143;343;1116;1;331;283;133;622;1256;231;285;1814;277;573;240;568;241;953;504;660;217;44;227;1;297;710;327;1479;1201;155;273;257;125;437;1;434;210;2920;950;1589;1985;549;493;38;3741;146;434;1273;749;95;178;799;1080;2282;1205;926;181;529;120;327;794;2532;834;95;130;229;1;450;300;1230;543;229;324;2720;341;313;187;464;165;804;810;371;778;171;829;545;1222;565;1214;351;527;1;553;773;309;437;481;309;421;441;1074;1601;643;1223;1232;526;1516;401;101;473;2096;1515;1;161;1496;926;1422;434;471;2669;9533;1735;921;1557;1864;10;2128;4149;199;109;259;421;25;243;534;2760;2501;461;171;428;619;453;1150;194;166;1418;2;190;241;543;2612;236;5123;832;345;743;246;623;13;559;1132;458;460;465;161;234;382;1834;701;663;305;240;881;290;1426;1732;567;462;398;1638;338;151;372;831;241;990;545;357;928;282;461;1354;1297;1542;1240;411;518;1671;364;52;513;79;538;331;57;129;109;489;490;3354;439;738;237;3340;616;2317;605;1635;531;1801;244;1254;853;1016;131;11;768;260;39;138;252;162;181;151;4428;406;425;93;2951;421;426;188;315;1;553;2001;3102;1;934;610;236;276;644;471;496;1752;488;1493;484;648;715;855;1503;1;417;326;5918;1737;231;1696;181;1672;487;424;426;820;1;1;268;10;641;287;2506;2675;1;839;1439;1287;20;737;2546;241;818;294;437;1;1;177;168;1;263;1266;2082;226;491;136;520;104;965;1183;1;414;147;906;201;361;897;233;1454;63;141;123;495;1540;882;544;631;1;49;37;1841;790;1;453;467;2545;528;378;590;1170;220;149;560;234;1130;407;1433;183;487;1163;93;353;3461;319;206;239;1896;510;1350;127;343;335;328;655;1164;2260;1;91;1;111;1566;1;1;377;200;367;664;1;186;506;227;1394;281;96;236;140;221;1;374;397;726;125;355;424;709;1003;1517;1;411;671;610;249;5934;159;621;231;635;455;105;290;132;669;1;1;5232;2824;6;1;1;351;1;1;2193;386;359;1517;237;1587;545;1724;1;3593;2;513;938;249;916;133;129;1671;2400;1000;11;127;188;542;352;1039;222;1;324;107;2028;2498;748;179;358;406;1427;1381;108;254;374;1603;1056;1043;405;800;375;393;1672;633;1;355;306;230;347;830;1634;405;560;1;1637;209;513;1214;34;1098;287;364;540;222;1051;1;535;1331;1872;368;7283;1;398;290;2330;551;1535;932;495;1669;967;813;878;1752;282;1;1;302;1181;225;226;24;1082;1875;414;426;416;946;489;618;1750;1488;276;558;1437;308;115;740;1456;1665;142;5966;2406;181;594;393;291;286;5;348;838;1736;603;388;3401;380;460;270;1915;478;2;415;2387;45;518;1;263;2099;1;388;100;441;1020;2020;427;397;280;788;238;1629;166;434;1504;1;874;621;410;838;1229;1508;618;721;1482;361;1452;6979;2;646;1301;25;1165;4148;1328;65;764;160;347;800;2606;980;165;211;871;3316;814;1043;1894;1019;641;31;2117;149;4885;147;446;581;150;818;1810;1;809;1521;216;140;97;1405;189;617;1177;1;1218;485;594;4325;525;527;1;297;2781;5282;5576;1023;528;103;1275;48;146;1304;4505;1285;1152;284;176;924;293;1137;1000;291;454;120;1833;1;381;1;101;778;414;158;2618;518;1560;1748;288;1167;244;4678;403;583;391;787;4112;120;550;1;851;392;2639;3594;223;1211;287;493;214;228;2118;6136;6528;48;1;1;2367;384;515;656;3275;447;13374;1790;955;2051;6325;192;422;370;1112;224;713;680;343;488;239;705;781;2406;1;173;1;126;250;1640;2942;344;1103;856;1737;135;363;414;1595;104;739;2079;413;401;243;569;643;2358;936;122;58;348;418;282;1242;2227;3005;197;1;258;4895;634;543;26;990;472;1800;3621;480;810;13157;1;275;6461;1420;27835;312;837;534;1;1452;10376;2590;5;1;2610;1132;1268;1;1;2719	7200095;5083614;125;383;1238;513;613;121;429;259;149;284;614;1289;79;212;345;1591;529;71;532;357;2118;1121;1194;565;128;743;710;1099;94;902;244;1026;117;278;1103;225;263;249;662;80;926;452;651;468;571;1784;76;771;245;645;824;1860;493;444;195;334;251;572;166;108;176;1261;47;6484;649;598;544;210;826;1456;184;312;831;698;3011;196;519;479;84;4753;5312;27;291;91;915;361;587;286;706;233;195;295;462;574;484;742;686;341;342;199;383;541;184;980;1820;1245;3775;311;11671;523;344;78;559;222;342;248;79;399;1166;2102;1327;169;505;458;677;611;91;322;2032;723;337;2147;1007;706;32;1919;474;567;1317;665;577;424;75;501;251;546;77;1416;604;808;1821;555;80;728;74;697;682;103;459;846;1267;884;366;697;1316;442;211;621;544;6206;66;51;454;322;218;551;159;670;774;75;208;148;455;4073;5935;7471;11401;1187;5114;127;3636;538;491;267;896;552;474;284;78;376;540;1055;356;532;390;1018;597;995;2198;99;1398;1841;836;93;1199;907;2352;1276;220;255;73;318;1151;534;4713;455;665;443;687;459;967;577;968;977;286;1245;2271;8122;9842;5808;516;271;150;1044;364;510;611;1107;239;399;350;455;561;144;308;307;590;535;78;593;1674;534;133;277;669;57;584;201;367;1638;2892;227;123;75;134;502;124;71;1532;201;69;1060;775;204;711;455;210;1605;426;864;1002;1081;477;217;1354;1135;311;1480;885;89;734;1130;548;468;391;186;369;714;370;1407;263;406;1818;619;399;845;3491;343;298;1011;821;150;528;631;591;698;65;622;640;1592;509;1364;2753;804;1110;165;5529;214;1499;5512;7126;233;453;332;89;74;183;181;848;1130;507;320;1569;2029;303;864;399;794;1019;464;918;732;1987;386;78;223;338;176;76;373;1078;1268;3593;1919;943;1174;1047;363;2189;436;372;899;1661;2432;3536;3084;327;403;1319;1290;480;1696;543;2470;1921;2109;384;389;110;227;534;4747;5177;299;517;438;2501;452;250;439;618;1936;2148;3067;3192;562;162;122;343;3229;200;330;486;563;774;1825;452;359;2272;395;943;125;257;745;102;282;1278;182;264;906;3452;482;217;360;1272;423;706;219;1263;1999;248;377;971;153;287;1718;1265;777;1105;553;34;467;399;2744;934;1479;167;789;3094;754;920;273;967;135;253;142;1010;1343;1129;446;1587;344;196;269;193;550;1238;1494;1970;571;405;213;475;682;844;580;1843;284;427;724;496;698;2166;3392;636;490;884;985;9339;492;918;1583;1064;103;898;69;501;250;242;1207;912;1256;855;936;1136;265;224;317;1390;813;842;862;582;70;385;1012;188;1210;326;336;977;256;615;1002;570;1053;2190;317;292;658;1002;559;656;1096;1186;3115;376;449;327;3288;359;142;561;829;1412;931;525;32;477;63;91;501;1928;2497;547;294;2667;416;2654;229;1103;1105;318;978;465;132;635;199;557;559;428;1394;2361;5103;164;2124;268;3420;276;453;1001;208;359;311;1054;786;1434;244;945;1366;633;2604;338;533;950;69;1994;2442;2979;220;8261;411;207;531;1963;4495;449;1221;1316;339;210;161;511;6197;408;2335;844;995;371;78;981;1985;3549;72;711;994;977;645;1050;1344;252;537;499;499;2165;708;1044;1253;1034;647;825;198;259;443;617;1036;1288;1086;631;717;221;887;628;735;2633;477;832;1126;1616;273;1728;438;717;1504;2024;3792;250;312;928;752;2781;613;2639;286;1153;274;6049;66;402;148;518;2048;255;1783;152;369;1588;540;812;233;276;2131;2584;489;1326;2151;652;175;341;284;243;833;282;2255;72;108;2767;724;284;1689;79;1387;298;1862;94;1922;445;247;893;1935;3092;494;1993;407;517;1004;222;308;1115;1149;477;937;4655;462;35;592;640;291;5291;404;552;544;1755;291;3384;419;1278;1413;1867;29;454;2099;3028;923;1133;1241;407;1334;1661;249;1020;76;2524;3509;1129;108;1968;628;263;67;260;402;1172;71;400;340;231;718;1312;264;356;1885;375;629;288;653;309;1013;605;691;285;161;284;71;354;824;481;1512;1258;253;333;314;224;505;72;551;278;2977;1047;1659;2083;606;559;157;3828;214;493;1342;824;194;254;864;1148;2350;1323;1001;252;597;192;445;851;2603;933;193;228;297;61;568;415;1329;610;343;383;2799;432;370;255;582;232;861;878;430;876;281;897;624;1293;624;1328;465;596;73;624;872;366;505;599;366;539;540;1192;1669;711;1272;1276;594;1561;500;200;591;2153;1548;35;232;1565;1024;1540;552;559;2768;9632;1826;989;1634;1932;127;2196;4248;233;177;332;519;144;342;639;2878;2569;577;239;512;645;521;1218;262;225;1474;75;258;309;661;2680;293;5191;900;402;811;305;680;109;627;1191;556;578;564;220;294;450;1922;754;735;403;338;995;388;1453;1852;668;529;495;1679;456;208;440;888;309;1023;612;424;985;350;529;1411;1416;1569;1338;483;578;1739;432;170;603;173;572;399;175;197;177;557;577;3411;511;787;304;3438;673;2435;673;1733;649;1858;312;1311;921;1084;229;126;841;317;157;205;311;230;249;219;4543;465;523;185;2991;485;539;256;413;73;623;2069;3150;78;991;668;305;309;759;563;564;1809;587;1561;552;716;783;973;1536;69;533;425;6015;1835;264;1808;249;1728;520;492;522;887;93;98;367;123;759;382;2604;2742;27;907;1470;1345;138;855;2603;309;917;350;505;32;44;235;236;37;320;1348;2199;294;568;204;567;170;1033;1251;105;513;215;1004;268;429;1012;331;1568;132;239;221;613;1608;947;609;708;59;167;155;1939;908;99;508;585;2578;601;435;660;1285;423;215;617;294;1187;500;1551;216;555;1277;145;467;3532;433;274;337;1964;585;1508;226;441;403;391;712;1211;2317;78;180;73;210;1664;28;27;476;233;435;763;99;300;563;284;1462;349;184;344;208;298;74;442;465;783;223;453;522;777;1060;1612;32;508;739;705;317;6051;248;689;330;703;553;202;347;230;737;71;32;5300;2892;125;57;93;450;71;74;2224;446;475;1590;296;1644;613;1797;83;3662;95;581;1037;306;1014;231;228;1785;2492;1098;129;227;256;639;420;1096;255;76;393;205;2085;2531;779;245;456;504;1524;1449;206;322;442;1671;1122;1141;523;898;432;461;1740;701;78;424;374;328;407;928;1752;519;604;27;1681;282;539;1271;148;1166;320;423;608;290;1119;34;628;1393;1944;436;7371;73;466;358;2389;604;1588;1026;563;1767;1007;846;976;1871;350;69;72;370;1249;293;283;143;1150;1932;447;544;535;1014;604;677;1814;1559;333;653;1497;406;214;773;1529;1733;215;6034;2524;240;666;461;359;358;124;418;871;1784;671;486;3458;494;512;338;2034;545;120;514;2482;164;635;67;336;2214;89;458;198;539;1088;2053;525;515;337;856;306;1697;234;491;1622;73;993;634;462;890;1281;1560;644;789;1553;460;1567;7047;66;679;1369;144;1263;4209;1427;138;832;255;464;868;2667;1078;233;325;969;3384;912;1162;1981;1114;709;149;2216;217;4953;215;537;658;268;934;1928;27;866;1589;284;207;196;1472;286;693;1245;72;1316;581;677;4393;592;645;71;354;2900;5350;5610;1080;604;186;1340;166;214;1361;4623;1318;1220;315;244;981;405;1207;1099;390;522;188;1951;34;446;27;194;835;506;218;2687;636;1659;1816;361;1226;342;4710;470;660;490;905;4180;188;616;32;949;425;2737;3684;281;1325;388;611;282;342;2186;6204;6579;167;72;74;2465;482;633;730;3343;519;13492;1862;1023;2119;6389;260;486;438;1169;281;770;751;460;606;307;769;878;2463;65;232;78;224;318;1708;3041;411;1180;913;1835;208;461;514;1663;203;803;2105;457;519;311;601;702;2391;993;237;177;393;475;342;1351;2254;3062;230;97;326;4951;733;622;145;1094;591;1840;3689;578;887;13250;68;332;6507;1477;27924;410;954;652;80;1528;10442;2657;50;47;2688;1187;1300;69;70;2752	-;-;-;+;-;+;-;-;-;+;-;-;-;+;+;-;-;-;-;+;+;+;-;+;-;+;-;+;+;+;-;-;+;+;+;-;-;+;+;-;-;-;+;+;+;-;-;-;-;+;+;-;+;-;+;+;+;-;-;-;+;-;+;-;-;-;+;-;-;-;+;+;+;+;+;+;+;+;-;-;+;-;-;-;+;-;-;+;-;-;-;+;+;-;-;+;+;-;+;+;-;+;-;+;-;+;+;-;+;-;+;-;+;-;+;+;-;+;-;+;+;-;+;+;-;-;-;+;-;-;-;+;-;+;-;+;+;+;+;+;+;-;-;+;+;+;-;+;-;+;-;+;-;-;-;-;-;+;-;-;+;+;-;-;-;-;+;-;+;+;-;+;-;+;+;-;+;-;+;+;-;+;+;+;-;-;+;+;-;+;-;+;+;-;+;-;+;-;-;-;-;-;-;-;-;-;+;-;-;+;-;-;+;+;+;-;-;-;-;+;+;+;+;-;-;+;-;+;-;+;-;+;+;-;+;-;-;-;-;-;-;+;-;-;-;-;+;+;+;+;-;+;-;-;-;-;-;+;-;+;-;-;+;-;-;-;-;+;-;+;-;-;+;+;-;+;-;-;+;-;+;-;+;-;-;+;+;+;+;+;+;+;+;-;+;+;+;-;+;-;+;+;+;+;-;+;+;-;-;-;+;+;+;+;+;-;-;-;+;+;-;-;-;-;-;-;-;+;-;+;+;+;-;-;+;+;-;+;-;+;-;-;+;+;+;+;+;+;-;-;+;-;-;-;+;-;-;-;+;-;-;-;-;-;-;-;-;+;+;+;-;-;-;-;-;-;+;+;-;+;+;-;-;-;+;+;+;+;+;-;+;+;+;-;-;-;+;+;+;+;-;-;+;+;-;-;-;-;-;+;-;-;-;-;+;+;-;-;+;-;-;+;+;+;+;+;-;+;-;-;+;-;+;+;-;+;-;-;-;+;-;-;+;-;+;+;+;+;-;+;+;-;+;+;-;+;+;-;-;+;-;-;+;-;-;-;-;-;+;+;+;-;+;-;+;-;+;+;+;-;-;-;-;+;+;-;-;-;+;+;-;+;-;-;+;-;-;-;-;-;-;-;+;+;-;+;-;+;-;+;+;-;-;-;-;-;-;+;+;+;+;-;-;+;-;-;-;-;+;-;+;+;+;+;+;+;+;-;-;-;-;-;+;+;-;-;+;+;-;-;-;-;+;-;+;+;-;+;+;+;+;-;-;+;-;-;-;+;-;+;-;+;-;+;-;-;+;-;+;-;-;+;+;+;+;-;-;+;-;+;-;+;+;+;+;+;-;-;-;+;-;-;-;-;-;-;-;-;-;-;-;+;-;+;+;+;-;-;+;+;-;+;-;+;+;+;-;-;-;+;+;+;+;+;-;+;+;-;+;+;+;-;-;+;+;+;+;-;-;+;+;-;-;-;+;-;-;-;-;+;+;+;+;-;-;+;-;-;-;+;-;+;-;-;-;+;+;+;+;-;+;-;+;-;-;-;-;+;+;+;-;-;-;+;+;-;+;-;+;-;-;+;+;+;-;+;-;-;-;-;-;+;-;+;+;+;+;-;-;+;+;-;-;-;-;+;-;-;+;-;-;+;-;-;-;-;-;+;-;-;-;-;-;-;-;+;+;+;+;-;+;+;+;+;-;+;+;+;-;+;-;-;-;-;+;-;+;+;-;+;+;-;+;+;+;-;-;+;+;+;+;+;+;-;+;+;+;-;-;+;+;-;-;-;+;+;-;+;+;+;+;-;+;-;-;+;-;+;-;+;-;-;-;-;-;+;-;-;-;+;-;+;-;+;+;+;-;+;-;+;-;+;+;+;+;+;-;-;-;+;-;+;+;+;+;+;+;+;-;-;-;+;-;-;+;+;+;-;-;-;+;-;-;+;-;-;-;+;-;-;-;+;+;-;-;-;+;-;+;-;+;-;-;+;-;-;+;+;+;+;-;-;-;-;-;-;+;-;-;-;+;-;+;+;+;-;+;-;+;-;+;+;+;+;-;-;-;+;-;-;-;-;-;-;+;+;+;+;+;+;-;-;+;-;-;-;+;+;+;-;-;-;-;-;-;-;+;+;+;+;+;+;-;-;-;-;+;+;+;-;+;+;-;+;-;+;+;-;+;+;-;+;-;-;+;-;+;-;+;+;+;+;+;-;+;-;-;-;+;-;+;+;+;+;-;+;+;-;-;+;+;+;+;-;-;+;+;-;+;+;-;-;+;+;+;-;+;+;-;-;+;-;+;-;-;-;-;-;-;+;-;+;+;-;-;-;-;+;-;-;-;+;-;+;+;+;-;-;-;-;-;+;+;+;-;+;+;-;-;+;-;+;-;+;+;+;-;-;-;-;-;-;-;+;+;+;-;-;+;-;-;-;-;-;-;-;+;+;-;+;-;+;-;-;+;-;+;-;+;+;-;+;+;-;-;-;-;+;+;+;-;-;+;+;+;+;-;+;+;-;+;+;+;-;-;+;+;-;-;-;+;+;+;-;+;+;-;-;+;-;+;-;+;+;+;+;-;+;+;-;+;+;-;+;+;+;+;+;+;+;-;+;-;-;-;-;-;+;+;-;+;+;+;-;+;+;+;-;-;+;+;-;-;+;-;-;+;-;-;+;-;-;+;-;-;-;-;+;+;-;+;+;+;+;+;+;-;-;-;-;-;-;+;-;-;-;+;+;+;-;+;-;+;+;-;-;-;-;-;+;+;+;+;-;-;+;-;+;+;-;-;+;+;+;+;-;-;-;-;-;-;-;+;-;+;+;-;+;-;-;+;+;+;-;-;+;+;+;-;-;+;-;+;-;-;+;+;+;+;+;-;-;-;-;+;+;-;-;+;+;-;-;+;-;+;+;+;-;+;+;+;-;-;+;+;+;-;-;+;-;-;-;-;+;+;-;-;-;-;+;+;+;+;-;-;-;+;+;-;+;-;-;-;+;-;+;+;+;-;+;+;-;+;+;+;+;-;-;-;-;-;-;-;+;+;+;-;+;-;-;+;-;-;+;-;-;+;+;-;+;-;-;+;-;-;-;-;-;-;-;+;-;+;-;-;-;+;-;-;-;-;-;+;-;+;-;+;-;+;-;-;+;-;+;+;-;-;-;-;-;+;-;-;-;-;+;-;-;+;-;+;+;-;-;+;-;-;-;+;-;+;-;-;-;+;+;+;-;+;+;-;+;+;+;-;+;-;+;-;+;-;-;-;+;+;-;-;+;+;-;-;+;+;-;+;+;+;+;+;+;+;+;+;-;+;-;+;+;-;-;-;+;+;+;-;+;+;+;+;-;-;+;-;+;-;+;+;+;+;-;-;-;+;-;-;+;+;+;-;-;+;-;+;+;-;+;-;+;+;-;-;+;-;+;-;+;-;+;+;+;+;+;+;+;-;+;-;-;-;+;-;+;+;-;-;-;-;+;-;+;+;+;-;-;+;+;-;-;-;+;-;-;+;-;-;+;-;-;-;-;-;+;-;+;-;+;-;-;+;-;+;+;+;+;+;+;-;-;-;-;-	124778	554891.03	872075.91	971420.09	916266.14	900893.40	723796.49	936924.69	865757.21	443397.57	479208.54	419196.57	425291.51	170898.32	385874.94	299332.94	288464.24	281579.09	336526.31	377231.78	243017.59	276793.25	160537.91	252861.44	299637.41	183015.23	194214.47
NotFur1_rnd-1_family-694:L2:LINE	CM025020.1;CM025023.1;JAAVVJ010000021.1;JAAVVJ010000777.1;JAAVVJ010011301.1	19816938;41485192;683185;3997;698	19817022;41485228;683278;4197;878	+;-;-;+;+	598	375	647	652.50	724.50	655.50	563	632	513	553	536.50	517	746.50	193.50	316.50	288.50	303.50	171.50	177.50	194.50	136	223.50	110.50	189.50	234	198.50	134.50
NotFur1_rnd-6_family-932:L2:LINE	CM025021.1;CM025021.1;CM025023.1;CM025024.1;JAAVVJ010004808.1;JAAVVJ010035881.1	12922177;12922583;43620076;31718964;3055;12605	12922315;12922905;43620126;31719379;3470;13135	-;-;-;-;+;+	1876	0	1	0.50	0	3	2	2.50	2.50	0	0	0	0	0	0.50	1	0.50	0	0	0	0	0	2	0	2.50	0.50	0
NotFur1_Unknown_206:unclear:unclear	JAAVVJ010000032.1;JAAVVJ010000032.1;JAAVVJ010015050.1	51963;51974;25	52006;52061;81	+;+;-	156	33.33	35.00	51.00	50.00	61.83	51.17	58.67	49.33	56.83	45.67	43.17	39	15.33	29.33	13.67	22.17	25	16.67	19.50	13	10.17	10.17	12.33	25.33	13.17	12.67
NotFur1_Unknown_828:Unknown:Unknown	JAAVVJ010000041.1;JAAVVJ010000041.1;JAAVVJ010000041.1;JAAVVJ010001012.1;JAAVVJ010001012.1;JAAVVJ010002383.1;JAAVVJ010002383.1;JAAVVJ010002383.1;JAAVVJ010002383.1;JAAVVJ010002383.1;JAAVVJ010002383.1;JAAVVJ010002383.1;JAAVVJ010002383.1;JAAVVJ010002383.1;JAAVVJ010002383.1;JAAVVJ010002383.1;JAAVVJ010002583.1;JAAVVJ010002583.1;JAAVVJ010002583.1;JAAVVJ010002583.1;JAAVVJ010002583.1;JAAVVJ010002583.1;JAAVVJ010002583.1;JAAVVJ010002583.1;JAAVVJ010003519.1;JAAVVJ010003875.1;JAAVVJ010004011.1;JAAVVJ010004011.1;JAAVVJ010004011.1;JAAVVJ010005465.1;JAAVVJ010006092.1;JAAVVJ010006092.1;JAAVVJ010006721.1;JAAVVJ010006987.1;JAAVVJ010006987.1;JAAVVJ010006987.1;JAAVVJ010006987.1;JAAVVJ010006987.1;JAAVVJ010007949.1;JAAVVJ010008704.1;JAAVVJ010009310.1;JAAVVJ010010170.1;JAAVVJ010010170.1;JAAVVJ010010170.1;JAAVVJ010010170.1;JAAVVJ010010170.1;JAAVVJ010010817.1;JAAVVJ010011044.1;JAAVVJ010011427.1;JAAVVJ010011427.1;JAAVVJ010011543.1;JAAVVJ010011543.1;JAAVVJ010011543.1;JAAVVJ010011717.1;JAAVVJ010011868.1;JAAVVJ010012081.1;JAAVVJ010012081.1;JAAVVJ010012081.1;JAAVVJ010012081.1;JAAVVJ010012081.1;JAAVVJ010012081.1;JAAVVJ010012814.1;JAAVVJ010013284.1;JAAVVJ010013284.1;JAAVVJ010013284.1;JAAVVJ010013553.1;JAAVVJ010014495.1;JAAVVJ010014495.1;JAAVVJ010014508.1;JAAVVJ010014508.1;JAAVVJ010015346.1;JAAVVJ010015346.1;JAAVVJ010015510.1;JAAVVJ010015691.1;JAAVVJ010015764.1;JAAVVJ010015764.1;JAAVVJ010019194.1;JAAVVJ010019295.1;JAAVVJ010019408.1;JAAVVJ010019408.1;JAAVVJ010019530.1;JAAVVJ010020688.1;JAAVVJ010020688.1;JAAVVJ010020721.1;JAAVVJ010021661.1;JAAVVJ010022570.1;JAAVVJ010023098.1;JAAVVJ010023969.1;JAAVVJ010024037.1;JAAVVJ010024037.1;JAAVVJ010024295.1;JAAVVJ010024456.1;JAAVVJ010024456.1;JAAVVJ010024456.1;JAAVVJ010024733.1;JAAVVJ010024733.1;JAAVVJ010024898.1;JAAVVJ010026136.1;JAAVVJ010026136.1;JAAVVJ010026136.1;JAAVVJ010026136.1;JAAVVJ010026437.1;JAAVVJ010026437.1;JAAVVJ010026510.1;JAAVVJ010027215.1;JAAVVJ010027215.1;JAAVVJ010027226.1;JAAVVJ010027267.1;JAAVVJ010027267.1;JAAVVJ010027267.1;JAAVVJ010029536.1;JAAVVJ010029536.1;JAAVVJ010029536.1;JAAVVJ010029914.1;JAAVVJ010029914.1;JAAVVJ010029914.1;JAAVVJ010030768.1;JAAVVJ010032880.1;JAAVVJ010033487.1;JAAVVJ010033487.1;JAAVVJ010033487.1;JAAVVJ010033694.1;JAAVVJ010033885.1;JAAVVJ010033885.1;JAAVVJ010033885.1;JAAVVJ010034185.1;JAAVVJ010034185.1;JAAVVJ010035059.1;JAAVVJ010038497.1	144412;147295;150601;101;351;1;429;1185;1223;1935;3215;3471;6954;7326;7860;9499;1;357;1551;6415;11542;11738;16017;17094;1;438;1;299;588;332;1;1070;1;1;359;5778;5954;10610;3060;471;334;1;1207;1524;5921;6278;127;1;42;679;1;438;1334;1;1;1;4946;5755;6338;7198;7543;1;274;491;678;624;1;279;1;421;12;382;1;1;1;902;27;1;1;732;535;142;819;1;4983;780;1;590;1;414;1;1;5069;5521;1;649;1;1;360;1215;4885;172;594;1;1;468;619;157;368;1331;1;557;1093;5900;6997;7324;1;1;109;572;881;519;1;307;2198;139;477;1;1	144556;148330;150685;188;510;363;517;1220;1939;2485;3367;4013;7285;7864;8260;9641;355;674;1586;6982;11655;12078;16171;17309;881;465;237;466;1082;788;108;1294;412;369;833;5956;6383;10858;3710;959;1289;281;1528;2065;6280;6710;1306;1105;598;901;335;548;1541;148;261;592;5759;6296;6465;7361;7831;522;500;680;1175;1397;257;527;419;939;217;618;642;276;898;1083;679;754;732;1207;576;718;1457;365;5431;1064;854;652;291;560;194;674;5381;6032;548;1788;109;239;508;1671;5142;594;1008;555;334;705;697;243;1331;1775;570;1063;1277;6129;7322;8175;74;1021;406;808;1041;1194;232;757;2319;436;1155;650;833	-;-;-;+;+;-;-;-;-;-;-;-;-;-;-;-;-;-;-;-;-;-;-;-;-;+;+;+;+;+;+;+;-;+;+;+;+;+;+;+;-;-;-;-;-;-;+;-;+;+;+;+;+;+;+;+;+;+;+;+;+;+;-;-;-;+;+;+;+;+;-;-;+;+;+;+;+;-;-;-;+;-;-;-;-;-;+;-;-;-;-;-;-;-;-;-;-;+;+;+;+;-;-;-;-;-;+;-;-;-;-;-;-;-;-;-;-;-;+;+;+;+;-;-;-;+;+;+;-	51779	21876.50	45259.83	47342.83	54275.33	34809.33	35952.33	34496.83	25780.00	24593.67	35282.17	28306.17	27142.17	6425	12862.67	10243	12292.00	6209.67	6261.33	8638.33	6703.83	8225.33	3626.33	14306.83	15439	9835.50	7212.83
NotFur1_Unknown_1097:LINE:LINE	JAAVVJ010002267.1;JAAVVJ010025300.1	4702;523	4742;750	-;+	269	0	0	0	0	0	0	0	0	0	0	0	0	0	0	0	0	0	0	0	0	0	0	0	0	0	0
piRNA_Cluster_1	CM025008.1	13631004	13638011	+	7008	8143.67	13055.00	12485.00	14344.83	11163.67	8411.50	11101.33	8106.50	8333.83	9509.17	10420.17	9242.67	874.50	1747.17	1502.83	1545.33	1239.17	1305.50	1783.17	1229.83	1822.50	812.67	1715.17	2171.00	1448.17	1092.83
piRNA_Cluster_2	CM025008.1	19442877	19449003	+	6127	1509.99	1993.24	2200.57	2305.32	2031.24	1508.41	2234.32	1701.99	1822.98	1840.23	1678.65	1721.90	2242.73	4675.05	4571.39	4014.31	2849.81	2283.27	2189.98	1854.40	2517.43	1634.66	2899.81	3893.97	3059.39	2232.73
piRNA_Cluster_3	CM025008.1	19476005	19484002	+	7998	2118	3250.67	3235.50	3475.33	2681.00	2037	2564.50	1966.50	2148	1984.33	2651.50	2398.50	5503.50	9395	9708.50	9973.33	7155.67	6387	5364.33	5192.83	5666	4177.50	9854	11181.50	8481.50	6496.50
piRNA_Cluster_4	CM025008.1	27784212	27792390	+	8179	3607.50	4979.83	4752.67	5912.50	4003.17	3386.00	4280.17	3061.33	4527.33	3619.67	5605.87	4715.00	4977	10928	9094.50	8543.50	6964	6332	4641	4506	5598	3734.67	7782.50	9796.50	7135.50	5789.50
piRNA_Cluster_5	CM025008.1	33798032	33805017	+	6986	1264	288	444	460.50	177	386	775.50	823	340.50	193	2124.50	3285	327	1663.50	690.50	561	560	1214	1207.50	504	917.50	829.50	320.50	716	132	259
piRNA_Cluster_6	CM025008.1	35637006	35641995	+	4990	1935.67	2717.66	2575.50	2931.16	1933.67	1562.17	2076.33	1463.67	1517.67	1511.17	2068.17	1690.17	501.17	883.00	846.83	759.50	578.67	556.33	419.67	406.67	495.83	146.92	863.83	1160.50	728.67	342.17
piRNA_Cluster_7	CM025008.1	38512007	38521026	+	9020	4621.08	7310.66	5517.16	7021.75	5237.08	4428.50	5733.83	4309.00	4723.17	4831.16	5459.33	5232.08	604.25	1166.75	1168.75	1438.75	1105.58	1160.33	1091.50	819.08	1108.33	649.50	1065.83	1612.33	1122.67	814.08
piRNA_Cluster_8	CM025008.1	39207047	39213002	+	5956	3961.83	4956.66	6055.66	5431.08	4581.41	4171.50	4609.33	3411.66	3773.66	3820.08	4393.50	4222.33	1098.00	1730.50	1681.67	1681.33	1226.67	1501.00	1241.83	1151.67	1344.50	803.83	2169.17	2733.33	1919.50	1183.33
piRNA_Cluster_9	CM025008.1	39331002	39339004	+	8003	4724.42	7944.67	7653.42	7885.67	6631.25	4836.17	6040.83	5213.08	5008.58	4649.92	6104.67	5707.08	1968.17	3827.17	3888.83	3805.58	2694.50	2507.17	2517.33	1869.42	2387.83	1543.33	2974.25	3923.08	3133.92	2316.75
piRNA_Cluster_10	CM025008.1	50847026	50856023	+	8998	7417.50	12648.50	12095.17	12997.17	12198	8718.33	10186.33	8675.67	8321.33	8474	8540.67	9638.67	2929.83	5309	5027.50	4981.50	3418.50	2655	2605	1752.33	2773.50	1668	3194.50	4259	3176.50	2470
piRNA_Cluster_11	CM025009.1	6946011	6950998	+	4988	4364.67	7519.41	6656.50	7338.58	6810.25	4710.00	5847.17	4952.67	5490.00	4795.67	5842.00	5692.75	1285.50	2254.50	2204.67	2097.17	1553.00	1644.58	1531.17	1211.75	1596.08	960.75	2189.42	2705.42	1984.50	1637.17
piRNA_Cluster_12	CM025009.1	17903005	17907913	+	4909	1163.83	1533.67	1550.33	1377.67	1176.50	932.83	1372.50	1044.83	1057.17	927.00	965.17	1023.17	1502.50	2805.50	2587.00	3273.33	1748.50	1568.50	1414.67	1165.50	1344.50	1025.17	1745.83	2508.33	1745.83	1341.67
piRNA_Cluster_13	CM025009.1	40231001	40238021	+	7021	610.08	866.08	815.33	996.17	634.75	541.25	609.42	408.92	506.67	494.67	606.83	450.92	873.83	1928.58	2295.75	1749.58	1269.25	1295.50	990.75	927.58	1133.17	694.83	1716.08	2339.50	1787.75	1204.83
piRNA_Cluster_14	CM025009.1	53443855	53475031	+	31177	22867.49	41493.38	36959.43	39234.65	34968.49	26245.57	32663.32	25853.94	22060.58	24502.49	25609.41	27890.44	6428.41	12293.16	11190.24	11126.49	8800.58	8935.50	8244.50	6682.33	8699.66	4968.08	10542.16	12827.58	9567.83	7240.16
piRNA_Cluster_15	CM025009.1	62654009	62682848	+	28840	21393.74	33562.74	30593.13	34251.24	30189.01	24196.69	30881.39	22672.24	22224.33	24697.24	22857.91	26899.58	5033.75	10436.50	9045.50	8313.33	7030.08	6708.48	6795.86	5012.32	6310.08	4047.67	7181.66	9509.00	6123.33	5359.25
piRNA_Cluster_16	CM025009.1	62766025	62771021	+	4997	1800.50	2704	2737	3164.50	2390.50	1870	2509	1842	2361.50	2325	2577	2289.50	1489.50	2423	2251	1873	1647	1799.50	1830	1353	1526.50	1043	2648.50	2977	2031.50	1883.50
piRNA_Cluster_17	CM025009.1	62862013	62924028	+	62016	29339.07	46156.77	47745.15	49007.81	41554.98	33166.40	40304.88	30886.60	34214.24	33535.40	37485.92	35067.97	43085.01	71840.40	72732.13	70080.70	63467.26	51907.57	46861.72	36622.60	41885.05	29679.82	57186.05	78150.56	58564.98	43349.07
piRNA_Cluster_18	CM025009.1	64176002	64185010	+	9009	1353.50	2124.83	2072.83	2265.50	1700.17	1360.33	1782.33	1413.67	1392.83	1385.33	1542.50	1433.50	2155.33	3796.33	3381.50	3203.17	2769.33	2212.83	2234.00	2017.83	2275.67	1565.50	3337.17	4070.00	2723.17	2263.00
piRNA_Cluster_19	CM025010.1	3405006	3412026	+	7021	3081.15	5478.48	5315.65	5887.72	5616.31	4224.15	4925.40	4026.90	3585.40	3919.98	3484.82	3808.98	626.08	1050.58	1087.33	1088.91	864.00	857.08	853.08	619.58	805.83	440.25	749.25	956.41	579.33	696.50
piRNA_Cluster_20	CM025010.1	9126037	9135019	+	8983	14023.74	21783.74	24678.15	24545.65	20864.07	16755.49	21003.49	15545.91	16051.24	18039.24	16863.99	17847.58	10685.08	18811.41	17533.74	17345.58	15034.08	15997.00	10877.50	9503.75	12720.58	7725.16	15021.75	20227.83	13846.00	12015.91
piRNA_Cluster_21	CM025010.1	11660037	11666027	+	5991	2598.50	3269.50	3473	3555	2760	2218	2630	2079	2634	2355.50	3517.50	2528	299	488	523	552.50	432	456.50	544	406.50	548	387.50	743	735.50	381	615.50
piRNA_Cluster_22	CM025010.1	47653136	47662001	+	8866	1274.00	1179.41	4680.91	4684.50	2595.75	2580.25	2987.41	2263.16	2854.00	2480.66	94.17	3114.91	1658.17	2669.75	3537.00	68.58	845.75	2003.25	562.25	1536.83	58.17	1281.58	2846.08	4531.16	2958.83	1874.42
piRNA_Cluster_23	CM025011.1	33559000	33568649	+	9650	11339.16	19153.00	20421.00	22864.50	17226.66	14338.16	17102.66	11919.00	10153.16	12356.00	11641.33	13872.16	2461.00	4681.83	4046.83	4029.67	2771.50	3394.00	2962.00	1954.50	2984.00	1665.50	2829.67	4055.83	2983.33	2376.50
piRNA_Cluster_24	CM025011.1	47566046	47575247	+	9202	9565.90	21221.84	18510.23	12726.86	15432.30	10742.51	13176.59	10543.00	10843.58	10261.95	7865.30	9710.06	995.68	1726.83	1660.02	1523.98	1438.17	1072.28	1297.65	718.12	1452.45	617.98	1052.92	1398.87	1168.67	783.33
piRNA_Cluster_25	CM025012.1	6344016	6354528	+	10513	19534.67	32157.83	35313.75	34355.83	36863.67	27325.92	32576.08	26726.50	21859.25	26150.25	23001.33	26068.25	2594.25	3712.75	3141.17	2838.00	2355.08	2363.00	2319.33	1786.33	3290.08	1806.08	2956.50	4131.58	3314.08	2363.25
piRNA_Cluster_26	CM025012.1	11537005	11542942	+	5938	1580.83	2085.00	3123.17	2370.83	1901.00	1576.17	1960.50	1436.17	1949.17	1591.00	2377.83	2079.17	1692.33	2887.33	2770.17	2369.50	1844.50	1628.33	1456.83	1133.67	3222.17	1051.33	2838.50	2931.50	1980.33	1448.17
piRNA_Cluster_27	CM025012.1	11726018	11737965	+	11948	2990.83	4012.00	4470.17	4778.00	3141.00	2541.50	3445.50	2504.50	3422.83	2815.00	3604.67	3156.00	6446.33	11285.50	13176.83	11992.83	9877.17	7793.17	6058.00	6035.17	6670.00	5006.50	10904.50	14047.00	10997.67	8433.83
piRNA_Cluster_28	CM025012.1	11798216	11811020	+	12805	4210.36	7952.68	7577.53	7073.45	6609.86	5467.66	6094.06	4542.26	6403.95	4986.13	7673.01	6307.50	4564.62	9091.36	8996.26	8229.60	5685.25	4892.27	3771.37	3815.03	4661.00	3058.53	5507.75	6880.43	5049.33	4344.70
piRNA_Cluster_29	CM025012.1	12101022	12108020	+	6999	3955.45	6548.05	6472.07	6253.95	5125.75	3577.25	5034.77	3513.90	4652.37	4085.67	5351.73	4781.50	1991.83	3507.67	3748.42	3658.83	2808.42	2382.90	2503.75	1790.00	2233.67	1470.03	2852.67	3655.00	2826.15	2202.75
piRNA_Cluster_30	CM025012.1	17112002	17136022	+	24021	11682.98	18184.14	21862.16	21389.27	19013.51	15594.61	19874.29	13979.93	14164.86	16627.54	14828.68	15151.61	27244.60	50053.54	47241.36	40537.59	33636.51	27988.00	22686.94	20140.95	23114.91	17537.40	32260.99	45032.06	33702.25	28576.78
piRNA_Cluster_31	CM025012.1	17171003	17177002	+	6000	7390.67	11527.00	11073.00	12172.17	10216.50	7559.67	9668.33	7836.33	7330.33	7453.00	8361.50	8543.67	2922.00	5706.50	5538.00	5286.50	3499.33	3836.67	2905.17	2590.67	3265.50	2370.83	4612.00	6277.83	4401.00	3301.67
piRNA_Cluster_32	CM025012.1	22577002	22583671	+	6670	4828.42	7287.66	7037.00	7481.66	6545.33	4587.83	6189.41	4859.33	3831.17	3998.16	3835.33	4433.33	1639.50	3061.83	2993.75	2752.17	1965.50	1678.33	1637.67	1219.17	1749.50	1046.33	2070.33	2631.50	1850.00	1483.17
piRNA_Cluster_33	CM025013.1	19520161	19528461	+	8301	4072.18	7189.00	7310.80	7747.45	6048.05	5176.90	6056.53	3763.88	4386.48	4724.48	2630.83	2572.45	410.17	1095.17	804.50	817.28	380.00	635.67	408.58	530	563.03	499.25	592.23	770.75	473.50	399.33
piRNA_Cluster_34	CM025013.1	33947021	33954891	+	7871	1381.83	1764.58	1702.08	1919.16	1106.42	842.33	1098.08	836.33	1169.08	818.83	1005.92	898.50	1132.00	2435.58	2194.83	1969.58	1389.25	1464.92	1486.33	1123.67	1517.91	849.67	2370.08	2734.41	2396.66	1401.58
piRNA_Cluster_35	CM025013.1	39323028	39329019	+	5992	1785.00	2892.33	2685.00	3137.83	2071.17	1781.33	2218.67	1849.50	1471.67	1578.50	1737.33	1632.17	323.83	891.00	705.83	641.83	501.83	560.33	566.17	359.17	451.17	466.50	620.50	882.17	397.00	507.83
piRNA_Cluster_36	CM025013.1	40664010	40670022	+	6013	1224.33	2421.67	2135.00	2595.50	1757.67	1327.50	1767.00	1405.17	1400.50	1163.33	2119.00	1571.50	2344.83	4899.17	5003.50	4693.00	2946.33	2359.83	2468.83	1788.33	2714.67	1553.00	2939.50	4154.50	2881.00	2241.83
piRNA_Cluster_37	CM025013.1	51638007	51643865	+	5859	479.33	807.33	745.67	962.00	584.83	444.50	583.67	434.00	563.33	443.50	711.17	525.50	1130.83	2902.83	3103.33	2863.00	1856.00	1540.00	1377.83	1194.50	1548.50	1008	2155.33	2924.67	2383.17	898.33
piRNA_Cluster_38	CM025013.1	54163002	54177004	+	14003	13096.49	22686.23	25778.82	23554.57	21080.23	18132.32	20947.82	15492.82	12744.57	17652.23	16338.65	17871.90	8001.49	16111.91	14083.32	12066.82	7718.58	6915.25	7819.50	5901.16	9385.91	5239.08	9001.91	12843.33	9088.08	8116.58
piRNA_Cluster_39	CM025013.1	57941120	57946709	+	5590	5539.92	9046.83	8910.08	9358.58	8260.17	6232.17	8077.33	5938.00	6122.67	6548.33	6828.17	6806.17	1363.92	2642.41	2981.58	2155.00	1576.67	2409.00	2641.75	1724.17	2273.50	1337.33	2601.67	3223.67	2523.00	1941.92
piRNA_Cluster_40	CM025013.1	59466021	59471023	+	5003	2609.50	4244.50	4278	4865	3352.50	2912	3655.50	2560	2608.50	2880.50	2880	3134	644.50	1349	1097	994.50	1104.50	1079	893.50	826	740	550.50	1275.50	1625.50	1184	766
piRNA_Cluster_41	CM025014.1	13004	22293	+	9290	5700.83	5347.33	7233.67	8018.67	5003.17	5641.00	8785.42	3948.17	4731.67	5910.50	5958.17	6476.83	922.17	2246.83	2366.83	1162.33	1349.50	1225.83	2593.00	1155.50	965.00	489.67	1474.00	1807.00	1339.17	651.67
piRNA_Cluster_42	CM025014.1	35440177	35447018	+	6842	1198.33	1906	1744	2047.50	1340.33	934	1305	1052	1266.50	931	1642.33	1367	2621.83	5711.22	5703.10	5304.77	4315.07	3728.17	2907.00	2424.90	3254.40	2194.50	4348.57	5551.97	4188.65	3315.33
piRNA_Cluster_43	CM025014.1	40635234	40645020	+	9787	4260.33	6146.33	7324.83	6728.33	6317.33	5202.33	6139.67	5012.50	4915.83	5941.33	4202.83	4909.33	6730.33	12486.33	11325.67	9668.83	7577.33	6665.83	5201.33	3941.17	5146.17	3792.17	6825.17	9816.83	6570.33	5977.33
piRNA_Cluster_44	CM025015.1	20438002	20447999	+	9998	9540.42	17810.08	14586.33	17134.50	15525.16	12251.75	16116.66	10475.33	10114.08	10549.50	11913.17	13212.67	655.50	1706.25	1118.67	1193.33	906.00	1099.50	1227.58	865.58	1135.92	900.25	976.42	1575.50	859.50	779.92
piRNA_Cluster_45	CM025015.1	33154043	33160019	+	5977	776.50	1122	1001	1167.50	928.50	674.50	875	681	805	681	990.50	833.50	1756	3064.50	3060.50	2781.50	2214	1832	1472.50	1310.50	1799	1169.50	1825	2630.50	1971	1690
piRNA_Cluster_46	CM025015.1	54635020	54646007	+	10988	3784.41	6035.66	5896.74	6038.07	5674.86	4123.16	5194.69	4100.41	4288.08	4174.19	4944.16	4600.74	3615.83	7102.41	7888.58	6914.94	4844.91	4518.25	3588.66	3208.08	4211.16	2586.16	5209.95	6498.74	4923.91	4108.16
piRNA_Cluster_47	CM025016.1	36002	61002	+	25001	5826.43	9158.97	10301.21	17667.15	9893.17	8674.87	10757.74	7884.47	7496.93	6970.86	6284.24	10612.49	2626.61	5628.93	4484.40	3811.35	3326.28	3636.81	3077.98	2359.35	2560.13	2028.78	2767.41	3689.53	2465.23	2258.75
piRNA_Cluster_48	CM025016.1	78003	104987	+	26985	24386.28	40784.13	41797.02	45744.02	37899.46	29467.92	37589.64	30868.35	25819.84	24115.09	21609.34	25217.64	6535.45	12407.72	10835.40	10113.24	8455.90	6933.92	6843.58	5435.80	5387.37	4239.02	7357.97	9777.13	6897.75	5620.24
piRNA_Cluster_49	CM025016.1	156045	164019	+	7975	2874.75	4717.58	5166.33	5123.91	5154.91	3851.50	4785.58	4013.41	3713.50	3965.58	3602.66	3916.41	3169.91	6538.91	5980.25	5576.75	4289.08	3406.66	3195.25	2596.00	3241.91	2102.33	3583.66	4711.66	3656.08	3013.75
piRNA_Cluster_50	CM025016.1	1284407	1292025	+	7619	3231.33	2974.74	2513.91	2623.16	3287.58	2172.41	2657.91	1676.50	2977.41	1988.41	2461.91	2555.99	1274.66	2460.49	2486.49	2379.32	1795.41	2014.91	1304.33	1319.91	1472.66	982.58	2083.24	2657.32	1989.41	1381.91
piRNA_Cluster_51	CM025016.1	3388006	3393025	+	5020	628.83	927.33	722.50	1320.50	1689.67	2048.17	1742.33	1209	1930.50	2155	1654	2490	5	2	2	0.50	5	22	12	45	13.50	37	94	91.50	48.50	64
piRNA_Cluster_52	CM025016.1	4828264	4833022	+	4759	2324	4002.50	3525	3723.50	3033.50	2507	3084	1968	2713	2413.50	3732.50	3366.50	691.50	1339	1047.50	1066.50	933.50	836.50	851	639.50	951.50	583	1096	1236	1053	792.50
piRNA_Cluster_53	CM025016.1	18278207	18282289	+	4083	3985.00	7591.16	6869.66	7680.83	5316.50	4327.83	5208.83	4130.00	3532.50	3806.00	4579.33	5349.33	1222.33	2462.67	2242.17	2275.50	1396.33	1463.67	1299.67	1007.83	1607.50	672.50	1579.83	2154.50	1554.50	960.83
piRNA_Cluster_54	CM025016.1	26671002	26676802	+	5801	958	1168.50	1012	944	2890	1928.50	2247	1450.50	2862	2003	1537	1492.50	292	842.50	547.50	446.50	364	429	493	292	317.50	309	245	474.50	217	187.50
piRNA_Cluster_55	CM025016.1	30414002	30422978	+	8977	1839.00	3175.67	2641.67	3050.50	2721.50	1842.33	2272.17	2032.67	1981.50	1904.50	2110.67	2399.67	2941.25	5487.17	5808.83	5095.17	3350.33	3409.00	2801.17	2323.33	2811.50	2060.83	4076.00	5101.92	4257.67	3192.67
piRNA_Cluster_56	CM025016.1	34923039	34939022	+	15984	9771.83	16244.66	15767.33	17222.83	13866.00	9999.33	12835.83	10363.00	9158.66	9388.16	10742.50	11641.33	8735.17	17474.33	18265.83	15940.66	11200.00	9375.33	7177.50	6303.17	8710.67	5530.67	11546.33	16388.67	12190.00	8993.67
piRNA_Cluster_57	CM025016.1	34989307	34995731	+	6425	1253	1976.50	2249.50	1918.83	1811.83	1247.50	1700	1426.50	1557	1424.33	1415.00	1498	3302.33	6170.33	5149.50	5037.50	3698.67	3462.50	3248.00	2720.17	3232.83	2586.17	4080.17	5459.00	4001.33	4153.67
piRNA_Cluster_58	CM025016.1	38701028	38713027	+	12000	11945.91	20465.33	20637.16	21729.25	19859.75	15774.75	18891.08	13935.91	13184.08	15412.83	13068.75	15460.41	3399.33	6706.33	5622.50	5051.42	3605.92	3638.83	3537.83	2598.33	3764.00	2237.92	3822.17	5331.92	3581.67	3049.75
piRNA_Cluster_59	CM025016.1	43513009	43520985	+	7977	1156.83	1844.50	1792.00	2077.50	1727.58	1306.17	1645.42	1261.25	1187.08	1251.08	1255.42	1196.75	2407.83	3952.67	3676.33	3749.75	2667.33	2147.50	1872.83	1469.42	2166.92	1533.00	2753.08	4060.25	3129.75	2139.17
piRNA_Cluster_60	CM025016.1	43640157	43646996	+	6840	1948.67	2631.67	2769.00	2837.67	2054.67	1749.33	2476.83	1666.67	1970.17	1802.50	2376.17	1989.17	676.17	1397.67	1470.33	1073.00	903.17	860.83	961.00	751.83	808.67	564.67	1537.67	1816.67	1174.50	874.33
piRNA_Cluster_61	CM025016.1	43841001	43845990	+	4990	2016.75	2062.50	2732.50	2437.42	1551.58	1236.83	2041.42	1371.75	1607.75	1341.08	472.75	1757.50	619.08	932.08	1198.33	921.42	1160.08	494.17	498.08	606.25	21.00	389.67	1256.83	1561.58	979.42	343.33
piRNA_Cluster_62	CM025016.1	44391010	44398016	+	7007	4204.00	7588.08	7326.33	8201.33	6624.33	5432.50	6518.17	4934.67	5089.50	5329.67	5662.17	5708.25	3562.67	6425.53	7112.17	6530.67	4537.17	4213.50	4018.17	3267.67	3542.50	2650.50	6034.83	7616.67	5726.33	4511.17
piRNA_Cluster_63	CM025016.1	45806279	45814033	+	7755	11822.67	21672.66	21163.00	22262.33	19600.33	14692.17	18169.33	14655.00	15465.66	14154.66	15464.33	17200.50	5910.83	10617.83	12211.67	11653.50	9171.00	7514.67	8494.17	6854.33	5985.50	5992.50	12393.17	15590.50	13203.50	9490.83
piRNA_Cluster_64	CM025017.1	29175100	29180811	+	5712	4216.50	7228.50	8303	9635	6222.50	5085	6801.50	5316	5083.50	6221	5935.50	6501	5862.50	10132.50	9518	9531.50	6775	6429	6604.50	5239.50	6852.50	3981	8076	10609.50	7488.50	6551
piRNA_Cluster_65	CM025017.1	48135193	48142707	+	7515	10582.83	19027.67	18907.17	20186.50	17283.33	13000.33	15668.17	12360.00	11888.33	12524.00	14097.50	14426.83	3851.00	7578.17	8398.50	7542.83	5908.00	5572.83	4852.50	4176.33	5309.17	3268.33	7332.50	8949.33	6868.00	5473.67
piRNA_Cluster_66	CM025018.1	917024	923020	+	5997	952.17	1406.83	1454.67	1796.83	1269.00	978.67	1285.17	983.67	985.17	891.17	1135.00	1047.17	2174.00	4858.50	5265.83	4188.00	2832.50	2113.17	1803.83	2119.33	2253.83	1322.83	3595.17	4533.00	3286.50	2003.67
piRNA_Cluster_67	CM025018.1	50855016	50864910	+	9895	2948.42	4781.50	5102.00	5110.83	4700.75	3906.95	4386.83	2715.67	4337.92	3778.58	5845.78	5166.00	1562.00	3374.25	3289.53	3223.25	2362.17	2310.50	2141.50	1868.00	2405.58	1375.50	3149.83	3750.25	3056.50	2078.50
piRNA_Cluster_68	CM025018.1	52344053	52369704	+	25652	7277.41	10980.74	11852.49	12382.57	11021.41	8382.99	10612.49	8183.66	8398.41	8471.32	8361.08	8606.07	14788.16	23041.74	24488.32	23235.74	15781.91	15608.58	11390.83	10205.75	9270.49	8380.33	20646.58	25226.24	19906.33	11084.33
piRNA_Cluster_69	CM025018.1	52497017	52520023	+	23007	11156.67	16625.25	19641.67	19143.33	16376.17	14598.83	18184.83	12943.58	12851.17	14929.67	14678.50	15832.50	10659.67	20865.50	18882.58	17691.25	13498.50	12007.83	10609.00	8897.67	10746.83	7874.00	15845.33	19426.17	13704.08	12863.00
piRNA_Cluster_70	CM025019.1	17423164	17482022	+	58859	59584.24	108580.32	105017.74	112419.98	93427.99	68354.82	86473.82	72110.41	50724.49	54302.16	52669.99	57532.16	24189.50	46134.50	45611.16	39973.25	32028.41	30717.00	25270.66	21764.25	26057.33	17232.58	36291.08	46532.41	34068.58	27338.66
piRNA_Cluster_71	CM025020.1	6675122	6685028	+	9907	1790.49	2841.83	2972.66	3389.49	2359.49	2231.66	2678.74	1805.99	2166.99	2222.99	2266.24	2096.58	2600.99	6775.24	6409.66	5845.07	3659.16	3542.91	2567.16	3439.66	2784.83	2187.00	5186.99	4506.16	3870.66	2088.83
piRNA_Cluster_72	CM025021.1	2962279	2968019	+	5741	1757.17	3006.25	3043.75	3044.67	3935.42	3233.00	3902.33	2887.00	3132.50	3512.08	1332.58	1410.00	789.00	1472.00	1293.17	1242.00	1110.50	901.83	1018.33	827.83	838.33	552.33	1148.00	1261.83	856.83	818.83
piRNA_Cluster_73	CM025021.1	5637517	5646979	+	9463	12864.00	24297.66	23262.49	24531.24	21691.66	16375.24	20040.49	16078.49	17421.82	16209.32	17076.16	19624.66	6844.75	12349.16	14144.16	14210.66	10698.83	8719.33	10281.66	7937.00	7114.33	6734.00	13880.66	17302.33	14874.83	10609.66
piRNA_Cluster_74	CM025021.1	6945283	6953013	+	7731	1223.17	1637.00	1955.83	2045.67	1469.33	1088.17	1398.67	1277.67	1251.83	1106.67	1232.50	1227.00	1802.33	3290.67	3058.00	2735.17	2507.33	2249.83	1748.50	1635.83	1689.17	1097.50	2663.67	3055.67	2136.83	1999.33
piRNA_Cluster_75	CM025021.1	22434201	22441968	+	7768	10972.50	19869.83	17512.33	18056.67	15398.50	10543.00	15119.17	12511.83	11925.67	11172.83	13916.50	14482.83	1038.83	1516.33	1770	1698.00	1375.50	1998.50	1978.33	1203.33	1587.17	1079	2741.83	2806.33	1821.67	1662.00
piRNA_Cluster_76	CM025021.1	37854032	37859002	+	4971	1385.50	5387	3768.50	2896	3398	3205	2260.50	2176	4291	3240.50	4786.50	3653.50	860	1907.50	1671	2134.50	1118.50	1966.50	1381.50	1257.50	1850.50	1240	2871	2705.50	2220	2059.50
piRNA_Cluster_77	CM025022.1	18762061	18772023	+	9963	4076.66	7899.08	6512.08	7021.24	7067.58	6009.91	6261.08	5221.16	4606.41	5676.41	5344.08	5976.16	746.08	1236.58	1195.16	1350.08	902.16	773.50	826.83	734.75	925.41	544.50	816.00	1088.33	718.00	737.75
piRNA_Cluster_78	CM025022.1	27922014	27929022	+	7009	6461.83	9534.00	9556.33	11477.67	6620.83	5140.50	7019.17	6163.50	4718.00	4494.50	4634.33	4282.83	1477.83	3194.17	2395.17	2514.83	1948.50	2217.67	2170.00	1501.00	1769.50	1365.00	2125.50	2584.17	1829.17	1503.83
piRNA_Cluster_79	CM025023.1	215006	220015	+	5010	8759	14401	15432	13326	10510	7224	10425	8211	6299	6628.50	7029.50	7430.50	4206.50	7779	7775	7261.50	5135.50	4511	3570	2827	3323.50	2661.50	5489.50	7351	5155	4728.50
piRNA_Cluster_80	CM025023.1	241010	274023	+	33014	20777.43	31111.18	31556.71	28136.63	21534.10	13417.63	24759.57	18186.67	12690.35	10882.02	15871.83	11231.12	10439.37	20661.12	20657.35	18665.52	15136.63	13125.78	11741.58	9865.33	11553.73	7627.17	16532.70	22624.32	16828.93	12123.17
piRNA_Cluster_81	CM025023.1	1978014	1986844	+	8831	8388.67	12496.92	14919.50	13691.33	14532.33	11279.50	13772.17	9424.50	13084.25	15016.00	13532.25	14246.42	2839.17	4822.33	3931.08	3689.75	2978.50	3019.83	2807.50	2077.17	3003.17	1984.50	3110.67	3857.58	2384.75	2856.75
piRNA_Cluster_82	CM025023.1	2000083	2011026	+	10944	5390.06	8285.63	8123.18	8348.81	7757.31	5667.53	7126.20	5340.75	5910.83	5964.98	7274.20	7164.86	2755.15	5625.63	5433.41	5219.53	3819.75	2953.55	2766.00	2172.67	2938.25	1729.17	3449.00	4467.17	3592.25	2882.53
piRNA_Cluster_83	CM025023.1	2793002	2799921	+	6920	5702.50	12732.25	13068.11	13633.42	8078.02	7254.61	8818.28	5975.31	5733.78	6372.53	7045.63	6405.18	820.15	1579.70	1648.30	1793.10	1255.20	1018.43	1165.15	1725.58	2088.61	620.82	1803.48	2176.78	1372.11	852.16
piRNA_Cluster_84	CM025024.1	16718193	16724502	+	6310	2821.37	5649.36	5195.08	5881.29	5439.01	4089.46	4847.65	3319.78	4346.10	3617.09	3859.94	4760.28	357.06	1005.46	874.27	628.51	660.21	865.14	803.84	598.23	709.06	457.24	1194.38	1257.42	1234.47	467.50
piRNA_Cluster_85	CM025024.1	20332016	20339013	+	6998	8842.67	15756.50	13587.83	16259.50	13991.83	11270.17	13473.50	9087.83	9138.00	10219.67	10156.00	12942.33	838.50	1565.17	1559.83	1380.50	1003.83	1189.17	1013.50	969.83	1328.50	743.50	1645.17	1805.17	1346.83	1067.00
piRNA_Cluster_86	CM025024.1	29899088	29904026	+	4939	4060.50	5707	5181.50	5945.50	4476	3550.50	4338.50	3359.50	4597.50	3853.50	5973.50	5153	848.50	1999.50	1590.50	1801.50	1236.50	1458	1416	1110.50	1619	883	1686	2013	1526.50	1324.50
piRNA_Cluster_87	CM025025.1	1389020	1398026	+	9007	4656.41	8164.99	7541.49	7214.83	5836.66	4962.33	6834.58	4509.00	5881.66	5384.33	7385.83	6394.50	478.33	849.33	825.16	734.83	516.16	655.17	819.58	675.17	768.17	432.50	994.50	1194.66	711.83	714.83
piRNA_Cluster_88	CM025025.1	8754003	8770026	+	16024	12979.16	20849.66	20320.49	22199.66	18266.83	15099.16	17841.16	14134.16	11737.83	13589.83	13003.00	12756.33	7797.83	14582.00	13164.66	12271.00	9575.66	7954.00	7315.50	5860.33	7801.83	4664.00	10348.83	13045.49	9677.00	7930.83
piRNA_Cluster_89	CM025026.1	281013	288008	+	6996	3075.83	4286.33	4960.83	4724.17	4194.17	3341.83	4346.17	3136.33	3592.00	3518.67	4111.83	3825.83	2532.83	5040.92	4535.92	4335.50	3823.50	2473.50	2373.50	1916.00	2773.33	1404.67	3590.00	5366.33	4234.50	3226.75
piRNA_Cluster_90	JAAVVJ010000021.1	17007	50024	+	33018	8935.67	12677.83	13181.08	13997.17	11033.33	8020.67	10536.67	8833.42	10115.00	9274.67	12478.00	11646.50	23682.33	43839.00	44298.58	39171.08	27904.75	24807.67	19879.67	18084.17	20318.92	15855.25	30042.08	39877.25	30005.16	24339.50
piRNA_Cluster_91	JAAVVJ010000030.1	238017	247024	+	9008	2821.50	4907	5350.50	5615.50	5325	4112.50	4980.50	3739.50	3725.50	4188.50	3824	4355	3570	7128.50	6627	6080	4427	4194	3228.50	3325.50	3375.50	2304.50	6038	7017	5613.50	3464
piRNA_Cluster_92	JAAVVJ010000031.1	202074	221020	+	18947	8491.00	12289.83	12162.25	12989.16	10642.50	7938.67	10084.83	8036.67	8657.00	8108.17	10144.00	8758.50	10431.33	19219.91	17800.16	17558.00	13190.00	11786.83	8211.17	6691.50	8844.67	6223.83	14098.00	17774.50	14030.50	10548.33
piRNA_Cluster_93	JAAVVJ010000034.1	182311	190964	+	8654	3240.83	4791.33	4741.17	5140.50	3974.83	3086.00	3873.17	3244.83	2989.17	2793.67	3450.83	2873.33	3735.83	7294.83	6873.50	5613.50	4389.00	3873.00	2889.00	3011.33	3399.17	2615.83	5630.83	7146.00	5427.50	4371.33
piRNA_Cluster_94	JAAVVJ010000037.1	28061	35017	+	6957	2584.67	4873.00	4738.50	4470.50	3920.00	3366.33	3658.67	2929.50	2985.17	2992.67	3027.75	2806.67	1215.67	2530.17	2472.67	2079.67	1271.67	1208.17	1090.00	923.50	1131.00	774.33	1611.00	2181.17	1621.17	1374.33
piRNA_Cluster_95	JAAVVJ010000037.1	186004	191418	+	5415	2168.50	3598.78	3395.73	3711.43	3163.81	2630.13	3078.63	2550.67	2377.73	2323.30	1737.66	1872.80	1143.30	2114.46	2206.36	2132.49	1375.23	1423.16	1152.80	1004.30	1080.66	849.53	1744.16	2234.66	1815.99	1239.50
piRNA_Cluster_96	JAAVVJ010000040.1	3278	10022	+	6745	5454.33	10101.83	8715.00	8345.16	7558.83	4676.50	6400.83	5490.50	4560.66	4028.66	5019.00	5279.33	1207.66	2460.49	2524.49	3119.66	1970.50	1992.50	1891.16	1203.00	1713.00	1108.33	1846.00	2032.66	1505.00	1487.16
piRNA_Cluster_97	JAAVVJ010000040.1	154014	163023	+	9010	6206.62	9160.68	9548.17	9744.50	7727.17	5920.33	8058.78	6107.58	5881.53	6126.25	6683.83	6189.75	4613.33	7662.17	6377.33	7273.08	7485.58	9036.67	6355.83	6093.25	6056.45	4398.67	7896.33	8933.67	6024.67	6153.00
piRNA_Cluster_98	JAAVVJ010000059.1	38051	58024	+	19974	10267.03	16300.45	14962.50	16171.66	13514.73	10224.13	13228.40	10272.20	10748.76	10436.65	12669.30	11996.86	5557.85	11197.60	12739.94	12071.21	7348.45	7008.01	7242.31	5354.73	6848.46	4570.40	8725.33	10598.18	7957.03	6460.10
piRNA_Cluster_99	JAAVVJ010000059.1	96003	110143	+	14141	7683.16	12170.83	11448.99	12548.75	10896.58	7999.83	10264.66	7914.00	7231.25	7828.91	8444.08	8847.00	4646.58	8734.16	8735.41	8852.66	6000.66	5407.17	5544.42	4432.92	4938.92	3217.25	6923.25	8920.91	5978.75	5325.25
piRNA_Cluster_100	JAAVVJ010000061.1	24006	29025	+	5020	1596.50	2533	2194.50	2440	1911	1342	1673.50	1419	1387	1248.50	1643	1513.50	1618.50	3053	3628	3391.50	2201	2112.50	1641.50	1397	1873.50	1223.50	2218.50	3056	2348	1692
piRNA_Cluster_101	JAAVVJ010000072.1	43001	48012	+	5012	1262.00	1922.67	1938.67	2141.83	1519.50	1196.00	1437.33	1173.17	1360.17	1263.00	2083.50	1797.33	3423.83	6461.50	6115.66	5717.83	4045.33	3604.66	2981.17	2348.83	3461.50	2262.17	4192.00	5761.33	4389.83	3438.66
piRNA_Cluster_102	JAAVVJ010000075.1	13002	40968	+	27967	48217.33	86323.24	90211.99	93050.99	92235.66	71036.24	81842.49	63095.25	56948.99	68508.74	58391.49	66290.99	9102.17	17678.00	15610.00	14306.25	11995.67	11064.83	11030.33	8583.50	11319.67	6776.17	12389.67	16399.25	11043.67	10120.83
piRNA_Cluster_103	JAAVVJ010000078.1	37001	45957	+	8957	5464.25	8797.00	8818.41	9920.58	7237.58	5226.91	6748.75	5413.25	5805.50	5632.41	7194.50	6698.91	2395.67	4046.42	3849.83	3761.50	3006.83	2354.83	2369.67	1868.67	2779.17	1479.92	2840.83	3743.17	2548.75	2129.75
piRNA_Cluster_104	JAAVVJ010000087.1	16012	23989	+	7978	8212.00	15560.00	13341.33	13886.66	9804.25	7608.75	9937.75	7998.00	6945.67	6686.42	8972.33	8754.33	3115.67	5680.33	6181.16	6291.66	4305.33	4817.16	3588.00	2727.50	3379.66	2257.50	5660.83	6778.66	5538.75	3472.50
piRNA_Cluster_105	JAAVVJ010000095.1	4000	11004	+	7005	1502.00	2232.41	2381.41	2596.75	2041.33	1718.00	1913.08	1555.41	1619.33	1790.91	1766.25	1583.16	2411.50	4886.25	4561.91	3744.66	2823.58	2197.33	1736.42	1584.33	1989.83	1197.67	2726.08	3607.75	2622.83	2052.83
piRNA_Cluster_106	JAAVVJ010000111.1	2	10023	+	10022	9184.80	15477.02	15784.68	17104.43	16829.76	14201.76	14957.76	12255.61	10852.12	13505.52	11858.79	14495.70	3311.22	5830.95	5373.45	5357.21	4264.46	3155.39	3666.48	3008.81	3556.48	2030.24	3780.81	4379.89	3175.89	2779.15
piRNA_Cluster_107	JAAVVJ010000120.1	17001	25928	+	8928	7645.00	13051.00	12313.66	13185.33	10026.33	8525.83	10542.16	8218.83	7755.17	8444.66	9388.33	10002.50	3119.83	5882.83	5628.33	5387.33	4399.83	4317.83	3932.00	3098.83	3474.17	2394.17	5596.17	6763.33	5309.33	3797.17
piRNA_Cluster_108	JAAVVJ010000128.1	3126	13026	+	9901	8942.00	17493.00	17648.16	19218.83	15110.16	10658.83	14754.66	12041.66	11768.33	10929.33	11917.00	13359.16	2915.50	5529.33	5346.17	4522.00	3766.67	3759.17	2968.50	2808.50	3745.33	2366.67	4160.17	6124.83	4399.00	3569.83
piRNA_Cluster_109	JAAVVJ010000142.1	16670	22507	+	5838	2232.50	3552.17	3577.50	3700.42	3139.00	2417.67	2778.17	2258.33	3802.00	3146.83	4980.50	4017.17	6032.83	11090.50	11102.33	9891.83	7482.33	6249.50	4755.50	4279.17	5211.33	4013.83	7869.33	10239.00	7906.50	6433.83
piRNA_Cluster_110	JAAVVJ010000156.1	10002	16004	+	6003	2380.45	4099.16	4049.53	4428.71	3427.94	2445.63	3307.61	2896.36	2702.76	2705.25	3184.28	3223.70	689.17	1340.08	1371.53	1312.33	1011.83	967.17	841.58	720.12	1087.77	622.45	1302.00	1460.61	1118.98	986.07
piRNA_Cluster_111	JAAVVJ010000174.1	9515	16593	+	7079	4871.67	8066.50	7523.17	8519.67	7570.17	5658.00	7111.00	5561.50	5012.83	5153.83	5038.83	5790.83	4694.00	9955.33	9336.67	7924.00	5956.17	4499.83	4158.00	3443.17	4475.67	3086.50	5599.83	7049.83	5848.50	4656.83
piRNA_Cluster_112	JAAVVJ010000176.1	5038	14005	+	8968	3861.50	6443.50	6457	6236.50	5040.50	4245	5144	3635.50	4399.50	4357	5565	5000	548.50	964.50	919.50	824	652	706	756	655.50	729.50	404.50	810	961	552	647
piRNA_Cluster_113	JAAVVJ010000215.1	2	11633	+	11632	25660.50	46755.17	51232.83	49640.00	40343.17	31487.33	39256.17	29157.50	24919.67	29987.83	27893.50	36953.17	5461.50	9460.33	9719.17	9303.50	6907.50	7371	5807.17	4280.50	6691	3931.50	7629	10652.33	7750.50	6669.33
piRNA_Cluster_114	JAAVVJ010000244.1	2059	8026	+	5968	9943.67	15982.33	16780.17	17720.83	16330.83	13648.67	15711.00	10557.50	11056.33	13267.00	13074.00	17224.83	2201.50	3768.33	3309.33	4004.33	3657.33	2973.67	2776.00	2330.83	3592.00	1634.17	3306.33	5273.67	4392.50	3608.17
piRNA_Cluster_115	JAAVVJ010000263.1	1	6028	+	6028	3038.17	5221.83	4866.83	4955.33	4009.00	3237.17	3967.83	3286.50	2641.00	2831.83	3003.83	2877.17	2186.17	4050.33	3765.50	3785.67	2544.67	2474.33	2162.00	1661.00	2184.50	1429.83	3173.33	3685.66	2669.17	2308.17
piRNA_Cluster_116	JAAVVJ010000264.1	1001	6952	+	5952	15415	27050	25572	28468	23189	16202	20737	17246	13943	14227	15189	18595	3670	7773	7026	6651	4338	4470	3675	3259	4020	2435	4609	6098	4439	3559
piRNA_Cluster_117	JAAVVJ010000289.1	12	5019	+	5008	3772.33	7213.83	6820.50	6410.50	6072.67	5306	5660.67	4444.67	4532.83	4731.33	4407.83	4221.33	1032.50	2108	1910	1722.50	1250.50	1255.50	1214.83	990	1108.83	701.50	1440.50	2059	1562	1242
piRNA_Cluster_118	JAAVVJ010000320.1	51	4099	+	4049	11007	22725	21943	24467	25068.50	18551.50	18618.50	17567	14764	14793	15542	20767	3175.50	7282.50	6629.50	7869	4246.50	3615	3624.50	2776	3665	2435.50	5128	6270.50	5225	3656
piRNA_Cluster_119	JAAVVJ010000335.1	13	3521	+	3509	1614	2692	2611	3036	2078	1332	1692	1513	1897	1681	2901	2368	3638	6707	6581	5772	4316	3310	3197	2382	3039	2049	3897	5128	3717	3331
piRNA_Cluster_120	JAAVVJ010000557.1	3054	8985	+	5932	2734.25	5243.33	5044.41	4805.83	4006.66	3363.08	3742.16	3095.33	3256.58	3418.16	4061.99	3717.41	597.83	1064.16	1020.91	992.83	699.92	708.92	708.33	572.75	856.17	472.08	971.42	1235.83	842.75	634.33
piRNA_Cluster_121	JAAVVJ010001153.1	5013	10419	+	5407	1561	2292	2335.50	2609	1849.50	1449	1819.50	1408.50	1684.50	1563	2440.50	2085	3535.50	6437	6212.50	5741.50	4401.50	3783.50	3159.50	2569	3570.50	2401.50	4432.50	6031	4600.50	3665
piRNA_Cluster_122	JAAVVJ010001503.1	19	10108	+	10090	3984	4842	4324	4930	4379	3441	3629	3283	3475	3071	3768	3644	15537	25850	18842	19695	16003	15388	20034	10644	37978	16097	7730	12827	18193	6987
piRNA_Cluster_123	JAAVVJ010002086.1	9	6065	+	6057	2302.33	3548.50	3333	3684.83	2740.33	2075.00	2644.17	2044.67	2135.67	2016.83	2916.33	2614.50	6292	10944.33	11515.67	11587	8081	7122.50	6102.17	5836.50	6719.33	4811.50	11354	13130.33	10016	7569
piRNA_Cluster_124	JAAVVJ010002538.1	1	7770	+	7770	4595	9811	9286	10188	7494.50	5563	6616	5974.50	5246	5252.50	5837.50	6634.50	657.50	1598.50	1622	1486	1592.50	1090	800.50	766	1216.50	683	1086.50	1607.50	1064	1039
piRNA_Cluster_125	JAAVVJ010003097.1	2	6060	+	6059	7713.50	9645.50	9605.50	9994.50	7646.50	5799	7342.50	5574	8031	6678	10023	8538.50	1564	3300	2637	2889	2052.50	2470.50	2390.50	1904.50	2639	1651	2941.50	3511.50	2610.50	2331
piRNA_Cluster_126	JAAVVJ010003529.1	1	6166	+	6166	3377	5245.50	4903	5447.50	3907	3420.50	4275.50	3323.50	2849.50	3116	3781	3369	5145.50	8328.50	7922.50	7484	5181.50	4400.50	3868	3242	4609	3040.50	5360.50	7564	5702.50	4842.50
piRNA_Cluster_127	JAAVVJ010004035.1	1	2674	+	2674	2774.50	3649.50	3467.50	3670.50	3404.50	2633.50	2979	2598.50	2449.50	2372.50	2836	2564.50	14623	25322.50	18702	19540	15693	17627	21735	11416	46097.50	18417	7872	13439.50	20296.50	6720.50
piRNA_Cluster_128	JAAVVJ010004163.1	1	10021	+	10021	10351.83	18809.75	19111.75	18868.33	17275.73	13257.28	16044.32	12447.42	12970.65	12403.50	13198.25	14199.41	2672.17	4766.08	4192.42	4405.50	3301.87	3387.00	3622.67	2597.00	3314.50	1874.92	3508.67	4282.08	3165.25	3002.33
piRNA_Cluster_129	JAAVVJ010004912.1	1	7309	+	7309	8346.83	17675.49	18189.16	18928.49	14562.50	12189.33	13755.50	11015.50	10034.50	11463.16	10593.50	11739.83	497.50	799.83	696.17	652.50	513.50	698.33	730.17	542.50	797.33	459.83	915.50	1070.67	615.83	705.67
piRNA_Cluster_130	JAAVVJ010005134.1	10	4220	+	4211	330.50	555.50	561.50	673.50	495.50	422	474	362	453.50	447	542	501	2966	5439.50	6089	4767	3677.50	2916.50	2048	1810	2616.50	1983	3496	5071	4117	2990.50
piRNA_Cluster_131	JAAVVJ010005725.1	10010	16966	+	6957	4243.51	7033.48	6897.36	7709.11	5459.10	3936.53	5178.53	3815.41	3629.80	3517.73	4067.33	3446.15	846.83	1851.98	1669.25	1549.33	1023.91	1205.53	1189.25	970.45	1284.66	677.83	1563.58	1986.53	1497.36	894.42
piRNA_Cluster_132	JAAVVJ010006607.1	9726	21626	+	11901	2546.67	3726.58	3960.41	3938.75	2973.75	2267.67	3262.75	2501.25	2668.41	2892.25	3627.41	3891.66	8945.25	17546.24	17262.24	14966.08	11927.75	11018.75	9161.83	8197.00	8589.50	6149.58	13951.00	19278.66	14879.41	11529.50
piRNA_Cluster_133	JAAVVJ010006828.1	2523	11985	+	9463	6836.33	14633.50	12120.66	13414.66	9996.00	7224.83	9082.17	8238.50	5873.83	5849.33	6561.00	6632.50	1266.50	2576.83	2344.00	2264.83	1613.17	1881.17	1934.33	1538.33	1772.17	1166.83	1837.83	2241.83	1640.17	1253.83
piRNA_Cluster_134	JAAVVJ010006984.1	2000	7029	+	5030	13451	24696	23679	26045	20162	13904	17375	14817	11905	11430	13232	15800	2569	5315	5253	5020	3225	3201	2774	2291	3002	1787	3324	4480	3306	2599
piRNA_Cluster_135	JAAVVJ010007776.1	1006	5908	+	4903	1473.99	2317.82	2226.32	2184.16	1565.99	1362.83	1832.16	1395.83	1374.49	1263.16	1652.33	1336.49	2323.49	3905.65	3804.65	4192.98	2758.49	2307.49	2187.82	1781.16	2457.66	1686.66	3348.98	4321.15	3184.82	2513.32
piRNA_Cluster_136	JAAVVJ010008207.1	9009	15822	+	6814	2872.83	4314.50	4151.83	4603.50	3207.50	2328.83	3284.33	2336.33	3258.17	2646.00	3679.50	3249.83	490.50	934.33	974.50	661.83	590.17	714.83	776.50	581.00	768.50	353.33	926.50	1082.17	795.33	513.00
piRNA_Cluster_137	JAAVVJ010008552.1	2	7026	+	7025	7999.92	13565.00	14015.92	13999.58	13494.15	10053.03	12590.82	9723.58	10457.23	9819.08	9879.00	10631.25	2335.17	3997.42	3462.17	3718.67	2797.03	2826.92	3052.75	2158.25	2680.33	1556.25	2912.00	3487.00	2513.67	2491.50
piRNA_Cluster_138	JAAVVJ010008791.1	1	7804	+	7804	20501	35798	34242.50	37282.50	30652.50	21335	27125.50	22173.50	19316	18656	20294	24343.50	4846	9968	9094.50	8740.50	5972.50	5918	4993	4237	5438.50	3339	6409.50	8370	6158.50	4733.50
piRNA_Cluster_139	JAAVVJ010009025.1	1005	6027	+	5023	2651.50	3985	3915.50	3853.50	2734	2429.50	3241.50	2450	2469.50	2235	2752.50	2315.50	4163	6908	6660.50	7222.50	4844	3952	3948.50	3079.50	4318.50	2887	5283.50	6834	5030.50	3910
piRNA_Cluster_140	JAAVVJ010009110.1	1	5045	+	5045	10689.50	14697.17	15315.67	15326.50	12824.33	10427.67	13646.00	10513.00	9268.83	10910.33	12585.33	11887.67	1391.50	2529.33	2143.83	2249.50	2036.00	2102.83	2017.50	1667.17	2106.83	1133.67	2318.33	2743.17	2021.33	1900.00
piRNA_Cluster_141	JAAVVJ010009233.1	1	5024	+	5024	4468.83	7949.67	8577.83	8220.17	7988.00	5903	7559.50	6580.67	5030.50	5036	4554.50	5108	1640	3145.83	2896	2566.50	1964.50	1662	1549	1245	1534	971.50	1912.83	2584	1779	1648.50
piRNA_Cluster_142	JAAVVJ010009329.1	2	5263	+	5262	3186.83	4316.67	4956.33	5171.83	4562.50	3437	4186.17	3234	3675	3727.50	3659.50	3504.33	5386.50	9383.17	9541.17	8524.17	6667.50	6100.00	4533.33	4006.67	4752.83	3367.17	6603.50	8895.17	6639.83	5729.67
piRNA_Cluster_143	JAAVVJ010009464.1	1	6008	+	6008	10061.42	16378.66	20506.16	19972.08	18217.66	15900.16	19160.91	12741.25	12649.50	17989.50	14603.17	14760.50	5022.00	9885.33	9169.00	7563.50	4772.83	4115.25	4831.17	3840.42	5411.42	3239.83	6096.08	7528.25	5594.92	5120.50
piRNA_Cluster_144	JAAVVJ010009794.1	6045	17783	+	11739	9699.83	17417.00	14974.33	17333.33	12252.75	9692.42	12300.33	10232.75	7637.25	8712.92	9793.50	10088.92	3319.92	7046.83	6182.08	6833.92	5030.83	4648.75	4251.17	3247.92	4399.08	2573.50	5735.17	6683.92	4726.00	3469.42
piRNA_Cluster_145	JAAVVJ010011118.1	4	7282	+	7279	16017	28034.50	24523	29357	25171.50	20209	24381.50	16201	16274	18502	18361	23548	1517	2852.50	2929	2526.50	1819	2158.50	1847	1778	2396	1376	3052	3308	2546	1977
piRNA_Cluster_146	JAAVVJ010011582.1	3483	8607	+	5125	4557.00	7300.16	7815.32	7801.16	5930.16	4564.66	5792.16	4779.66	4228.33	4292.99	5256.33	4662.99	1951.83	3797.16	3443.66	3361.66	2388.49	2624.66	1902.33	1739.16	2276.33	1619.66	3000.82	3633.99	2910.82	2232.66
piRNA_Cluster_147	JAAVVJ010011873.1	6	7010	+	7005	3570	6151	6090	5634.50	5041	3258	3934.50	3834.50	3493.50	3015	3824	3814	4943	8097.50	8563.50	8340	5178.50	4184	3561	2452	4705.50	3368.50	4778	6960.50	5298.50	5112.50
piRNA_Cluster_148	JAAVVJ010013004.1	1	4930	+	4930	13783	23644	22879	25181	19845	13678	17737	15017	11551	11688	12620	15844	3415	6994	6434	6332	4253	4057	3385	2960	3617	2341	4294	5749	4259	3426
piRNA_Cluster_149	JAAVVJ010013714.1	7003	15992	+	8990	3095.58	5194.58	5222.42	5675.33	4331.25	3514.08	4450.92	3364.92	2883.50	3292.42	4966.17	4149.00	547.75	998.33	978.42	997.50	759.00	1021.33	626.08	472.67	1013.08	400.42	1032.58	1002.00	690.83	627.17
piRNA_Cluster_150	JAAVVJ010014068.1	1	4897	+	4897	1929.50	2995	2782.50	3109.50	2272	1745.50	2236.50	1677.50	1802	1678	2521	2213	5625.50	9757	10207.50	10501	7244.50	6584.50	5785	5378	6107.50	4372.50	10491	12002.50	9186.50	6988
piRNA_Cluster_151	JAAVVJ010014295.1	1012	7189	+	6178	13257.33	18253.00	20707.67	21578.00	16184.33	12932.00	17361.33	12699.67	12367.17	13567.17	15823.33	15250.83	1845.33	3702.33	3250.17	2924.83	2820.50	2885.17	2605.67	2387.50	2731.83	1690.33	3998.67	4193.17	3300.50	2270.33
piRNA_Cluster_152	JAAVVJ010014297.1	4500	9007	+	4508	1079.67	1368.17	1775.33	1573.50	1306.33	898.83	1742.83	1144.17	1348.83	1671.50	1937.83	2421.33	4885.83	8215.00	8206.17	6881.00	6025.17	5582.33	5009.50	4945.83	4309.67	3617.83	7810.67	10644.50	8491.83	6696.83
piRNA_Cluster_153	JAAVVJ010014418.1	2	6434	+	6433	7652.17	13351.75	11841.75	13694.42	9531.17	7595.33	9675.92	8098.83	5819.83	6609.25	7299.50	7734.92	2331.25	4253.75	3849.42	4115.83	3180.08	2883.50	2442.50	1986	2693.75	1505.08	3824.58	4532.25	3135.83	2469.83
piRNA_Cluster_154	JAAVVJ010014549.1	2000	7851	+	5852	7643.50	16402	17524.50	17619	13984.50	11327	13196	9946.50	9867	11011.50	10299	10898	561.50	861.50	780.50	717.50	545.50	725.50	772.50	550.50	844	494.50	1038.50	1184	667	733
piRNA_Cluster_155	JAAVVJ010014938.1	1	5027	+	5027	1789.50	2919.50	3047	3184.50	2578.50	2186	2739	1984.50	1982.50	2093.50	2501.50	2694	319.50	585.50	509	482	421	428.50	423	319.50	694.50	212.50	498	652.50	396	372
piRNA_Cluster_156	JAAVVJ010015348.1	1	5909	+	5909	3953	5532	5103.50	6355.50	4425	3625.50	4704	3367.50	4983.50	3950.50	5949.50	4992.50	5130.50	10489.50	9352	8848	7178.50	6510.50	4956	4747.50	5654.50	3968	7979	10354	7642.50	6183.50
piRNA_Cluster_157	JAAVVJ010015631.1	16	7014	+	6999	5464.22	8516.78	8762.78	9708.66	8219.96	6549.82	8181.06	6132.98	5563.82	6667.03	6660.42	7515.97	1497.37	2616.05	2741.95	2373.58	1809.37	1597.12	1463.33	1223.65	1552.58	919.80	1937.57	2521.63	1913.83	1782.67
piRNA_Cluster_158	JAAVVJ010016342.1	18001	22981	+	4981	1198.17	1859.08	2048.50	1023.45	1641.92	933.08	1480.65	1464.17	1446.78	1053.87	3689.95	2822.67	667.83	18.67	21.33	1050.67	864.50	920.67	613.42	481.87	1726.70	485.25	259.67	300.42	333.00	876.87
piRNA_Cluster_159	JAAVVJ010016803.1	1	4746	+	4746	10653	17658	18307	17714	15212	12763	15770	13414	9846	9925	10476	10105	7761	14726	15010	13301	9708	7451	6956	5697	7657	5103	9975	14131	10607	8131
piRNA_Cluster_160	JAAVVJ010016896.1	3	7026	+	7024	12524.67	17634.83	20039.17	20676.83	15521.50	12505.33	16236.83	11985.00	11770.50	12691.50	15249.33	14474.67	1800.33	3722.33	3240.67	2893.50	2750.50	2786.00	2535.50	2275.67	2663.33	1687.83	3896.50	4064.00	3187.83	2277.50
piRNA_Cluster_161	JAAVVJ010017397.1	6005	11300	+	5296	3279.57	6163.40	5926.56	6606.89	5348.31	3989.40	4907.15	3823.65	3526.40	3877.74	3367.99	3928.90	535.75	1032.41	863.41	869.66	693.50	626.16	715.50	447.42	681.58	401.92	605.08	770.25	455.75	451.33
piRNA_Cluster_162	JAAVVJ010018160.1	3	6025	+	6023	1345	2283	2141	2434	2063.50	1660.50	1914.50	1524.50	1656	1662.50	1807.50	1867.50	3940	7806.50	7316	6598	4981.50	3790	3404	3040.33	4037	2825	4905	6307.50	4470.17	3747.50
piRNA_Cluster_163	JAAVVJ010018298.1	1	3970	+	3970	4436.17	7970.33	7533.33	8475.33	5994.00	4683.67	6250.00	4656.17	4119.67	4418.17	4859.83	5200.67	1724	3451.17	3089.83	3179.00	2645.67	2115.67	2449.50	1676.17	2731.67	1222	2472.17	3363.67	2401.67	1904.17
piRNA_Cluster_164	JAAVVJ010018773.1	9010	18028	+	9019	4329.00	7043.33	8492.33	7889.50	7909.17	5880.67	7127.67	6180.08	5291.33	5514.67	5221.50	5621.83	1642	2972.17	3023.50	2765	2423.50	2104.50	2147.50	1697.50	1960	1151.33	2240.50	2916.50	1981	1681.50
piRNA_Cluster_165	JAAVVJ010018985.1	4030	13023	+	8994	2802.83	4613.50	4478.17	4329.00	3793.67	2928.17	3617.33	3205.00	3235.50	3091.50	3647.83	3435.50	1415.17	2836.17	2861.00	2468.33	1937.17	2030.83	1809.33	1358.67	1855.50	1252.17	2767.17	3683.17	2618.17	1920.17
piRNA_Cluster_166	JAAVVJ010019080.1	7	5316	+	5310	2053.50	3226.50	3047	3371.50	2438	1843.50	2350	1806.50	1914.50	1801.50	2715	2440	6348	10958.50	11541.50	11724.50	8043	7078	6306.50	5841	6780.50	4789.50	11357.50	13221.50	10055	7601.50
piRNA_Cluster_167	JAAVVJ010019874.1	1	4684	+	4684	10931.50	20335.50	19401.33	20501.50	18033.17	13572.83	16654.83	13375.33	14443.33	13637.33	14318.33	16632.67	5469.33	9689.83	11353.33	11552.67	8660.50	7113.33	8854.83	6664.17	5732.33	5635.83	12075.00	14983.67	13098.00	8933.33
piRNA_Cluster_168	JAAVVJ010019965.1	5	5660	+	5656	14927	29635	26699	29007	25056	18198	21563	18251	15060	14940	16174	19215	2535	4996	5111	4881	3339	3250	2892	2364	3312	1688	3413	4183	3099	2512
piRNA_Cluster_169	JAAVVJ010020475.1	11	4992	+	4982	1235.50	1462.50	1777	1963	1181.50	857.50	1245.50	1038.50	1427	1145	1416	1185	2609.50	4745.50	4767.50	4410	3872.50	3313.50	2405.50	2449	2670.50	2033	5169	6032.50	4308.50	3607
piRNA_Cluster_170	JAAVVJ010020747.1	18	3044	+	3027	3172	5763	5153	4747	4724	3348	3937	3131	3196	3440	4321	3645	357	664	564	611	409	505	544	418	661	263	611	789	448	457
piRNA_Cluster_171	JAAVVJ010021344.1	2015	10026	+	8012	4113.50	6634.33	6501.00	6587.16	5030.66	2873.66	5177.33	3900.50	2661.33	2291.33	2919.67	2264.83	1654.50	3012.50	3211.33	2971.00	2382.33	1758.17	1876.67	1465.33	1418.67	1108.17	2366.83	3111.67	2508.33	1456.00
piRNA_Cluster_172	JAAVVJ010021988.1	9	5217	+	5209	3703.17	5755.17	6027.17	6349.33	4959.08	4388.33	5772.33	3964.50	3569.50	4078.50	4295.50	3749.17	4851.33	8298.50	7504.17	7591.17	5535.42	4775.33	4130.17	3432.33	4568.83	3106.50	5832.75	8208.83	5864.17	5170.50
piRNA_Cluster_173	JAAVVJ010022895.1	45	5023	+	4979	7157.67	10396.83	10075.33	11354.67	10335.83	7067.33	9737.33	7790.33	6685.67	8504.33	7628.00	8794.17	504.33	1142.50	911.83	783.50	709.33	863.83	1043.83	697.33	926.33	494.83	894.17	1016.17	762.17	708.33
piRNA_Cluster_174	JAAVVJ010023028.1	55001	60013	+	5013	2490.50	4665.83	4484.50	4882.67	4310.83	3301.50	3886.17	2751.00	3330.00	3546.17	3290.67	3522.67	1215.00	2343.83	2210.17	1846.33	1400.67	992.17	966.33	659.50	1104.17	641.83	1242.33	1627.17	1221.67	1066.00
piRNA_Cluster_175	JAAVVJ010024362.1	1003	8024	+	7022	9533.75	13611.10	15095.35	13224.05	11367.28	7448.05	9929.83	8167.83	8746.10	7752.75	9270.95	9474.83	3106.05	4853.03	5193.00	4605.00	3767.87	3933.13	3020.48	2179.52	2813.75	1955.70	3441.22	4802.42	3719.60	3959.82
piRNA_Cluster_176	JAAVVJ010024934.1	3	3728	+	3726	1517.50	2578	3245	2290.50	2516	1315	1719.50	2016.50	1842	1407.50	1696	1801	2662.50	3689	3457	3626.50	2515.50	1992	1702	1014.50	2438	1838.50	2181.50	3273.50	2316	2997
piRNA_Cluster_177	JAAVVJ010025239.1	3356	11446	+	8091	5407.00	9370.33	9063.67	8927.00	7521.50	5663.00	8298.83	5744.50	6233.50	6378.33	6759.67	7448.33	3832.50	6704.00	6614.83	6291.83	4329.00	3278.50	3202.00	2928.00	3599.50	2144.50	4311.67	5739.50	4092.50	3188.17
piRNA_Cluster_178	JAAVVJ010026314.1	2003	8860	+	6858	2765.67	4791.16	4839.50	5195.00	4609.50	3592.00	4240.67	3239.67	3304.00	3441.67	3419.50	3297.25	2691.67	4900.00	5105.58	4408.17	3340.17	3114.83	2429.00	2238.00	2575.17	1708.33	4435.67	5870.17	4459.00	2945.83
piRNA_Cluster_179	JAAVVJ010026315.1	4	9749	+	9746	7481.75	11774.49	11429.00	12833.91	10355.50	7095.16	11026.58	7971.08	8465.58	8464.25	8562.08	8595.16	2974.67	6282.92	4885.67	5013.92	4588.75	3770.08	3377.00	3016.08	3451.83	2448.08	5059.58	6460.83	4479.50	4109.50
piRNA_Cluster_180	JAAVVJ010026470.1	33	5123	+	5091	5462.16	8571.75	8582.58	9506.66	8091.83	6335.41	8292.25	5701.91	6188.50	6852.83	6686.33	6685.66	1631.83	3121.17	3470.00	2616.66	2043.00	2624.83	2845.00	1968.00	2443.83	1390.83	2924.00	3501.50	2636.17	2139.83
piRNA_Cluster_181	JAAVVJ010026925.1	1	5985	+	5985	2902.33	4043.33	3882.00	4494.17	3662.50	2570.17	2864.67	2420.33	2915.50	2468.50	4234.00	3200.67	3466.83	6773.16	6129.16	5674.83	3897.50	4310.00	2625.17	2330.17	3099.83	2010.50	5392.17	6865.33	5020.00	3868.17
piRNA_Cluster_182	JAAVVJ010027327.1	3046	8978	+	5933	8251.83	15002.00	14764.83	15873.33	13071.67	9767.33	11894.08	9127.50	8964.67	9354.50	11029.50	11211.50	2894.50	5759.00	6580.33	5865.50	4563.17	4475.67	3800.00	3251.83	4130.50	2617.83	6233.00	7501.00	5684.83	4484.67
piRNA_Cluster_183	JAAVVJ010027898.1	1	4137	+	4137	2856.08	5954.99	5826.74	5931.83	5021.75	3669.00	4218.25	3352.00	2520.75	3298.66	2982.75	4203.75	290.00	678.67	649.92	633.25	374.33	442.33	486.75	235.67	445.50	215.67	369.67	453.42	415.83	253.17
piRNA_Cluster_184	JAAVVJ010028181.1	2	5752	+	5751	3641.67	6933.00	6053.83	7055.17	6193.17	4463.50	5510.33	4058.00	3578.00	4082.00	3616.83	4659.17	601.33	1321.50	1322.50	1358.83	1042.67	1050.17	1007.50	647.50	1165.17	494.00	802.83	966.00	623.50	556.50
piRNA_Cluster_185	JAAVVJ010028670.1	4	3251	+	3248	2227.83	4108.67	3868.33	4078.33	3140.00	2278.83	3216.67	2420.67	2303.67	2341.17	2579.83	3072.33	531.00	1004.33	916.33	966.17	670.83	528.50	577.00	471.67	631.50	359.33	719.50	822.67	597.67	487.83
piRNA_Cluster_186	JAAVVJ010029048.1	1001	10783	+	9783	6822.66	10194.46	10201.00	11008.41	9879.11	6979.51	8608.83	7234.96	7264.13	7876.20	8345.96	7958.05	2815.45	5009.12	5588.12	4629.17	4213.95	4236.47	3202.32	2934.53	3312.60	2359.10	5694.52	6896.63	5215.48	4135.17
piRNA_Cluster_187	JAAVVJ010029276.1	1006	5849	+	4844	5514.33	10244.25	9464.42	9900.42	10975.00	8462.58	9299.00	7434.92	6568.33	7332.50	6700.17	7088.83	1571.17	2900.08	2968.67	2413.25	1977.00	1674.67	1543.83	1255.00	1502.33	977.33	1926.50	2346.17	1865.92	1665.83
piRNA_Cluster_188	JAAVVJ010029425.1	1	7026	+	7026	3490.00	4980.16	5512.00	5872.33	4633.83	3766.83	4892.66	3333.16	3315.67	3809.33	3263.17	3418.50	1161.50	2267.50	1996.17	1874.83	1687.50	1510.50	1217.33	1303.00	1115.67	966.33	2047.33	2426.83	1588.83	1241.00
piRNA_Cluster_189	JAAVVJ010029516.1	1005	5953	+	4949	1873.67	2619.83	2369.08	2445.33	2040.17	1388.75	1902.50	1669.33	2362.58	1782.92	2979.58	2644.42	1396.17	2793.92	2418.42	2370.17	1543.00	1785.08	1591.75	1181.67	1571.25	1087.42	1993.17	2532.08	1971.83	1455.92
piRNA_Cluster_190	JAAVVJ010029989.1	1	6023	+	6023	15453	26410	24833	28023	23000	16442	20981	16947	14398	14799	15724	18460	4647	9362	8829	8200	5803	5253	4354	3709	4628	3088	5699	7525	5658	4384
piRNA_Cluster_191	JAAVVJ010030481.1	2	4521	+	4520	5756.66	9593.32	10296.82	10948.82	9795.32	7536.32	9661.99	7261.83	7776.32	8226.99	8460.82	8404.66	342.83	563.00	494.50	463.17	407.00	623.67	766.50	626.67	791.83	417.50	752.67	870.50	472.00	636.17
piRNA_Cluster_192	JAAVVJ010031291.1	1007	6016	+	5010	2685.83	3919.83	4333.67	4503.33	3607.33	3032.33	3738.83	2959.67	3198.33	3032.50	2916.67	2723.67	491.67	836.83	787.00	760.33	569.83	596.50	521.83	435.33	567.83	381.50	642.33	866.00	491.83	536.67
piRNA_Cluster_193	JAAVVJ010032161.1	13	6024	+	6012	2694.25	4053.50	4022.67	4004.33	3302.62	2090.33	3469.17	2449.00	2892.50	2706.08	866.50	894.42	719.42	1376.17	1194.83	1203.83	902.33	810.92	890.00	662.00	319.42	556.67	949.83	1261.50	851.08	705.50
piRNA_Cluster_194	JAAVVJ010032878.1	2002	6430	+	4429	2015.50	3200	3035.50	3287	2408	2102.50	2703.50	2011.50	1849	1923.50	2570.50	2099.50	3429	5460.50	5279.50	4779.50	3639	3129.50	2623.50	2379	3094	2070.50	4010	5221.50	4038.50	3505
piRNA_Cluster_195	JAAVVJ010032899.1	7013	14413	+	7401	6193.82	13854.79	13767.46	14576.46	8890.13	7885.97	9484.14	6522.31	5891.81	6797.31	7642.47	7216.80	711.50	1343.66	1321.49	1522.83	962.66	866.83	1099.00	1708.16	2015.99	514.83	1645.83	1892.33	1225.00	659.00
piRNA_Cluster_196	JAAVVJ010033177.1	1	4406	+	4406	13569	23762	23091	25543	20217	14004	17756	14896	12296	11903	12902	16328	2801	5785	5429	5245	3573	3445	2787	2487	3033	1885	3740	4814	3595	2918
piRNA_Cluster_197	JAAVVJ010034136.1	1005	8040	+	7036	10406.50	21084.50	22484.50	22823.50	18017	15023.50	17551	13496	12633.50	14340	13334	14258.50	628.50	933.50	812.50	751.50	627	851	920	706	981.50	559.50	1234.50	1417	764.50	915.50
piRNA_Cluster_198	JAAVVJ010034343.1	23023	29025	+	6003	3870.00	6669.00	5236.33	5887.17	5732.83	4244.00	4838.83	3933.33	3429.17	3700.17	4081.33	4664.17	1196.17	2319.50	2197.83	2395.17	1648.33	1498.33	1384.67	1003.50	1490.33	837.00	1744.50	2069.33	1594.50	1369.83
piRNA_Cluster_199	JAAVVJ010035398.1	4	4964	+	4961	3760.00	6694.00	6794.66	7188.83	5694.66	4299.33	5489.16	4438.83	3209.83	3538.50	3298.66	3759.00	932.67	1959.67	1914.83	1656.17	1294.33	1082.00	1092.17	782.67	1011.83	595.50	1163.50	1475.33	1061.67	876.50
piRNA_Cluster_200	JAAVVJ010035631.1	8001	14004	+	6004	3541.17	5482.50	5150.50	5472.67	3538.67	3279	4422.83	3347.00	3190.33	3406.67	4261.33	3564.83	873.83	1635.33	1501.67	1436.50	1223.50	964	1071.50	822	1191.50	722	1505	1987.50	1291.33	1140.50
piRNA_Cluster_201	JAAVVJ010035664.1	10004	15025	+	5022	3810.00	6668.17	5937.83	7236.50	4880.17	3734.17	4833.83	3740.33	3149.67	3216.50	4221.83	4015.17	957.33	1713.83	1816.50	1542.17	1229.50	1006.17	1112.33	788.50	1256.50	607.50	1367.67	1747.33	1350.83	1022.67
piRNA_Cluster_202	JAAVVJ010035796.1	9	4412	+	4404	3798	6467	7435.50	8685	5555	4531.50	6090	4755	4505.50	5547.50	5368.50	5872.50	4275	7276.50	6769.50	6848.50	5001	5021	5310.50	4301.50	5427	3108	6668	9085.50	6211	5450.50
piRNA_Cluster_203	JAAVVJ010035918.1	1054	9736	+	8683	4651.42	8959.50	8960.50	9089.50	7306.42	6292.83	7193.50	4884.42	5083.50	5509.17	4215.08	3947.08	995.17	2125.33	2175.25	1883.00	1305.83	1228.00	905.83	1080.25	1252.92	891.00	1867.67	2116.33	1596.50	1155.00
piRNA_Cluster_204	JAAVVJ010035921.1	155000	164026	+	9027	6920.42	12602.66	11383.75	11979.50	10441.50	7879.75	9449.00	7927.66	6945.41	7201.58	7706.58	8528.25	1635.92	3490.83	2889.17	2705.67	2111.92	2260.50	2060.00	1516.08	2098.42	1272.50	2056.17	2741.92	1947.33	1603.92
piRNA_Cluster_205	JAAVVJ010036847.1	14030	22026	+	7997	6693.45	9535.94	10642.58	10847.08	9951.93	7679.11	9667.09	7517.44	7965.43	7741.27	8231.77	8162.94	4643.94	7694.07	7103.08	6583.09	5843.43	4859.11	4687.78	3598.62	4320.12	2946.63	5620.93	6632.09	4979.27	4392.61
piRNA_Cluster_206	JAAVVJ010037027.1	150001	179709	+	29709	12121.00	18363.33	17465.83	17909.50	14337.50	10798.50	14419.17	11549.67	9602.33	9785.17	10658.83	10836.33	14601.83	28289.33	26294.67	25620.33	20606.83	17018.50	13621.83	11486.17	15389.83	9813.33	21375.33	29522.67	23053.83	16973.33
piRNA_Cluster_207	JAAVVJ010037127.1	25	17016	+	16992	13190.83	22023.91	25042.83	23680.16	21762.16	15248.83	19672.41	15836.58	14758.16	14287.33	14831.41	15956.00	3265.25	6580.66	5423.50	5605.83	4436.67	3972.33	4023.33	3095.33	4071.25	2772.42	4635.17	5927.50	4043.17	3603.33
piRNA_Cluster_208	JAAVVJ010037376.1	12001	19950	+	7950	8590.58	13057.07	14708.82	15242.24	12547.49	10504.99	12628.16	9850.74	9302.66	11080.66	9346.24	9307.41	5787.83	9818.33	9494.66	8183.66	9425.50	7311.91	6875.83	5701.17	6549.41	4580.83	7698.92	10180.50	6751.91	6671.50
piRNA_Cluster_209	JAAVVJ010037393.1	2006	15018	+	13013	6447.66	9999.33	10570.75	10833.50	9077.91	6434.16	8749.16	6691.50	7369.66	6625.50	8810.16	8172.58	2539.50	4367.16	4201.00	4213.41	3174.33	2818.33	2939.42	2232.92	2619.83	1764.58	3172.25	3909.83	2633.50	2268.50
piRNA_Cluster_210	JAAVVJ010037778.1	3661	10026	+	6366	3163.37	5739.38	4895.50	5660.37	4837.02	3050.98	4461.97	3514.20	3437.60	3286.98	3558.62	3374.45	2431.62	5130.71	6535.86	6603.68	3107.78	2475.53	2625.98	1760.22	2464.28	1726.75	3258.98	4236.46	3256.68	3066.75
piRNA_Cluster_211	JAAVVJ010037864.1	18	6310	+	6293	16574.50	30436.50	29737	31310.50	31556.50	24357.50	28107	22400	21168	22329	20843.50	23042.50	5141.50	9448	9156	7981.50	6638	6254.50	5674	4915.50	5346	3621.50	8901	10557	7991.50	7007.50
piRNA_Cluster_212	JAAVVJ010037915.1	3007	8023	+	5017	4174.50	7031	8047	9229	6029	4915.50	6522	5124	4893	5972	5732	6235	5563	9630.50	9006	9193.50	6977.50	6596	6606	5145.50	6678	4113.50	8125	10304.50	7146.50	6465
piRNA_Cluster_213	JAAVVJ010038171.1	71002	77995	+	6994	5187.50	9399.50	8440.50	9242.50	6700	5794.50	7174.50	5528.50	5177	5709.50	6480.50	6960.50	1892	3510	3386	3491.50	2705	2649	2518.50	1964	2159	1451.50	3453	4427.50	3138.50	2358.50
piRNA_Cluster_214	JAAVVJ010038284.1	127003	135678	+	8676	166.00	204.67	200.33	200.67	178.33	128.83	163.17	198.33	160.17	149.83	1563.50	2218.00	317.83	588.33	614.17	551.33	357.17	330.50	286.17	284.17	2746.83	227.00	417	602.67	470.17	358.17
piRNA_Cluster_215	JAAVVJ010038284.1	269474	275558	+	6085	7402.17	11525.16	12811.16	11097.66	8786.33	6603.00	8497.66	6867.83	5650.67	6242.33	6280.00	7355.33	3405.17	6455.67	6606.67	6084.33	4317.33	4274.00	3558.67	2397.17	3384.17	2539.33	4682.00	6441.00	4415.50	4014.67
piRNA_Cluster_216	JAAVVJ010038323.1	25021	31001	+	5981	1063.67	1555.33	3724.67	1396.83	3870.67	1963.00	1810.33	2464.50	3202.67	1428.67	1559.92	4464.83	821.17	699.83	653.00	641.83	429.17	935.17	407.33	443.17	428.83	701.00	643.42	739.00	605.83	558.33
piRNA_Cluster_217	JAAVVJ010038336.1	15004	21986	+	6983	1714.50	3152.00	2873.50	3645.58	2514.08	1759.66	2353.16	2056.00	1633.16	1707.00	2021.17	1748.33	4600.42	8718.75	9847.00	7741.58	6443.17	6535.75	3871.67	4121.17	5024.83	3672.33	7834.17	9191.67	7406.17	4851.17
piRNA_Cluster_218	JAAVVJ010038424.1	1	4798	+	4798	3494.50	5377.50	5854	6156	4655.50	3713.50	4652	3491	3451.50	3610	4373	3923.50	3573	6718.50	7069	6782	5137	4644.50	4103.50	3749.50	4275.50	2809	5849	7568.50	5947	4732.50
piRNA_Cluster_219	JAAVVJ010038492.1	6	5205	+	5200	16282	30061	26894	29315	24540	17733	22424	17818	14414	15156	15572	18822	2556	4971	5215	5047	3484	3232	2858	2588	3398	1684	3504	4404	3324	2446
piRNA_Cluster_220	JAAVVJ010038497.1	3022	9007	+	5986	2717.33	4763.33	5006.33	5122	4360.50	3583.67	4380.17	3337.67	3666.83	3718.50	3662.50	3845	2756	5181.50	5015.50	4862.50	4813	4268.50	3426.50	2919.50	3274.33	2719	5742.50	6812	4537	5037.50
piRNA_Cluster_221	JAAVVJ010039547.1	4	7845	+	7842	3191.50	4468	4536.67	4871.67	3744.67	2539.33	3353.17	2863.17	3666.83	3127.83	5170.50	4302.17	9766	19056.33	18539	15415.83	11425	9690	8083.50	6716.50	8596.33	6293.17	11043.17	14618.67	10164.50	9423.50
piRNA_Cluster_222	JAAVVJ010040032.1	20	7999	+	7980	3318.50	4645	4684.67	5025.67	3857.67	2610.33	3493.17	2964.17	3827.83	3207.83	5336.50	4490.17	9990	19529.33	19035	15784.83	11727	9909	8165.50	6799.50	8793.33	6412.17	11254.17	14990.67	10408.50	9710.50
rRNA_match_1	JAAVVJ010000196.1	12069	13884	-	1816	16097	10210.50	9640	9037	9581	8093	9194.50	7950	5969.50	5287.50	7333	6437	4903	9243.50	8248.50	7264.50	7442.50	5785.50	7868.50	5694	9318	5573.50	4969.50	6257.50	7885	3173
rRNA_match_2	JAAVVJ010000196.1	6544	8328	-	1785	66845	28093	31396	24732	26945	24252.50	25243.50	19580.50	20778.50	21283	18851	21739.50	15653.50	27225	22239.50	24380	31359.50	28287.50	29377	23040.50	43591.50	27601.50	13851	19165	25042	11047
rRNA_match_3	JAAVVJ010000196.1	10808	12147	-	1340	43430	18492	20239	19645	27041.50	18505	25097.50	19580.50	26804.50	25116.50	28506	22548	58536	75021.50	49477.50	44341.50	67157.50	36947.50	41841	30307	63359	41169	26895.50	59464.50	46422	29552
rRNA_match_4	JAAVVJ010000196.1	8859	10038	-	1180	22437	14004	13977.50	12912	14062.50	12720.50	14231.50	10207.50	9757.50	8980.50	8490	8940	7566.50	13129.50	12215.50	10517.50	12102	11339	10926.50	7388	10884	8514.50	9595	12324.50	10694	7026.50
rRNA_match_5	JAAVVJ010000196.1	10039	10806	-	768	30708	15128	13978	14174	16687.50	13538.50	15817	11246	12772	13471	13431	12652.50	16183.50	26027.50	19464.50	20081	15763	13053.50	13340	8921	16667	10698	6972.50	12468	13295.50	7246.50
rRNA_match_6	JAAVVJ010000196.1	8330	8858	-	529	29921	4395.50	7255.50	6050	7189.50	8764.50	8228	4449.50	5340	6314.50	3943	5169	3317.50	5038	4080.50	3895.50	14967.50	4731	5451	4598.50	7348.50	5077.50	2715.50	4587.50	4147.50	2288
rRNA_match_7	JAAVVJ010035560.1	1160	4576	+	3417	28942	16606.50	15760	15115	15618.50	13025	15311.50	14430	9841	8921	12414	10602.50	8207	14401	12856	11714.50	12033.50	10194	12987.50	9579.50	15148	9344.50	8070.50	10437	12747.50	5397
rRNA_match_8	JAAVVJ010035560.1	4587	6629	+	2043	74113.50	33614	34208	33811	43722	32030.50	40903	30805	39571	38579.50	41932	35194	74714.50	101045	68932.50	64417.50	82906	49993	55164.50	39226.50	80008.50	51855	33865	71931.50	59708.50	36792.50
rRNA_match_9	JAAVVJ010035560.1	7807	9580	+	1774	85935.50	24118	30088.50	23760.50	26352.50	26861.50	26467.50	18754.50	20319	21280.50	17285	20819.50	13616.50	24332.50	17254	19288	40480	30180	30662.50	26979	44617	29659	12834.50	18238	22059	10192.50
rRNA_match_10	JAAVVJ010035560.1	6630	7806	+	1177	22437	14011	13986.50	12915.50	14065.50	12717	14237.50	10206.50	9758	8987	8491	8945.50	7566	13130.50	12216.50	10520.50	12103	11339	10924	7386.50	10884.50	8515	9595.50	12324.50	10694.50	7028
rRNA_match_11	JAAVVJ010000261.1	1	3268	+	3268	27205.50	15451	14666	14102.50	14409.50	12122.50	14198.50	12697.50	9360	8355	11583	9924.50	7465	13053.50	11889.50	10922	11689	9287.50	12026.50	8801	13986	8563	7604.50	9698.50	11780.50	5069
rRNA_match_12	JAAVVJ010000261.1	5350	6526	+	1177	21327	13773	13760	12718.50	13406.50	12359	13624.50	9389.50	9366	8718	8059	8684	7377	12943.50	12061.50	10324.50	11876	11154	10753	7268.50	10582.50	8339	9511.50	12163	10613.50	6957
rRNA_match_13	JAAVVJ010000261.1	6527	7319	+	793	64959.50	12633	18569	13390.50	14713.50	17303.50	14634.50	9053.50	11386	13779.50	9658	13166	8708.50	16806.50	9041	12396	31088	22092	20967.50	20525	35609	22774	6169.50	9744.50	12867	5406.50
rRNA_match_14	JAAVVJ010000261.1	4582	5349	+	768	30711.50	15133	13979	14178	16688	13541.50	15821	11248	12773	13472.50	13432	12655	16184.50	26028	19465.50	20081.50	15764	13053	13342.50	8923.50	16668.50	10698	6973	12468.50	13296.50	7246.50
rRNA_match_15	JAAVVJ010036671.1	2053	4403	-	2351	103536	32795	38912	31057	34708	33206	33774	24554	26416	27815	23495	27218	19537	33684	26879	29146	48005	35769	37510	32087	54867	35264	16948	24430	30427	13716
rRNA_match_16	JAAVVJ010036671.1	7564	9315	-	1752	14559	9001	8499	7756	8595	7227	8206	7018	5500	4713	6588	5834	4443	8585	7562	6520	6745	5250	7101	5153	8439	5050	4538	5537	7176	2811
rRNA_match_17	JAAVVJ010036671.1	5584	6153	-	570	14198	5693	6210	5563	6492	6308	6764	4238	5149	4713	5279	5139	3177	6433	4801	4765	7164	4015	4435	2947	4872	3663	3029	4025	4573	2131
rRNA_match_18	JAAVVJ010036252.1	3072	6144	-	3073	27275	15208.50	14567	13862	14264.50	11995.50	14053	12615	9211.50	8308.50	11429.50	9882.50	7331.50	12994.50	11677	10601.50	11387	9058	11759	8508	13477	8346.50	7491.50	9396	11532	4967.50
rRNA_match_19	JAAVVJ010036252.1	1092	1661	-	570	14305	5720	6238	5588	6545	6325	6777	4273	5175	4740	5313	5175	3202	6464	4842	4817	7199	4050	4473	2971	4886	3682	3049	4062	4601	2144
rRNA_match_20	JAAVVJ010000230.1	5157	7903	-	2747	103770	33337.50	39394.50	31836	35545.50	33461	34256.50	25141	26811.50	28110.50	23983	27595.50	19573	33784	27003	29166.50	47987	35786.50	37558	32103	54889	35273	16970.50	24461.50	30508.50	13753
rRNA_match_21	JAAVVJ010000230.1	7904	9083	-	1180	22437	14004	13977.50	12912	14062.50	12720.50	14231.50	10207.50	9757.50	8980.50	8490	8940	7566.50	13129.50	12215.50	10517.50	12102	11339	10926.50	7388	10884	8514.50	9595	12324.50	10694	7026.50
rRNA_match_22	JAAVVJ010000230.1	9084	9936	-	853	30724	15133.50	13984	14177	16694	13546.50	15824	11257.50	12774	13471	13437	12653.50	16189.50	26035.50	19468.50	20086	15766	13057.50	13359.50	8938	16688	10703.50	6974.50	12472	13302.50	7246.50
rRNA_match_23	JAAVVJ010038542.1	5963	8709	-	2747	97699	33166.50	39129.50	31653	35207.50	33088	33906.50	24667	26168.50	27829.50	23052	27349.50	18988	32463	26478	28201.50	46411	34264.50	35951	30774	50827	33184	16562.50	23908.50	29320.50	13507
rRNA_match_24	JAAVVJ010038542.1	11926	13533	-	1608	10247	6221	5922	5487	5718.50	4947.50	5663.50	4904	3650	3131	4198	4055	3197.50	6092.50	5207.50	4585.50	5431	3471.50	5179.50	3741.50	6351.50	3693	3310	3944.50	4886	1980
rRNA_match_25	JAAVVJ010038542.1	13535	14758	-	1224	18275.50	9728.50	9399	9154.50	9422.50	7674.50	9153	9092.50	5940.50	5513	7897.50	6234	4798	8018	7390	6802.50	6443	6382.50	7575.50	5472.50	8308	5423	4613	6274.50	7671.50	3298.50
rRNA_match_26	JAAVVJ010038542.1	10744	11925	-	1182	43376	18447.50	20203	19615	27016.50	18472.50	25057.50	19531.50	26785	25099	28490	22518.50	58521	75002	49465.50	44333.50	67134.50	36931	41801	30278.50	63319.50	41157	26883	59450.50	46395	29544
rRNA_match_27	JAAVVJ010038542.1	8710	9889	-	1180	21874	13874	13890.50	12810	13877.50	12607.50	14098.50	10100.50	9643.50	8876.50	8327	8824	7386.50	12884.50	11953.50	10123.50	11831	11020	10665.50	7166	10408	8123.50	9162	11803.50	10166	6867.50
rRNA_match_28	JAAVVJ010038542.1	9890	10742	-	853	30725	15133.50	13984	14177	16694	13546.50	15824	11257.50	12774	13471	13437	12653.50	16190	26035.50	19468.50	20086.50	15766.50	13057.50	13359.50	8938	16688	10703.50	6974.50	12472	13302.50	7246.50
rRNA_match_29	JAAVVJ010037191.1	691	2885	-	2195	81056	30353	36082	28231	31649	30512	30504	22447	23987	25765	21088	25012	17194	30442	23986	26617	36053	33479	34708	30317	50982	32685	15313	21074	27889	12165
rRNA_match_30	JAAVVJ010039164.1	7947	8824	+	878	11425	9769	9484	9223	8760	7793	8932	6764	5799	5567	5154	5282	5132	8756	8684	7004	7332	7330	6277	4691	5464	4765	7199	8883	6973	5549
rRNA_match_31	JAAVVJ010039164.1	9329	9969	+	641	29409	15170	18554	14075	13975	14203	13356	9394	10949	11863	8977	12313	6425	10606	8066	9684	15681	14057	14190	11355	20690	14440	6498	8540	10341	5122
rRNA_match_32	JAAVVJ010039164.1	7141	7650	+	510	4314	1920	2076	1928	2418	1982	2110	1610	1817	1550	2673	1839	1405	2850	2433	2047	1660	1623	1928	1350	2262	1552	1035	1602	2174	835
rRNA_match_33	JAAVVJ010039164.1	3309	3835	+	527	1604.50	1079.50	1067.50	890	1046	941.50	1048.50	983.50	753.50	708	844	865.50	633.50	973.50	955	824.50	920.50	980	947.50	806	1327.50	734	553	791	993.50	471
rRNA_match_34	JAAVVJ010000388.1	1	1827	-	1827	66931	28190	31481	24842	27153	24303	25330	19712	20857	21338	18954	21818	15679	27254	22281	24405	31374	28300	29395	23051	43627	27624	13866	19202	25075	11064
rRNA_match_35	JAAVVJ010039521.1	394	965	+	572	4737	3722	3821	3782	3806	3331	3618	2704	2507	2642	2176	2252	2888	4570	5181	3848	4168	3576	2582	2415	2829	2231	3563	4757	3880	2946
rRNA_match_36	CM025018.1	23534587	23535158	+	572	9410	4020	4245	4015.50	4503	3979	4408	3027	3291	3029	3991.50	3233	2355	4916	3689	3503	5528	2888	3455	2258	3650	2754	2451	3289	3649	1731
rRNA_match_37	CM025018.1	40302294	40302797	-	504	23792	2617	2936	2785	3319	3307	3741	2159	2986	2188	2589	2529	2022	2941	2478	2096	11668	1986	2208	1543	2570	1860	1449	2364	2118	1371
rRNA_match_38	JAAVVJ010039394.1	6152	7029	+	878	11590	9960	9710	9462	8797	8106	8928	6415	5930	5635	5156	5493	5243	9072	8942	7241	7611	7573	6503	4888	5689	4922	7389	9134	7211	5705
rRNA_match_39	JAAVVJ010039394.1	5346	5855	+	510	4314	1920	2076	1928	2418	1982	2110	1610	1817	1550	2673	1839	1405	2850	2433	2047	1660	1623	1928	1350	2262	1552	1035	1602	2174	835
rRNA_match_40	JAAVVJ010039394.1	1166	1690	+	525	1618	1087	1075.50	898.50	1061.50	957.50	1062	990.50	760	715.50	852.50	872.50	641	975	958.50	828.50	926.50	983.50	953.50	812	1331.50	737	555	794	997	474.50
rRNA_match_41	JAAVVJ010040096.1	8321	9198	+	878	11413.50	9766.50	9482	9221.50	8756.50	7791	8929	6761	5796	5564	5149	5277.50	5116.50	8747.50	8679.50	6987.50	7301	7321.50	6268.50	4675	5436	4747.50	7194	8867.50	6959	5539
rRNA_match_42	JAAVVJ010040096.1	10662	11388	+	727	15932	7797	7663	6175	7251	5469	6448	5300	4788	4934	5300	5006	5908	9363	9585	9759	6937	5043	5987	4726	8896	4810	3762	5709	7744	2978
rRNA_match_43	JAAVVJ010040096.1	3810	4362	+	553	3775	2468.50	2461.50	2322.50	2490.50	2010	2333	2380	1416	1424	1941.50	1511.50	1268.50	2249	2017	1786	1304.50	1739	2048.50	1535	2308	1478.50	1070.50	1572	2065	799.50
rRNA_match_44	JAAVVJ010040096.1	3810	4362	+	553	3775	2468.50	2461.50	2322.50	2490.50	2010	2333	2380	1416	1424	1941.50	1511.50	1268.50	2249	2017	1786	1304.50	1739	2048.50	1535	2308	1478.50	1070.50	1572	2065	799.50
rRNA_match_45	JAAVVJ010040096.1	3279	3805	+	527	1699	1160.50	1148	957	1122	1014.50	1131.50	1042.50	809	767	893.50	929.50	669	1009	1014	864	950	1030	988.50	871.50	1368.50	762.50	576	830.50	1036.50	496
rRNA_match_46	JAAVVJ010040096.1	7515	8024	+	510	4314	1920	2076	1928	2418	1982	2110	1610	1817	1550	2673	1839	1405	2850	2433	2047	1660	1623	1928	1350	2262	1552	1035	1602	2174	835
rRNA_match_47	JAAVVJ010040096.1	9199	9702	+	504	24119.50	2790.50	3052	2898.50	3445.50	3432	3864	2276	3105	2261	2687	2622.50	2303.50	3062.50	2706.50	2368.50	12408	2156.50	2553.50	1720	3001	2116.50	1627	3295.50	2371	1572
rRNA_match_48	JAAVVJ010039919.1	6174	6683	+	510	3843	1577	1761	1621	2103	1742	1870	1454	1584	1280	2374	1562	1268	2637	2150	1738	1456	1491	1774	1238	2033	1429	950	1424	1974	763
rRNA_match_49	JAAVVJ010040113.1	6179	6823	+	645	5296	3898	4224	4107	4102	3639	4023	2847	2669	2915	2237	2546	2918	4552	5276	3851	4335	3585	2590	2360	2892	2210	3555	4702	3827	2902
rRNA_match_50	JAAVVJ010040113.1	7192	7760	+	569	25048	1770	1873	1333	2193	2115	2233	1902	2273	1465	2657	1841	3080	7616	3111	4731	11910	12431	10450	11892	18904	11109	1930	3025	5667	1893
rRNA_match_51	JAAVVJ010040113.1	5373	5882	+	510	4314	1920	2076	1928	2418	1982	2110	1610	1817	1550	2673	1839	1405	2850	2433	2047	1660	1623	1928	1350	2262	1552	1035	1602	2174	835
rRNA_match_52	JAAVVJ010040113.1	1218	1742	+	525	1698	1160	1146	956	1122	1013.50	1129.50	1041.50	808	766	893.50	926	666	1007.50	1012	864	949	1027.50	988.50	866.50	1368.50	760	574	830.50	1034.50	495
rRNA_match_53	JAAVVJ010037567.1	1	1351	+	1351	12509.33	5843.00	5835.83	5730.17	5716.16	4683.67	5798.33	6056.83	3719.83	3489.00	4848.00	3982.33	3100.00	4856.50	4357.16	4123.00	4495.17	4134.00	4787.50	3537.50	5383.66	3529.50	2971.00	3995.16	4602.50	2129.17
rRNA_match_54	JAAVVJ010035353.1	1	1176	+	1176	7254	3865	3875	3391	3356	2960	3321	2904	2327	1925	2545	2670	1643	3130	2503	2480	3557	1672	2766	1777	3718	2159	1835	2139	2503	1028
rRNA_match_55	JAAVVJ010038091.1	1	1176	+	1176	7174	3766	3745	3292	3242	2843	3200	2854	2251	1827	2467	2575	1606	3115	2457	2451	3524	1631	2739	1767	3672	2151	1827	2125	2472	1009
rRNA_match_56	CM025012.1	7929676	7930702	+	1027	50908	17111	23209	17460	18539	20206	18651	12425	14050	16311	11671	15385	8984	17078	10753	13523	23689	24095	23523	22126	37381	24055	8217	11827	15190	6675
rRNA_match_57	JAAVVJ010039266.1	355	1391	+	1037	23301	11004	10990	9111	10990	8551	10068	8576	8174	8099	8031	7941	7335	11482	11539	11711	10354	7617	9490	6924	12008	7009	5881	8577	10687	4799
rRNA_match_58	JAAVVJ010039981.1	649	1660	-	1012	18858	9970	9968	8095	9366	7372	8502	6682	6890	7227	6759	6981	6390	10128	10448	10417	7868	5724	6666	5325	9658	5414	4426	6556	8751	3766
rRNA_match_59	JAAVVJ010039981.1	2838	3723	-	886	9280	5961	6192	5676	6229	5756	6432	4775	4653	4377	3760	3947	4295	7188	7285	5842	6623	6049	4817	3950	4433	3825	6029	7351	5833	4533
rRNA_match_60	JAAVVJ010039981.1	1693	2333	-	641	29810	12290	15664	11372	10807	11513	9750	6985	7888	9401	7279	10112	5682	9870	6725	8825	14500	14879	14832	14285	22483	15294	5335	7329	9510	4309
rRNA_match_61	JAAVVJ010039981.1	7610	8136	-	527	1604.50	1079.50	1067.50	890	1046	941.50	1048.50	983.50	753.50	708	844	865.50	633.50	973.50	955	824.50	920.50	980	947.50	806	1327.50	734	553	791	993.50	471
rRNA_match_62	JAAVVJ010039565.1	655	1666	-	1012	18646	9725	9779	7927	9164	7215	8299	6557	6753	7116	6638	6869	6298	10018	10263	10308	7793	5645	6585	5246	9593	5352	4361	6472	8653	3728
rRNA_match_63	CM025014.1	41143462	41144399	+	938	17644	11280	11346	10792	11073	9879	11108	7735	7236	7195	6514	6983	6025	10331	9910	8374	9389	8525	8410	5586	8983	6705	6857	9350	8306	5220
rRNA_match_64	CM025009.1	2639631	2640582	+	952	12301	8711	8420	6921	8046	6065	6828	5743	5495	5947	5929	5932	5535	8823	9498	9240	4491	4854	5443	4763	8517	4552	3634	5632	7586	3071
rRNA_match_65	JAAVVJ010039441.1	493	1395	+	903	16598	8515	8208	6749	7834	5921	6976	5777	5232	5341	5621	5385	6087	9648	10040	10033	7170	5344	6333	4959	9212	5047	3967	6006	8216	3183
rRNA_match_66	JAAVVJ010035199.1	270	1186	-	917	11843	7551	7566	6186	7078	5481	6112	5005	5111	5702	5153	5484	5240	8394	8816	8733	4574	4348	4999	4159	7849	4207	3468	5250	7097	2995
rRNA_match_67	JAAVVJ010039315.1	6576	7453	+	878	11780.50	9815.50	9533	9263.50	8845.50	7873	9032	6809	5876	5625	5206	5334.50	5157.50	8793.50	8736.50	7023.50	7460	7362.50	6305.50	4699	5470	4779.50	7221	8906.50	7009	5552
rRNA_match_68	JAAVVJ010039315.1	8607	9315	+	709	8356	4627	5494	4375	5100	4534	5100	4276	4378	4472	3399	3971	1867	2827	2781	2535	3906	3161	4005	2523	3724	2603	2518	3341	3578	2079
rRNA_match_69	JAAVVJ010039315.1	7959	8599	+	641	43704	14723	18224	13843	13881	13940	13421.50	9774.50	11138	11850	9957.50	12117	7537.50	14710	9156	11510	20146	20945.50	19181	18604.50	31126.50	20127	6923	9488	12928	5734
rRNA_match_70	JAAVVJ010039315.1	2162	2688	+	527	1604.50	1079.50	1067.50	890	1046	941.50	1048.50	983.50	753.50	708	844	865.50	633.50	973.50	955	824.50	920.50	980	947.50	806	1327.50	734	553	791	993.50	471
rRNA_match_71	JAAVVJ010039315.1	7454	7957	+	504	24117.50	2790.50	3052	2898.50	3445.50	3432	3862.50	2275.50	3104	2260	2686.50	2622.50	2303	3063.50	2706.50	2367.50	12407	2156	2552.50	1719.50	3000.50	2115.50	1627	3295.50	2370	1572
rRNA_match_72	JAAVVJ010040116.1	3482	4370	+	889	9007.50	3149	3380	3017	3514	2967	3535	3760	2147	2168	2687	2434	2010.50	3137	2848	2488	3386	2712	2922.50	2427	3734.50	2290.50	1502	2357.50	2945	1204
rRNA_match_73	JAAVVJ010039955.1	8378	8928	+	551	2309	1731	2807	1839	1747	2026	1872	1012	1730	2419	1119	1916	356	618	687	499	707	459	497	400	533	403	363	515	599	491
rRNA_match_74	JAAVVJ010039955.1	7104	7607	+	504	24042	2786	3051	2893	3428	3423	3845	2246	3095	2258	2680	2625	2304	3046	2691	2365	12403	2122	2420	1685	2979	2085	1609	3294	2377	1568
rRNA_match_75	JAAVVJ010038391.1	1	829	+	829	15736	9171.50	9439.50	8617	9025.50	7542	9437.50	7691	7062.50	6040	5754	5994	3892.50	5790	6537	5452	7541	6429	7438	5236.50	7038	5685	5849	7266.50	7492	4168
rRNA_match_76	JAAVVJ010008429.1	197	1017	+	821	7542	4021	3934	3743	4098	3523	4103	3455	2699	2343	3019	2670	1975	3701	3113	2876	3744	1986	3184	2066	4020	2403	2164	2467	2931	1271
rRNA_match_77	JAAVVJ010039157.1	392	1181	+	790	6903	5177	6108	4697	4979	4504	4966	3409	4064	4696	3007	4131	1473	2538	2532	1995	2330	1805	1833	1436	2089	1508	1554	1978	2512	1507
rRNA_match_78	CM025016.1	38690318	38691053	+	736	20142	10592	10580	8562	9876	7883	8930	7059	7245	7605	7278	7489	6567	10582	10913	10752	8212	6460	7739	5784	11245	6220	4609	6879	9431	3934
rRNA_match_79	CM025016.1	25450891	25451429	+	539	9361.50	6173.33	6068.50	4948	5382.33	3933	4626.50	3886.00	3321	3765.83	3920	3852	4947	7786.50	8326.50	8396	3798	3867	4510	3817	7291	3750.50	2999.33	4716	6433	2381
rRNA_match_80	JAAVVJ010039262.1	308	1027	-	720	3521	2975	2815	2699	3220	2544	3080	2514	1775	1700	2130	1890	1523	2463	2580	2011	1510	1964	2283	2027	2520	1499	1167	1434	2080	910
rRNA_match_81	JAAVVJ010039262.1	1597	2213	-	617	7225	2205	2025	1782.50	2063.50	1701	2023.50	1928.50	1448.50	1252	1797.50	1576	1238.50	1997	1893	1710.50	2681.50	1614.50	1732.50	1380	2202	1347	1086	1553	2112.50	822
rRNA_match_82	JAAVVJ010039946.1	64	784	-	721	14952	6903	10205	6919	7477	8866	6795	3908	6038	7297	4709	7681	2711	4336	2278	4159	5753	5549	5782	4532	9192	6460	1909	2723	3496	1466
rRNA_match_83	JAAVVJ010035249.1	126	670	+	545	16184	7276	7590	6080	7023	5628	6351	4990	5344	5827	5431	5615	5513	8742	8797	9226	6947	4731	5639	4478	8542	4652	3685	5551	7457	3218
rRNA_match_84	JAAVVJ010039087.1	3	533	-	531	2752	2406	2594	2548	2875.50	2482.50	2603	1939.50	1695	1758	1418	1538	2355	3819.50	4261	3219	3270	2978	1874	1848	1910	1607	3068	3981	3141	2494
rRNA_match_85	JAAVVJ010039650.1	1353	1865	-	513	11733	4702	5924	4373	4969	4820	5072	3334	4215	4785	3480	4299	1723	3034	2458	2395	4765	2133	2491	1756	2745	1927	1663	2148	2696	1631
G4P62_017687	CM025008.1;CM025008.1;CM025008.1	158237;164308;228763	162157;165601;228781	-;-;-	5234	1982.50	2960.33	2945.17	2952.67	2737.67	2134.92	2750.75	2472.00	1720.00	1876.00	1642.17	1638.67	339.00	863.83	567.33	595.50	476.17	581.33	658.83	367.33	484.33	400.33	405.00	571.83	346.17	339.83
G4P62_020234	CM025008.1;CM025008.1;CM025008.1;CM025008.1;CM025008.1	195843;196155;196381;196680;196880	196089;196299;196610;196802;197160	-;-;-;-;-	1026	0	0	0	1	0	0	0	0	0	0	2	3	0	1	0	0	0	0	0	0	1	0	0	0	1	0
G4P62_017958	CM025008.1;CM025008.1;CM025008.1;CM025008.1	225399;225679;225839;228603	225605;225757;225900;228722	-;-;-;-	468	0	0	0	0	0	0	0	0	0	0	0	0	0	0	0	0	0	1	0	0	0	0	0	0	0	0
G4P62_008436	CM025008.1;CM025008.1;CM025008.1;CM025008.1;CM025008.1;CM025008.1	239504;247393;247658;249384;249553;249965	239695;247562;247737;249459;249650;250255	-;-;-;-;-;-	907	7.50	11	12.50	10	16	11	13	14.50	5.50	10	8	9	0	5	2.50	0	1	2.50	4.50	2	3.50	1.50	0	2	4.50	1
G4P62_019264	CM025008.1;CM025008.1;CM025008.1;CM025008.1;CM025008.1	283850;284425;284745;285004;293635	283966;284537;284908;285140;294022	-;-;-;-;-	919	0	0	1	1	0	0	3	0	0	0	0	0	0	0	0	2	0	2	8	1	1	4	0	0	1	0
G4P62_019417	CM025008.1;CM025008.1;CM025008.1;CM025008.1;CM025008.1;CM025008.1;CM025008.1;CM025008.1;CM025008.1;CM025008.1;CM025008.1;CM025008.1;CM025008.1;CM025008.1;CM025008.1;CM025008.1;CM025008.1;CM025008.1;CM025008.1;CM025008.1;CM025008.1;CM025008.1;CM025008.1;CM025008.1;CM025008.1;CM025008.1;CM025008.1;CM025008.1;CM025008.1;CM025008.1;CM025008.1;CM025008.1;CM025008.1;CM025008.1	288513;288513;349649;349649;349760;349760;349882;349882;350286;350286;350491;350491;350750;350750;350920;350920;351121;351121;351291;351291;351713;351713;353175;353175;353433;353433;353664;353664;353846;353846;354135;354135;358498;358498	288592;288592;349692;349692;349813;349813;350045;350045;350410;350410;350664;350664;350842;350842;351045;351045;351212;351212;351399;351399;351869;351869;353341;353341;353567;353567;353779;353779;354029;354029;354240;354240;358642;358643	-;-;-;-;-;-;-;-;-;-;-;-;-;-;-;-;-;-;-;-;-;-;-;-;-;-;-;-;-;-;-;-;-;-	2072	0	0	0	0.50	0	0	0	1.50	1	0	0.50	1	0	0	1	0	0	0	0	1	2	1	0	1	1	0
G4P62_019586	CM025008.1;CM025008.1	295831;296676	296338;296755	+;+	588	2	0	0	0	0	0	0	1	0	0	0	0	0	0	0	0	1	0	0	0	0	0	0	0	0	0
G4P62_019609	CM025008.1;CM025008.1;CM025008.1	308687;309172;309356	308852;309264;309564	+;+;+	468	5	2	3.50	2.50	1	2.50	5.50	1	3.50	1	5.50	3.50	0.50	1	0	0.50	1.50	2	1	1	1.50	0	0	0	0	0.50
G4P62_019834	CM025008.1;CM025008.1;CM025008.1;CM025008.1	309162;309356;314595;314790	309264;309507;314704;314946	+;+;+;+	522	1.50	0	0	0	0	0	0	0	0	0	0	0	0.50	1	0	0	0.50	3	1	0	4	1	0	0	0	0
G4P62_019227	CM025008.1;CM025008.1;CM025008.1;CM025008.1	361929;364223;365786;366535	362465;364448;366057;367004	-;-;-;-	1505	6	5	6	10	7	7	9.50	19	4	5	3	7	0	0	2	0	2	4	2	0	2	10	0	1	2	0
G4P62_019622	CM025008.1	367745	368375	+	631	0	0	0	0	0	0	0	0	0	0	0	0	0	0	0	0	0	0	0	0	0	0	0	0	0	0
G4P62_019623	CM025008.1;CM025008.1;CM025008.1	370892;373266;373563	371143;373341;373744	+;+;+	510	3	3	3	2	3	2	2	7	0	3	0	9	2	1	1	0	0	2	0	0	1	0	1	0	1	0
G4P62_019592	CM025008.1;CM025008.1;CM025008.1;CM025008.1;CM025008.1;CM025008.1;CM025008.1;CM025008.1;CM025008.1;CM025008.1;CM025008.1;CM025008.1;CM025008.1;CM025008.1;CM025008.1	383133;383479;383657;383886;384106;384357;384923;385112;385539;385776;385965;386098;386272;387613;387768	383401;383537;383765;384010;384182;384554;385028;385228;385672;385845;386023;386193;386361;387703;387823	-;-;-;-;-;-;-;-;-;-;-;-;-;-;-	1656	1	1	0	0	2	3	2	14	0	1	0	0	0	1	0	1	0	2	1	1	2	0	0	0	2	0
G4P62_019871	CM025008.1;CM025008.1;CM025008.1	396828;396999;402068	396925;397188;402175	-;-;-	396	25	0	2	1	4	2	4	0	6	0	5	1	1	6	7	8	14	3	2	0	7	8	1	0	5	1
G4P62_019601	CM025008.1;CM025008.1;CM025008.1;CM025008.1;CM025008.1;CM025008.1;CM025008.1;CM025008.1	409090;410404;410546;414753;414932;415158;415471;416135	409245;410455;410645;414843;415025;415246;415588;416286	-;-;-;-;-;-;-;-	852	3	2	0	2	1	1	3	1	2	2	1	0	0	0	2	4	2	6.50	1	8	2	0	0	3	2	1
G4P62_019833	CM025008.1;CM025008.1;CM025008.1;CM025008.1;CM025008.1;CM025008.1;CM025008.1;CM025008.1;CM025008.1;CM025008.1;CM025008.1;CM025008.1;CM025008.1;CM025008.1;CM025008.1;CM025008.1;CM025008.1;CM025008.1;CM025008.1;CM025008.1;CM025008.1;CM025008.1;CM025008.1;CM025008.1;CM025008.1;CM025008.1;CM025008.1;CM025008.1;CM025008.1;CM025008.1;CM025008.1;CM025008.1;CM025008.1;CM025008.1;CM025008.1;CM025008.1;CM025008.1;CM025008.1;CM025008.1;CM025008.1;CM025008.1;CM025008.1;CM025008.1;CM025008.1;CM025008.1;CM025008.1;CM025008.1;CM025008.1;CM025008.1;CM025008.1;CM025008.1;CM025008.1;CM025008.1;CM025008.1;CM025008.1;CM025008.1;CM025008.1;CM025008.1;CM025008.1;CM025008.1;CM025008.1;CM025008.1;CM025008.1;CM025008.1;CM025008.1;CM025008.1;CM025008.1;CM025008.1;CM025008.1;CM025008.1;CM025008.1;CM025008.1;CM025008.1;CM025008.1;CM025008.1;CM025008.1;CM025008.1;CM025008.1;CM025008.1;CM025008.1	481946;481946;481946;481946;483750;483750;483750;483750;484119;484119;484119;484119;484394;484394;484394;484394;484566;484566;484566;484566;490464;490464;490464;490464;490607;490607;490607;490607;490854;490854;490854;490854;501470;501470;501470;501470;501661;501661;501661;501667;501915;501915;501915;501915;502093;502093;502093;502093;502459;502459;502459;502459;505280;505280;505280;505280;509477;509477;509477;509477;518764;518764;518764;518764;519203;519203;519203;519203;519654;519654;519654;519654;519869;519869;519869;519869;522274;522274;522274;522274	482436;482414;482436;482436;483908;483908;483908;483908;484312;484312;484312;484312;484493;484493;484493;484493;484615;484615;484615;484615;490532;490532;490532;490532;490753;490753;490753;490753;491101;491101;491101;491101;501583;501583;501583;501583;501719;501719;501716;501719;502011;502011;502011;502011;502386;502386;502386;502386;502663;502663;502663;502663;505428;505428;505428;505428;509632;509632;509632;509632;518926;518926;518926;518926;519581;519581;519581;519581;519796;519796;519796;519796;519939;519939;519939;519939;522737;522737;522737;522737	-;-;-;-;-;-;-;-;-;-;-;-;-;-;-;-;-;-;-;-;-;-;-;-;-;-;-;-;-;-;-;-;-;-;-;-;-;-;-;-;-;-;-;-;-;-;-;-;-;-;-;-;-;-;-;-;-;-;-;-;-;-;-;-;-;-;-;-;-;-;-;-;-;-;-;-;-;-;-;-	3752	2	3	0.50	0.50	6.50	2	0.50	4.50	3	1.50	2	2.50	2	2.50	1	2	2.50	1.50	4	6	11.50	2	0.50	2.50	1	0
G4P62_019877	CM025008.1;CM025008.1;CM025008.1;CM025008.1;CM025008.1;CM025008.1;CM025008.1;CM025008.1;CM025008.1;CM025008.1;CM025008.1;CM025008.1	491060;501470;501661;501915;502093;502459;505280;509477;518764;519203;519654;519869	491101;501583;501719;502011;502386;502663;505428;509632;518926;519581;519796;520011	-;-;-;-;-;-;-;-;-;-;-;-	1944	0	0	0.50	0.50	2	0.50	0.50	2.50	2.50	0.50	0	0.50	0	0.50	0	0	1.50	0.50	2	2.50	2.50	0	0.50	2	0	0
G4P62_019331	CM025008.1;CM025008.1;CM025008.1;CM025008.1;CM025008.1;CM025008.1;CM025008.1	524123;524375;524601;524810;534339;534483;535579	524303;524519;524730;524875;534404;534550;535718	-;-;-;-;-;-;-	796	7	2	0	2	11	7	8	8	2	9	6	1	4	0	2	0	3	5	10	3	5	4	2	5	5	4
G4P62_019330	CM025008.1;CM025008.1;CM025008.1;CM025008.1;CM025008.1;CM025008.1;CM025008.1;CM025008.1;CM025008.1;CM025008.1	535761;535911;536217;536217;536400;536400;538234;538234;538501;538501	535918;535946;536315;536315;536470;536470;538372;538372;538680;538769	+;+;+;+;+;+;+;+;+;+	764	5.50	4	5	6	2	3	3	4	2	4	4	3	3	2	0	1	2	4	3	5	5	2	3	0	0	2
G4P62_018180	CM025008.1;CM025008.1;CM025008.1;CM025008.1;CM025008.1;CM025008.1;CM025008.1;CM025008.1	539372;545865;559643;566868;567474;567830;568231;575493	539798;545973;559855;567393;567738;568077;568643;575782	-;-;-;-;-;-;-;-	2491	1	4.00	0.33	2.33	4	1.67	2.00	1.67	2	1.00	1.00	3.00	0	1.67	6.00	1	3.33	2.67	0	3	0	0	3	1	0	0.67
G4P62_018159	CM025008.1;CM025008.1;CM025008.1;CM025008.1;CM025008.1;CM025008.1;CM025008.1;CM025008.1;CM025008.1;CM025008.1;CM025008.1;CM025008.1;CM025008.1;CM025008.1;CM025008.1;CM025008.1;CM025008.1;CM025008.1;CM025008.1;CM025008.1;CM025008.1;CM025008.1;CM025008.1;CM025008.1;CM025008.1;CM025008.1	600495;602247;603619;605303;605471;606891;607133;607332;607496;608011;608314;613611;615130;615458;615618;615829;616014;616265;616473;620620;620761;620915;621126;621391;621531;622984	602216;603538;603841;605392;605749;607052;607231;607404;607676;608094;608408;613690;615205;615537;615745;615933;616174;616343;616551;620685;620838;621026;621304;621456;621631;623074	-;-;-;-;-;-;-;-;-;-;-;-;-;-;-;-;-;-;-;-;-;-;-;-;-;-	5781	112	27	41	48	9	31	75	77	37	23	3	14	44	164	59	53	53	114	115	54	68	81	36	75	26.50	32
G4P62_018158	CM025008.1;CM025008.1;CM025008.1;CM025008.1;CM025008.1	647678;649640;649884;653676;657469	648651;649807;650051;653856;657852	-;-;-;-;-	1875	0	0	0	0	1	0	1	1	0	0	0	0	0	0	0	1	0	0	0	0	0	0	0	0	0	0
G4P62_019395	CM025008.1;CM025008.1;CM025008.1;CM025008.1;CM025008.1;CM025008.1;CM025008.1;CM025008.1;CM025008.1	669841;669845;672576;672576;672901;674955;674955;677760;677760	670211;670211;672653;672653;673038;677117;677117;677800;677800	+;+;+;+;+;+;+;+;+	2791	3	3.50	1.50	2.50	4	1	4.08	0.50	3	0.50	2.50	1.50	0.50	3	1.50	2	1.08	1	1.50	4	1.67	2.50	2.50	0	1.50	1
G4P62_018737	CM025008.1;CM025008.1;CM025008.1;CM025008.1;CM025008.1;CM025008.1;CM025008.1;CM025008.1;CM025008.1	1178513;1178513;1179640;1180333;1180333;1181031;1181031;1181340;1181340	1179484;1180255;1180255;1180578;1180578;1181201;1181201;1181707;1181707	+;+;+;+;+;+;+;+;+	2528	33	255.50	203.50	211	122.50	101.50	104.50	91	54	70	62	84	24	32.50	58	51	24	24.50	19.50	8.50	24	12.50	18	37	27.50	12.50
G4P62_018738	CM025008.1;CM025008.1;CM025008.1	1204270;1204441;1205440	1204352;1205262;1205515	-;-;-	981	1	0	0	0	0	0	0	1	0	2	1	0	0	0	0	0	0	0	0	0	0	0	0	0	0	0
G4P62_018739	CM025008.1;CM025008.1;CM025008.1;CM025008.1;CM025008.1;CM025008.1;CM025008.1;CM025008.1;CM025008.1;CM025008.1;CM025008.1;CM025008.1;CM025008.1;CM025008.1;CM025008.1;CM025008.1;CM025008.1;CM025008.1;CM025008.1;CM025008.1;CM025008.1;CM025008.1;CM025008.1	1212320;1213039;1214274;1214486;1214705;1221031;1221787;1222738;1224487;1224715;1224875;1225099;1225339;1225845;1225968;1226189;1226393;1227111;1227417;1227635;1227864;1228043;1228227	1212764;1213144;1214406;1214618;1214806;1221133;1221932;1222810;1224631;1224801;1225018;1225220;1225477;1225893;1226069;1226308;1226486;1227198;1227556;1227787;1227962;1228134;1228536	+;+;+;+;+;+;+;+;+;+;+;+;+;+;+;+;+;+;+;+;+;+;+	3125	0	0	1	0	0	1	0	0	0	0	0	0	1	0	0	0	0	4	0	1	0	3	0	0	0	0
G4P62_018740	CM025008.1;CM025008.1;CM025008.1;CM025008.1;CM025008.1;CM025008.1	1235863;1236600;1239290;1244208;1245621;1445051	1236094;1238992;1239421;1245557;1245800;1445426	+;+;+;+;+;+	4663	4	5	10	7	2	2	4	10	5	7	0	2	3	0	0	0	0	0	2	4	2	5	0	1	2	0
G4P62_018741	CM025008.1;CM025008.1;CM025008.1;CM025008.1;CM025008.1;CM025008.1;CM025008.1;CM025008.1;CM025008.1;CM025008.1;CM025008.1;CM025008.1	1253521;1253521;1253521;1257125;1257125;1257125;1258460;1258460;1258460;1259334;1259605;1263236	1254416;1254416;1254416;1258156;1258156;1258156;1258621;1258621;1258621;1259598;1259853;1263298	-;-;-;-;-;-;-;-;-;-;-;-	2667	0	2	1	0	3	2	0	3.50	2	2	1	2	0	0	0	0	0	0	0	0	0	1	0	0	0	0
G4P62_018742	CM025008.1;CM025008.1;CM025008.1;CM025008.1;CM025008.1	1263279;1264025;1264372;1264656;1264985	1263392;1264250;1264485;1264734;1265804	+;+;+;+;+	1353	0	0	0	2.67	2.33	0	1	3	1.33	0	0	0	0	0	2.67	0.67	0.67	0	0	0	1	0	0	0	0	0
G4P62_018743	CM025008.1;CM025008.1;CM025008.1;CM025008.1;CM025008.1;CM025008.1;CM025008.1;CM025008.1;CM025008.1;CM025008.1;CM025008.1	1267695;1270840;1271049;1271237;1271554;1271664;1271914;1274804;1275603;1275767;1278195	1268239;1270978;1271166;1271387;1271589;1271843;1272000;1274998;1275664;1276025;1278611	-;-;-;-;-;-;-;-;-;-;-	2189	5.50	5	10	11	11	10	7	11	7	5	3.50	8	2.50	2.50	2	1.50	4.50	4	1	2.50	1	2	3	3.50	1.50	0.50
G4P62_018744	CM025008.1;CM025008.1;CM025008.1;CM025008.1;CM025008.1;CM025008.1	1282330;1284263;1293039;1294534;1294902;1296382	1282522;1284812;1293200;1294738;1295824;1301477	+;+;+;+;+;+	7129	29.50	55.00	46.17	48.67	48.50	45.00	48.00	37.50	20.67	23.67	29.67	40.67	14.33	21.67	22.00	14.67	15.67	11.00	17.33	9.00	17.00	16.67	8.00	16.17	10.00	9.00
G4P62_018745	CM025008.1;CM025008.1;CM025008.1;CM025008.1;CM025008.1;CM025008.1;CM025008.1;CM025008.1;CM025008.1;CM025008.1;CM025008.1;CM025008.1;CM025008.1;CM025008.1;CM025008.1;CM025008.1;CM025008.1;CM025008.1;CM025008.1;CM025008.1;CM025008.1;CM025008.1;CM025008.1;CM025008.1;CM025008.1;CM025008.1;CM025008.1;CM025008.1;CM025008.1;CM025008.1;CM025008.1	1301527;1301527;1301527;1302161;1302161;1302161;1302363;1302363;1302363;1302644;1302644;1302644;1303454;1303454;1303454;1303635;1303635;1303635;1304308;1304308;1304308;1304531;1304531;1304531;1305411;1305411;1305411;1305792;1305894;1305894;1306956	1302081;1302081;1302081;1302264;1302264;1302264;1302532;1302532;1302532;1302859;1302859;1302859;1303540;1303540;1303540;1303864;1303864;1303864;1304446;1304446;1304446;1304651;1304651;1304651;1305651;1305648;1305651;1305886;1307340;1306736;1307340	-;-;-;-;-;-;-;-;-;-;-;-;-;-;-;-;-;-;-;-;-;-;-;-;-;-;-;-;-;-;-	3405	747.50	153.50	263	269	39	220	452.50	460.50	195	113.50	0	77	193.50	989	412	338	336	721	717.50	305	334	491	190	422	80	155
G4P62_018746	CM025008.1	1308248	1309868	+	1621	0	0	0	0	1	0	0	3	0	0	0	0	0	0	0	1	0	0	0	0	0	0	0	0	0	2
G4P62_018747	CM025008.1;CM025008.1;CM025008.1;CM025008.1;CM025008.1;CM025008.1;CM025008.1;CM025008.1;CM025008.1;CM025008.1;CM025008.1;CM025008.1;CM025008.1;CM025008.1;CM025008.1;CM025008.1;CM025008.1;CM025008.1;CM025008.1;CM025008.1;CM025008.1;CM025008.1;CM025008.1;CM025008.1;CM025008.1;CM025008.1;CM025008.1;CM025008.1;CM025008.1;CM025008.1;CM025008.1;CM025008.1;CM025008.1;CM025008.1;CM025008.1	1314989;1316375;1316824;1317184;1317184;1317781;1317781;1318336;1318336;1319471;1319471;1319758;1319758;1320035;1320035;1320500;1320500;1320727;1320727;1321119;1321119;1321539;1321539;1321765;1321765;1323524;1323524;1323711;1323711;1323938;1323938;1324183;1324183;1324851;1324851	1315926;1316973;1316973;1317666;1317666;1317860;1317860;1318408;1318408;1319677;1319677;1319822;1319822;1320157;1320157;1320636;1320636;1320950;1320950;1321234;1321234;1321691;1321691;1321860;1321860;1323642;1323642;1323869;1323869;1324053;1324053;1324818;1324818;1325201;1325201	+;+;+;+;+;+;+;+;+;+;+;+;+;+;+;+;+;+;+;+;+;+;+;+;+;+;+;+;+;+;+;+;+;+;+	4675	222.33	204.33	267.66	265.66	230.00	233.66	313.00	239.33	150.00	213.66	95.67	109.00	74.00	211.67	126.67	120.00	93.33	115.00	141.00	75.33	85.33	84.00	51.00	95.67	33.00	43.33
G4P62_018748	CM025008.1;CM025008.1;CM025008.1;CM025008.1;CM025008.1;CM025008.1	1325273;1326437;1329293;1329642;1329878;1331789	1325948;1326501;1329474;1329807;1330074;1332261	+;+;+;+;+;+	1759	467	96	170	171	25	137	284	286	127	71	1	49	123	624	257	210	210	450	449	189	204	309	120	269	49	100
G4P62_018749	CM025008.1;CM025008.1;CM025008.1;CM025008.1;CM025008.1;CM025008.1;CM025008.1;CM025008.1;CM025008.1;CM025008.1;CM025008.1;CM025008.1;CM025008.1;CM025008.1;CM025008.1;CM025008.1;CM025008.1;CM025008.1;CM025008.1;CM025008.1;CM025008.1;CM025008.1;CM025008.1;CM025008.1	1332259;1332259;1333557;1333557;1333877;1333877;1334257;1334257;1334597;1334597;1336482;1336482;1336862;1336862;1337202;1337202;1337477;1337477;1339110;1339110;1339712;1339712;1339965;1340104	1333487;1333487;1333633;1333633;1334112;1334112;1334387;1334387;1334679;1334679;1336717;1336717;1336992;1336992;1337284;1337284;1337712;1337712;1339240;1339240;1339853;1339853;1340088;1340429	-;-;-;-;-;-;-;-;-;-;-;-;-;-;-;-;-;-;-;-;-;-;-;-	3165	3	10	7	5	5	6	10	0	2	2	8	11	3	0	0	0	0	1	0	0	2	0	0	0	3	3
G4P62_017890	CM025008.1;CM025008.1	1385325;1386306	1385707;1386604	+;+	682	0	0	0	2	0	0	0	0	0	0	0	1	0	0	0	0	0	0	0	0	0	0	0	0	0	0
G4P62_017889	CM025008.1;CM025008.1;CM025008.1;CM025008.1	1408240;1408653;1408864;1409374	1408579;1408791;1408947;1410011	-;-;-;-	1201	84.67	138.83	127.17	141.67	120.67	103.83	138.17	120.83	102.50	97.67	105.67	106.00	35.00	59.17	62.50	51.33	37	27.50	34.67	22.50	25.83	17.50	37.67	43	19.83	22.33
G4P62_017888	CM025008.1;CM025008.1;CM025008.1;CM025008.1;CM025008.1;CM025008.1;CM025008.1;CM025008.1;CM025008.1;CM025008.1	1420211;1423438;1423658;1430173;1430548;1432865;1433182;1433495;1433805;1437154	1420433;1423570;1423767;1430399;1430641;1433097;1433323;1433724;1433860;1438984	+;+;+;+;+;+;+;+;+;+	3279	3	2	10	6	4	5	8	11	4	2	2	0	2	1	0	0	3	3	3	2	4	6	3	3	1	0
G4P62_017887	CM025008.1;CM025008.1;CM025008.1;CM025008.1;CM025008.1;CM025008.1;CM025008.1;CM025008.1;CM025008.1;CM025008.1	1439369;1439888;1440009;1440650;1443804;1444180;1444354;1444545;1454769;1454922	1439791;1439941;1440177;1440777;1444039;1444289;1444472;1444789;1454851;1456682	+;+;+;+;+;+;+;+;+;+	3328	131.50	451	303.50	319	261	181.50	189	190.50	112.50	89.50	151	168.50	91	155.50	204	186.50	118	73	72	42	116	48	71	100	88.50	61
G4P62_018568	CM025008.1;CM025008.1;CM025008.1;CM025008.1;CM025008.1;CM025008.1;CM025008.1	1468298;1469544;1470312;1470587;1471060;1473527;1477304	1469111;1469710;1470407;1470644;1471177;1474309;1477542	-;-;-;-;-;-;-	2275	1	1	1	0	0	1	1	1.50	1	0	0	0	1	0.50	0	0	0	1	2	0	2	0	0	2	0	0
G4P62_018567	CM025008.1;CM025008.1;CM025008.1;CM025008.1;CM025008.1;CM025008.1;CM025008.1;CM025008.1;CM025008.1;CM025008.1;CM025008.1;CM025008.1;CM025008.1;CM025008.1;CM025008.1;CM025008.1;CM025008.1;CM025008.1;CM025008.1;CM025008.1;CM025008.1;CM025008.1;CM025008.1;CM025008.1;CM025008.1;CM025008.1;CM025008.1;CM025008.1;CM025008.1;CM025008.1;CM025008.1;CM025008.1;CM025008.1;CM025008.1;CM025008.1;CM025008.1;CM025008.1;CM025008.1;CM025008.1	1570733;1570992;1571076;1571930;1571930;1572107;1572107;1573695;1573695;1574062;1574062;1574642;1574642;1574857;1574857;1575309;1575309;1575698;1575698;1575965;1575965;1578260;1578260;1578414;1578414;1578712;1578712;1578919;1578919;1579256;1579256;1579933;1579933;1580265;1580265;1580738;1580738;1581002;1581002	1570982;1571268;1571268;1572005;1572005;1572207;1572207;1573904;1573904;1574130;1574130;1574732;1574732;1574986;1574986;1575552;1575552;1575854;1575854;1576052;1576052;1578322;1578322;1578610;1578610;1578843;1578843;1579103;1579103;1579407;1579407;1580178;1580178;1580427;1580427;1580818;1580818;1582131;1582131	+;+;+;+;+;+;+;+;+;+;+;+;+;+;+;+;+;+;+;+;+;+;+;+;+;+;+;+;+;+;+;+;+;+;+;+;+;+;+	4042	49.17	67.50	85.25	73.33	73.42	56.17	64.75	59.00	49.00	58.42	37.17	50.42	16.25	42.83	36	34.92	21.25	24.50	16	24.75	17.25	12.50	22.50	30.75	22.75	23.75
G4P62_018566	CM025008.1;CM025008.1;CM025008.1;CM025008.1;CM025008.1;CM025008.1;CM025008.1	1589562;1595153;1595313;1595864;1596102;1596555;1596812	1589695;1595247;1595426;1596028;1596304;1596726;1597084	+;+;+;+;+;+;+	1156	0	0	0	0	0	0	0	0	0	0	0	0	0	0	0	0	0	0	0	0	0	0	0	0	0	0
G4P62_018565	CM025008.1;CM025008.1;CM025008.1;CM025008.1	1597815;1598332;1598676;1598923	1598154;1598594;1598835;1599451	-;-;-;-	1292	0	0	0	0	1	0	0	0	0	1	0	0	0	0	0	1	0	0	0	0	0	0	0	0	0	0
G4P62_018564	CM025008.1;CM025008.1;CM025008.1;CM025008.1;CM025008.1;CM025008.1;CM025008.1;CM025008.1;CM025008.1;CM025008.1;CM025008.1;CM025008.1;CM025008.1;CM025008.1;CM025008.1;CM025008.1;CM025008.1	1612570;1612837;1613046;1613267;1613523;1620492;1620757;1621101;1621520;1621714;1622147;1622417;1622665;1623315;1623570;1623733;1626198	1612763;1612985;1613147;1613442;1613627;1620595;1620910;1621146;1621639;1621815;1622337;1622576;1622728;1623468;1623702;1623850;1626544	-;-;-;-;-;-;-;-;-;-;-;-;-;-;-;-;-	2419	1.50	1	1	1.50	2	1	0	1.50	0	0.50	1	1	0	0	0	1.50	0	0	0	0	2	0	0	3.50	3	0
G4P62_018563	CM025008.1;CM025008.1;CM025008.1;CM025008.1;CM025008.1;CM025008.1;CM025008.1;CM025008.1;CM025008.1;CM025008.1;CM025008.1;CM025008.1;CM025008.1;CM025008.1;CM025008.1;CM025008.1;CM025008.1;CM025008.1;CM025008.1;CM025008.1;CM025008.1;CM025008.1;CM025008.1;CM025008.1;CM025008.1;CM025008.1;CM025008.1;CM025008.1;CM025008.1;CM025008.1;CM025008.1;CM025008.1;CM025008.1;CM025008.1;CM025008.1;CM025008.1;CM025008.1;CM025008.1;CM025008.1;CM025008.1;CM025008.1;CM025008.1;CM025008.1;CM025008.1;CM025008.1;CM025008.1;CM025008.1;CM025008.1;CM025008.1;CM025008.1;CM025008.1;CM025008.1;CM025008.1;CM025008.1;CM025008.1;CM025008.1	1638455;1638455;1641364;1641792;1641792;1641792;1642155;1642155;1642155;1642977;1642977;1642977;1643171;1643171;1643171;1643634;1643634;1643634;1643806;1643806;1643806;1645112;1645112;1645112;1645285;1645285;1645285;1645432;1645432;1645432;1645618;1645618;1645618;1645827;1645827;1645827;1646005;1646005;1646005;1646418;1646418;1646418;1646563;1646563;1646563;1647066;1647066;1647066;1647305;1647305;1647305;1647671;1647683;1647683;1660194;1660194	1641357;1641357;1641478;1641908;1641908;1641908;1642272;1642272;1642272;1643088;1643088;1643088;1643291;1643291;1643291;1643725;1643725;1643725;1643967;1643967;1643967;1645171;1645171;1645171;1645352;1645352;1645352;1645540;1645540;1645540;1645683;1645683;1645683;1645932;1645932;1645932;1646069;1646069;1646069;1646485;1646485;1646485;1646633;1646633;1646633;1647197;1647197;1647197;1647419;1647409;1647419;1647711;1647707;1647707;1660431;1660431	-;-;-;-;-;-;-;-;-;-;-;-;-;-;-;-;-;-;-;-;-;-;-;-;-;-;-;-;-;-;-;-;-;-;-;-;-;-;-;-;-;-;-;-;-;-;-;-;-;-;-;-;-;-;-;-	4879	89	18	30	36	5	26	52	54	28	12	0	12	26	121	49	43	41	92	96	38	53	74	27	54	9	20
G4P62_019185	CM025008.1;CM025008.1;CM025008.1;CM025008.1	1704601;1705385;1706801;1707966	1705171;1705491;1707070;1708429	+;+;+;+	1412	0	0	0	1	1	0	0	1	1	0	0	1	0	1	0	0	0	0	0	1	1	0	0	0	0	0
G4P62_019184	CM025008.1;CM025008.1;CM025008.1	1725501;1735170;1735625	1725716;1735550;1736739	+;+;+	1712	2.00	0	3.33	1.33	2.00	1.67	1.67	0.67	1.00	2.33	0.33	1.00	0.67	0	0.33	0.33	1.33	0.33	1	1	1.33	0	0	0	1.17	0
G4P62_019183	CM025008.1;CM025008.1;CM025008.1;CM025008.1;CM025008.1;CM025008.1;CM025008.1;CM025008.1;CM025008.1;CM025008.1;CM025008.1;CM025008.1;CM025008.1;CM025008.1;CM025008.1;CM025008.1;CM025008.1;CM025008.1;CM025008.1;CM025008.1;CM025008.1;CM025008.1;CM025008.1;CM025008.1;CM025008.1;CM025008.1;CM025008.1	1735920;1739791;1740025;1740243;1741683;1741932;1742116;1742324;1742515;1743185;1743363;1743540;1743790;1749464;1755061;1755277;1755531;1755719;1757998;1758220;1758416;1758564;1758804;1758993;1759266;1759507;1759686	1737111;1739939;1740176;1740360;1741853;1742010;1742237;1742430;1742586;1743284;1743466;1743704;1743871;1749588;1755192;1755429;1755636;1755804;1758139;1758329;1758469;1758692;1758871;1759202;1759428;1759610;1760859	-;-;-;-;-;-;-;-;-;-;-;-;-;-;-;-;-;-;-;-;-;-;-;-;-;-;-	5369	3.00	1	0.33	3.33	2.00	2.67	1.67	0.67	1.00	2.33	2.33	1.00	1.67	1	2.33	4.33	1.33	0.33	1	3	5.33	0	0	0	1.17	0
G4P62_019182	CM025008.1;CM025008.1;CM025008.1;CM025008.1;CM025008.1;CM025008.1;CM025008.1;CM025008.1;CM025008.1;CM025008.1	1763078;1763078;1765603;1765603;1768659;1768659;1768919;1768919;1769791;1770468	1764014;1764014;1765654;1765654;1768786;1768786;1769700;1769700;1770448;1770825	-;-;-;-;-;-;-;-;-;-	2915	0	2	0	0	0	0	2	1	2.50	1	0	1	1	1	1	1	0	2	4	1	6	1	0	2	2	1
G4P62_019181	CM025008.1;CM025008.1;CM025008.1;CM025008.1;CM025008.1;CM025008.1;CM025008.1;CM025008.1;CM025008.1;CM025008.1;CM025008.1	1770905;1770905;1771226;1771226;1771899;1771899;1772221;1772221;1772727;1774717;1774896	1771140;1771140;1771438;1771438;1772144;1772144;1772647;1772484;1773115;1774752;1775223	-;-;-;-;-;-;-;-;-;-;-	1875	6	1.50	2	1	1	2	3	1	0	0.50	1.50	0	0	0	0	0.50	1	1.50	0	0	0	0	0	0	0	0
G4P62_018752	CM025008.1;CM025008.1;CM025008.1;CM025008.1;CM025008.1;CM025008.1	1788830;1789253;1792521;1792521;1797502;1797502	1789058;1789411;1792844;1792844;1799210;1799210	+;+;+;+;+;+	2421	72.33	80.67	155.67	122.00	103.17	95.33	108.33	114.17	73.33	75.83	72.33	78.83	40.17	79.00	40.33	42.33	24.33	30.33	52.67	49.50	47.00	38.00	59.67	45.83	33.50	23.67
G4P62_018753	CM025008.1;CM025008.1;CM025008.1;CM025008.1	1804945;1805717;1807100;1810077	1805196;1805822;1807573;1810238	-;-;-;-	994	29.83	37.17	38.17	53.67	47.00	27.67	40.00	34.67	31.00	33.50	42.17	35.83	16.00	36.00	34.83	27.00	19.17	16.00	15.83	16.33	21.17	11.17	23.17	28.67	13.83	22.83
G4P62_018754	CM025008.1;CM025008.1;CM025008.1;CM025008.1;CM025008.1;CM025008.1	1811548;1812137;1812317;1812806;1813134;1813359	1811849;1812224;1812432;1813050;1813198;1814910	+;+;+;+;+;+	2368	11.33	31.00	17.17	22.00	14.50	15.50	21.83	10.50	11.17	9.50	6.50	17.00	3.33	7.17	4.50	3.17	1.00	0.50	6.83	4.00	5.33	2.00	4.83	5.83	7.00	2.00
G4P62_018755	CM025008.1;CM025008.1	1955536;1959133	1957269;1961092	+;+	3694	75.25	120.67	124.83	151.50	114.17	87.25	103.50	100.67	75.50	60.75	73.75	63.25	46.50	83.17	73.42	64.92	68.50	56.25	78.17	66.33	64.25	44.58	48.75	57.83	51.00	44.25
G4P62_018756	CM025008.1;CM025008.1;CM025008.1;CM025008.1;CM025008.1;CM025008.1;CM025008.1;CM025008.1;CM025008.1	1961182;1961182;1961934;1961934;1962158;1962158;1962333;1962333;1963276	1961807;1961807;1962039;1962039;1962232;1962232;1962485;1963267;1963628	+;+;+;+;+;+;+;+;+	2095	0	1	0	0	2	1	0	1	0	0	0	0	1	0	0	0	0	0	0	0	0	0	0	0	0	0
G4P62_017862	CM025008.1;CM025008.1;CM025008.1;CM025008.1;CM025008.1;CM025008.1;CM025008.1;CM025008.1;CM025008.1;CM025008.1;CM025008.1;CM025008.1;CM025008.1;CM025008.1;CM025008.1;CM025008.1;CM025008.1	2041125;2041125;2066384;2066804;2066807;2067106;2067106;2067106;2070223;2070223;2070223;2071107;2071107;2071107;2072466;2072466;2072466	2042147;2042147;2067028;2067028;2067028;2067238;2067238;2067238;2070388;2070388;2070388;2071260;2071260;2071260;2073983;2073983;2073983	+;+;+;+;+;+;+;+;+;+;+;+;+;+;+;+;+	3639	3	1	1	2	0	3	2.50	4	1	0	1.50	2	2	3	0	0	0	4	0	0	3	4	2	3	1	1
G4P62_003717	CM025008.1;CM025008.1;CM025008.1;CM025008.1;CM025008.1;CM025008.1;CM025008.1;CM025008.1	2905586;2906898;2907212;2907518;2908076;2908246;2909522;2910707	2905740;2907005;2907395;2907663;2908174;2908398;2910152;2911583	+;+;+;+;+;+;+;+	2353	0	1	0	2	1	2	3	29	1	4	0	1	0	0	1	2	0	2	0	1	0	0	0	1	3	0
G4P62_003716	CM025008.1;CM025008.1;CM025008.1;CM025008.1;CM025008.1;CM025008.1;CM025008.1;CM025008.1;CM025008.1;CM025008.1;CM025008.1;CM025008.1	2924340;2925076;2925673;2925847;2926051;2926603;2926814;2927100;2927375;2927736;2928829;2929574	2924945;2925266;2925767;2925969;2926170;2926717;2926920;2927214;2927443;2927838;2928928;2929748	-;-;-;-;-;-;-;-;-;-;-;-	1919	1	3	0	0	1	1	0	24	0	0	0	0	0	2	0	1	0	2	1	0	2	0	0	0	2	1
G4P62_003715	CM025008.1;CM025008.1;CM025008.1;CM025008.1;CM025008.1;CM025008.1;CM025008.1	2967198;2967549;2969961;2970204;2971664;2972492;2973064	2967436;2967654;2970095;2970391;2972365;2972915;2973086	-;-;-;-;-;-;-	1817	0	5	1	0	0	0	0	0	0	0	1	0	2	4	13	7	2	0	2	1	6	1	0	2	2	2
G4P62_003714	CM025008.1;CM025008.1;CM025008.1;CM025008.1;CM025008.1;CM025008.1;CM025008.1;CM025008.1;CM025008.1;CM025008.1;CM025008.1	2993205;2994523;2994902;2995237;2995237;2995469;2995469;2995695;2995695;2995977;2995977	2993654;2995160;2995160;2995393;2995393;2995618;2995618;2995901;2995901;2996105;2996105	+;+;+;+;+;+;+;+;+;+;+	1731	0.33	0	1.50	1.33	0.33	0.58	0.33	1.67	0	0.33	1.17	1.67	0.58	0.50	1.25	0	0	0.33	0.67	0.25	1	0.25	0	1	2	0.25
G4P62_017647	CM025008.1;CM025008.1;CM025008.1;CM025008.1;CM025008.1	3008591;3010453;3018020;3018588;3019341	3010371;3010506;3018070;3018662;3019471	-;-;-;-;-	2092	5	0	0	0	0	0	0	2	0	1	0	0	1	0	0	1	2	1	2	0	0	2	0	0	3	0
G4P62_017646	CM025008.1;CM025008.1;CM025008.1	3030875;3035238;3037123	3031849;3035501;3037227	-;-;-	1344	7	5.50	7	8.50	9.50	15.50	11.50	11.50	6.50	7.50	6	3	3	0	2	1.50	0	3	5	0.50	6	3	1.50	2	2	5.50
G4P62_017645	CM025008.1;CM025008.1;CM025008.1;CM025008.1;CM025008.1;CM025008.1;CM025008.1;CM025008.1;CM025008.1;CM025008.1;CM025008.1;CM025008.1;CM025008.1;CM025008.1;CM025008.1;CM025008.1;CM025008.1;CM025008.1	3038873;3038873;3039622;3039622;3039817;3039852;3040303;3040303;3040717;3040717;3041154;3041154;3052645;3052645;3052855;3052855;3053121;3053121	3039508;3039508;3039723;3039723;3039985;3039985;3040423;3040423;3040824;3040824;3041308;3041308;3052786;3052786;3052892;3052892;3053340;3053366	-;-;-;-;-;-;-;-;-;-;-;-;-;-;-;-;-;-	1717	4	0	2	2	2	0	1	1	2	2	0	0	0	2	0	1	1	1	0	0	1	0	0	1	0	0
G4P62_017644	CM025008.1;CM025008.1;CM025008.1;CM025008.1;CM025008.1;CM025008.1;CM025008.1;CM025008.1;CM025008.1;CM025008.1;CM025008.1;CM025008.1;CM025008.1	3077200;3079095;3080648;3081790;3082132;3082337;3082640;3083070;3083260;3083515;3084128;3084285;3084507	3077807;3079243;3080828;3082049;3082270;3082522;3082835;3083173;3083427;3083683;3084198;3084425;3086390	+;+;+;+;+;+;+;+;+;+;+;+;+	4256	4	2.50	3	5	3.50	1.50	2.50	0.50	4	0.50	1	7	1	0	0	0.50	0.50	0.50	1	0.50	0	0	3	0	0.50	0
G4P62_020146	CM025008.1;CM025008.1;CM025008.1;CM025008.1;CM025008.1;CM025008.1;CM025008.1	3381954;3384654;3386310;3386632;3388054;3388418;3388649	3382290;3384874;3386422;3386833;3388122;3388554;3389760	+;+;+;+;+;+;+	2191	10	1	0	1	3	0	2	0	1	1	0	3	0	2	3	1	4	2	1	1	4	0	1	1	0	0
G4P62_020147	CM025008.1;CM025008.1;CM025008.1;CM025008.1;CM025008.1;CM025008.1;CM025008.1;CM025008.1;CM025008.1	3395636;3396044;3396737;3398391;3398750;3399086;3400342;3402344;3402654	3395743;3396099;3396795;3398611;3398862;3399287;3400410;3402480;3403843	+;+;+;+;+;+;+;+;+	2155	95	0	1	0	1	0	0	0	7	0	2	0	0	0	1	3	13	0	2	3	6	4	0	2	8	0
G4P62_019375	CM025008.1;CM025008.1;CM025008.1	3458190;3458554;3460264	3458475;3458667;3460726	+;+;+	863	0	0	0	2	0	0	0	0	0	0	0	2	0	0	0	0	1	0	0	0	0	1	0	0	0	0
G4P62_003711	CM025008.1;CM025008.1;CM025008.1	3504982;3506378;3506614	3506282;3506516;3506888	-;-;-	1715	54.50	56.83	60.50	64.83	80.00	87.83	91.00	71.67	64.67	67.67	59.50	84.50	7.33	17.67	14.83	16.17	6.33	11.33	12.50	14.17	12.17	4.83	6.33	9.00	7.50	8.67
G4P62_003710	CM025008.1;CM025008.1;CM025008.1	3522274;3526016;3526430	3522532;3526273;3526645	+;+;+	733	1	0	0	0	0	0	0	0	0	0	0	0	0	0	0	0	0	0	0	0	0	0	0	0	0	0
G4P62_003709	CM025008.1;CM025008.1;CM025008.1;CM025008.1;CM025008.1;CM025008.1;CM025008.1;CM025008.1;CM025008.1;CM025008.1;CM025008.1	3542356;3544187;3558578;3558772;3559381;3560589;3560904;3562325;3562566;3562804;3563423	3544099;3544302;3558681;3558868;3559475;3560770;3561065;3562427;3562622;3562938;3563674	-;-;-;-;-;-;-;-;-;-;-	3047	34.83	41.67	53.50	57.33	45.50	25	34.50	45.00	38	27.50	20.67	23.50	11.50	24.50	25.33	18.50	12.50	14	11	8	15.33	3.50	12.50	16.50	9.50	12.50
G4P62_003708	CM025008.1;CM025008.1;CM025008.1;CM025008.1;CM025008.1;CM025008.1;CM025008.1;CM025008.1;CM025008.1;CM025008.1;CM025008.1;CM025008.1;CM025008.1;CM025008.1;CM025008.1;CM025008.1;CM025008.1;CM025008.1;CM025008.1;CM025008.1;CM025008.1;CM025008.1	3584055;3584055;3584414;3584414;3584910;3584910;3585460;3585460;3585657;3585657;3586577;3586577;3586860;3586860;3589220;3589220;3589345;3589345;3589759;3589759;3590077;3590077	3584344;3584344;3584509;3584509;3585005;3585005;3585546;3585546;3585737;3585737;3586648;3586648;3586949;3586949;3589266;3589266;3589452;3589452;3589844;3589819;3590247;3590247	-;-;-;-;-;-;-;-;-;-;-;-;-;-;-;-;-;-;-;-;-;-	1224	0	0	0	0	0	0	1	0	0	0	0	0	2	0	1	1	1	1	1	4	0	1	1	1	3	1
G4P62_003707	CM025008.1;CM025008.1;CM025008.1;CM025008.1;CM025008.1	3598903;3599384;3602307;3602521;3602718	3598963;3599487;3602441;3602623;3602962	+;+;+;+;+	648	0	0	0	1	0	0	0	0	0	1	0	0	0	0	0	0	0	1	0	0	0	0	0	0	1	0
G4P62_003706	CM025008.1;CM025008.1;CM025008.1;CM025008.1	3613655;3616547;3616801;3617744	3613813;3616585;3616897;3618063	+;+;+;+	615	0	0	0	0	0	0	0	0	0	0	0	0	0	0	0	0	0	0	0	0	0	0	0	0	0	0
G4P62_018831	CM025008.1;CM025008.1;CM025008.1;CM025008.1;CM025008.1;CM025008.1	3635667;3645213;3645772;3649011;3649486;3658778	3635785;3645557;3645982;3649075;3649602;3659659	+;+;+;+;+;+	1739	108	191	219	240	284.50	228.50	280.50	182.50	201	232.50	148	170.50	60.50	117.50	85	84	58	56.50	54	46.50	42	38	39	55	49.50	45
G4P62_018830	CM025008.1;CM025008.1;CM025008.1;CM025008.1;CM025008.1;CM025008.1	3660545;3666763;3668244;3673405;3674006;3675646	3662031;3667107;3668454;3673469;3674122;3677095	+;+;+;+;+;+	3675	71.50	94.33	123.83	110.17	101.50	82.17	113.67	85.00	73.50	80.67	61.50	55.33	67	131.75	92	87.50	99.83	82.67	81.67	70	84.50	42.67	69.50	90.83	82.50	90.83
G4P62_018829	CM025008.1;CM025008.1;CM025008.1;CM025008.1;CM025008.1;CM025008.1;CM025008.1;CM025008.1;CM025008.1;CM025008.1;CM025008.1;CM025008.1;CM025008.1;CM025008.1;CM025008.1;CM025008.1;CM025008.1;CM025008.1;CM025008.1;CM025008.1;CM025008.1;CM025008.1;CM025008.1	3683999;3683999;3683999;3684438;3684819;3684819;3684819;3685672;3685672;3685672;3685675;3686022;3686022;3686022;3686022;3686388;3686388;3686388;3686415;3688993;3688993;3688993;3688993	3684036;3684036;3684036;3684937;3684937;3684937;3684937;3685941;3685941;3685941;3685941;3686291;3686291;3686291;3686291;3686561;3686561;3686561;3686561;3689443;3689443;3689443;3689443	+;+;+;+;+;+;+;+;+;+;+;+;+;+;+;+;+;+;+;+;+;+;+	1703	40.67	51.17	39.83	41.75	51.83	29.00	50.17	32.83	21.50	36.00	24.25	44.23	14.75	32.00	23	26.50	18.00	7.50	11.33	8.33	19.37	5.33	12.33	13.00	5.75	5.17
G4P62_018828	CM025008.1;CM025008.1;CM025008.1;CM025008.1;CM025008.1;CM025008.1;CM025008.1;CM025008.1	3698774;3703932;3707923;3709910;3712753;3719512;3720402;3725153	3699121;3704276;3708054;3710242;3713076;3719838;3720470;3725549	+;+;+;+;+;+;+;+	2275	12.83	3.00	5.83	6.00	3.33	3.00	7.67	10.00	5.00	5.33	0.33	2.00	4.33	21.67	6.00	5.00	6.00	15.17	14.00	6.83	4.67	10.33	3.33	10.50	2.67	3.67
G4P62_018826	CM025008.1;CM025008.1;CM025008.1;CM025008.1;CM025008.1;CM025008.1	3736843;3737241;3737424;3744391;3749633;3771500	3736898;3737335;3737666;3744745;3750943;3771532	-;-;-;-;-;-	2093	372.33	788.17	875.33	812.83	769.33	516.33	732.00	550.17	457.83	411.00	405.17	460.83	732.67	1214.67	1102.00	964.33	513.17	474.50	349.67	364.50	458.00	337.83	517.17	768.83	521.67	427.50
G4P62_003705	CM025008.1;CM025008.1;CM025008.1;CM025008.1;CM025008.1;CM025008.1;CM025008.1;CM025008.1;CM025008.1;CM025008.1;CM025008.1;CM025008.1;CM025008.1;CM025008.1;CM025008.1;CM025008.1;CM025008.1;CM025008.1	3794343;3819626;3819626;3820206;3820412;3820412;3820557;3820557;3820890;3820890;3821105;3821105;3824676;3824676;3824857;3824857;3826232;3826232	3794657;3819694;3819694;3820337;3820484;3820484;3820700;3820700;3821023;3821023;3821263;3821263;3824779;3824779;3824987;3824987;3827564;3827564	+;+;+;+;+;+;+;+;+;+;+;+;+;+;+;+;+;+	2594	9.00	15.00	12.33	22.67	19.50	13.67	14.33	14.00	8.33	9.00	9.67	8.67	4.00	6.67	6.67	3.67	2.67	2.33	3.00	2.67	3.33	3.67	2.33	3.33	1.67	3.67
G4P62_003704	CM025008.1;CM025008.1;CM025008.1;CM025008.1;CM025008.1;CM025008.1;CM025008.1	3838469;3840135;3840371;3840579;3840838;3841805;3842281	3838644;3840284;3840493;3840765;3840896;3841856;3843220	+;+;+;+;+;+;+	1687	5	0	2	1	3	3	5	8	2	3	7	0	2	4	0	1	1	1	9	0	2	4	2	1	7	0
G4P62_003703	CM025008.1;CM025008.1;CM025008.1;CM025008.1;CM025008.1;CM025008.1;CM025008.1;CM025008.1;CM025008.1;CM025008.1;CM025008.1;CM025008.1	3844458;3844592;3844726;3844988;3845231;3845410;3846279;3846476;3846673;3846886;3847205;3850553	3844514;3844660;3844893;3845148;3845321;3845525;3846375;3846580;3846789;3847086;3847419;3851321	-;-;-;-;-;-;-;-;-;-;-;-	2166	451.50	702	848.50	803.50	654	504.50	649	428.50	562.50	527	558	532.50	490.50	939	832.50	765	704	545	521.50	377	499.50	362	517	732.50	500	545
G4P62_003702	CM025008.1;CM025008.1;CM025008.1;CM025008.1;CM025008.1;CM025008.1;CM025008.1;CM025008.1;CM025008.1;CM025008.1;CM025008.1;CM025008.1;CM025008.1;CM025008.1	3875910;3880004;3880201;3880430;3880645;3880806;3884010;3884451;3884759;3884930;3888219;3888355;3888620;3902284	3879936;3880096;3880365;3880547;3880715;3880913;3884080;3884551;3884844;3885032;3888280;3888522;3888929;3903021	-;-;-;-;-;-;-;-;-;-;-;-;-;-	6221	66.67	88.50	93.67	78.50	124.50	71.50	118.33	93.50	75.17	68.67	72.17	64.83	7	5	14	10	1	3	7.00	5	9.50	3.83	11.00	13	6	8
G4P62_003701	CM025008.1;CM025008.1;CM025008.1;CM025008.1;CM025008.1;CM025008.1;CM025008.1;CM025008.1	3903842;3906432;3906919;3907268;3907567;3911327;3912263;3915067	3906330;3906606;3907076;3907489;3907679;3911420;3912336;3915295	-;-;-;-;-;-;-;-	3554	5	4	2	3	3	4	5	3	2	2	3	4	4	4	0	2	0	3	6	6	8	2	1	2	7	2
G4P62_003700	CM025008.1;CM025008.1;CM025008.1;CM025008.1;CM025008.1;CM025008.1;CM025008.1;CM025008.1;CM025008.1	3917980;3917980;3918225;3918225;3918719;3918719;3920005;3920005;3920204	3918129;3918129;3918368;3918368;3918955;3918955;3920125;3920864;3920864	-;-;-;-;-;-;-;-;-	1391	0	0	0	0	2	0	0	0	0	0	0	0	0	0	0	0	0	0	0	0	0	0	0	0	0	0
G4P62_003699	CM025008.1;CM025008.1;CM025008.1;CM025008.1;CM025008.1;CM025008.1;CM025008.1;CM025008.1;CM025008.1;CM025008.1;CM025008.1;CM025008.1;CM025008.1;CM025008.1;CM025008.1;CM025008.1;CM025008.1;CM025008.1;CM025008.1;CM025008.1;CM025008.1;CM025008.1;CM025008.1;CM025008.1;CM025008.1;CM025008.1;CM025008.1;CM025008.1;CM025008.1;CM025008.1;CM025008.1;CM025008.1;CM025008.1;CM025008.1;CM025008.1;CM025008.1;CM025008.1;CM025008.1;CM025008.1;CM025008.1;CM025008.1;CM025008.1;CM025008.1;CM025008.1;CM025008.1;CM025008.1;CM025008.1;CM025008.1;CM025008.1;CM025008.1;CM025008.1;CM025008.1;CM025008.1;CM025008.1;CM025008.1;CM025008.1;CM025008.1;CM025008.1;CM025008.1;CM025008.1;CM025008.1;CM025008.1;CM025008.1;CM025008.1;CM025008.1;CM025008.1;CM025008.1;CM025008.1;CM025008.1;CM025008.1;CM025008.1;CM025008.1;CM025008.1;CM025008.1;CM025008.1;CM025008.1;CM025008.1;CM025008.1;CM025008.1;CM025008.1;CM025008.1;CM025008.1;CM025008.1;CM025008.1;CM025008.1;CM025008.1;CM025008.1;CM025008.1;CM025008.1;CM025008.1;CM025008.1;CM025008.1;CM025008.1;CM025008.1;CM025008.1;CM025008.1;CM025008.1;CM025008.1;CM025008.1;CM025008.1;CM025008.1;CM025008.1;CM025008.1;CM025008.1;CM025008.1;CM025008.1;CM025008.1;CM025008.1;CM025008.1;CM025008.1;CM025008.1;CM025008.1;CM025008.1;CM025008.1;CM025008.1;CM025008.1;CM025008.1;CM025008.1;CM025008.1;CM025008.1;CM025008.1;CM025008.1;CM025008.1;CM025008.1;CM025008.1;CM025008.1;CM025008.1;CM025008.1;CM025008.1;CM025008.1;CM025008.1;CM025008.1;CM025008.1;CM025008.1;CM025008.1;CM025008.1;CM025008.1;CM025008.1;CM025008.1;CM025008.1;CM025008.1;CM025008.1;CM025008.1;CM025008.1;CM025008.1;CM025008.1;CM025008.1;CM025008.1;CM025008.1;CM025008.1;CM025008.1;CM025008.1;CM025008.1;CM025008.1;CM025008.1;CM025008.1;CM025008.1;CM025008.1;CM025008.1;CM025008.1;CM025008.1;CM025008.1;CM025008.1;CM025008.1;CM025008.1;CM025008.1;CM025008.1;CM025008.1;CM025008.1;CM025008.1;CM025008.1;CM025008.1;CM025008.1;CM025008.1;CM025008.1;CM025008.1;CM025008.1;CM025008.1;CM025008.1;CM025008.1;CM025008.1;CM025008.1;CM025008.1;CM025008.1;CM025008.1;CM025008.1;CM025008.1;CM025008.1;CM025008.1;CM025008.1;CM025008.1;CM025008.1;CM025008.1	3921449;3921449;3921449;3921449;3921544;3921608;3921608;3921608;3921608;3922107;3922107;3922107;3922107;3922107;3922297;3922297;3922297;3922297;3922297;3922546;3922546;3922790;3924420;3924420;3924420;3924420;3924420;3924482;3924482;3924803;3924803;3927976;3927976;3927976;3927976;3927976;3927976;3927976;3928090;3928090;3931367;3931367;3931367;3931367;3931367;3931367;3931367;3931367;3931367;3931582;3931582;3931582;3931582;3931582;3931582;3931582;3931582;3931582;3931724;3931724;3931724;3931724;3931724;3931724;3931724;3931724;3931724;3931936;3931936;3931936;3931936;3931936;3931936;3931936;3931936;3931936;3932130;3932130;3932130;3932130;3932130;3932130;3932130;3932130;3932130;3932309;3932309;3932309;3932309;3932309;3932309;3932309;3932309;3932309;3932503;3932503;3932503;3932503;3932503;3932503;3932503;3932503;3932503;3932748;3932748;3932748;3932748;3932748;3932748;3932748;3932748;3932748;3933002;3933002;3933002;3933002;3933002;3933002;3933002;3933002;3933002;3933224;3933224;3933224;3933224;3933224;3933224;3933224;3933224;3933224;3933494;3933494;3933494;3933494;3933494;3933494;3933494;3933494;3933494;3933687;3933687;3933687;3933687;3933687;3933687;3933687;3933687;3933687;3933915;3933915;3933915;3933915;3933915;3933915;3933915;3933915;3933915;3934142;3934142;3934142;3934142;3934142;3934142;3934142;3934142;3934142;3934312;3934312;3934312;3934312;3934312;3934312;3934312;3934312;3934312;3940388;3940388;3940388;3940388;3940388;3940388;3940388;3940388;3940388;3940759;3940759;3940759;3940759;3940759;3940759;3940759;3940759;3941131	3921512;3921512;3921512;3921512;3921905;3921905;3921905;3921905;3921905;3922154;3922150;3922154;3922154;3922154;3922397;3922397;3922397;3922397;3922397;3922724;3922724;3922950;3924539;3924539;3924539;3924539;3924539;3924539;3924539;3925097;3925425;3928055;3928055;3928055;3928055;3928055;3928055;3928055;3928472;3928472;3931454;3931466;3931466;3931466;3931466;3931466;3931466;3931466;3931466;3931651;3931651;3931651;3931651;3931651;3931651;3931651;3931651;3931651;3931871;3931871;3931871;3931871;3931871;3931871;3931871;3931871;3931871;3932066;3932066;3932066;3932066;3932066;3932066;3932066;3932066;3932066;3932240;3932240;3932240;3932240;3932240;3932240;3932240;3932240;3932240;3932411;3932411;3932411;3932411;3932411;3932411;3932411;3932411;3932411;3932668;3932668;3932668;3932668;3932668;3932668;3932668;3932668;3932668;3932912;3932912;3932912;3932912;3932912;3932912;3932912;3932912;3932912;3933146;3933146;3933146;3933146;3933146;3933146;3933146;3933146;3933146;3933423;3933423;3933423;3933423;3933423;3933423;3933423;3933423;3933423;3933617;3933617;3933617;3933617;3933617;3933617;3933617;3933617;3933617;3933813;3933813;3933813;3933813;3933813;3933813;3933813;3933813;3933813;3934055;3934055;3934055;3934055;3934055;3934055;3934055;3934055;3934055;3934239;3934239;3934239;3934239;3934239;3934239;3934239;3934239;3934239;3934409;3934409;3934409;3934409;3934409;3934409;3934409;3934409;3934409;3940542;3940542;3940542;3940542;3940542;3940542;3940542;3940542;3940542;3941140;3941140;3941140;3941140;3941140;3941140;3941140;3941140;3941329	+;+;+;+;+;+;+;+;+;+;+;+;+;+;+;+;+;+;+;+;+;+;+;+;+;+;+;+;+;+;+;+;+;+;+;+;+;+;+;+;+;+;+;+;+;+;+;+;+;+;+;+;+;+;+;+;+;+;+;+;+;+;+;+;+;+;+;+;+;+;+;+;+;+;+;+;+;+;+;+;+;+;+;+;+;+;+;+;+;+;+;+;+;+;+;+;+;+;+;+;+;+;+;+;+;+;+;+;+;+;+;+;+;+;+;+;+;+;+;+;+;+;+;+;+;+;+;+;+;+;+;+;+;+;+;+;+;+;+;+;+;+;+;+;+;+;+;+;+;+;+;+;+;+;+;+;+;+;+;+;+;+;+;+;+;+;+;+;+;+;+;+;+;+;+;+;+;+;+;+;+;+;+;+;+;+;+;+;+;+;+;+;+	4774	7	0	1	2	4	0	2	0	0	1	0	1	1	0	0	1	3	0	0	1	1	0	3	0	2	0
G4P62_003698	CM025008.1	3943143	3945130	-	1988	3	1	0	0	0	2	1	0	0	0	0	0	1	2	3	4	4	4	1	0	0	0	0	0	2	0
G4P62_003697	CM025008.1;CM025008.1;CM025008.1;CM025008.1;CM025008.1;CM025008.1;CM025008.1;CM025008.1;CM025008.1;CM025008.1;CM025008.1;CM025008.1;CM025008.1;CM025008.1;CM025008.1;CM025008.1;CM025008.1;CM025008.1;CM025008.1;CM025008.1;CM025008.1;CM025008.1;CM025008.1;CM025008.1;CM025008.1;CM025008.1;CM025008.1;CM025008.1;CM025008.1;CM025008.1	3954917;3954918;3955394;3955394;3955619;3955619;3955873;3955906;3956121;3956121;3956506;3956506;3956762;3956762;3956990;3956990;3962871;3962871;3964730;3964730;3964974;3964974;3965112;3965112;3966472;3966472;3970576;3970576;3970761;3970761	3955213;3955213;3955539;3955539;3955771;3955771;3956043;3956043;3956425;3956425;3956682;3956682;3956917;3956917;3957085;3957085;3962941;3962941;3964895;3964895;3965040;3965040;3965434;3965434;3966596;3966596;3970682;3970682;3970930;3970930	+;+;+;+;+;+;+;+;+;+;+;+;+;+;+;+;+;+;+;+;+;+;+;+;+;+;+;+;+;+	2530	0	1	0	0	0	0	0	0	0	1	0	0	0	0	0	0	0	0	0	0	0	0	0	0	0	0
G4P62_003696	CM025008.1;CM025008.1;CM025008.1;CM025008.1;CM025008.1;CM025008.1;CM025008.1;CM025008.1;CM025008.1;CM025008.1;CM025008.1;CM025008.1;CM025008.1;CM025008.1;CM025008.1;CM025008.1;CM025008.1	4032438;4032622;4032773;4033010;4033010;4036147;4036147;4041053;4041053;4050286;4050286;4050680;4050680;4051448;4051448;4053044;4053044	4032687;4032900;4032900;4033146;4033146;4036240;4036240;4041152;4041152;4050548;4050548;4050866;4050866;4051572;4051572;4054162;4054162	+;+;+;+;+;+;+;+;+;+;+;+;+;+;+;+;+	2488	6.83	7.83	11.50	14.67	9.50	9	10.83	12.00	7.17	5.50	13.50	21.83	0	1.50	5.00	0.50	1	4.50	4	2.33	4	1.50	2	2	3.33	1
G4P62_003695	CM025008.1;CM025008.1;CM025008.1;CM025008.1;CM025008.1;CM025008.1;CM025008.1	4084190;4085068;4085343;4086866;4087060;4088550;4089186	4084397;4085256;4085417;4086952;4087212;4088618;4089379	+;+;+;+;+;+;+	975	2	0	0	0	1	0	0	1	0	3	0	1	0	1	1	3	2	3	1	0	1	2	2	2	1	1
G4P62_003694	CM025008.1;CM025008.1;CM025008.1;CM025008.1	4110560;4110862;4111137;4111948	4110707;4110953;4111424;4112060	+;+;+;+	641	0	0	0	0	0	0	0	0	0	0	0	0	0	8	0	1	1	9	13	5	9	3	1	2	3	0
G4P62_003692	CM025008.1;CM025008.1;CM025008.1;CM025008.1;CM025008.1;CM025008.1	4202007;4223397;4223782;4224311;4224484;4225021	4202880;4223647;4223936;4224407;4224745;4226900	+;+;+;+;+;+	3519	466	101	170	177	37	145	296	303	131	80	12	54	129	619	256	205	215	451	448	197	218	310	121	267	53	96
G4P62_003691	CM025008.1;CM025008.1;CM025008.1;CM025008.1;CM025008.1;CM025008.1;CM025008.1;CM025008.1;CM025008.1	4226994;4230899;4231150;4231386;4231386;4232586;4232586;4237852;4237852	4227830;4231303;4231303;4232489;4232489;4232815;4232815;4239380;4239380	+;+;+;+;+;+;+;+;+	4105	1.25	2.92	3.08	2.67	1.83	0.92	6.33	1.08	1.50	2.50	1	2.25	0.50	0.25	2	0.75	0.75	0.25	0	0.75	0.50	0.25	1	0.75	0.50	4
G4P62_003690	CM025008.1;CM025008.1;CM025008.1;CM025008.1;CM025008.1;CM025008.1;CM025008.1;CM025008.1;CM025008.1	4245200;4246208;4246933;4247190;4247439;4247747;4250901;4251117;4253313	4245343;4246384;4247109;4247362;4247539;4247912;4251045;4251251;4253916	+;+;+;+;+;+;+;+;+	1822	0	0	3	1	1	0	0	1	1	0	0	0	0	0	0	0	0	0	0	0	1	0	0	0	0	0
G4P62_003689	CM025008.1;CM025008.1;CM025008.1;CM025008.1;CM025008.1;CM025008.1;CM025008.1;CM025008.1;CM025008.1;CM025008.1;CM025008.1;CM025008.1;CM025008.1;CM025008.1;CM025008.1;CM025008.1;CM025008.1;CM025008.1;CM025008.1	4258619;4260210;4260362;4271472;4273363;4273625;4274240;4276942;4277123;4277251;4277773;4278458;4278962;4280562;4280947;4281149;4281722;4281941;4282205	4258793;4260273;4260486;4271531;4273477;4273777;4274397;4277044;4277171;4277349;4277883;4278603;4279044;4280651;4281071;4281303;4281811;4282017;4282645	+;+;+;+;+;+;+;+;+;+;+;+;+;+;+;+;+;+;+	2419	20	8	8	12	0	6	11	16	11	2	0	4	8	36	8	12	9	25	22	9	4	13	7	19	3	7
G4P62_003688	CM025008.1;CM025008.1;CM025008.1;CM025008.1;CM025008.1;CM025008.1;CM025008.1;CM025008.1;CM025008.1;CM025008.1;CM025008.1;CM025008.1;CM025008.1;CM025008.1;CM025008.1;CM025008.1;CM025008.1;CM025008.1;CM025008.1;CM025008.1;CM025008.1;CM025008.1;CM025008.1	4305418;4305418;4310438;4310438;4310608;4310608;4310615;4310915;4313360;4313644;4313644;4313845;4313845;4314058;4314058;4314243;4314243;4314638;4314638;4315807;4315807;4322946;4322946	4305556;4305556;4310534;4310534;4310701;4310701;4310701;4312495;4313564;4313732;4313732;4313984;4313984;4314170;4314170;4314421;4314421;4314832;4314832;4315985;4315985;4323057;4323057	-;-;-;-;-;-;-;-;-;-;-;-;-;-;-;-;-;-;-;-;-;-;-	3123	4	4	3.50	5	8.50	5	7.50	6.50	2	6.50	4	8.50	0.50	2	0.50	0	0	0	0	0	0.50	0	0	0	0	0.50
G4P62_003687	CM025008.1;CM025008.1;CM025008.1;CM025008.1;CM025008.1;CM025008.1;CM025008.1;CM025008.1;CM025008.1;CM025008.1;CM025008.1;CM025008.1;CM025008.1;CM025008.1	4328189;4329149;4329389;4329641;4330333;4331649;4335054;4335194;4335405;4335605;4335745;4337035;4337236;4337442	4328545;4329306;4329507;4329705;4330549;4331820;4335128;4335318;4335484;4335659;4335804;4337121;4337366;4337507	-;-;-;-;-;-;-;-;-;-;-;-;-;-	1767	1	0	0	0	0	1	0	0	0	0	0	0	0	0	0	0	0	0	0	0	0	0	0	0	0	0
G4P62_003686	CM025008.1;CM025008.1;CM025008.1;CM025008.1;CM025008.1;CM025008.1;CM025008.1;CM025008.1;CM025008.1;CM025008.1;CM025008.1;CM025008.1;CM025008.1;CM025008.1;CM025008.1;CM025008.1;CM025008.1;CM025008.1	4357208;4362511;4366079;4366348;4368405;4371062;4371178;4373775;4378253;4379932;4380369;4380575;4380718;4381909;4382205;4382356;4382552;4384330	4357360;4362709;4366183;4366429;4368530;4371105;4371362;4373840;4378307;4380014;4380502;4380649;4380889;4382125;4382269;4382474;4382709;4384845	+;+;+;+;+;+;+;+;+;+;+;+;+;+;+;+;+;+	2554	14.50	20	32	18.50	28.50	20.50	32.50	15.50	35	26.50	19.50	24.50	7.50	16	15	11.50	11	8.50	8.50	6	13	6.50	7.50	10.50	6	10.50
G4P62_003685	CM025008.1;CM025008.1;CM025008.1	4385418;4387158;4395495	4386102;4387508;4396399	+;+;+	1941	59	73	62.50	71	85	59	80.50	79	58	59	65	56	34.50	57	47.50	59.50	42	38	28	18.50	33.50	21.50	33.50	38	38.50	31.50
G4P62_003683	CM025008.1;CM025008.1;CM025008.1;CM025008.1	4446819;4446986;4447186;4458178	4446887;4447109;4447329;4460075	+;+;+;+	2235	463.50	775.67	796.17	883.83	805.00	578.17	721.17	595.92	514.67	510.83	541.33	554.92	773.33	1644.00	1767.83	1602.33	990.17	751.50	669.08	558.33	828.83	604.50	908.17	1287.83	981.83	683.00
G4P62_003682	CM025008.1;CM025008.1;CM025008.1;CM025008.1;CM025008.1;CM025008.1;CM025008.1	4478643;4478982;4479633;4481704;4481881;4482125;4482376	4478842;4479095;4479714;4481794;4482047;4482296;4483623	+;+;+;+;+;+;+	2074	3	0	5	4	4	0	1	3	2	3	2	5	6	7	5.50	4	4	10	11	6	10	8	4	1	3	0
G4P62_003681	CM025008.1;CM025008.1;CM025008.1;CM025008.1;CM025008.1;CM025008.1;CM025008.1;CM025008.1;CM025008.1;CM025008.1;CM025008.1;CM025008.1;CM025008.1;CM025008.1;CM025008.1;CM025008.1;CM025008.1;CM025008.1	4483685;4484115;4487012;4488998;4488998;4488998;4489172;4489172;4489172;4489567;4489567;4489567;4491892;4491892;4491892;4492177;4492177;4492177	4483816;4484157;4487040;4489079;4489079;4489079;4489492;4489492;4489492;4489653;4489653;4489653;4492049;4492049;4492049;4492578;4492578;4492578	+;+;+;+;+;+;+;+;+;+;+;+;+;+;+;+;+;+	1254	661	462	600.50	610	462.50	475.50	686.50	583.50	437	420	273	359	236.50	805.50	452.50	405.50	423	558.50	539.50	309	353	373	276.50	453.50	202.50	288
G4P62_003680	CM025008.1;CM025008.1;CM025008.1;CM025008.1;CM025008.1;CM025008.1;CM025008.1;CM025008.1;CM025008.1;CM025008.1;CM025008.1;CM025008.1;CM025008.1;CM025008.1;CM025008.1;CM025008.1;CM025008.1;CM025008.1;CM025008.1;CM025008.1;CM025008.1;CM025008.1;CM025008.1;CM025008.1;CM025008.1	4504310;4513598;4540384;4543553;4543553;4543806;4543806;4544382;4544382;4544589;4544589;4550003;4550003;4551772;4551772;4552132;4552132;4552431;4552431;4552568;4552568;4552807;4552807;4553245;4553245	4504533;4514113;4540659;4543635;4543635;4543941;4543941;4544516;4544516;4544712;4544712;4550247;4550247;4551953;4551953;4552357;4552357;4552497;4552497;4552711;4552711;4552956;4552956;4554701;4554701	+;+;+;+;+;+;+;+;+;+;+;+;+;+;+;+;+;+;+;+;+;+;+;+;+	3965	1	1	3	1	4	0	3	3	2	3	1	1	5	4	0	3	3	3	6	7	8	4	2	3	3	1
G4P62_003679	CM025008.1;CM025008.1;CM025008.1;CM025008.1;CM025008.1;CM025008.1	4564010;4564874;4565015;4565266;4565436;4565960	4564367;4564927;4565135;4565356;4565551;4566063	-;-;-;-;-;-	844	0	0	0	4	1	0	0	0	2	3	0	1	1	6	0	4	1	0	0	0	2	0	1	0	0	0
G4P62_003678	CM025008.1;CM025008.1;CM025008.1;CM025008.1;CM025008.1;CM025008.1;CM025008.1;CM025008.1;CM025008.1;CM025008.1;CM025008.1;CM025008.1;CM025008.1;CM025008.1;CM025008.1;CM025008.1;CM025008.1;CM025008.1;CM025008.1;CM025008.1;CM025008.1;CM025008.1;CM025008.1;CM025008.1;CM025008.1;CM025008.1;CM025008.1;CM025008.1;CM025008.1;CM025008.1;CM025008.1;CM025008.1;CM025008.1;CM025008.1;CM025008.1;CM025008.1;CM025008.1;CM025008.1	4566068;4566071;4570422;4570425;4570628;4570628;4570787;4570787;4570954;4570954;4571382;4571382;4571612;4571612;4571766;4571766;4571932;4571932;4572096;4572096;4573169;4573169;4573622;4573622;4573853;4573853;4573986;4573986;4574119;4574119;4574383;4574383;4574706;4574706;4574916;4574916;4575110;4575110	4566217;4566217;4570558;4570558;4570713;4570713;4570884;4570884;4571071;4571071;4571519;4571519;4571681;4571681;4571862;4571862;4572021;4572021;4572217;4572217;4573293;4573293;4573718;4573718;4573912;4573912;4574044;4574044;4574229;4574229;4574525;4574525;4574828;4574828;4575027;4575027;4575438;4575438	+;+;+;+;+;+;+;+;+;+;+;+;+;+;+;+;+;+;+;+;+;+;+;+;+;+;+;+;+;+;+;+;+;+;+;+;+;+	2265	3	4	0	5	1	4	0	3	0	2	1	5	2	4	3	3	1	4	7	6	12	3	2	0	6	0
G4P62_003677	CM025008.1;CM025008.1;CM025008.1;CM025008.1;CM025008.1;CM025008.1	4589852;4592868;4593301;4593492;4599892;4600134	4590301;4593209;4593417;4593827;4600051;4600390	+;+;+;+;+;+	1662	94.50	176	271.50	213	151.50	126.50	175	145	99	93.50	99	97.50	37.50	84.50	88	84	107	98	98	91.50	77	54.50	105.50	99.50	74.50	60
G4P62_003676	CM025008.1;CM025008.1;CM025008.1;CM025008.1;CM025008.1;CM025008.1	4607112;4607849;4611517;4611867;4612190;4612444	4607381;4607890;4611792;4612112;4612370;4612657	+;+;+;+;+;+	1229	0.75	2.58	0.25	1.83	2	2.17	1.83	1.75	1.50	2.83	1.75	1.08	0.50	1.67	0.50	0	0.92	1	0.33	0	1.25	0	0.67	0.33	0.33	0.33
G4P62_003675	CM025008.1;CM025008.1;CM025008.1;CM025008.1;CM025008.1;CM025008.1;CM025008.1;CM025008.1;CM025008.1;CM025008.1;CM025008.1;CM025008.1;CM025008.1;CM025008.1;CM025008.1;CM025008.1;CM025008.1;CM025008.1;CM025008.1;CM025008.1;CM025008.1;CM025008.1;CM025008.1;CM025008.1;CM025008.1;CM025008.1;CM025008.1	4642848;4642848;4642848;4645743;4645743;4645743;4646558;4646558;4646558;4648570;4648570;4648570;4648721;4648721;4648721;4651213;4651213;4651213;4651996;4651996;4651996;4656905;4656905;4656905;4657941;4658618;4658618	4645212;4645212;4645179;4645928;4645928;4645928;4646612;4646612;4646612;4648634;4648634;4648634;4648781;4648781;4648781;4651899;4651899;4651899;4652181;4652181;4652181;4657354;4657354;4657354;4658385;4658875;4658875	-;-;-;-;-;-;-;-;-;-;-;-;-;-;-;-;-;-;-;-;-;-;-;-;-;-;-	4758	53	52.50	67	67.50	77.50	55.50	82	53.50	58.50	55.50	58	40	26.50	45.50	43	35	27.50	29.50	27.50	27.50	26	15	27.50	33	23.50	17.50
G4P62_003674	CM025008.1;CM025008.1	4670366;4671385	4671298;4674306	+;+	3855	10	16	14	14	15.50	11.50	10.50	12	6.50	6.50	2.50	5	1	4.50	4.50	4	0.50	0.50	5	1.50	5	3	2.50	3.50	4	1
G4P62_003673	CM025008.1;CM025008.1;CM025008.1;CM025008.1;CM025008.1;CM025008.1;CM025008.1;CM025008.1;CM025008.1;CM025008.1;CM025008.1;CM025008.1;CM025008.1;CM025008.1;CM025008.1;CM025008.1;CM025008.1;CM025008.1;CM025008.1;CM025008.1;CM025008.1;CM025008.1;CM025008.1;CM025008.1;CM025008.1	4677799;4677799;4679499;4679628;4679628;4680142;4680142;4683086;4683086;4683353;4683353;4684541;4684541;4684727;4684727;4684830;4684830;4684952;4684952;4685582;4685582;4685808;4685808;4687861;4687861	4678299;4678299;4679550;4679773;4679773;4680215;4680215;4683137;4683137;4683518;4683518;4684624;4684624;4684762;4684762;4684868;4684868;4685027;4685027;4685718;4685718;4685890;4685890;4688112;4688112	-;-;-;-;-;-;-;-;-;-;-;-;-;-;-;-;-;-;-;-;-;-;-;-;-	1698	1	0	0	0	3	1	0	0	0	1	0	0	1	2	2	1	0	0	5	3	4	0	1	1	2	0
G4P62_003672	CM025008.1;CM025008.1;CM025008.1;CM025008.1;CM025008.1;CM025008.1;CM025008.1;CM025008.1;CM025008.1;CM025008.1;CM025008.1;CM025008.1;CM025008.1;CM025008.1;CM025008.1;CM025008.1	4690756;4690758;4692463;4692463;4693353;4693353;4695551;4695551;4696188;4696188;4696415;4696415;4696625;4696625;4697671;4697715	4690944;4690944;4693174;4693174;4693480;4693480;4695749;4695749;4696340;4696340;4696548;4696548;4696733;4696733;4698312;4698312	+;+;+;+;+;+;+;+;+;+;+;+;+;+;+;+	2266	0	0	0	0	0	0	0	0	0	0	0	0	0	0	0	0	0	0	1	1	1	3	0	0	0	0
G4P62_003671	CM025008.1;CM025008.1;CM025008.1;CM025008.1;CM025008.1;CM025008.1;CM025008.1;CM025008.1;CM025008.1;CM025008.1;CM025008.1;CM025008.1;CM025008.1;CM025008.1;CM025008.1;CM025008.1;CM025008.1;CM025008.1;CM025008.1;CM025008.1;CM025008.1;CM025008.1;CM025008.1;CM025008.1	4698715;4698715;4699638;4699641;4699924;4699924;4700793;4700793;4701031;4701031;4701320;4701320;4701594;4701594;4702212;4702212;4702415;4702415;4702588;4702588;4702733;4702733;4702905;4702905	4699075;4699075;4699835;4699835;4700054;4700054;4700829;4700829;4701236;4701236;4701394;4701394;4701687;4701687;4702324;4702324;4702514;4702514;4702665;4702665;4702826;4702826;4703345;4703345	+;+;+;+;+;+;+;+;+;+;+;+;+;+;+;+;+;+;+;+;+;+;+;+	1928	0	0	0	0	2	0	1	0	1	0	1	0	0	0	0	0	0	0	0	0	0	0	0	0	0	0
G4P62_003670	CM025008.1;CM025008.1;CM025008.1;CM025008.1;CM025008.1;CM025008.1;CM025008.1;CM025008.1;CM025008.1;CM025008.1;CM025008.1;CM025008.1;CM025008.1;CM025008.1;CM025008.1;CM025008.1;CM025008.1;CM025008.1;CM025008.1;CM025008.1;CM025008.1;CM025008.1;CM025008.1;CM025008.1;CM025008.1;CM025008.1;CM025008.1;CM025008.1;CM025008.1;CM025008.1;CM025008.1;CM025008.1	4711591;4711591;4712192;4712192;4720039;4720039;4723292;4723292;4724086;4724086;4725176;4725179;4725341;4725341;4725481;4725481;4725718;4725718;4727010;4727010;4727208;4727208;4728023;4728023;4728531;4728531;4728747;4728747;4730484;4730484;4730641;4730641	4711883;4711883;4713210;4713210;4720427;4720427;4723418;4723418;4724214;4724214;4725264;4725264;4725410;4725410;4725586;4725586;4725775;4725775;4727129;4727129;4727354;4727354;4728156;4728156;4728608;4728608;4728843;4728843;4730564;4730564;4734781;4734781	+;+;+;+;+;+;+;+;+;+;+;+;+;+;+;+;+;+;+;+;+;+;+;+;+;+;+;+;+;+;+;+	7078	0	3	1	0	1	0.50	3	1	2	0	1.50	0.50	2	1	0	0	0	0	0	1	0	1	2.50	0	0	0.50
G4P62_003669	CM025008.1;CM025008.1;CM025008.1	4791432;4799045;4800936	4791529;4799128;4807009	+;+;+	6256	235.47	399.43	415.67	416.90	481.45	345.03	423.92	335.72	294.60	336.23	292.43	313.67	287.87	509.77	527.60	481.20	474.33	401.17	422.03	369.50	430.60	280.37	554.37	709.97	515.53	345.77
G4P62_003668	CM025008.1;CM025008.1;CM025008.1;CM025008.1;CM025008.1;CM025008.1;CM025008.1;CM025008.1;CM025008.1;CM025008.1;CM025008.1;CM025008.1;CM025008.1;CM025008.1;CM025008.1;CM025008.1;CM025008.1;CM025008.1;CM025008.1;CM025008.1;CM025008.1;CM025008.1;CM025008.1;CM025008.1;CM025008.1;CM025008.1;CM025008.1;CM025008.1;CM025008.1;CM025008.1;CM025008.1;CM025008.1;CM025008.1;CM025008.1;CM025008.1;CM025008.1;CM025008.1;CM025008.1;CM025008.1;CM025008.1;CM025008.1;CM025008.1;CM025008.1;CM025008.1;CM025008.1;CM025008.1;CM025008.1;CM025008.1	4840418;4840418;4840418;4841071;4841071;4841071;4841230;4841230;4841230;4848699;4848699;4848710;4849086;4849086;4849086;4849246;4849246;4849246;4849503;4849503;4849503;4849949;4849949;4849949;4851022;4851022;4851022;4851915;4851915;4851915;4853080;4853080;4853080;4853414;4853414;4853414;4857045;4857045;4857045;4861471;4861471;4861471;4864452;4864452;4864452;4880667;4880667;4880667	4840973;4840973;4840973;4841145;4841145;4841145;4841413;4841421;4841413;4848933;4848933;4848933;4849144;4849144;4849144;4849434;4849434;4849431;4849755;4849755;4849755;4850108;4850108;4850108;4851081;4851081;4851081;4853003;4853003;4853003;4853221;4853221;4853221;4853549;4853549;4853549;4857207;4857207;4857207;4861511;4861511;4861511;4864488;4864488;4864488;4881156;4881156;4881156	-;-;-;-;-;-;-;-;-;-;-;-;-;-;-;-;-;-;-;-;-;-;-;-;-;-;-;-;-;-;-;-;-;-;-;-;-;-;-;-;-;-;-;-;-;-;-;-	3877	44	9	18	18	6	13	26	28	12	7	3	7	13	54	24	19	21	43	41	25	23	30	14	28	6	12
G4P62_003667	CM025008.1;CM025008.1;CM025008.1;CM025008.1;CM025008.1;CM025008.1;CM025008.1;CM025008.1;CM025008.1;CM025008.1;CM025008.1;CM025008.1;CM025008.1;CM025008.1;CM025008.1;CM025008.1;CM025008.1;CM025008.1;CM025008.1;CM025008.1;CM025008.1;CM025008.1;CM025008.1;CM025008.1;CM025008.1;CM025008.1;CM025008.1;CM025008.1;CM025008.1;CM025008.1;CM025008.1;CM025008.1;CM025008.1;CM025008.1;CM025008.1;CM025008.1;CM025008.1;CM025008.1;CM025008.1;CM025008.1;CM025008.1;CM025008.1;CM025008.1;CM025008.1;CM025008.1;CM025008.1;CM025008.1;CM025008.1;CM025008.1;CM025008.1;CM025008.1;CM025008.1;CM025008.1	4886161;4886161;4886161;4889276;4889276;4889276;4890318;4890323;4890678;4890678;4890678;4893192;4893192;4893192;4893694;4893694;4893694;4894123;4894123;4894123;4899280;4899280;4899280;4899599;4899599;4899599;4899759;4899759;4899759;4899936;4899936;4899936;4900180;4900180;4900180;4900487;4900487;4900487;4900810;4900810;4900810;4905566;4905566;4905566;4906964;4906964;4906964;4907223;4907223;4907223;4907954;4907954;4907954	4886358;4886358;4886358;4889321;4889321;4890560;4890560;4890560;4890870;4890870;4890870;4893413;4893413;4893413;4893856;4893856;4893856;4894234;4894234;4894234;4899381;4899381;4899381;4899655;4899655;4899655;4899845;4899845;4899845;4900103;4900103;4900103;4900259;4900259;4900259;4900668;4900668;4900668;4900921;4900921;4900921;4906878;4906878;4906878;4907142;4907142;4907142;4907343;4907343;4907343;4908693;4908693;4908693	+;+;+;+;+;+;+;+;+;+;+;+;+;+;+;+;+;+;+;+;+;+;+;+;+;+;+;+;+;+;+;+;+;+;+;+;+;+;+;+;+;+;+;+;+;+;+;+;+;+;+;+;+	5314	1	0	3	0	0	1	1	0	0	0	0	0	0	0	2	1	1	2	0	1	0	0	0	0	1	0
G4P62_003666	CM025008.1;CM025008.1;CM025008.1;CM025008.1;CM025008.1;CM025008.1;CM025008.1;CM025008.1;CM025008.1;CM025008.1;CM025008.1;CM025008.1;CM025008.1;CM025008.1;CM025008.1;CM025008.1;CM025008.1;CM025008.1;CM025008.1;CM025008.1;CM025008.1;CM025008.1;CM025008.1;CM025008.1;CM025008.1;CM025008.1;CM025008.1;CM025008.1;CM025008.1;CM025008.1	4915791;4915791;4915791;4918203;4918203;4918203;4919281;4919281;4919281;4919497;4919497;4919497;4919842;4919842;4919842;4920438;4920438;4920438;4920593;4920593;4920593;4920768;4920768;4920768;4921102;4921102;4921102;4924025;4924025;4924028	4915986;4915986;4915986;4918283;4918283;4918283;4919349;4919349;4919349;4919594;4919594;4919594;4919920;4919920;4919920;4920517;4920517;4920517;4920680;4920680;4920680;4920872;4920878;4920878;4921275;4921275;4921275;4925165;4925165;4925165	+;+;+;+;+;+;+;+;+;+;+;+;+;+;+;+;+;+;+;+;+;+;+;+;+;+;+;+;+;+	2117	42	49	28	2	56	56	28	7	42	16	28	9	42	119	35	84	43	56	28	43	14	92	49	126	56	56
G4P62_017916	CM025008.1;CM025008.1;CM025008.1;CM025008.1;CM025008.1;CM025008.1	4947603;4950311;4950616;4950948;4951315;4957361	4948125;4950511;4950861;4951217;4951362;4957505	-;-;-;-;-;-	1433	6	11.17	7.17	10.17	12.33	3	6.17	7.83	5.50	6.00	6	5	2.50	3	7.33	9.83	0	2.50	3.50	1.50	3.50	2.50	1.83	7.33	3	7
G4P62_019021	CM025008.1;CM025008.1;CM025008.1;CM025008.1;CM025008.1;CM025008.1	5205189;5205962;5208884;5209304;5209964;5217217	5205875;5206047;5209144;5209750;5210027;5217296	-;-;-;-;-;-	1625	0	1.50	0	0	0	2.50	0	0	0	0	0	0	3	1.50	0	0	0	0	0	0	0	0	0	0	0	0
G4P62_003665	CM025008.1;CM025008.1	5319107;5320032	5319937;5321093	-;-	1893	286.50	148.33	185	200.50	107.83	131	222.50	195.50	123.50	97.83	80.33	103.50	84.50	341.33	163.50	148.50	134.50	231	238.50	116.50	128.50	169	93.50	191	56.50	82.50
G4P62_003664	CM025008.1;CM025008.1;CM025008.1;CM025008.1;CM025008.1;CM025008.1;CM025008.1;CM025008.1;CM025008.1;CM025008.1;CM025008.1;CM025008.1;CM025008.1;CM025008.1;CM025008.1;CM025008.1;CM025008.1;CM025008.1	5335244;5337560;5337792;5338221;5338893;5339168;5339364;5339676;5339822;5339998;5340252;5340594;5340854;5342124;5342946;5343263;5343447;5347676	5335309;5337722;5338037;5338369;5339080;5339296;5339566;5339738;5339906;5340154;5340489;5340720;5340953;5342198;5343170;5343354;5343710;5348153	-;-;-;-;-;-;-;-;-;-;-;-;-;-;-;-;-;-	3048	168	33	56	56	8	48	98	99	41	27	0	17	40	217	91	77	74	159	156	68	74	109	40	89	16	35
G4P62_003663	CM025008.1;CM025008.1;CM025008.1;CM025008.1;CM025008.1;CM025008.1;CM025008.1;CM025008.1;CM025008.1;CM025008.1;CM025008.1;CM025008.1;CM025008.1	5364175;5367222;5367675;5368040;5369562;5369791;5373734;5373933;5375526;5376752;5378250;5378504;5384053	5364932;5367356;5367804;5368136;5369630;5370089;5373843;5374009;5376142;5376929;5378415;5378632;5384480	-;-;-;-;-;-;-;-;-;-;-;-;-	3193	0	2	1	0	2	2	1	0	3	4	0	0	1	3	1	3	4	0	5	0	2	3	4	4	1	1
G4P62_003662	CM025008.1;CM025008.1;CM025008.1;CM025008.1;CM025008.1;CM025008.1;CM025008.1;CM025008.1;CM025008.1;CM025008.1;CM025008.1;CM025008.1;CM025008.1;CM025008.1;CM025008.1;CM025008.1;CM025008.1;CM025008.1;CM025008.1;CM025008.1;CM025008.1;CM025008.1;CM025008.1;CM025008.1;CM025008.1;CM025008.1;CM025008.1;CM025008.1;CM025008.1;CM025008.1;CM025008.1;CM025008.1;CM025008.1;CM025008.1;CM025008.1;CM025008.1	5764717;5764718;5859847;5859847;5862229;5862229;5870342;5870342;5874976;5874976;5875182;5875182;5877016;5877016;5878178;5878178;5920025;5920025;5925797;5925797;5928374;5928374;5935285;5935285;5935958;5935958;5949452;5949452;5949789;5949789;5955831;5955831;5963196;5963196;5967700;5967700	5765451;5765451;5859888;5859888;5862331;5862331;5870592;5870592;5875092;5875092;5875244;5875244;5877153;5877153;5878384;5878384;5920162;5920162;5925995;5925995;5928513;5928513;5935485;5935485;5936079;5936079;5949647;5949647;5949998;5950067;5955872;5955872;5963285;5963285;5969666;5969666	+;+;+;+;+;+;+;+;+;+;+;+;+;+;+;+;+;+;+;+;+;+;+;+;+;+;+;+;+;+;+;+;+;+;+;+	5030	92.50	113	74.50	22.50	119	125	67.50	25	87.50	43	68.50	29	75.50	232.50	80.50	155.50	82	111	57.50	86	30	167.50	90.50	229	98	111
G4P62_003661	CM025008.1;CM025008.1	5981221;5989783	5981356;5991480	+;+	1834	1	0	0	0	0	0	0	0	0	1	0	0	0	0	0	0	0	0	0	0	0	0	0	0	0	0
G4P62_003660	CM025008.1;CM025008.1	6141754;6143325	6142687;6143608	-;-	1218	560.17	650	715.33	774.67	853.33	672.83	1073.83	769.67	653.50	916	676.17	674.50	33.50	143	184.83	110.83	98.50	175.50	99	81.50	73.33	142	189.50	311	201.33	149
G4P62_003659	CM025008.1;CM025008.1;CM025008.1;CM025008.1;CM025008.1;CM025008.1;CM025008.1;CM025008.1	6164645;6164645;6165796;6165796;6180242;6180242;6182672;6182924	6165709;6165709;6167078;6167078;6180604;6180604;6182896;6183192	-;-;-;-;-;-;-;-	3205	2101.33	2436.83	2765.50	2767.17	2890.17	2288.00	3343.83	2589.67	2306.83	2801.50	2011.50	2146.83	532.17	1280.67	1013.50	847.33	784.83	898.83	767.17	525.83	663.00	639.33	775.00	1187.67	668.17	681.17
G4P62_003658	CM025008.1;CM025008.1;CM025008.1;CM025008.1;CM025008.1;CM025008.1	6209743;6211149;6213258;6215103;6215291;6216855	6210014;6211275;6213354;6215225;6215408;6217635	+;+;+;+;+;+	1518	457	93	165	164	28	144	276	276	118	69	1	48	118	594	253	206	210	436	446	189	221	301	115	259	52	92
G4P62_003657	CM025008.1;CM025008.1;CM025008.1;CM025008.1;CM025008.1;CM025008.1;CM025008.1;CM025008.1;CM025008.1;CM025008.1;CM025008.1;CM025008.1	6240817;6248032;6250344;6250588;6252703;6254641;6256371;6256996;6258148;6266380;6287884;6365438	6242384;6248097;6250511;6250735;6252803;6254715;6256476;6257165;6258357;6266490;6287999;6366318	-;-;-;-;-;-;-;-;-;-;-;-	3720	0	0	0	3	1	1	3	1	0	0	1	1	0	0	0	0	0	3	2	2	3	1	1	0	0	0
G4P62_003656	CM025008.1;CM025008.1;CM025008.1;CM025008.1;CM025008.1;CM025008.1;CM025008.1;CM025008.1;CM025008.1;CM025008.1;CM025008.1;CM025008.1	6439238;6451201;6451379;6451864;6452050;6452258;6452572;6452786;6454950;6455250;6455399;6455546	6439678;6451305;6451421;6451942;6452147;6452372;6452719;6452881;6455113;6455318;6455474;6456869	+;+;+;+;+;+;+;+;+;+;+;+	2758	0.67	0	0	0	4.33	0	1	0	0	0.33	0	0.50	0	0	0	0	0	0	1	0	0	0	0	0	0	0
G4P62_001273	CM025008.1;CM025008.1;CM025008.1	6452171;6452572;6452786	6452372;6452719;6452985	+;+;+	550	17.67	31.67	31.00	31.33	24.00	19.67	21.00	26.00	21.33	15.67	15.33	17.33	21.33	34.33	37.33	24.00	18.33	10.00	11.00	8.00	15.00	11.33	12.67	18.00	15.67	13.67
G4P62_003655	CM025008.1;CM025008.1;CM025008.1;CM025008.1;CM025008.1;CM025008.1;CM025008.1;CM025008.1;CM025008.1;CM025008.1;CM025008.1;CM025008.1	6457813;6461316;6461601;6461935;6462110;6462809;6468238;6469435;6472499;6472733;6472973;6504211	6459108;6461443;6461663;6462028;6462249;6462994;6468395;6469543;6472555;6472894;6473041;6504444	-;-;-;-;-;-;-;-;-;-;-;-	2696	261	56	96	105	13	78	162	164	74	40	0	27	74	357	145	117	117	260	259	113	116	179	70	158	30	56
G4P62_003654	CM025008.1;CM025008.1;CM025008.1;CM025008.1;CM025008.1;CM025008.1;CM025008.1;CM025008.1;CM025008.1	6509757;6511364;6511534;6512181;6512775;6513063;6513260;6513407;6513658	6510075;6511452;6511607;6512293;6512836;6513183;6513332;6513578;6514181	+;+;+;+;+;+;+;+;+	1547	2	0	0	1	1	0	1	1	1	0	0	1	2	2	3	2	2	0	2	1	0	0	1	1	1	0
G4P62_020089	CM025008.1;CM025008.1;CM025008.1;CM025008.1;CM025008.1	6550398;6550767;6551502;6554665;6554959	6550481;6551378;6551578;6554794;6555236	+;+;+;+;+	1181	0	0	0	0	1	0	0	0	0	0	0	0	1	0	0	0	0	0	2	2	0	1	2	3.50	0	0
G4P62_017944	CM025008.1;CM025008.1;CM025008.1;CM025008.1;CM025008.1;CM025008.1;CM025008.1;CM025008.1;CM025008.1;CM025008.1	6566972;6567561;6567918;6568358;6573112;6573849;6574871;6576179;6576373;6576667	6567340;6567739;6568055;6568496;6573289;6573990;6575008;6576237;6576449;6577367	+;+;+;+;+;+;+;+;+;+	2120	48.50	87	76.50	90.50	49.50	44	58	45.50	38	46	53.50	45.50	89	135	89.50	190	142	87.50	103.50	65	95.50	56	58.50	63.50	51.50	58.50
G4P62_017943	CM025008.1;CM025008.1;CM025008.1;CM025008.1;CM025008.1;CM025008.1;CM025008.1;CM025008.1;CM025008.1;CM025008.1;CM025008.1;CM025008.1;CM025008.1;CM025008.1;CM025008.1;CM025008.1;CM025008.1;CM025008.1;CM025008.1;CM025008.1;CM025008.1;CM025008.1;CM025008.1;CM025008.1;CM025008.1;CM025008.1;CM025008.1;CM025008.1;CM025008.1;CM025008.1;CM025008.1;CM025008.1;CM025008.1;CM025008.1;CM025008.1;CM025008.1;CM025008.1;CM025008.1;CM025008.1;CM025008.1;CM025008.1;CM025008.1;CM025008.1;CM025008.1;CM025008.1;CM025008.1;CM025008.1;CM025008.1	6584273;6590869;6591149;6591149;6595392;6595392;6596037;6599645;6603544;6603544;6603935;6603935;6604326;6604326;6604589;6604589;6607914;6607914;6609439;6609439;6613075;6613075;6614271;6614271;6615288;6615288;6617840;6617840;6618215;6618215;6618478;6618478;6620632;6620632;6621019;6621019;6621778;6621778;6622391;6622391;6625163;6625163;6630214;6630214;6630988;6630988;6631240;6631240	6587149;6590945;6591207;6591207;6595529;6595529;6596178;6599822;6603682;6603682;6604072;6604072;6604504;6604504;6604650;6604650;6607972;6607972;6609576;6609576;6613216;6613216;6614478;6614478;6615426;6615426;6617977;6617977;6618393;6618393;6618557;6618557;6620690;6620690;6621156;6621156;6621919;6621919;6622568;6622568;6625301;6625301;6630351;6630351;6631175;6631175;6631692;6631692	-;-;-;-;-;-;-;-;-;-;-;-;-;-;-;-;-;-;-;-;-;-;-;-;-;-;-;-;-;-;-;-;-;-;-;-;-;-;-;-;-;-;-;-;-;-;-;-	6507	66.50	125.50	119.50	113	115	77	121.33	85	78	64.50	82	62	67.50	95.83	110.50	103	73.83	50.50	41	35.50	48.50	29	67	78.50	73.50	47.50
G4P62_003718	CM025008.1;CM025008.1;CM025008.1;CM025008.1;CM025008.1;CM025008.1;CM025008.1;CM025008.1;CM025008.1;CM025008.1;CM025008.1;CM025008.1	6643266;6643745;6643959;6651280;6651563;6654899;6656360;6656609;6657762;6660525;6660778;6661012	6643571;6643821;6644168;6651489;6651621;6655042;6656501;6656786;6657900;6660662;6660935;6661333	-;-;-;-;-;-;-;-;-;-;-;-	2083	328	65	112	117	15	94	192	197	89	49	0	35	86	436	177	148.50	145	314	310	133	141	212	82	186	35	72
G4P62_003719	CM025008.1;CM025008.1	6667030;6668285	6667471;6669272	-;-	1430	0.50	4.50	2	3.50	5	1.50	6.50	4.50	1.50	5.50	4.50	2.50	1	3.50	4	3.50	1	0.50	0.50	1.50	1	1.50	3	1.50	7	2.50
G4P62_003720	CM025008.1;CM025008.1;CM025008.1;CM025008.1;CM025008.1;CM025008.1;CM025008.1;CM025008.1;CM025008.1;CM025008.1;CM025008.1;CM025008.1;CM025008.1;CM025008.1;CM025008.1;CM025008.1	6673472;6673928;6674143;6674532;6674903;6675374;6675538;6678747;6678921;6679406;6679514;6680333;6684175;6684361;6689122;6689409	6673537;6674049;6674256;6674819;6675016;6675464;6678585;6678809;6679106;6679440;6679723;6681030;6684254;6684459;6689256;6689504	-;-;-;-;-;-;-;-;-;-;-;-;-;-;-;-	5445	7	3	4	6	8	3	4	5	6	2	5	4	9	4	2	7	6	25	22	25	17	11	3	10	23	10
G4P62_003721	CM025008.1;CM025008.1;CM025008.1;CM025008.1;CM025008.1;CM025008.1;CM025008.1	6745830;6752004;6752196;6752343;6752597;6753871;6755501	6747935;6752094;6752248;6752454;6752703;6754052;6755817	-;-;-;-;-;-;-	2968	9	0	3	0	1	2	3	1	0	1	0	0	2	10	2	3	8	7	4	3	11	3	4	1	12	7
G4P62_003722	CM025008.1;CM025008.1	6875668;6876484	6875884;6878426	+;+	2160	0	0	1	1	0	0	0	2	0	1	1	0	0	6.50	0	2	0	16	2	12	3	3	0	2	1	0
G4P62_003723	CM025008.1;CM025008.1;CM025008.1;CM025008.1;CM025008.1;CM025008.1;CM025008.1;CM025008.1;CM025008.1;CM025008.1;CM025008.1;CM025008.1;CM025008.1;CM025008.1;CM025008.1;CM025008.1;CM025008.1;CM025008.1;CM025008.1;CM025008.1;CM025008.1;CM025008.1;CM025008.1;CM025008.1;CM025008.1;CM025008.1;CM025008.1;CM025008.1;CM025008.1;CM025008.1;CM025008.1;CM025008.1;CM025008.1;CM025008.1;CM025008.1;CM025008.1;CM025008.1;CM025008.1;CM025008.1;CM025008.1;CM025008.1;CM025008.1;CM025008.1;CM025008.1;CM025008.1;CM025008.1;CM025008.1;CM025008.1;CM025008.1;CM025008.1;CM025008.1;CM025008.1;CM025008.1;CM025008.1;CM025008.1;CM025008.1;CM025008.1;CM025008.1;CM025008.1;CM025008.1;CM025008.1;CM025008.1;CM025008.1;CM025008.1;CM025008.1;CM025008.1;CM025008.1;CM025008.1;CM025008.1;CM025008.1;CM025008.1;CM025008.1;CM025008.1;CM025008.1;CM025008.1;CM025008.1;CM025008.1;CM025008.1;CM025008.1;CM025008.1;CM025008.1;CM025008.1;CM025008.1;CM025008.1;CM025008.1;CM025008.1;CM025008.1;CM025008.1;CM025008.1;CM025008.1;CM025008.1;CM025008.1;CM025008.1;CM025008.1;CM025008.1;CM025008.1;CM025008.1	6947465;6947465;6947465;6948978;6948978;6948978;6950299;6950299;6950299;6950589;6950589;6950589;6950914;6950914;6950914;6951111;6951111;6951111;6951271;6951271;6951271;6953862;6953862;6953862;6955013;6955013;6955246;6955246;6955246;6955465;6955465;6955465;6958979;6958979;6958979;6960775;6960775;6960775;6960892;6960892;6960892;6961772;6961772;6961772;6961987;6961987;6961987;6964276;6964276;6964276;6964464;6964464;6964464;6964719;6964719;6964719;6965314;6965314;6965314;6965431;6965431;6965431;6966516;6966516;6966516;6967187;6967187;6967187;6967460;6967460;6967460;6967650;6967650;6967650;6973230;6973230;6973230;6973515;6973515;6973515;6973741;6973741;6973741;6974035;6974035;6974035;6977802;6977802;6977802;6978162;6978162;6978162;6980636;6980636;6984466;6984466;6984466	6948901;6948901;6948901;6949099;6949099;6949099;6950394;6950394;6950394;6950837;6950837;6950837;6951027;6951027;6951027;6951192;6951192;6951192;6952969;6952969;6952969;6953974;6953974;6953974;6955153;6955153;6955284;6955284;6955284;6955599;6955599;6955599;6959143;6959143;6959143;6960809;6960809;6960809;6960993;6960993;6960993;6961898;6961898;6961898;6962112;6962112;6962112;6964314;6964314;6964314;6964589;6964589;6964589;6964862;6964862;6964862;6965351;6965351;6965351;6965634;6965634;6965634;6966994;6966994;6966994;6967233;6967233;6967233;6967555;6967555;6967555;6967781;6967781;6967781;6973348;6973348;6973348;6973660;6973660;6973660;6973947;6973947;6973947;6974070;6974070;6974070;6977863;6977863;6977863;6980360;6980360;6980360;6980723;6980723;6984571;6984583;6984583	-;-;-;-;-;-;-;-;-;-;-;-;-;-;-;-;-;-;-;-;-;-;-;-;-;-;-;-;-;-;-;-;-;-;-;-;-;-;-;-;-;-;-;-;-;-;-;-;-;-;-;-;-;-;-;-;-;-;-;-;-;-;-;-;-;-;-;-;-;-;-;-;-;-;-;-;-;-;-;-;-;-;-;-;-;-;-;-;-;-;-;-;-;-;-;-;-	9062	353.67	85.00	123.58	142.33	28.33	107.33	219.33	228.33	106.00	61.33	13.67	40.00	94.33	466.33	199.67	159.92	154.67	354.33	353.33	163.33	172.83	237	94.33	212.00	49.67	78
G4P62_003724	CM025008.1	6985998	6986905	+	908	0	1	2	0	1	0	0	0	0	0	3	2	0	0	0	0	1	0	2	1	0	0	1	5	0	0
G4P62_003725	CM025008.1;CM025008.1;CM025008.1;CM025008.1;CM025008.1;CM025008.1;CM025008.1;CM025008.1;CM025008.1;CM025008.1	7047085;7047390;7047916;7048139;7050596;7054416;7055897;7063165;7063320;7070214	7047350;7047761;7048011;7048177;7050657;7055790;7055935;7063226;7064619;7070320	-;-;-;-;-;-;-;-;-;-	3718	0	0	0	1	2	4	3	1	1	5	1	0	1	2	0	0	0	0	1	0	2	1	0	0	4	0
G4P62_003726	CM025008.1;CM025008.1;CM025008.1;CM025008.1;CM025008.1;CM025008.1;CM025008.1;CM025008.1;CM025008.1;CM025008.1;CM025008.1;CM025008.1;CM025008.1;CM025008.1;CM025008.1;CM025008.1;CM025008.1;CM025008.1;CM025008.1;CM025008.1;CM025008.1;CM025008.1;CM025008.1;CM025008.1;CM025008.1;CM025008.1;CM025008.1;CM025008.1;CM025008.1;CM025008.1;CM025008.1;CM025008.1;CM025008.1;CM025008.1;CM025008.1;CM025008.1;CM025008.1;CM025008.1;CM025008.1;CM025008.1;CM025008.1;CM025008.1;CM025008.1;CM025008.1;CM025008.1;CM025008.1;CM025008.1;CM025008.1;CM025008.1;CM025008.1;CM025008.1;CM025008.1;CM025008.1;CM025008.1;CM025008.1;CM025008.1;CM025008.1;CM025008.1;CM025008.1;CM025008.1;CM025008.1;CM025008.1;CM025008.1;CM025008.1;CM025008.1;CM025008.1;CM025008.1;CM025008.1;CM025008.1;CM025008.1;CM025008.1;CM025008.1;CM025008.1;CM025008.1;CM025008.1;CM025008.1;CM025008.1;CM025008.1;CM025008.1;CM025008.1;CM025008.1;CM025008.1;CM025008.1;CM025008.1;CM025008.1;CM025008.1;CM025008.1;CM025008.1;CM025008.1;CM025008.1;CM025008.1;CM025008.1;CM025008.1;CM025008.1;CM025008.1;CM025008.1;CM025008.1;CM025008.1;CM025008.1;CM025008.1;CM025008.1;CM025008.1;CM025008.1;CM025008.1;CM025008.1;CM025008.1;CM025008.1;CM025008.1;CM025008.1;CM025008.1;CM025008.1;CM025008.1;CM025008.1;CM025008.1;CM025008.1;CM025008.1;CM025008.1;CM025008.1;CM025008.1;CM025008.1;CM025008.1;CM025008.1;CM025008.1;CM025008.1;CM025008.1;CM025008.1;CM025008.1;CM025008.1;CM025008.1;CM025008.1;CM025008.1;CM025008.1;CM025008.1;CM025008.1;CM025008.1;CM025008.1;CM025008.1;CM025008.1;CM025008.1;CM025008.1;CM025008.1;CM025008.1;CM025008.1;CM025008.1;CM025008.1;CM025008.1;CM025008.1;CM025008.1;CM025008.1;CM025008.1;CM025008.1;CM025008.1;CM025008.1;CM025008.1;CM025008.1;CM025008.1;CM025008.1;CM025008.1;CM025008.1;CM025008.1;CM025008.1;CM025008.1;CM025008.1;CM025008.1;CM025008.1;CM025008.1;CM025008.1;CM025008.1;CM025008.1;CM025008.1;CM025008.1;CM025008.1;CM025008.1;CM025008.1;CM025008.1;CM025008.1;CM025008.1;CM025008.1;CM025008.1;CM025008.1;CM025008.1;CM025008.1;CM025008.1;CM025008.1;CM025008.1;CM025008.1;CM025008.1;CM025008.1;CM025008.1;CM025008.1;CM025008.1;CM025008.1;CM025008.1;CM025008.1;CM025008.1;CM025008.1;CM025008.1;CM025008.1;CM025008.1;CM025008.1;CM025008.1;CM025008.1;CM025008.1;CM025008.1;CM025008.1;CM025008.1;CM025008.1;CM025008.1;CM025008.1;CM025008.1;CM025008.1;CM025008.1;CM025008.1;CM025008.1;CM025008.1;CM025008.1;CM025008.1;CM025008.1;CM025008.1;CM025008.1;CM025008.1;CM025008.1;CM025008.1;CM025008.1;CM025008.1;CM025008.1;CM025008.1;CM025008.1;CM025008.1;CM025008.1;CM025008.1;CM025008.1;CM025008.1;CM025008.1;CM025008.1;CM025008.1;CM025008.1;CM025008.1;CM025008.1;CM025008.1;CM025008.1;CM025008.1;CM025008.1;CM025008.1;CM025008.1;CM025008.1;CM025008.1;CM025008.1;CM025008.1;CM025008.1;CM025008.1;CM025008.1;CM025008.1;CM025008.1;CM025008.1;CM025008.1;CM025008.1;CM025008.1;CM025008.1;CM025008.1;CM025008.1;CM025008.1;CM025008.1;CM025008.1;CM025008.1;CM025008.1;CM025008.1;CM025008.1;CM025008.1;CM025008.1;CM025008.1;CM025008.1;CM025008.1;CM025008.1;CM025008.1;CM025008.1;CM025008.1;CM025008.1	7077718;7077718;7077718;7082988;7082988;7095461;7095461;7095461;7095461;7095461;7096732;7096732;7096732;7096732;7096732;7098114;7098114;7098114;7098114;7098114;7099837;7099837;7099837;7099837;7099837;7100043;7100043;7100043;7100043;7100043;7100422;7100422;7100422;7100422;7100422;7100654;7100654;7100654;7100654;7100654;7100787;7100787;7100787;7100787;7100787;7100973;7100973;7100973;7100973;7100973;7101083;7101083;7101083;7101083;7101083;7103041;7103041;7103041;7103041;7103041;7103236;7103236;7103236;7103236;7103236;7103423;7103423;7103423;7103423;7103423;7103573;7103573;7103573;7103573;7103573;7103842;7103842;7103842;7103842;7103842;7105811;7105811;7105811;7106105;7106105;7106105;7106105;7106105;7106340;7106340;7106340;7106340;7106340;7106539;7106539;7106539;7106539;7106539;7107449;7107449;7107449;7107449;7107449;7107658;7107658;7107658;7107658;7107658;7107915;7107915;7107915;7107915;7107915;7108194;7108194;7108194;7108194;7108194;7108801;7108801;7108801;7108801;7108801;7109864;7109864;7109864;7109864;7109864;7114035;7114035;7114035;7114035;7114035;7114223;7114223;7114223;7114223;7114223;7114409;7114409;7114409;7114409;7114409;7115134;7115134;7115134;7115134;7115137;7115541;7115541;7115541;7115541;7115541;7115716;7115716;7115716;7115716;7115716;7121730;7121730;7121730;7121730;7121730;7122095;7122095;7122095;7122095;7122095;7140954;7140954;7140954;7140954;7140954;7141056;7141056;7141056;7141056;7141056;7141200;7141200;7141200;7141200;7141200;7141842;7141842;7141842;7141842;7141842;7142006;7142006;7142006;7142006;7142006;7147496;7147496;7147496;7147496;7147496;7147754;7147754;7147754;7147754;7147754;7169342;7169342;7169342;7169342;7169342;7174216;7174216;7174216;7174216;7174216;7174892;7174892;7174892;7174892;7174892;7175432;7175432;7175432;7175432;7175432;7176269;7176269;7176269;7176269;7176269;7176660;7176660;7176660;7176660;7176660;7181346;7181346;7181346;7181346;7181346;7181732;7181732;7181732;7181732;7181732;7182572;7182572;7182572;7182572;7182572;7182742;7182742;7182742;7182742;7182742;7189192;7189192;7189192;7189192;7189192;7192430;7192430;7192430;7192430;7192430;7192728;7192728;7192728;7192728;7192728;7193280;7193280;7193280;7193280;7193280;7193514;7193514;7193514;7193514;7193514	7078024;7078024;7078024;7083469;7083469;7095516;7095516;7095516;7095516;7095516;7096823;7096823;7096823;7096823;7096823;7098219;7098219;7098219;7098219;7098219;7099960;7099960;7099960;7099960;7099960;7100299;7100299;7100299;7100299;7100299;7100550;7100550;7100550;7100550;7100550;7100716;7100716;7100716;7100716;7100716;7100837;7100837;7100837;7100837;7100837;7101003;7101003;7101003;7101003;7101003;7101198;7101198;7101198;7101198;7101198;7103167;7103167;7103167;7103167;7103167;7103339;7103339;7103339;7103339;7103339;7103491;7103491;7103491;7103491;7103491;7103616;7103616;7103616;7103616;7103616;7103924;7103924;7103924;7103924;7103924;7105843;7105843;7105843;7106220;7106220;7106220;7106220;7106220;7106453;7106453;7106453;7106453;7106453;7106716;7106716;7106716;7106716;7106716;7107573;7107573;7107573;7107573;7107573;7107764;7107764;7107764;7107764;7107764;7108110;7108110;7108110;7108110;7108110;7108340;7108340;7108340;7108340;7108340;7108932;7108932;7108932;7108932;7108932;7110030;7110030;7110030;7110030;7110030;7114149;7114149;7114149;7114149;7114149;7114328;7114328;7114328;7114328;7114328;7114551;7114551;7114551;7114551;7114551;7115307;7115307;7115307;7115307;7115307;7115625;7115625;7115625;7115625;7115625;7115793;7115793;7115793;7115793;7115793;7121911;7121911;7121911;7121911;7121911;7122235;7122235;7122235;7122235;7122235;7140983;7140983;7140983;7140983;7140983;7141088;7141088;7141088;7141088;7141088;7141247;7141247;7141247;7141247;7141247;7141943;7141943;7141943;7141943;7141943;7142167;7142167;7142167;7142167;7142167;7147682;7147682;7147682;7147682;7147682;7147827;7147827;7147827;7147827;7147827;7169440;7169440;7169440;7169440;7169440;7174344;7174344;7174344;7174344;7174344;7175047;7175047;7175047;7175047;7175047;7175523;7175523;7175523;7175523;7175523;7176439;7176439;7176439;7176439;7176439;7176802;7176802;7176802;7176802;7176802;7181485;7181485;7181485;7181485;7181485;7181820;7181820;7181820;7181820;7181820;7182667;7182667;7182667;7182667;7182667;7182883;7182883;7182883;7182883;7182883;7189291;7189291;7189291;7189291;7189291;7192602;7192602;7192602;7192602;7192602;7192837;7192837;7192837;7192837;7192837;7193427;7193427;7193427;7193427;7193427;7196514;7196514;7196514;7196514;7196514	+;+;+;+;+;+;+;+;+;+;+;+;+;+;+;+;+;+;+;+;+;+;+;+;+;+;+;+;+;+;+;+;+;+;+;+;+;+;+;+;+;+;+;+;+;+;+;+;+;+;+;+;+;+;+;+;+;+;+;+;+;+;+;+;+;+;+;+;+;+;+;+;+;+;+;+;+;+;+;+;+;+;+;+;+;+;+;+;+;+;+;+;+;+;+;+;+;+;+;+;+;+;+;+;+;+;+;+;+;+;+;+;+;+;+;+;+;+;+;+;+;+;+;+;+;+;+;+;+;+;+;+;+;+;+;+;+;+;+;+;+;+;+;+;+;+;+;+;+;+;+;+;+;+;+;+;+;+;+;+;+;+;+;+;+;+;+;+;+;+;+;+;+;+;+;+;+;+;+;+;+;+;+;+;+;+;+;+;+;+;+;+;+;+;+;+;+;+;+;+;+;+;+;+;+;+;+;+;+;+;+;+;+;+;+;+;+;+;+;+;+;+;+;+;+;+;+;+;+;+;+;+;+;+;+;+;+;+;+;+;+;+;+;+;+;+;+;+;+;+;+;+;+;+;+;+;+;+;+;+;+;+;+;+;+;+;+;+;+;+;+;+;+;+;+;+;+;+	10005	3.50	3.33	0.75	0	0.50	2	3.25	3	1.25	0	4.25	0	1	0.75	3.50	2	1	5.50	3.33	7	6	2.25	3	1.25	3.25	2.25
G4P62_003727	CM025008.1;CM025008.1;CM025008.1;CM025008.1;CM025008.1;CM025008.1;CM025008.1	7474425;7477898;7479469;7479762;7480276;7489546;7503626	7477550;7478182;7479624;7479918;7480394;7489770;7504581	-;-;-;-;-;-;-	5024	1	0	0	0	0	0	1	1	0	0	1	0	1	4	1	3	2	1	0	2	9	3	1	0	4	1
G4P62_003728	CM025008.1;CM025008.1;CM025008.1;CM025008.1;CM025008.1;CM025008.1;CM025008.1;CM025008.1;CM025008.1;CM025008.1;CM025008.1;CM025008.1;CM025008.1;CM025008.1;CM025008.1;CM025008.1;CM025008.1;CM025008.1;CM025008.1;CM025008.1;CM025008.1;CM025008.1;CM025008.1;CM025008.1;CM025008.1;CM025008.1;CM025008.1;CM025008.1;CM025008.1;CM025008.1;CM025008.1;CM025008.1;CM025008.1;CM025008.1;CM025008.1;CM025008.1;CM025008.1;CM025008.1;CM025008.1;CM025008.1;CM025008.1;CM025008.1;CM025008.1;CM025008.1;CM025008.1;CM025008.1;CM025008.1;CM025008.1;CM025008.1;CM025008.1;CM025008.1;CM025008.1;CM025008.1;CM025008.1;CM025008.1;CM025008.1;CM025008.1;CM025008.1;CM025008.1;CM025008.1;CM025008.1;CM025008.1;CM025008.1;CM025008.1;CM025008.1;CM025008.1;CM025008.1	7528682;7528682;7528682;7534755;7534755;7534755;7562963;7562963;7562963;7567199;7567199;7567199;7578881;7578881;7587944;7587944;7587944;7588316;7588316;7588316;7589058;7589058;7589058;7601461;7601461;7601461;7601697;7601697;7601697;7602484;7602484;7602484;7604286;7604286;7604286;7604666;7604666;7604666;7606079;7606079;7606079;7606565;7606565;7606565;7611348;7611348;7611348;7614432;7614432;7621949;7621949;7621949;7624135;7624135;7624135;7624504;7624504;7624504;7624667;7624667;7624667;7624785;7624785;7624785;7639228;7639228;7639228	7531204;7531204;7531204;7534867;7534867;7534867;7563036;7563036;7563036;7567340;7567340;7567340;7578910;7578910;7588132;7588132;7588132;7588450;7588450;7588450;7589169;7589169;7589169;7601570;7601570;7601570;7601802;7601802;7601802;7602581;7602581;7602581;7604357;7604357;7604357;7604786;7604786;7604786;7606125;7606125;7606125;7606648;7606648;7606648;7611416;7611416;7611416;7614608;7614608;7622153;7622153;7622153;7624180;7624180;7624180;7624594;7624594;7624594;7624714;7624714;7624714;7624950;7624950;7624950;7639364;7639364;7639364	-;-;-;-;-;-;-;-;-;-;-;-;-;-;-;-;-;-;-;-;-;-;-;-;-;-;-;-;-;-;-;-;-;-;-;-;-;-;-;-;-;-;-;-;-;-;-;-;-;-;-;-;-;-;-;-;-;-;-;-;-;-;-;-;-;-;-	4895	108	24	39	51	16	35	68	72	38	17	1	20	38	157	62	51	51	115	117	56	54	87	37	74	21	28
G4P62_019128	CM025008.1;CM025008.1;CM025008.1;CM025008.1;CM025008.1;CM025008.1;CM025008.1;CM025008.1;CM025008.1;CM025008.1;CM025008.1;CM025008.1;CM025008.1;CM025008.1;CM025008.1;CM025008.1;CM025008.1	7645467;7645905;7646183;7646354;7646663;7651275;7652078;7652197;7652362;7652640;7653557;7653888;7654111;7654287;7654751;7654864;7655036	7645555;7646094;7646287;7646541;7646741;7651364;7652112;7652281;7652451;7652756;7653676;7654025;7654217;7654393;7654784;7654956;7655440	+;+;+;+;+;+;+;+;+;+;+;+;+;+;+;+;+	2072	0	0	0	1	3	0	2	2	0	1	0	0	0	2	0	0	2	1	0	4	0	0	0	1	0	0
G4P62_019129	CM025008.1;CM025008.1;CM025008.1;CM025008.1;CM025008.1;CM025008.1;CM025008.1;CM025008.1;CM025008.1;CM025008.1;CM025008.1;CM025008.1;CM025008.1;CM025008.1;CM025008.1;CM025008.1;CM025008.1;CM025008.1;CM025008.1;CM025008.1;CM025008.1;CM025008.1;CM025008.1;CM025008.1;CM025008.1;CM025008.1;CM025008.1;CM025008.1;CM025008.1;CM025008.1;CM025008.1;CM025008.1;CM025008.1;CM025008.1;CM025008.1;CM025008.1;CM025008.1;CM025008.1	7655627;7655627;7658769;7658769;7660365;7660365;7672829;7672829;7673032;7673032;7673312;7673315;7673476;7673476;7675017;7675017;7675142;7675142;7676013;7676013;7676268;7676268;7676763;7676763;7676962;7676962;7677192;7677192;7677519;7677519;7678796;7678796;7679046;7679046;7680171;7680171;7682300;7682300	7655762;7655762;7658820;7658820;7660421;7660421;7672960;7672960;7673118;7673118;7673397;7673397;7673673;7673673;7675061;7675061;7675231;7675231;7676164;7676164;7676349;7676349;7676890;7676890;7677046;7677046;7677298;7677298;7677628;7677628;7678907;7678907;7679186;7679186;7680264;7680264;7682564;7682567	+;+;+;+;+;+;+;+;+;+;+;+;+;+;+;+;+;+;+;+;+;+;+;+;+;+;+;+;+;+;+;+;+;+;+;+;+;+	2162	2	1	0	0	0	0	0	0	1	0	0	0	0	0	0	1	2	0	0	0	0	0	0	0	0	0
G4P62_019130	CM025008.1;CM025008.1;CM025008.1;CM025008.1;CM025008.1	7686940;7687352;7687529;7687745;7688585	7687237;7687457;7687663;7687830;7688748	-;-;-;-;-	789	0	0	0	0	0	0	0	0	0	0	0	0	0	0	0	0	0	0	0	0	0	0	0	0	0	0
G4P62_019131	CM025008.1;CM025008.1;CM025008.1;CM025008.1;CM025008.1;CM025008.1;CM025008.1;CM025008.1;CM025008.1;CM025008.1;CM025008.1;CM025008.1;CM025008.1	7701086;7701328;7702579;7702912;7703616;7704760;7705082;7705800;7706821;7706995;7707257;7707509;7707696	7701226;7701574;7702799;7703016;7703711;7704993;7705229;7705853;7706903;7707105;7707375;7707605;7709651	+;+;+;+;+;+;+;+;+;+;+;+;+	3612	0	0	0	1.50	0	0	0	0	0	0	0	0	1	0	0	0	0	0	0	1	0	0	0	0	1	0
G4P62_003729	CM025008.1;CM025008.1;CM025008.1;CM025008.1;CM025008.1;CM025008.1;CM025008.1;CM025008.1	7808402;7809378;7809623;7811474;7811686;7811927;7812169;7815295	7809093;7809543;7809782;7811568;7811822;7812082;7812311;7815570	-;-;-;-;-;-;-;-	1825	0	0.50	1	0	0	1	0	0	0	7	0	0	0	3	0	0	2	3	0	1	4	4	1	0	1	0
G4P62_003730	CM025008.1;CM025008.1;CM025008.1;CM025008.1;CM025008.1;CM025008.1;CM025008.1;CM025008.1	7825461;7830340;7830578;7830867;7831054;7833909;7834149;7835632	7825708;7830505;7830737;7830961;7831190;7834064;7834291;7835977	-;-;-;-;-;-;-;-	1451	0	2	0	0	0	1	1	0	0	0	0	0	1	1	2	1.50	1	2	1	2	2	0	0	0	0	0
G4P62_003731	CM025008.1;CM025008.1;CM025008.1;CM025008.1;CM025008.1	7848898;7856711;7857038;7857858;7858088	7849410;7856931;7857250;7858002;7858862	+;+;+;+;+	1867	0	1	1	0	3	1	1	5	1	0	0	0	0	1	1	0	0	3	1	0	0	2	0	0	0	0
G4P62_003732	CM025008.1;CM025008.1;CM025008.1;CM025008.1;CM025008.1;CM025008.1;CM025008.1;CM025008.1;CM025008.1;CM025008.1;CM025008.1;CM025008.1;CM025008.1;CM025008.1	7860550;7862479;7864794;7864989;7865142;7865298;7865668;7867815;7868060;7868261;7868959;7869160;7869469;7869758	7860880;7862699;7864929;7865069;7865230;7865582;7865795;7867927;7868179;7868356;7869087;7869263;7869552;7870081	+;+;+;+;+;+;+;+;+;+;+;+;+;+	2241	10	14	10	22	10	13	7	6	2	5	1	1	1	1	4	6	2	7	5	3	1	0	2	15	1	2
G4P62_003733	CM025008.1;CM025008.1	7877489;7879088	7877611;7880267	+;+	1303	0	0	0	0	0	0	0	0	0	0	0	0	0	0	0	0	0	0	0	0	0	0	0	0	0	0
G4P62_003734	CM025008.1;CM025008.1;CM025008.1	7882953;7886789;7887643	7884182;7887544;7888123	-;-;-	2467	0	0	0	1	0	0	0	0	0	0	0	0	1	1	0	0	1	1	0	0	3	0	0	0	0	0
G4P62_003735	CM025008.1;CM025008.1;CM025008.1	7937722;7938099;7938519	7938010;7938186;7938598	-;-;-	457	0	0	0.50	0	0	0	0	0	0	0	0	0	0	0	0.50	0	0	2	0	0	0	0	0	0	0	0
G4P62_003736	CM025008.1;CM025008.1;CM025008.1;CM025008.1	7970310;7970811;7972893;7974848	7970736;7970895;7973057;7975223	-;-;-;-	1053	0	0	0	0	0	0	0	0	0	0	0	0	0	0	0	0	0	1	0	2	0	0	0	1	0	0
G4P62_003737	CM025008.1;CM025008.1;CM025008.1;CM025008.1;CM025008.1;CM025008.1;CM025008.1;CM025008.1;CM025008.1;CM025008.1;CM025008.1	7982166;7982449;7993899;7995203;7995607;7995879;7997387;7998152;7998360;7998682;8000508	7982380;7982587;7994080;7995426;7995792;7996026;7997495;7998261;7998404;7998815;8001089	-;-;-;-;-;-;-;-;-;-;-	2074	0	1	0	0	2	1	0	0	0	0	0	0	0	0	0	0	0	0	0	0	0	0	0	0	0	0
G4P62_003738	CM025008.1;CM025008.1;CM025008.1;CM025008.1;CM025008.1;CM025008.1;CM025008.1;CM025008.1;CM025008.1;CM025008.1;CM025008.1	8006967;8008508;8011496;8018601;8018906;8019472;8019701;8021068;8021574;8022773;8035208	8008418;8008655;8011671;8018824;8019091;8019616;8019809;8021177;8021618;8022906;8035465	-;-;-;-;-;-;-;-;-;-;-	2987	28	42	53.50	56	44	24	37	33.50	32.50	35	26.50	22.50	49	94.50	65	65	73.50	59	57	40	59	27.50	49	60	53.50	50
G4P62_003739	CM025008.1;CM025008.1;CM025008.1;CM025008.1;CM025008.1	8046734;8048977;8067042;8083150;8089800	8047381;8049175;8067145;8083260;8089899	-;-;-;-;-	1162	0	1	0	1	1	0	0	0	0	1	0	0	0	1	0	0	0	0	0.33	0	0	0	0	0	0	0
G4P62_003740	CM025008.1;CM025008.1;CM025008.1;CM025008.1;CM025008.1;CM025008.1;CM025008.1;CM025008.1;CM025008.1;CM025008.1;CM025008.1;CM025008.1	8180945;8180945;8184807;8184807;8185112;8185112;8185920;8185920;8215062;8215062;8216188;8216507	8184723;8184723;8185019;8185019;8185305;8185305;8186249;8186249;8215273;8215273;8216496;8216775	-;-;-;-;-;-;-;-;-;-;-;-	5306	29	11	14	19	4	14	21	32	16	3	2	3	17	60	16	14	17	53	48	23	31	26	11	32	14	13
G4P62_003741	CM025008.1;CM025008.1;CM025008.1;CM025008.1	8226351;8227803;8228152;8228586	8227441;8227883;8228189;8228718	-;-;-;-	1343	1	0	2	1	4	3	0	1	1	0	2	2	1	6	1	1	1	5	8	3	2	1	4	10	8	3
G4P62_003742	CM025008.1;CM025008.1;CM025008.1;CM025008.1;CM025008.1;CM025008.1;CM025008.1;CM025008.1;CM025008.1;CM025008.1;CM025008.1;CM025008.1;CM025008.1;CM025008.1;CM025008.1;CM025008.1;CM025008.1;CM025008.1;CM025008.1;CM025008.1;CM025008.1;CM025008.1;CM025008.1;CM025008.1	8276002;8276003;8359432;8415767;8415767;8415767;8518417;8518417;8518417;8617656;8617656;8617656;8622912;8622912;8622912;8628396;8628396;8628396;8629391;8629391;8629391;8631001;8631001;8631001	8276820;8276820;8359516;8416579;8416633;8416633;8518566;8518566;8518566;8617841;8617841;8617841;8623177;8623177;8623177;8628549;8628549;8628549;8629757;8629757;8629757;8635123;8635123;8635123	+;+;+;+;+;+;+;+;+;+;+;+;+;+;+;+;+;+;+;+;+;+;+;+	7017	4.50	8.50	10.50	11	11.50	9.50	17	7.50	10	9	8	10.50	4	6.50	4	2.50	6.50	0.50	2	4	6	4	1.50	4.50	1.50	3
G4P62_003743	CM025008.1;CM025008.1;CM025008.1;CM025008.1;CM025008.1;CM025008.1;CM025008.1;CM025008.1;CM025008.1	8649861;8651056;8651427;8651648;8652024;8652240;8652416;8652600;8666786	8650362;8651183;8651530;8651825;8652141;8652331;8652507;8652708;8667183	+;+;+;+;+;+;+;+;+	1721	0	0	0	1	0	1	0	0	1	0	0	0	0	2	0	4	0	8	1	5	2	2	0	1	1	4
G4P62_003744	CM025008.1;CM025008.1;CM025008.1;CM025008.1;CM025008.1	8670622;8682464;8682750;8683131;8687777	8671188;8682594;8682836;8683295;8689138	+;+;+;+;+	2312	0	1	0	0	0	0	0	2	0	0	0	0	0	0	1	0	1	0	0	0	1	0	0.33	0	0	0
G4P62_003745	CM025008.1;CM025008.1	8689146;8690950	8690264;8691051	-;-	1221	2	1	1	0	0	0	0	0	1	0	0	0	0	0	0	2	0	0	0	5	5	0	0	0	0	0
G4P62_003746	CM025008.1	8691428	8692281	+	854	0	0	1	0	0	0	0	0	0	1	0	0	0	0	0	0	0	0	0	0	2	0	0	0	1	0
G4P62_003747	CM025008.1;CM025008.1	8697315;8698318	8698243;8698503	-;-	1115	0	0	0	0	0	0	0	0	0	0	0	0	0	0	0	0	0	0	0	0	0	0	0	0	0	0
G4P62_003748	CM025008.1	8701218	8701906	-	689	0	0	0	0	0	0	0	0	0	0	0	0	0	0	0	0	0	0	0	0	0	0	0	0	0	0
G4P62_003749	CM025008.1;CM025008.1;CM025008.1;CM025008.1;CM025008.1;CM025008.1;CM025008.1;CM025008.1;CM025008.1;CM025008.1;CM025008.1;CM025008.1;CM025008.1;CM025008.1;CM025008.1;CM025008.1;CM025008.1;CM025008.1;CM025008.1;CM025008.1;CM025008.1;CM025008.1;CM025008.1;CM025008.1;CM025008.1;CM025008.1;CM025008.1;CM025008.1;CM025008.1;CM025008.1;CM025008.1;CM025008.1;CM025008.1;CM025008.1;CM025008.1;CM025008.1;CM025008.1;CM025008.1;CM025008.1;CM025008.1;CM025008.1;CM025008.1;CM025008.1;CM025008.1;CM025008.1;CM025008.1;CM025008.1;CM025008.1;CM025008.1;CM025008.1;CM025008.1;CM025008.1;CM025008.1;CM025008.1;CM025008.1;CM025008.1;CM025008.1;CM025008.1;CM025008.1;CM025008.1;CM025008.1;CM025008.1;CM025008.1;CM025008.1;CM025008.1;CM025008.1;CM025008.1;CM025008.1;CM025008.1;CM025008.1;CM025008.1;CM025008.1;CM025008.1;CM025008.1;CM025008.1;CM025008.1;CM025008.1;CM025008.1	8705973;8705975;8705975;8716890;8716890;8716890;8717547;8717547;8717547;8720850;8720850;8720850;8721082;8721082;8721082;8721258;8721258;8721258;8723007;8723007;8723007;8723874;8723874;8723874;8724520;8724520;8724520;8724871;8724871;8724874;8725071;8725071;8725071;8725723;8725723;8725723;8727036;8727036;8727036;8727281;8727281;8727281;8727804;8727804;8727804;8728848;8728848;8728848;8729018;8729018;8729018;8729163;8729163;8729163;8729377;8729377;8729377;8729624;8729624;8729624;8729907;8729907;8729907;8730185;8730185;8730185;8732065;8732065;8732065;8732238;8732238;8732238;8732502;8732502;8732502;8739457;8739457;8739457	8706258;8706258;8706258;8717460;8717460;8717460;8717610;8717610;8717610;8720979;8720979;8720979;8721177;8721177;8721177;8721375;8721375;8721375;8723115;8723115;8723115;8724073;8724073;8724073;8724749;8724749;8724749;8725003;8725003;8725003;8725268;8725268;8725268;8725874;8725874;8725874;8727201;8727201;8727201;8727504;8727579;8727579;8727907;8727907;8727907;8728948;8728948;8728948;8729091;8729091;8729091;8729297;8729297;8729297;8729553;8729553;8729553;8729835;8729835;8729835;8730061;8730061;8730061;8730348;8730348;8730348;8732109;8732109;8732109;8732382;8732382;8732382;8735581;8735581;8735581;8741213;8741213;8741213	+;+;+;+;+;+;+;+;+;+;+;+;+;+;+;+;+;+;+;+;+;+;+;+;+;+;+;+;+;+;+;+;+;+;+;+;+;+;+;+;+;+;+;+;+;+;+;+;+;+;+;+;+;+;+;+;+;+;+;+;+;+;+;+;+;+;+;+;+;+;+;+;+;+;+;+;+;+	8901	294	64	109	121	32	100	187	195	86	52	8	36	89	405	163	138	134	298	296	132	157	208	87	184	57	63
G4P62_003750	CM025008.1;CM025008.1;CM025008.1;CM025008.1;CM025008.1;CM025008.1;CM025008.1;CM025008.1;CM025008.1;CM025008.1;CM025008.1	8741497;8742221;8742696;8745099;8745338;8748814;8749997;8751467;8751764;8753910;8754162	8741697;8742609;8742867;8745194;8745446;8748902;8750220;8751678;8751867;8754053;8755231	+;+;+;+;+;+;+;+;+;+;+	2810	3	1	2	4	3	2	2	1	3	2	0	1	1	7	3	0	2	8	7	4	10	6	3	1	4	2
G4P62_003751	CM025008.1;CM025008.1;CM025008.1;CM025008.1;CM025008.1	8786273;8845185;8887275;8893966;8898670	8787756;8845474;8887367;8894028;8902650	+;+;+;+;+	5911	484	110	179	194	30	141	311	313	146	78	4	56	149	685	268	218	219	497	487	213	212	341	136	309	64	110
G4P62_003752	CM025008.1;CM025008.1;CM025008.1;CM025008.1;CM025008.1;CM025008.1;CM025008.1;CM025008.1;CM025008.1;CM025008.1;CM025008.1;CM025008.1;CM025008.1;CM025008.1;CM025008.1;CM025008.1;CM025008.1;CM025008.1;CM025008.1;CM025008.1;CM025008.1;CM025008.1;CM025008.1;CM025008.1;CM025008.1;CM025008.1;CM025008.1;CM025008.1;CM025008.1;CM025008.1;CM025008.1;CM025008.1;CM025008.1;CM025008.1;CM025008.1;CM025008.1;CM025008.1;CM025008.1;CM025008.1;CM025008.1;CM025008.1;CM025008.1;CM025008.1;CM025008.1;CM025008.1;CM025008.1;CM025008.1;CM025008.1;CM025008.1;CM025008.1;CM025008.1;CM025008.1;CM025008.1;CM025008.1;CM025008.1;CM025008.1;CM025008.1;CM025008.1;CM025008.1;CM025008.1;CM025008.1;CM025008.1;CM025008.1;CM025008.1;CM025008.1;CM025008.1;CM025008.1;CM025008.1;CM025008.1;CM025008.1;CM025008.1;CM025008.1;CM025008.1;CM025008.1;CM025008.1;CM025008.1;CM025008.1;CM025008.1;CM025008.1;CM025008.1;CM025008.1;CM025008.1;CM025008.1;CM025008.1;CM025008.1;CM025008.1;CM025008.1	9490253;9490763;9490997;9491376;9496352;9497187;9498270;9505310;9505812;9506332;9506603;9506877;9507682;9507970;9508320;9508556;9508885;9509202;9509724;9510063;9511816;9512215;9512665;9513001;9514050;9514645;9515021;9515675;9515966;9516443;9516791;9517116;9517310;9517476;9518300;9518480;9518742;9519859;9520373;9520612;9521047;9521413;9521643;9522761;9522997;9523245;9524241;9524431;9528028;9528349;9528723;9530351;9530852;9531072;9531361;9531606;9531937;9533393;9533620;9533922;9534206;9534394;9534613;9534932;9535149;9535383;9535608;9535865;9537786;9538015;9538997;9541483;9542291;9542579;9542779;9543060;9543316;9543701;9544005;9544246;9544829;9545124;9545687;9551942;9552950;9553334;9553615	9490654;9490927;9491222;9491486;9496578;9497378;9498427;9505397;9506017;9506461;9506785;9507091;9507828;9508126;9508429;9508685;9509070;9509346;9509916;9510263;9511972;9512389;9512828;9513162;9514153;9514801;9515103;9515855;9516104;9516660;9516883;9517241;9517399;9517670;9518406;9518669;9518922;9519986;9520525;9520737;9521265;9521530;9521779;9522898;9523155;9523397;9524332;9524626;9528252;9528453;9528911;9530436;9530982;9531215;9531528;9531766;9532076;9533525;9533762;9534132;9534322;9534535;9534782;9535048;9535313;9535505;9535756;9535931;9537936;9538163;9539130;9541627;9542490;9542705;9542962;9543208;9543499;9543891;9544184;9544430;9545051;9545275;9545801;9552118;9553024;9553484;9553879	+;+;+;+;+;+;+;+;+;+;+;+;+;+;+;+;+;+;+;+;+;+;+;+;+;+;+;+;+;+;+;+;+;+;+;+;+;+;+;+;+;+;+;+;+;+;+;+;+;+;+;+;+;+;+;+;+;+;+;+;+;+;+;+;+;+;+;+;+;+;+;+;+;+;+;+;+;+;+;+;+;+;+;+;+;+;+	13736	38	22.50	31	44	51.50	61	51	86	41	26	32	20	0	4	0	0.50	0	3	1	3	0	1	0	0	2	2
G4P62_003753	CM025008.1;CM025008.1;CM025008.1;CM025008.1;CM025008.1;CM025008.1;CM025008.1;CM025008.1;CM025008.1;CM025008.1;CM025008.1;CM025008.1;CM025008.1;CM025008.1;CM025008.1;CM025008.1;CM025008.1	9702605;9703196;9703443;9703805;9704429;9705356;9707937;9708712;9708905;9709289;9709440;9709677;9709871;9710141;9710366;9711625;9711871	9702844;9703366;9703628;9704350;9705277;9707856;9708063;9708817;9709205;9709357;9709588;9709791;9710058;9710282;9710492;9711795;9713240	+;+;+;+;+;+;+;+;+;+;+;+;+;+;+;+;+	7358	9	4	7	4	3	5.50	6	8	2	5	7	2	4.50	23.50	15	11	9	9	4	14	21	15	7	11	22	5
G4P62_003754	CM025008.1;CM025008.1;CM025008.1	9717253;9723358;9725893	9718051;9723759;9727549	+;+;+	2858	7.83	17.25	24.75	11.17	10	11	15.50	10.83	10	7.83	9.33	2.75	7.33	12.50	7	6.33	7	3	3.50	7.33	6.50	6.50	6	12.67	10.33	9
G4P62_003755	CM025008.1;CM025008.1;CM025008.1;CM025008.1	9730067;9732325;9732989;9733690	9730141;9732487;9733098;9734006	+;+;+;+	665	0	0	0	1	1	1	0	0	0	0	0	0	0	0	0	0	0	0	0	0	0	0	0	0	1	0
G4P62_003756	CM025008.1;CM025008.1;CM025008.1;CM025008.1;CM025008.1;CM025008.1;CM025008.1;CM025008.1;CM025008.1;CM025008.1;CM025008.1;CM025008.1;CM025008.1;CM025008.1;CM025008.1;CM025008.1;CM025008.1;CM025008.1;CM025008.1;CM025008.1;CM025008.1;CM025008.1;CM025008.1;CM025008.1;CM025008.1;CM025008.1;CM025008.1;CM025008.1;CM025008.1;CM025008.1;CM025008.1;CM025008.1;CM025008.1;CM025008.1;CM025008.1;CM025008.1;CM025008.1;CM025008.1;CM025008.1;CM025008.1;CM025008.1;CM025008.1;CM025008.1;CM025008.1;CM025008.1;CM025008.1;CM025008.1;CM025008.1;CM025008.1;CM025008.1;CM025008.1;CM025008.1;CM025008.1;CM025008.1;CM025008.1;CM025008.1	9736297;9736297;9736297;9743092;9743092;9743092;9743326;9743326;9743326;9743604;9743604;9743604;9743913;9743913;9743913;9744144;9744144;9744144;9744331;9744331;9744331;9744561;9744561;9744561;9745787;9745787;9745787;9745989;9745989;9745989;9746263;9746263;9746263;9746450;9746450;9746450;9746712;9746712;9746712;9747083;9747083;9747083;9748119;9748119;9748119;9750134;9750134;9750134;9753331;9753331;9753331;9760772;9760794;9769584;9772529;9776497	9737185;9737185;9737185;9743252;9743252;9743252;9743509;9743509;9743509;9743836;9743836;9743836;9744061;9744061;9744061;9744254;9744254;9744254;9744465;9744465;9744465;9744644;9744644;9744644;9745921;9745921;9745921;9746191;9746191;9746191;9746374;9746374;9746374;9746645;9746645;9746645;9747013;9747013;9747013;9747448;9747448;9747448;9748327;9748327;9748327;9750216;9750216;9750216;9753538;9753538;9753538;9760872;9761054;9769728;9772732;9776699	-;-;-;-;-;-;-;-;-;-;-;-;-;-;-;-;-;-;-;-;-;-;-;-;-;-;-;-;-;-;-;-;-;-;-;-;-;-;-;-;-;-;-;-;-;-;-;-;-;-;-;-;-;-;-;-	4595	3	3	0	3	3	1	2	0	2	2	2	2	0	0	2	1	1	0	0	3	6	0	0	5	0	1
G4P62_003757	CM025008.1;CM025008.1;CM025008.1;CM025008.1;CM025008.1;CM025008.1;CM025008.1;CM025008.1;CM025008.1;CM025008.1;CM025008.1;CM025008.1;CM025008.1;CM025008.1;CM025008.1;CM025008.1;CM025008.1;CM025008.1;CM025008.1;CM025008.1;CM025008.1;CM025008.1;CM025008.1;CM025008.1;CM025008.1;CM025008.1;CM025008.1;CM025008.1;CM025008.1;CM025008.1;CM025008.1;CM025008.1;CM025008.1;CM025008.1;CM025008.1;CM025008.1;CM025008.1;CM025008.1;CM025008.1;CM025008.1;CM025008.1;CM025008.1;CM025008.1;CM025008.1;CM025008.1;CM025008.1;CM025008.1;CM025008.1;CM025008.1;CM025008.1;CM025008.1;CM025008.1;CM025008.1;CM025008.1;CM025008.1;CM025008.1;CM025008.1;CM025008.1;CM025008.1;CM025008.1;CM025008.1;CM025008.1;CM025008.1;CM025008.1;CM025008.1;CM025008.1;CM025008.1;CM025008.1;CM025008.1;CM025008.1;CM025008.1;CM025008.1;CM025008.1;CM025008.1;CM025008.1;CM025008.1;CM025008.1;CM025008.1;CM025008.1;CM025008.1;CM025008.1;CM025008.1;CM025008.1;CM025008.1;CM025008.1;CM025008.1;CM025008.1;CM025008.1;CM025008.1;CM025008.1;CM025008.1;CM025008.1;CM025008.1;CM025008.1;CM025008.1;CM025008.1;CM025008.1;CM025008.1;CM025008.1;CM025008.1;CM025008.1;CM025008.1;CM025008.1;CM025008.1;CM025008.1;CM025008.1;CM025008.1;CM025008.1;CM025008.1;CM025008.1;CM025008.1;CM025008.1;CM025008.1;CM025008.1;CM025008.1;CM025008.1;CM025008.1;CM025008.1;CM025008.1;CM025008.1;CM025008.1;CM025008.1;CM025008.1;CM025008.1;CM025008.1;CM025008.1;CM025008.1;CM025008.1;CM025008.1;CM025008.1;CM025008.1;CM025008.1;CM025008.1;CM025008.1;CM025008.1;CM025008.1;CM025008.1;CM025008.1;CM025008.1;CM025008.1;CM025008.1;CM025008.1;CM025008.1;CM025008.1;CM025008.1;CM025008.1;CM025008.1;CM025008.1;CM025008.1;CM025008.1;CM025008.1;CM025008.1;CM025008.1;CM025008.1;CM025008.1;CM025008.1;CM025008.1;CM025008.1;CM025008.1;CM025008.1;CM025008.1;CM025008.1;CM025008.1;CM025008.1;CM025008.1;CM025008.1;CM025008.1;CM025008.1;CM025008.1;CM025008.1;CM025008.1;CM025008.1;CM025008.1;CM025008.1;CM025008.1;CM025008.1;CM025008.1;CM025008.1;CM025008.1;CM025008.1;CM025008.1;CM025008.1;CM025008.1;CM025008.1;CM025008.1;CM025008.1;CM025008.1;CM025008.1;CM025008.1;CM025008.1;CM025008.1;CM025008.1;CM025008.1;CM025008.1;CM025008.1;CM025008.1;CM025008.1	9775816;9777074;9777771;9777771;9777771;9777771;9777771;9778523;9778523;9778523;9778523;9778523;9778523;9778523;9778706;9778706;9778706;9778706;9778706;9778706;9778706;9779729;9779729;9779729;9779729;9779729;9779729;9779729;9779989;9779989;9779989;9779989;9779989;9779989;9779989;9780309;9782647;9782647;9782647;9782647;9782692;9782692;9782692;9783129;9783129;9783129;9783129;9783129;9783149;9783149;9783427;9783427;9783427;9783427;9783427;9783427;9783427;9783714;9783714;9783714;9783714;9783714;9783714;9783714;9783873;9783873;9783873;9783873;9783873;9783873;9783873;9784114;9784114;9784114;9784114;9784114;9784114;9784114;9784311;9784311;9784311;9784311;9784311;9784311;9784311;9784583;9784583;9784583;9784583;9784583;9784583;9784583;9784767;9784767;9784767;9784767;9784767;9784767;9784767;9784990;9784990;9784990;9784990;9784990;9784990;9784990;9785225;9785225;9785225;9785225;9785225;9785225;9785225;9789975;9789975;9789975;9789975;9789975;9789975;9789975;9790576;9790576;9790576;9790576;9790576;9790576;9790576;9790875;9790875;9790875;9790875;9790875;9790875;9790875;9791117;9791117;9791117;9791117;9791117;9791117;9791117;9791319;9791319;9791319;9791319;9791319;9791319;9791319;9791520;9791520;9791520;9791520;9791520;9791520;9791520;9791748;9791748;9791748;9791748;9791748;9791748;9791748;9791992;9791992;9791992;9791992;9791992;9791992;9791992;9792182;9792182;9792182;9792182;9792182;9792182;9792182;9792445;9792445;9792445;9792445;9792445;9792445;9792445;9792586;9792586;9792586;9792586;9792586;9792586;9792586;9792751;9792751;9792751;9792751;9792751;9792751;9792751	9775932;9777217;9777887;9777887;9777887;9777887;9777887;9778588;9778588;9778588;9778588;9778588;9778588;9778588;9778900;9778900;9778900;9778900;9778900;9778900;9778900;9779810;9779810;9779810;9779810;9779810;9779810;9779810;9780020;9780020;9780020;9780020;9780020;9780020;9780020;9780329;9782841;9782845;9782845;9782845;9782841;9782845;9782845;9783346;9783346;9783346;9783346;9783346;9783346;9783346;9783631;9783631;9783631;9783631;9783631;9783631;9783631;9783792;9783792;9783792;9783792;9783792;9783792;9783792;9784032;9784032;9784032;9784032;9784032;9784032;9784032;9784218;9784218;9784218;9784218;9784218;9784218;9784218;9784502;9784502;9784502;9784502;9784502;9784502;9784502;9784699;9784699;9784699;9784699;9784699;9784699;9784699;9784919;9784919;9784919;9784919;9784919;9784919;9784919;9785150;9785150;9785150;9785150;9785150;9785150;9785150;9785393;9785393;9785393;9785393;9785393;9785393;9785393;9790043;9790043;9790043;9790043;9790043;9790043;9790043;9790788;9790788;9790788;9790788;9790788;9790788;9790788;9791036;9791036;9791036;9791036;9791036;9791036;9791036;9791248;9791248;9791248;9791248;9791248;9791248;9791248;9791444;9791444;9791444;9791444;9791444;9791444;9791444;9791662;9791662;9791662;9791662;9791662;9791662;9791662;9791914;9791914;9791914;9791914;9791914;9791914;9791914;9792110;9792110;9792110;9792110;9792110;9792110;9792110;9792377;9792377;9792377;9792377;9792377;9792377;9792377;9792518;9792518;9792518;9792518;9792518;9792518;9792518;9792675;9792675;9792675;9792675;9792675;9792675;9792675;9793119;9793119;9793119;9793119;9793119;9793119;9793119	+;+;+;+;+;+;+;+;+;+;+;+;+;+;+;+;+;+;+;+;+;+;+;+;+;+;+;+;+;+;+;+;+;+;+;+;+;+;+;+;+;+;+;+;+;+;+;+;+;+;+;+;+;+;+;+;+;+;+;+;+;+;+;+;+;+;+;+;+;+;+;+;+;+;+;+;+;+;+;+;+;+;+;+;+;+;+;+;+;+;+;+;+;+;+;+;+;+;+;+;+;+;+;+;+;+;+;+;+;+;+;+;+;+;+;+;+;+;+;+;+;+;+;+;+;+;+;+;+;+;+;+;+;+;+;+;+;+;+;+;+;+;+;+;+;+;+;+;+;+;+;+;+;+;+;+;+;+;+;+;+;+;+;+;+;+;+;+;+;+;+;+;+;+;+;+;+;+;+;+;+;+;+;+;+;+;+;+;+;+;+;+;+;+;+;+;+	4392	6	2.50	2	8	9	10	14	4	2	4	9	1	3	5	2	2	1	5	7	7	10	2	4	6	3	0
G4P62_003758	CM025008.1;CM025008.1;CM025008.1;CM025008.1;CM025008.1;CM025008.1;CM025008.1;CM025008.1;CM025008.1	9793151;9793587;9794415;9794537;9794854;9797103;9798489;9798658;9798958	9793495;9793739;9794468;9794783;9795004;9797335;9798568;9798736;9799208	-;-;-;-;-;-;-;-;-	1593	10	5	13	11	10	12	4	16	9	10	1	8	1	4	1	1	0	2	3	3	2	0	0	2	2	0
G4P62_003759	CM025008.1;CM025008.1;CM025008.1;CM025008.1;CM025008.1;CM025008.1;CM025008.1;CM025008.1;CM025008.1;CM025008.1;CM025008.1;CM025008.1;CM025008.1;CM025008.1;CM025008.1;CM025008.1;CM025008.1;CM025008.1	9801057;9801484;9801716;9801876;9802157;9807040;9807232;9810130;9810639;9810904;9811109;9811369;9811503;9811678;9812018;9812172;9812403;9812503	9801321;9801611;9801800;9802065;9802236;9807155;9807464;9810570;9810802;9811021;9811288;9811419;9811609;9811898;9812091;9812318;9812426;9812605	-;-;-;-;-;-;-;-;-;-;-;-;-;-;-;-;-;-	2727	0	0	0	0	0	0	1	1	0	0	0	0	0	0	0	0	0	0	0	0	0	0	0	0	0	0
G4P62_003760	CM025008.1;CM025008.1;CM025008.1;CM025008.1;CM025008.1	9805115;9805627;9805917;9806177;9806330	9805491;9805705;9806095;9806224;9806522	-;-;-;-;-	876	1.00	5.67	3.00	3.33	3.33	2.00	3.33	2.67	0.67	1.67	0.67	2.33	0	0.33	1.33	1.00	0	0.33	1.67	0.33	0.33	1.00	0.33	0.33	0	0.67
G4P62_003761	CM025008.1;CM025008.1;CM025008.1;CM025008.1;CM025008.1;CM025008.1;CM025008.1;CM025008.1;CM025008.1;CM025008.1;CM025008.1;CM025008.1;CM025008.1;CM025008.1;CM025008.1	9824589;9824589;9825574;9825574;9827703;9827703;9828880;9828880;9829190;9829190;9829375;9829375;9831160;9831498;9831498	9825494;9825494;9825719;9825719;9827877;9827877;9829113;9829113;9829285;9829285;9829939;9829939;9831338;9831568;9831592	-;-;-;-;-;-;-;-;-;-;-;-;-;-;-	2396	3.17	2.50	3	8.83	1.83	5.00	4.50	4.33	4.17	1.67	6.50	3.17	1	2.33	3.50	3.67	1.67	2	0.50	0	1.67	1.50	1.83	1	0.50	0.50
G4P62_003762	CM025008.1;CM025008.1;CM025008.1;CM025008.1;CM025008.1;CM025008.1;CM025008.1;CM025008.1;CM025008.1;CM025008.1;CM025008.1;CM025008.1;CM025008.1;CM025008.1;CM025008.1;CM025008.1;CM025008.1;CM025008.1;CM025008.1;CM025008.1;CM025008.1;CM025008.1;CM025008.1;CM025008.1;CM025008.1;CM025008.1;CM025008.1;CM025008.1;CM025008.1;CM025008.1;CM025008.1;CM025008.1;CM025008.1;CM025008.1;CM025008.1;CM025008.1;CM025008.1	9836406;9837850;9846932;9854512;9854829;9855257;9862599;9869136;9873878;9877489;9877821;9878272;9882300;9883356;9884516;9887871;9888195;9888612;9896288;9899247;9903274;9906504;9907438;9907883;9914379;9914805;9916501;9922246;9922503;9926950;9928579;9934449;9938693;9942541;9942835;9948903;9950827	9837772;9837936;9847175;9854611;9855062;9855424;9862856;9869375;9874119;9877588;9878066;9878439;9882557;9883595;9884769;9887970;9888422;9888779;9896545;9899486;9903527;9906603;9907665;9908050;9914636;9915044;9916754;9922345;9922739;9927117;9928836;9934688;9938934;9942640;9943062;9949070;9950968	-;-;-;-;-;-;-;-;-;-;-;-;-;-;-;-;-;-;-;-;-;-;-;-;-;-;-;-;-;-;-;-;-;-;-;-;-	8585	10	3	6	8	7.50	8	5	6	9	1	21	1	0	0	4	0	0	1	0	0	6	0	0	0	0	0
G4P62_003763	CM025008.1;CM025008.1	9988466;9988891	9988860;9989147	+;+	652	2	3.17	4	5.83	4.50	4	2.50	5.50	2.50	3.50	0.50	1	7	4.67	7.50	8.83	9.67	6	2	7	2.50	2.50	2.50	2	4	3.00
G4P62_003764	CM025008.1;CM025008.1;CM025008.1;CM025008.1	10008225;10009612;10009907;10010146	10008333;10009755;10009983;10010254	-;-;-;-	439	0	0	0	0	0	0	0	0	0	0	0	1	2	2	0	0	0	4	1	2	2	0	0	0	0	0
G4P62_003765	CM025008.1;CM025008.1	10031653;10034030	10031745;10034154	+;+	218	0	0	0	0	0	0	0	0	0	0	0	0	20	13	21	28	41	20	21	45	33	18	5	0	30	9
G4P62_003766	CM025008.1;CM025008.1;CM025008.1;CM025008.1;CM025008.1;CM025008.1;CM025008.1;CM025008.1;CM025008.1;CM025008.1;CM025008.1;CM025008.1;CM025008.1;CM025008.1;CM025008.1;CM025008.1;CM025008.1;CM025008.1;CM025008.1;CM025008.1;CM025008.1;CM025008.1;CM025008.1;CM025008.1;CM025008.1;CM025008.1;CM025008.1;CM025008.1;CM025008.1;CM025008.1;CM025008.1;CM025008.1;CM025008.1;CM025008.1	10044183;10044184;10047617;10047617;10051957;10051957;10053549;10053549;10053780;10053780;10054031;10054031;10056630;10056630;10057738;10057738;10058772;10058772;10059323;10059323;10059897;10059897;10060160;10060160;10060646;10060646;10061382;10061382;10061553;10061553;10065040;10065043;10065403;10065403	10044457;10044457;10047668;10047668;10052054;10052054;10053679;10053679;10053951;10053951;10054129;10054129;10056899;10056899;10057824;10057824;10059250;10059250;10059497;10059497;10059953;10059953;10060245;10060245;10060750;10060750;10061473;10061473;10061742;10061742;10065202;10065202;10069048;10069048	+;+;+;+;+;+;+;+;+;+;+;+;+;+;+;+;+;+;+;+;+;+;+;+;+;+;+;+;+;+;+;+;+;+	6177	50	46	35	38	21	27	46	56	27	16	9	20	19	76	27	20	21	58	52	20	17	37	16	41	8	12
G4P62_003767	CM025008.1;CM025008.1;CM025008.1;CM025008.1;CM025008.1;CM025008.1;CM025008.1;CM025008.1	10069296;10070015;10071463;10079621;10090527;10091012;10116531;10117096	10069702;10070064;10071597;10079768;10090713;10091140;10116720;10117466	-;-;-;-;-;-;-;-	1617	0	0	0	0	0	0	1	0	0	0	0	0	0	0	0	0	0	0	2	8	2	0	0	0	1	0
G4P62_003768	CM025008.1;CM025008.1;CM025008.1;CM025008.1;CM025008.1	10142391;10143987;10149158;10149772;10153642	10143596;10144107;10149481;10150388;10154134	-;-;-;-;-	2761	0	0	0	0	0	0	0	0	1	1	1	0	1	0	0	0	0	2	1	6	3	2	0	0	1	0
G4P62_017633	CM025008.1;CM025008.1;CM025008.1	10166547;10167071;10170187	10166753;10167124;10170740	+;+;+	815	78	6	14	11	15	18	24	38	21	8	12	12	30	49	27	46	42	48	65	48	97	68	29	31	66	14
G4P62_017634	CM025008.1;CM025008.1;CM025008.1;CM025008.1;CM025008.1;CM025008.1;CM025008.1;CM025008.1;CM025008.1;CM025008.1;CM025008.1;CM025008.1;CM025008.1;CM025008.1;CM025008.1;CM025008.1;CM025008.1;CM025008.1;CM025008.1;CM025008.1	10182314;10182317;10182317;10195081;10195081;10195081;10196552;10196557;10197149;10197149;10197149;10200504;10200504;10200504;10201201;10201201;10201201;10201598;10201598;10201598	10182610;10182610;10182610;10195147;10195147;10195147;10196676;10196676;10197312;10197312;10197312;10200647;10200647;10200647;10201508;10201508;10201508;10202016;10202016;10202016	+;+;+;+;+;+;+;+;+;+;+;+;+;+;+;+;+;+;+;+	1524	1	1	0	1	1	0	3	1	0	1	2	0	3	9	0	4	4	12	10	6	11	8	2	1	2	1
G4P62_017635	CM025008.1;CM025008.1;CM025008.1;CM025008.1;CM025008.1;CM025008.1;CM025008.1;CM025008.1;CM025008.1;CM025008.1;CM025008.1;CM025008.1;CM025008.1;CM025008.1;CM025008.1	10205675;10207282;10207552;10208192;10208442;10216750;10217044;10217276;10217534;10217774;10217977;10219118;10223633;10224454;10290219	10207204;10207472;10207607;10208343;10208551;10216963;10217185;10217457;10217682;10217893;10218088;10219216;10223692;10224599;10290850	-;-;-;-;-;-;-;-;-;-;-;-;-;-;-	3895	1	1	0	1	1	1	0	0	0	0	0	0	0	3	3.50	1	2	12	1.50	5	6	6	3	1	19	0
G4P62_017636	CM025008.1;CM025008.1	10208558;10209529	10209448;10210285	+;+	1648	2	0	0	2	0	2	0	0	0	0	0.50	2.50	1	1.50	0	0	0	0	0	0	0	0	0	0	0	0
G4P62_003769	CM025008.1;CM025008.1;CM025008.1;CM025008.1;CM025008.1;CM025008.1;CM025008.1;CM025008.1	10423930;10424266;10425575;10426054;10426263;10427107;10427427;10429748	10424179;10424419;10425716;10426114;10426405;10427222;10427511;10431292	+;+;+;+;+;+;+;+	2496	89	20	35	40	7	24	60	64	36	16	3	10	29	130	48	39	38	90	88	37	33	63	25	58	11	23
G4P62_003770	CM025008.1;CM025008.1;CM025008.1;CM025008.1;CM025008.1	10444181;10446698;10446978;10447599;10464795	10446298;10446870;10447071;10447919;10465160	-;-;-;-;-	3072	3	2	1	3	3	3	1	3	6	3	1	0	1	0	1	3	0	2	2	5	13	0	5	0	1	0
G4P62_003771	CM025008.1;CM025008.1;CM025008.1;CM025008.1;CM025008.1;CM025008.1;CM025008.1;CM025008.1;CM025008.1;CM025008.1	10466954;10467292;10467482;10467653;10468883;10469103;10469285;10469445;10469627;10469786	10466988;10467376;10467580;10467794;10468993;10469215;10469372;10469542;10469705;10470208	+;+;+;+;+;+;+;+;+;+	1273	5	2	1	2	0	1	6	1	1	0	3	0	1	4	2	3	2	0	2	6	10	0	1	0	1	0
G4P62_003772	CM025008.1;CM025008.1;CM025008.1;CM025008.1;CM025008.1;CM025008.1;CM025008.1	10470331;10473026;10473196;10473315;10473754;10473916;10474123	10470810;10473124;10473243;10473627;10473850;10474051;10474219	+;+;+;+;+;+;+	1270	0	0	0	1	0.50	0	2	1	0	0	0	0	0	0	1	0	0	0	0	0	0	0	0	0	0	0
G4P62_003773	CM025008.1;CM025008.1;CM025008.1;CM025008.1;CM025008.1;CM025008.1;CM025008.1;CM025008.1;CM025008.1;CM025008.1;CM025008.1;CM025008.1;CM025008.1;CM025008.1;CM025008.1;CM025008.1;CM025008.1;CM025008.1;CM025008.1;CM025008.1;CM025008.1;CM025008.1;CM025008.1;CM025008.1;CM025008.1;CM025008.1;CM025008.1;CM025008.1;CM025008.1;CM025008.1;CM025008.1;CM025008.1;CM025008.1;CM025008.1;CM025008.1;CM025008.1;CM025008.1;CM025008.1;CM025008.1;CM025008.1;CM025008.1;CM025008.1;CM025008.1;CM025008.1;CM025008.1;CM025008.1;CM025008.1;CM025008.1;CM025008.1;CM025008.1;CM025008.1;CM025008.1;CM025008.1;CM025008.1;CM025008.1;CM025008.1;CM025008.1;CM025008.1;CM025008.1;CM025008.1;CM025008.1;CM025008.1;CM025008.1	10474985;10474985;10475266;10475266;10475634;10475634;10492042;10492042;10492159;10492159;10492295;10492295;10492468;10492468;10493411;10493411;10493755;10498828;10498828;10498985;10498985;10499140;10499140;10499256;10499256;10499395;10499395;10499559;10499559;10500802;10500802;10500948;10500948;10505084;10505084;10505320;10505320;10505476;10505476;10505712;10505712;10505844;10505844;10506486;10506486;10511085;10511085;10511232;10511232;10511467;10511467;10511587;10511587;10511779;10511779;10511919;10511919;10512033;10512033;10514384;10514384;10514807;10514807	10475148;10475148;10475322;10475322;10475699;10475699;10492077;10492077;10492212;10492212;10492394;10492394;10493315;10493315;10493656;10493656;10493856;10498890;10498890;10499044;10499044;10499175;10499175;10499318;10499318;10499445;10499445;10499621;10499621;10500870;10500870;10501028;10501028;10505143;10505143;10505367;10505367;10505535;10505535;10505771;10505771;10505912;10505912;10506578;10506578;10511153;10511153;10511327;10511327;10511511;10511511;10511649;10511649;10511841;10511841;10511958;10511958;10512090;10512090;10514729;10514729;10515927;10515927	+;+;+;+;+;+;+;+;+;+;+;+;+;+;+;+;+;+;+;+;+;+;+;+;+;+;+;+;+;+;+;+;+;+;+;+;+;+;+;+;+;+;+;+;+;+;+;+;+;+;+;+;+;+;+;+;+;+;+;+;+;+;+	4450	1	0	0	1	3	0	0	0	1	2	5	2	2	8	2	7	6	19	4	18	5	3	4	16	8	3
G4P62_003774	CM025008.1;CM025008.1;CM025008.1;CM025008.1;CM025008.1;CM025008.1;CM025008.1;CM025008.1;CM025008.1;CM025008.1;CM025008.1;CM025008.1;CM025008.1;CM025008.1;CM025008.1;CM025008.1;CM025008.1;CM025008.1;CM025008.1;CM025008.1	10515982;10516668;10516822;10517053;10517204;10521677;10521810;10522228;10522388;10523777;10524350;10526356;10526483;10526952;10527103;10530368;10530880;10530996;10531156;10531772	10516214;10516740;10516878;10517115;10517275;10521736;10521872;10522305;10522450;10523854;10524409;10526397;10526545;10527014;10527156;10530448;10530919;10531041;10531570;10532608	+;+;+;+;+;+;+;+;+;+;+;+;+;+;+;+;+;+;+;+	2541	13.50	19.50	14.50	19	22	16.50	16.50	22.50	7.50	9.50	11.50	8.50	5.50	9.50	10	2	3.50	4	8.50	8.50	10	0	5	9	5	3.50
G4P62_003775	CM025008.1;CM025008.1	10538672;10540538	10540431;10542021	+;+	3244	1.33	4.83	4	10	2.33	4.83	4.50	2.50	3.17	5.50	3.83	1	0.33	2.17	0.50	1.83	0	0	0.50	0.50	1.50	1	0.33	3.17	0	0
G4P62_003776	CM025008.1;CM025008.1;CM025008.1;CM025008.1;CM025008.1;CM025008.1;CM025008.1;CM025008.1;CM025008.1;CM025008.1;CM025008.1;CM025008.1	10554962;10555799;10556111;10556457;10556773;10563842;10564105;10564445;10565775;10566014;10566242;10566482	10555113;10555993;10556364;10556645;10556862;10563974;10564328;10564636;10565870;10566146;10566385;10567690	+;+;+;+;+;+;+;+;+;+;+;+	3011	391	81	137	144	20	115	241	242	107	60	1	43	103	525	214	175	173	382	377	158	170	264	100	228	41	83
G4P62_003777	CM025008.1;CM025008.1;CM025008.1;CM025008.1;CM025008.1;CM025008.1;CM025008.1	10599540;10600190;10600753;10601079;10601306;10601557;10601817	10599717;10600650;10600944;10601174;10601438;10601709;10602572	+;+;+;+;+;+;+	1969	0	0	0	0	0	0	0	0	0	0	0	0	0	0	0	0	0	2	0	0	0	0	0	0	0	0
G4P62_003778	CM025008.1;CM025008.1;CM025008.1;CM025008.1;CM025008.1;CM025008.1;CM025008.1;CM025008.1;CM025008.1;CM025008.1;CM025008.1;CM025008.1;CM025008.1;CM025008.1;CM025008.1;CM025008.1;CM025008.1;CM025008.1;CM025008.1;CM025008.1;CM025008.1;CM025008.1	10644038;10645733;10649008;10649574;10650886;10651209;10652048;10653027;10653240;10653436;10654384;10654579;10656765;10657195;10657541;10657814;10658401;10658844;10660464;10667277;10668537;10715152	10644130;10645840;10649293;10650729;10651124;10651400;10652162;10653120;10653320;10653552;10654482;10654730;10656903;10657314;10657732;10658332;10658765;10659093;10660553;10667483;10668716;10715580	+;+;+;+;+;+;+;+;+;+;+;+;+;+;+;+;+;+;+;+;+;+	5223	0.50	0	0	0	0	0	0	0	0	0	1.50	0	0	0	0	3	2	0	3	2	2	3	0	2	1	1.50
G4P62_003779	CM025008.1;CM025008.1;CM025008.1;CM025008.1;CM025008.1	10695165;10713491;10713733;10716191;10718648	10695321;10713575;10716013;10716337;10721509	+;+;+;+;+	5532	2.50	9	1	6	7	9	15	7	0	3	8.50	6	3	0	1	1	0	4	0	14	4	6	2	3	1	2.50
G4P62_003780	CM025008.1;CM025008.1;CM025008.1;CM025008.1;CM025008.1;CM025008.1;CM025008.1;CM025008.1	10794348;10795494;10795677;10796083;10796266;10796513;10799899;10800050	10794750;10795604;10795706;10796112;10796307;10796611;10799955;10800219	-;-;-;-;-;-;-;-	942	0	0	0	1	0	0	0	0	0	0	0	0	0	0	0	0	0	0	0	0	0	0	0	0	0	0
G4P62_003781	CM025008.1;CM025008.1;CM025008.1;CM025008.1;CM025008.1;CM025008.1;CM025008.1	10820281;10820835;10821116;10843705;10844059;10846687;10846946	10820739;10821020;10821211;10843938;10844206;10846713;10848814	+;+;+;+;+;+;+	3019	0.83	2.33	0.33	3.33	3.33	0.50	2	0	0.75	1	0	1	2	0	0	0	0	1	1	0	2.33	0.50	1	0	0.83	1.50
G4P62_003782	CM025008.1;CM025008.1;CM025008.1;CM025008.1;CM025008.1;CM025008.1;CM025008.1;CM025008.1;CM025008.1;CM025008.1;CM025008.1;CM025008.1	10855366;10855366;10857286;10857354;10860022;10860022;10861347;10861347;10861743;10861743;10862081;10862081	10855456;10855456;10858273;10858273;10860117;10860117;10861577;10861577;10861915;10861915;10863384;10863384	+;+;+;+;+;+;+;+;+;+;+;+	2883	0.33	1.33	0.33	1.00	0.67	2.00	1.33	0.67	0.33	0.33	1.00	0.33	0.33	0	0	0.33	0	0	0.67	0	0.33	0	0	0	0.33	0.33
G4P62_003783	CM025008.1;CM025008.1;CM025008.1	10882961;10884290;10886479	10883053;10884827;10888219	+;+;+	2372	7	0	0.50	0	0.50	0	0.50	0	0	2	0	0.50	0	0	0	0	1	0	0	1	1	0	0	0	2	0
G4P62_003784	CM025008.1;CM025008.1;CM025008.1;CM025008.1;CM025008.1;CM025008.1;CM025008.1;CM025008.1;CM025008.1;CM025008.1;CM025008.1;CM025008.1;CM025008.1;CM025008.1;CM025008.1	10921421;10923835;10924144;10924305;10924454;10924620;10925389;10925552;10925710;10925902;10927308;10927483;10929366;10929611;10930317	10921601;10924066;10924232;10924386;10924539;10924710;10925474;10925624;10925801;10925985;10927403;10927586;10929471;10929755;10931365	+;+;+;+;+;+;+;+;+;+;+;+;+;+;+	2596	26	24	38	37	35.50	32.50	42.50	35	39.50	36.50	34	31	13.50	17	23	19	19	11.50	22.50	13.50	16.50	11.50	18	17	10.50	16
G4P62_003785	CM025008.1;CM025008.1;CM025008.1	10982862;10983840;10984044	10983771;10983965;10984364	-;-;-	1357	278.50	591	570	542.50	510	369	414.50	398.50	269	297	303	321	192	387.50	416	385	308.50	273.50	369	210.50	401.50	174	306.50	342	352.50	155.50
G4P62_003786	CM025008.1;CM025008.1;CM025008.1	10989812;10990528;10990751	10990391;10990656;10990974	-;-;-	933	0	0	0	0	0	0	0	0	0	0	0	0	0	0	0	0	0	0	0	0	0	0	0	0	0	0
G4P62_003787	CM025008.1;CM025008.1;CM025008.1;CM025008.1;CM025008.1;CM025008.1;CM025008.1;CM025008.1;CM025008.1;CM025008.1;CM025008.1;CM025008.1;CM025008.1;CM025008.1;CM025008.1;CM025008.1;CM025008.1;CM025008.1;CM025008.1;CM025008.1;CM025008.1;CM025008.1;CM025008.1	10993571;10993571;10995718;10995718;10998441;10998441;10998666;10998666;10999153;10999153;10999388;10999388;10999882;10999882;11000051;11000051;11000292;11000292;11001389;11001389;11009758;11031333;11031333	10994439;10994439;10995792;10995792;10998541;10998541;10998720;10998720;10999198;10999198;10999518;10999518;10999955;10999955;11000162;11000162;11000392;11000392;11001482;11001482;11009790;11031736;11031743	-;-;-;-;-;-;-;-;-;-;-;-;-;-;-;-;-;-;-;-;-;-;-	2102	1	0	1	0	0	0	0	0	0	0	0	0	2	1	0	0	0	0.33	0	0	1	0	0	2	0	0
G4P62_003788	CM025008.1;CM025008.1;CM025008.1;CM025008.1	11054499;11124071;11124549;11125725	11054857;11124245;11124704;11125877	+;+;+;+	843	3	0	0	0	2	1	0	0	0	2	0	1	0	0	0	0	0	0	3	0	2	0	0	0	3	0
G4P62_003789	CM025008.1;CM025008.1;CM025008.1;CM025008.1;CM025008.1;CM025008.1;CM025008.1	11134497;11136221;11137142;11139987;11143492;11148376;11148651	11134898;11136823;11137250;11140082;11143748;11148521;11149865	+;+;+;+;+;+;+	2828	2	0	1	4.33	4	8	3	9.33	4	1	3	3	1.33	1	0	3	0	3	5	5	1	2	1	0	5.33	5.33
G4P62_003790	CM025008.1;CM025008.1;CM025008.1;CM025008.1;CM025008.1;CM025008.1;CM025008.1;CM025008.1	11150443;11151905;11155177;11155317;11155518;11159019;11159220;11159938	11150617;11151963;11155208;11155402;11155687;11159121;11159309;11160194	+;+;+;+;+;+;+;+	972	0	0	0	1	1	1	0	4	2	0	1	0	0	0	0	2	0	1	2	6	0	0	0	0	1	0
G4P62_019594	CM025008.1;CM025008.1;CM025008.1;CM025008.1	11226456;11227177;11227545;11263830	11226880;11227320;11228053;11263916	-;-;-;-	1165	221	313.50	304.50	399.50	266.50	177	255.50	176.50	285	264	305.50	281.50	521.50	1050.50	1017	810	711	491.50	544.50	498	629	434.50	792.50	1062	855	596
G4P62_019593	CM025008.1;CM025008.1	11230262;11230800	11230567;11231366	-;-	873	234.67	382.67	386.67	364.33	320.67	273.00	359.33	247.33	280.67	298	392.67	329.33	351	695.67	552.33	496	436.33	375.33	329	226.33	467	214	379	546	423	285
G4P62_011542	CM025008.1;CM025008.1	11242624;11242922	11242827;11243035	-;-	318	3.50	2	3.50	5	3	1.50	4	2.50	1.50	0.50	1	2.50	0	0	0	2	0	0	0	1	0.50	0	0	0	0	0
G4P62_017882	CM025008.1;CM025008.1;CM025008.1;CM025008.1	11260758;11270664;11276155;11276676	11261661;11270951;11276335;11278428	+;+;+;+	3126	3	0	1	1	3	0	0	0	0	2	1	2	1	0	0	0	0	0	1	0	5	2	0	3	0	3
G4P62_017883	CM025008.1;CM025008.1;CM025008.1;CM025008.1;CM025008.1;CM025008.1	11279762;11282810;11283571;11286668;11286875;11288927	11280508;11282948;11283669;11286734;11286999;11289066	-;-;-;-;-;-	1317	3	2	2	4	4	4	5	2	1	1	6	1	1	3	5	4	0	10	1	8	3	3	0	2	0	2
G4P62_017884	CM025008.1;CM025008.1;CM025008.1;CM025008.1;CM025008.1;CM025008.1;CM025008.1;CM025008.1	11293085;11293535;11293865;11296330;11296553;11296864;11297888;11299489	11293456;11293710;11293891;11296477;11296786;11296959;11298478;11299545	-;-;-;-;-;-;-;-	1701	0	0	0	0	0	0	0	0	0	0	0	0	2	6	2	1	0	3	6	2	4	1	1	1	1	0
G4P62_017885	CM025008.1	11314066	11315582	+	1517	1	6	1	11	8	15	9	10	2	9	2	3	0	0	0	0	1	0	0	0	0	0	0	0	2	0
G4P62_017886	CM025008.1;CM025008.1;CM025008.1;CM025008.1;CM025008.1;CM025008.1;CM025008.1	11325981;11326450;11326766;11327296;11334033;11334209;11334641	11326355;11326545;11326999;11327443;11334124;11334331;11335779	+;+;+;+;+;+;+	2207	21	28	27	38.33	40	13.50	17.50	27.50	37.50	11.50	22.50	16	31.50	53.50	37	31.50	29.50	14.50	9	13	14	23.50	16.50	28.50	9	17.50
G4P62_019762	CM025008.1;CM025008.1;CM025008.1;CM025008.1	11345582;11346809;11349052;11355896	11345749;11347408;11349171;11356397	+;+;+;+	1390	0	1	0	0	0	0	1	0	0	0	0	0	0	0	1	0	0	1	0	0	0	0	0	0	0	0
G4P62_019763	CM025008.1;CM025008.1;CM025008.1;CM025008.1;CM025008.1;CM025008.1;CM025008.1;CM025008.1;CM025008.1;CM025008.1;CM025008.1;CM025008.1;CM025008.1	11359509;11361414;11361686;11363371;11363552;11363712;11365977;11366777;11367181;11375297;11376846;11377092;11378510	11360238;11361601;11361737;11363435;11363615;11363794;11366138;11366826;11367329;11375452;11377014;11377246;11378709	-;-;-;-;-;-;-;-;-;-;-;-;-	2223	9	1	1	0	2	0	0	0	1	0	0	0	0	0	0	1	0	3	1	0	3	2	1	0	0	0
G4P62_003802	CM025008.1;CM025008.1;CM025008.1;CM025008.1;CM025008.1;CM025008.1;CM025008.1;CM025008.1;CM025008.1	11385434;11387174;11402906;11406926;11408830;11412198;11412386;11414331;11414528	11385550;11387440;11403040;11408712;11408960;11412294;11412493;11414432;11416475	+;+;+;+;+;+;+;+;+	4692	27	4	8	6	8	7	10	12	8	7	4	0	5	23	9	8	15	17	18	13	11	18	11	11	6	4
G4P62_003801	CM025008.1;CM025008.1;CM025008.1;CM025008.1;CM025008.1;CM025008.1;CM025008.1;CM025008.1;CM025008.1;CM025008.1;CM025008.1;CM025008.1;CM025008.1;CM025008.1;CM025008.1;CM025008.1;CM025008.1;CM025008.1;CM025008.1;CM025008.1;CM025008.1;CM025008.1;CM025008.1;CM025008.1;CM025008.1;CM025008.1	11426211;11428831;11434774;11435051;11435614;11440997;11443153;11443354;11443980;11444222;11444467;11445152;11445521;11445833;11446059;11446323;11448070;11448352;11448610;11451744;11451912;11452168;11452432;11452718;11452955;11457012	11426501;11430084;11434977;11435212;11435763;11441151;11443264;11443481;11444138;11444381;11444634;11445183;11445574;11445896;11446156;11446407;11448207;11448429;11448785;11451828;11452070;11452314;11452539;11452832;11453079;11458092	+;+;+;+;+;+;+;+;+;+;+;+;+;+;+;+;+;+;+;+;+;+;+;+;+;+	5488	1.50	0	0	3	3	1	2	7	2	2	2	0	0	0	0	0	2	3	2	2	2	3	0	0	1	0
G4P62_003800	CM025008.1;CM025008.1;CM025008.1;CM025008.1;CM025008.1;CM025008.1;CM025008.1;CM025008.1;CM025008.1;CM025008.1;CM025008.1;CM025008.1;CM025008.1;CM025008.1;CM025008.1;CM025008.1;CM025008.1	11458182;11458537;11463495;11464355;11464581;11465603;11466374;11468191;11468741;11469086;11471413;11471579;11472071;11473095;11473289;11475852;11476148	11458315;11458756;11463612;11464512;11465069;11465708;11466837;11468356;11468882;11469208;11471504;11471642;11472263;11473203;11473407;11476059;11477448	+;+;+;+;+;+;+;+;+;+;+;+;+;+;+;+;+	4206	4	5	0	4	5	1	3	1	2	5	3	2	1	5	3	4	4	3	6	3	9	3	2	5	2	0
G4P62_003799	CM025008.1;CM025008.1;CM025008.1;CM025008.1;CM025008.1;CM025008.1	11478354;11479135;11480678;11480990;11481219;11483296	11478533;11479280;11480792;11481143;11481379;11483877	+;+;+;+;+;+	1338	3	3	1	1	5	1	4	0	2	2	0	0	1	6	2	9	2	2	3	2	1	9	2	4	3	2
G4P62_003798	CM025008.1;CM025008.1;CM025008.1;CM025008.1;CM025008.1;CM025008.1;CM025008.1;CM025008.1;CM025008.1;CM025008.1;CM025008.1;CM025008.1;CM025008.1	11486603;11488298;11490637;11490894;11491114;11493918;11495466;11495652;11496123;11496332;11496988;11497149;11497366	11486947;11488661;11490749;11490954;11491172;11493952;11495520;11495734;11496248;11496488;11497080;11497284;11497778	+;+;+;+;+;+;+;+;+;+;+;+;+	2040	1	1	0	0	1	1	0	1	0	2	1	1	3	1	0	3	0	1	0	1	3	1	0	0	0	3
G4P62_003797	CM025008.1;CM025008.1;CM025008.1;CM025008.1;CM025008.1;CM025008.1;CM025008.1	11497714;11499518;11499694;11500206;11500454;11500597;11501578	11499171;11499586;11499804;11500360;11500527;11501127;11501692	-;-;-;-;-;-;-	2513	11	2	5	13	4	11	14	20	9	5	4	5	0	0	0	0	0	0	0	0	1	0	0	1	0	1
G4P62_003796	CM025008.1;CM025008.1	11502527;11503607	11502708;11504764	+;+	1340	0	2	0	1	1	1	1	0	0	1	0	1	1	0	2	4	0	7	1	5	5	0	0	1	4	1
G4P62_003795	CM025008.1;CM025008.1;CM025008.1;CM025008.1;CM025008.1;CM025008.1;CM025008.1;CM025008.1;CM025008.1;CM025008.1;CM025008.1;CM025008.1;CM025008.1;CM025008.1;CM025008.1;CM025008.1;CM025008.1;CM025008.1;CM025008.1;CM025008.1;CM025008.1;CM025008.1;CM025008.1;CM025008.1;CM025008.1	11508586;11516660;11519658;11520839;11521068;11526046;11526269;11526578;11526776;11527017;11527280;11527484;11527630;11528068;11528260;11528443;11528654;11528843;11529090;11531460;11531713;11532030;11535391;11535699;11536847	11508833;11516754;11519786;11520985;11521122;11526176;11526495;11526702;11526949;11527181;11527378;11527541;11527804;11528186;11528358;11528562;11528758;11529011;11529285;11531629;11531844;11532137;11535620;11535832;11538761	+;+;+;+;+;+;+;+;+;+;+;+;+;+;+;+;+;+;+;+;+;+;+;+;+	5325	5	1	3	2	3	5	1	2	2	6	1	0	1	5	6	0	6	8	3	7	5	3	4	1	7	2
G4P62_003794	CM025008.1;CM025008.1;CM025008.1;CM025008.1;CM025008.1;CM025008.1;CM025008.1;CM025008.1;CM025008.1;CM025008.1;CM025008.1;CM025008.1;CM025008.1;CM025008.1;CM025008.1;CM025008.1;CM025008.1;CM025008.1	11539135;11542140;11546591;11546591;11547371;11547371;11547741;11547741;11548076;11548076;11548535;11548535;11549522;11549522;11550228;11550228;11553212;11553212	11539256;11542794;11546659;11546659;11547658;11547658;11548001;11548001;11548396;11548396;11548615;11548615;11550157;11550157;11550382;11550382;11553567;11553567	+;+;+;+;+;+;+;+;+;+;+;+;+;+;+;+;+;+	2944	1	2	1	3	2	1	1	0	0	0	0	0	2	0	5	0	1	1	5	3	5	3	0	0	1	1
G4P62_003793	CM025008.1;CM025008.1;CM025008.1;CM025008.1;CM025008.1;CM025008.1;CM025008.1;CM025008.1;CM025008.1;CM025008.1;CM025008.1;CM025008.1;CM025008.1;CM025008.1;CM025008.1;CM025008.1;CM025008.1;CM025008.1;CM025008.1;CM025008.1;CM025008.1;CM025008.1;CM025008.1;CM025008.1;CM025008.1;CM025008.1;CM025008.1;CM025008.1;CM025008.1;CM025008.1;CM025008.1;CM025008.1;CM025008.1;CM025008.1;CM025008.1;CM025008.1;CM025008.1;CM025008.1;CM025008.1;CM025008.1;CM025008.1;CM025008.1;CM025008.1;CM025008.1;CM025008.1;CM025008.1;CM025008.1;CM025008.1	11555560;11555561;11559116;11559116;11560188;11560188;11560435;11560435;11560667;11560667;11562947;11562947;11563684;11563684;11564129;11564129;11564297;11564297;11564492;11564492;11564683;11564683;11565506;11565506;11565911;11565919;11566106;11566106;11566342;11566342;11569899;11569899;11570250;11570250;11570465;11570465;11570788;11570788;11570938;11570938;11571187;11571187;11571385;11571385;11571583;11571583;11572050;11572050	11555953;11555953;11559208;11559208;11560358;11560358;11560587;11560587;11560813;11560813;11563098;11563098;11563856;11563856;11564219;11564219;11564370;11564370;11564601;11564601;11564748;11564748;11565604;11565608;11566034;11566034;11566259;11566259;11566469;11566469;11570161;11570161;11570368;11570368;11570703;11570703;11570863;11570863;11571107;11571107;11571316;11571316;11571511;11571511;11571657;11571657;11572817;11572817	+;+;+;+;+;+;+;+;+;+;+;+;+;+;+;+;+;+;+;+;+;+;+;+;+;+;+;+;+;+;+;+;+;+;+;+;+;+;+;+;+;+;+;+;+;+;+;+	4100	277	71	109	122	15	80	176	181	89	48	6	33	86	395	156	128	124	278	285	124	123.50	200	79	174	42	74
G4P62_003792	CM025008.1;CM025008.1;CM025008.1;CM025008.1;CM025008.1;CM025008.1;CM025008.1;CM025008.1;CM025008.1;CM025008.1;CM025008.1;CM025008.1;CM025008.1	11578894;11579784;11580169;11580848;11580848;11581484;11581484;11582022;11582022;11582226;11582226;11583024;11583024	11579146;11580344;11580344;11581234;11581234;11581819;11581819;11582104;11582104;11582320;11582320;11584851;11584851	+;+;+;+;+;+;+;+;+;+;+;+;+	3543	0.50	0	0	0	1	0	1	0	0	0	2	0.50	0	0	1.50	0	0.50	1	0	0.50	2	0	0	0.50	0	0.50
G4P62_003791	CM025008.1	11590737	11591614	+	878	0	0	0	0	0	0	0	0	0	0	0	0	0	0	0	0	0	0	0	0	0	0	0	0	0	0
G4P62_019611	CM025008.1;CM025008.1;CM025008.1	11631667;11632654;11637615	11632523;11632958;11637671	-;-;-	1219	172.50	182.50	200.50	217	245.17	165	224.50	192.83	173.17	198.00	180	159.33	136.50	216	197	167.83	204.50	183.50	185.50	143	161.67	101.50	136.33	179	141.50	132.50
G4P62_003803	CM025008.1;CM025008.1;CM025008.1;CM025008.1;CM025008.1;CM025008.1;CM025008.1;CM025008.1;CM025008.1;CM025008.1;CM025008.1;CM025008.1;CM025008.1;CM025008.1;CM025008.1;CM025008.1;CM025008.1;CM025008.1;CM025008.1;CM025008.1;CM025008.1;CM025008.1;CM025008.1;CM025008.1;CM025008.1;CM025008.1;CM025008.1;CM025008.1;CM025008.1;CM025008.1;CM025008.1;CM025008.1;CM025008.1;CM025008.1;CM025008.1;CM025008.1;CM025008.1;CM025008.1;CM025008.1;CM025008.1;CM025008.1;CM025008.1;CM025008.1;CM025008.1;CM025008.1;CM025008.1;CM025008.1;CM025008.1;CM025008.1;CM025008.1;CM025008.1;CM025008.1;CM025008.1;CM025008.1;CM025008.1;CM025008.1;CM025008.1;CM025008.1;CM025008.1;CM025008.1;CM025008.1;CM025008.1;CM025008.1;CM025008.1;CM025008.1;CM025008.1;CM025008.1;CM025008.1;CM025008.1;CM025008.1;CM025008.1;CM025008.1;CM025008.1;CM025008.1;CM025008.1;CM025008.1;CM025008.1;CM025008.1;CM025008.1;CM025008.1;CM025008.1;CM025008.1;CM025008.1;CM025008.1;CM025008.1;CM025008.1;CM025008.1;CM025008.1;CM025008.1;CM025008.1;CM025008.1;CM025008.1;CM025008.1;CM025008.1;CM025008.1;CM025008.1	11727041;11727041;11727042;11727042;11727042;11759529;11759529;11759529;11759529;11759529;11801705;11801705;11801705;11801705;11801705;11802483;11802483;11802483;11802483;11802483;11809750;11809750;11809750;11809750;11809750;11810332;11810332;11810332;11810332;11810332;11812716;11812716;11812716;11812716;11812716;11815797;11815797;11815797;11824379;11824379;11824379;11824379;11824379;11824555;11824555;11824555;11824555;11824555;11833224;11833224;11833224;11833224;11833224;11834327;11834327;11834327;11834327;11834327;11836378;11836378;11836378;11836378;11845680;11845680;11845680;11845680;11845680;11846311;11846311;11846311;11846311;11846311;11846776;11846776;11846776;11846776;11846776;11850260;11850260;11850260;11850260;11855321;11855321;11855321;11855321;11855321;11855503;11855503;11855503;11855503;11855503;11857117;11857117;11857117;11857117;11857117	11728170;11728170;11728170;11728170;11728170;11759671;11759671;11759671;11759671;11759671;11801780;11801780;11801780;11801780;11801780;11802585;11802585;11802585;11802585;11802585;11809843;11809843;11809843;11809843;11809843;11810443;11810443;11810443;11810443;11810443;11812822;11812822;11812822;11812822;11812843;11815838;11815838;11815838;11824464;11824464;11824464;11824464;11824464;11824678;11824678;11824678;11824678;11824678;11833360;11833360;11833360;11833360;11833360;11834427;11834427;11834427;11834427;11834427;11836488;11836488;11836488;11836488;11845826;11845826;11845826;11845826;11845826;11846341;11846341;11846341;11846341;11846341;11846908;11846908;11846908;11846908;11846908;11850283;11850283;11850283;11850283;11855377;11855377;11855377;11855377;11855377;11855619;11855619;11855619;11855619;11855619;11861554;11861554;11861554;11861554;11861554	+;+;+;+;+;+;+;+;+;+;+;+;+;+;+;+;+;+;+;+;+;+;+;+;+;+;+;+;+;+;+;+;+;+;+;+;+;+;+;+;+;+;+;+;+;+;+;+;+;+;+;+;+;+;+;+;+;+;+;+;+;+;+;+;+;+;+;+;+;+;+;+;+;+;+;+;+;+;+;+;+;+;+;+;+;+;+;+;+;+;+;+;+;+;+;+	7334	54	10	14	29	5	17	33	38	25	9	9	7	51	82	57	41	46	78	101	86	75	90	42	88	90	30
G4P62_003805	CM025008.1;CM025008.1;CM025008.1;CM025008.1;CM025008.1;CM025008.1;CM025008.1;CM025008.1;CM025008.1;CM025008.1;CM025008.1	11865201;11865855;11865978;11870293;11870735;11871227;11873201;11873583;11873800;11875869;11876058	11865454;11865904;11866034;11870447;11870838;11871279;11873271;11873685;11873919;11875931;11876687	+;+;+;+;+;+;+;+;+;+;+	1660	0	0	0	0	0	0	1	1	0	0	0	0	0	0	0	0	0	0	0	1	1	0	0	0	0	0
G4P62_003806	CM025008.1;CM025008.1;CM025008.1;CM025008.1;CM025008.1;CM025008.1;CM025008.1;CM025008.1;CM025008.1;CM025008.1;CM025008.1;CM025008.1;CM025008.1;CM025008.1;CM025008.1;CM025008.1;CM025008.1;CM025008.1;CM025008.1;CM025008.1;CM025008.1;CM025008.1;CM025008.1;CM025008.1;CM025008.1;CM025008.1;CM025008.1;CM025008.1;CM025008.1;CM025008.1;CM025008.1;CM025008.1;CM025008.1;CM025008.1;CM025008.1;CM025008.1;CM025008.1;CM025008.1;CM025008.1;CM025008.1;CM025008.1;CM025008.1;CM025008.1;CM025008.1;CM025008.1;CM025008.1;CM025008.1;CM025008.1;CM025008.1;CM025008.1;CM025008.1;CM025008.1;CM025008.1;CM025008.1;CM025008.1;CM025008.1;CM025008.1;CM025008.1;CM025008.1;CM025008.1;CM025008.1;CM025008.1;CM025008.1;CM025008.1;CM025008.1;CM025008.1;CM025008.1;CM025008.1;CM025008.1;CM025008.1;CM025008.1;CM025008.1;CM025008.1;CM025008.1;CM025008.1;CM025008.1;CM025008.1;CM025008.1;CM025008.1;CM025008.1;CM025008.1;CM025008.1;CM025008.1;CM025008.1;CM025008.1;CM025008.1;CM025008.1;CM025008.1;CM025008.1;CM025008.1;CM025008.1;CM025008.1;CM025008.1;CM025008.1;CM025008.1;CM025008.1;CM025008.1;CM025008.1;CM025008.1;CM025008.1;CM025008.1;CM025008.1;CM025008.1;CM025008.1;CM025008.1;CM025008.1;CM025008.1;CM025008.1;CM025008.1;CM025008.1;CM025008.1;CM025008.1;CM025008.1;CM025008.1;CM025008.1;CM025008.1;CM025008.1;CM025008.1	11876657;11876657;11876657;11876657;11881401;11881401;11881401;11881401;11881626;11881626;11881626;11881626;11881947;11881947;11881947;11881947;11882204;11882204;11882204;11882204;11882512;11882512;11882512;11882512;11883123;11883123;11883123;11883123;11884746;11884746;11884746;11884746;11884935;11884935;11884935;11884935;11885123;11885123;11885123;11885123;11885512;11885512;11885512;11885512;11885713;11885713;11885713;11885713;11885880;11885880;11885880;11885880;11886047;11886047;11886047;11886047;11887318;11887318;11887318;11887318;11889575;11889575;11889575;11889575;11890608;11890608;11890608;11890608;11891953;11891953;11891953;11891953;11893875;11893875;11893875;11893875;11894437;11894437;11894437;11894437;11894634;11894634;11894634;11894634;11896553;11896553;11896553;11896553;11899609;11899609;11899609;11899609;11899922;11899922;11899922;11899922;11903501;11903501;11903501;11903501;11904226;11904226;11904226;11904226;11906776;11906776;11906776;11906776;11910336;11910336;11910336;11910336;11913830;11913834;11919225;11972481;11975953;11976647	11880335;11880335;11880335;11880335;11881515;11881515;11881515;11881515;11881742;11881742;11881742;11881742;11882036;11882036;11882036;11882036;11882309;11882309;11882309;11882309;11882675;11882675;11882675;11882675;11883257;11883257;11883257;11883257;11884859;11884859;11884859;11884859;11885042;11885042;11885042;11885042;11885219;11885219;11885219;11885219;11885619;11885619;11885619;11885619;11885797;11885797;11885797;11885797;11885978;11885978;11885978;11885978;11886218;11886218;11886218;11886218;11887383;11887383;11887383;11887383;11889674;11889674;11889674;11889674;11890699;11890699;11890699;11890699;11892040;11892040;11892040;11892040;11894014;11894014;11894014;11894014;11894545;11894545;11894545;11894545;11894793;11894793;11894793;11894793;11896655;11896655;11896655;11896655;11899734;11899734;11899734;11899734;11900028;11900028;11900028;11900028;11903633;11903633;11903633;11903633;11904330;11904330;11904330;11904330;11906856;11906856;11906856;11906856;11910446;11910446;11910446;11910446;11913906;11913853;11919588;11972585;11976136;11976892	-;-;-;-;-;-;-;-;-;-;-;-;-;-;-;-;-;-;-;-;-;-;-;-;-;-;-;-;-;-;-;-;-;-;-;-;-;-;-;-;-;-;-;-;-;-;-;-;-;-;-;-;-;-;-;-;-;-;-;-;-;-;-;-;-;-;-;-;-;-;-;-;-;-;-;-;-;-;-;-;-;-;-;-;-;-;-;-;-;-;-;-;-;-;-;-;-;-;-;-;-;-;-;-;-;-;-;-;-;-;-;-;-;-;-;-;-;-	7686	74	84.33	48	1	98.67	99.33	48	13	74	24.25	49	14.50	74	211.58	63.50	153	75	105.58	56	74.33	28	157	86	222	102	98
G4P62_003807	CM025008.1;CM025008.1;CM025008.1;CM025008.1	12024166;12024425;12025447;12025447	12024402;12025073;12026507;12026507	+;+;+;+	1947	0	0	0	1	1	0	0	0	0	0	0	0	0	0	0	0	0	0	0	0	0	0	0	0	0	0
G4P62_003808	CM025008.1;CM025008.1;CM025008.1;CM025008.1;CM025008.1;CM025008.1;CM025008.1;CM025008.1;CM025008.1;CM025008.1;CM025008.1;CM025008.1;CM025008.1	12042128;12044529;12046990;12047317;12047578;12048280;12051096;12052980;12055005;12055345;12060642;12062239;12080070	12044434;12046109;12047181;12047405;12047880;12048413;12051140;12053048;12055122;12055498;12060776;12062383;12080389	-;-;-;-;-;-;-;-;-;-;-;-;-	5592	0	2	0	1	0	0	0	0	1	3	1	0	0	1	0	0.50	1	0	0	1	0	0	0	0	0	0
G4P62_003809	CM025008.1;CM025008.1;CM025008.1;CM025008.1;CM025008.1;CM025008.1	12095209;12097859;12101194;12101430;12118936;12139698	12097263;12098094;12101341;12101593;12119136;12141241	-;-;-;-;-;-	4348	2	0.50	1	0	0	0.50	0.50	3.50	2	1.50	1	5	0.50	0	2.50	0	0.50	0	1.50	0	0.50	0	0.50	0	0	0
G4P62_003810	CM025008.1;CM025008.1;CM025008.1;CM025008.1;CM025008.1;CM025008.1	12572193;12574112;12574826;12577064;12577408;12577980	12572379;12574132;12574988;12577323;12577556;12578780	+;+;+;+;+;+	1581	0	0	1	0	0	0	0	0	0	0	0	0	0	0	0	0	0	0	0	0	0	0	0	0	0	0
G4P62_003811	CM025008.1;CM025008.1;CM025008.1;CM025008.1;CM025008.1	12582479;12583649;12584045;12584382;12590677	12582751;12583811;12584304;12584530;12591284	+;+;+;+;+	1453	3.50	2	3	4	2.50	2.50	6.50	4	0.50	2.50	1.50	4	4.50	6	8	8.50	2	2.50	4.50	4.50	9.50	4	2.50	5.50	4	3.50
G4P62_003812	CM025008.1;CM025008.1;CM025008.1;CM025008.1;CM025008.1	12593156;12596737;12597132;12597467;12601157	12593513;12596904;12597391;12597615;12602432	+;+;+;+;+	2211	0	1	0	0	0	0	0	0	0	0	0	0	0	0	0	0	0	2	1	0	0	0	0	0	0	0
G4P62_003813	CM025008.1;CM025008.1;CM025008.1;CM025008.1;CM025008.1;CM025008.1;CM025008.1;CM025008.1;CM025008.1;CM025008.1;CM025008.1;CM025008.1;CM025008.1;CM025008.1;CM025008.1;CM025008.1;CM025008.1;CM025008.1;CM025008.1;CM025008.1;CM025008.1;CM025008.1;CM025008.1;CM025008.1	12609909;12609909;12610525;12610525;12613097;12613097;12613338;12613338;12613601;12613601;12615623;12615623;12615822;12615822;12616003;12616003;12616233;12616233;12617622;12617622;12617893;12617893;12618192;12618192	12610453;12610453;12610655;12610655;12613246;12613246;12613493;12613493;12613738;12613738;12615715;12615715;12615920;12615920;12616159;12616159;12616345;12616345;12617705;12617705;12618015;12618021;12618327;12618333	-;-;-;-;-;-;-;-;-;-;-;-;-;-;-;-;-;-;-;-;-;-;-;-	1937	4	2	1	2	1	2	4	0	1	2	4	4.50	0	2	0	1	1	2	3	2	6	0	0	0	0	0
G4P62_003814	CM025008.1;CM025008.1	12628985;12634308	12629313;12635111	+;+	1133	0	0	0	0	0	0	0.50	0	0	0	0	0	0	0	0	0	0	0	0	0	2	0	0	0	0	0
G4P62_003815	CM025008.1;CM025008.1;CM025008.1;CM025008.1;CM025008.1;CM025008.1;CM025008.1	12646680;12693376;12727079;12727208;12730433;12731516;12731709	12647192;12693525;12727115;12727309;12730596;12731626;12733384	+;+;+;+;+;+;+	2753	2	2	4	2	9	4	5	0	0	1	3	1	9	4	0	10	5	7	8	5	14	8	6	3	2	0
G4P62_003816	CM025008.1;CM025008.1;CM025008.1;CM025008.1;CM025008.1;CM025008.1;CM025008.1;CM025008.1;CM025008.1;CM025008.1;CM025008.1;CM025008.1;CM025008.1;CM025008.1;CM025008.1;CM025008.1;CM025008.1;CM025008.1;CM025008.1;CM025008.1;CM025008.1;CM025008.1;CM025008.1;CM025008.1;CM025008.1;CM025008.1;CM025008.1;CM025008.1;CM025008.1;CM025008.1;CM025008.1;CM025008.1;CM025008.1;CM025008.1;CM025008.1;CM025008.1;CM025008.1;CM025008.1;CM025008.1;CM025008.1;CM025008.1;CM025008.1;CM025008.1;CM025008.1;CM025008.1;CM025008.1;CM025008.1;CM025008.1;CM025008.1;CM025008.1	12752053;12752053;12752053;12758748;12758748;12758748;12759167;12759167;12759167;12760250;12760250;12760250;12760534;12760534;12760534;12761426;12761426;12761426;12761835;12761835;12761835;12762102;12762102;12762102;12762357;12762357;12762357;12762741;12762741;12762741;12763182;12763182;12763182;12764374;12764374;12764374;12764611;12764611;12764611;12768390;12768390;12768390;12768906;12768906;12768906;12774966;12791766;12791766;12791986;12792427	12753040;12753040;12753040;12758964;12758964;12758964;12759272;12759272;12759272;12760399;12760399;12760399;12760676;12760676;12760676;12761612;12761612;12761612;12761975;12761975;12761975;12762277;12762277;12762277;12762591;12762591;12762591;12762821;12762821;12762821;12763388;12763388;12763388;12764496;12764496;12764496;12764798;12764798;12764798;12768489;12768489;12768489;12769075;12769075;12769075;12775081;12791912;12791912;12792197;12792754	-;-;-;-;-;-;-;-;-;-;-;-;-;-;-;-;-;-;-;-;-;-;-;-;-;-;-;-;-;-;-;-;-;-;-;-;-;-;-;-;-;-;-;-;-;-;-;-;-;-	4015	15	2	3	0	4	4	7	2	3	2	3	1	3	7	1	5	7	9	8	17	17	8	3	2	12	4
G4P62_003817	CM025008.1;CM025008.1;CM025008.1;CM025008.1;CM025008.1;CM025008.1;CM025008.1;CM025008.1;CM025008.1;CM025008.1;CM025008.1;CM025008.1;CM025008.1;CM025008.1;CM025008.1;CM025008.1;CM025008.1;CM025008.1;CM025008.1;CM025008.1;CM025008.1;CM025008.1;CM025008.1;CM025008.1;CM025008.1;CM025008.1;CM025008.1;CM025008.1;CM025008.1;CM025008.1;CM025008.1;CM025008.1;CM025008.1;CM025008.1;CM025008.1	12800141;12800141;12800141;12802251;12802251;12802251;12802625;12802625;12802625;12802872;12802872;12802872;12803044;12803044;12803044;12803245;12803245;12803245;12805358;12805358;12805358;12808455;12808455;12808455;12811707;12811707;12811707;12823848;12823848;12823848;12830394;12859525;12859525;12903150;12903150	12802173;12802173;12802173;12802393;12802393;12802393;12802795;12802795;12802795;12802973;12802973;12802967;12803173;12803173;12803173;12803829;12803829;12803829;12806110;12806110;12806110;12808516;12808516;12808516;12814491;12814491;12814491;12824069;12824069;12824069;12830774;12859676;12859676;12903485;12903489	-;-;-;-;-;-;-;-;-;-;-;-;-;-;-;-;-;-;-;-;-;-;-;-;-;-;-;-;-;-;-;-;-;-;-	7859	5.25	9.25	2.25	12.75	13.50	11.25	12.25	16.75	3.25	7.50	4.50	3	2.25	6.25	3.50	3	0	2	6.75	3.50	3	4.25	4.25	3.25	3	0
G4P62_003822	CM025008.1;CM025008.1;CM025008.1	12863454;13052455;13058784	12863536;13052703;13059372	+;+;+	921	718	148	255	265	35	216	437	442	196	108	0	73	191	961	393	322	324	697	696	292	315	475	185	416	77	151
G4P62_003818	CM025008.1;CM025008.1	12911460;12912962	12911972;12914103	+;+	1655	0	0	0	1	0	1	1	0	0	2	0	1	3	2	0	0	0	9	10	7	4	6	5	4	13	1
G4P62_003819	CM025008.1;CM025008.1;CM025008.1	12921655;12922102;12924111	12921899;12922289;12926088	+;+;+	2411	4.75	0	0	0	0	1	0	0	1	1	14.50	0	5	5.50	2.83	7.50	6	3	2	1	12	2	2	0	0	2
G4P62_003820	CM025008.1;CM025008.1;CM025008.1;CM025008.1;CM025008.1;CM025008.1;CM025008.1;CM025008.1;CM025008.1;CM025008.1;CM025008.1;CM025008.1;CM025008.1;CM025008.1;CM025008.1;CM025008.1;CM025008.1;CM025008.1;CM025008.1;CM025008.1;CM025008.1;CM025008.1;CM025008.1;CM025008.1;CM025008.1;CM025008.1;CM025008.1;CM025008.1;CM025008.1;CM025008.1	12943409;12944407;12944676;12946964;12947522;12948219;12950457;12950624;12950821;12951604;12951814;12953858;12954088;12954317;12954510;12957358;12957601;12957793;12960864;12961053;12961258;12961423;12961628;12964198;12964917;12965456;12965807;12969150;12969322;12969486	12944331;12944607;12944729;12947125;12947566;12948248;12950492;12950739;12950922;12951733;12951972;12954011;12954233;12954411;12954671;12957518;12957679;12957937;12960973;12961187;12961336;12961530;12961723;12964320;12964970;12965602;12965905;12969230;12969404;12969657	-;-;-;-;-;-;-;-;-;-;-;-;-;-;-;-;-;-;-;-;-;-;-;-;-;-;-;-;-;-	4187	3	2	1	0	1	4	1	3	1.50	1	2	0	1	7	0	3	1	1	11	9	5	8	1	1	2	2
G4P62_003821	CM025008.1;CM025008.1;CM025008.1;CM025008.1;CM025008.1;CM025008.1;CM025008.1;CM025008.1;CM025008.1;CM025008.1;CM025008.1	12979618;12979937;12981663;12982463;12985627;12985811;12985963;12991344;12992207;13010390;13039799	12979860;12979989;12981793;12982604;12985739;12985888;12986071;12991516;12992301;13010495;13041004	+;+;+;+;+;+;+;+;+;+;+	2449	1	1	1	3	3	2	0	1	3	0	2	0	0	2	3	1	1	1	1	0	2	1	0	0	0	0
G4P62_019815	CM025008.1;CM025008.1;CM025008.1;CM025008.1;CM025008.1;CM025008.1;CM025008.1	13086246;13086820;13086991;13091104;13091710;13091967;13093451	13086321;13086897;13087171;13091201;13091881;13092124;13093611	+;+;+;+;+;+;+	924	66	26	28	38	38	26	35	57	29	27	42	18	27	95	51	44	54	74	74	70	110	73	41	31	49	27
G4P62_003823	CM025008.1;CM025008.1;CM025008.1;CM025008.1;CM025008.1;CM025008.1;CM025008.1;CM025008.1;CM025008.1;CM025008.1;CM025008.1	13216710;13251808;13289957;13293778;13303332;13305607;13306803;13308038;13309499;13310495;13312130	13217109;13252050;13290099;13294027;13303508;13306696;13307955;13308338;13309616;13312050;13314660	+;+;+;+;+;+;+;+;+;+;+	7962	538.50	116	195.50	209	30.50	159.50	339.50	344	156	85	1.50	60	154	736.50	301	239	243	536.50	534.50	224.50	233.50	367	145	326.50	60	116
G4P62_003824	CM025008.1;CM025008.1;CM025008.1;CM025008.1;CM025008.1;CM025008.1;CM025008.1;CM025008.1;CM025008.1;CM025008.1;CM025008.1;CM025008.1;CM025008.1;CM025008.1;CM025008.1;CM025008.1;CM025008.1;CM025008.1;CM025008.1;CM025008.1;CM025008.1;CM025008.1;CM025008.1;CM025008.1	13330765;13360346;13377230;13377230;13396327;13396327;13404544;13404544;13407079;13407079;13407393;13407393;13407937;13407937;13408308;13408308;13410128;13410128;13410369;13410369;13410528;13410528;13412016;13412016	13330901;13361048;13377386;13377386;13396395;13396395;13404857;13404857;13407289;13407289;13407448;13407448;13408087;13408087;13408456;13408456;13410298;13410298;13410457;13410457;13410754;13410754;13412882;13412882	+;+;+;+;+;+;+;+;+;+;+;+;+;+;+;+;+;+;+;+;+;+;+;+	3301	393	139	151	112	93	175	234	207	143	72	40	45	136	605	224	267	207	385	348	198	168	344	154	354	105	150
G4P62_003825	CM025008.1;CM025008.1;CM025008.1;CM025008.1;CM025008.1;CM025008.1;CM025008.1;CM025008.1;CM025008.1;CM025008.1	13429872;13433872;13435118;13443828;13444010;13445383;13446032;13449333;13449567;13460423	13430395;13433950;13435315;13443911;13444086;13445639;13446161;13449416;13449647;13460605	-;-;-;-;-;-;-;-;-;-	1697	3	3	4	2	1	4	4	1	2	3	1	0	0	0	0	1	3	1	2	0	2	2	0	2	1	2
G4P62_003826	CM025008.1;CM025008.1;CM025008.1;CM025008.1;CM025008.1;CM025008.1;CM025008.1;CM025008.1	13465988;13469931;13470081;13472772;13472896;13473211;13474407;13475553	13466429;13469987;13470163;13472812;13473025;13473286;13474483;13476196	+;+;+;+;+;+;+;+	1550	2	1	0	2	28	0	5	9	9	6	4	1	0	0	1	10	23	6	8	10	4	6	0	8	6	1
G4P62_003827	CM025008.1;CM025008.1;CM025008.1;CM025008.1;CM025008.1;CM025008.1;CM025008.1;CM025008.1;CM025008.1;CM025008.1;CM025008.1;CM025008.1;CM025008.1;CM025008.1;CM025008.1;CM025008.1;CM025008.1;CM025008.1;CM025008.1;CM025008.1;CM025008.1;CM025008.1;CM025008.1	13500268;13502108;13502378;13502923;13503314;13503705;13504228;13504478;13504817;13505008;13505237;13506516;13507012;13511689;13512497;13512922;13513198;13513435;13513717;13514879;13515132;13515347;13519281	13500690;13502236;13502557;13503040;13503615;13503836;13504331;13504596;13504901;13505104;13505359;13506596;13507188;13511845;13512646;13513070;13513361;13513627;13513891;13514977;13515226;13515426;13519463	+;+;+;+;+;+;+;+;+;+;+;+;+;+;+;+;+;+;+;+;+;+;+	3515	0	0	0	0	0	0	0	0	0	0	0	0	0	0	1	0	0	0	0	0	0	0	0	0	0	0
G4P62_003828	CM025008.1;CM025008.1	13537034;13554339	13541677;13558120	+;+	8426	10	9	13	15	3	10	9	16	7	7	7	3	0	2	3	2	10	8	8	12	14	0	1	1	3	3
G4P62_003829	CM025008.1;CM025008.1;CM025008.1;CM025008.1;CM025008.1;CM025008.1;CM025008.1;CM025008.1;CM025008.1;CM025008.1;CM025008.1;CM025008.1;CM025008.1;CM025008.1;CM025008.1;CM025008.1;CM025008.1;CM025008.1;CM025008.1;CM025008.1;CM025008.1;CM025008.1;CM025008.1;CM025008.1;CM025008.1;CM025008.1;CM025008.1;CM025008.1;CM025008.1;CM025008.1;CM025008.1;CM025008.1;CM025008.1;CM025008.1;CM025008.1;CM025008.1;CM025008.1;CM025008.1;CM025008.1;CM025008.1;CM025008.1;CM025008.1;CM025008.1;CM025008.1;CM025008.1;CM025008.1;CM025008.1;CM025008.1;CM025008.1;CM025008.1;CM025008.1;CM025008.1;CM025008.1;CM025008.1;CM025008.1;CM025008.1;CM025008.1;CM025008.1;CM025008.1;CM025008.1;CM025008.1	13575305;13575305;13578273;13578273;13578648;13578648;13578950;13578950;13580163;13580163;13580625;13580625;13580908;13580908;13581160;13581160;13581353;13581353;13581523;13581523;13585321;13585321;13585588;13585588;13585729;13585729;13589376;13589376;13589592;13589592;13590116;13590116;13590287;13590486;13590486;13591508;13591508;13591913;13591913;13592362;13592362;13592599;13592599;13592866;13592866;13593108;13593108;13593292;13593292;13595400;13595400;13595664;13595664;13596425;13596425;13597031;13597031;13597235;13597235;13598379;13598379	13576295;13576295;13578445;13578445;13578762;13578762;13579127;13579127;13580375;13580375;13580723;13580723;13581036;13581036;13581231;13581231;13581425;13581425;13581656;13581656;13585506;13585506;13585638;13585638;13585908;13585908;13589502;13589502;13589731;13589731;13590205;13590205;13590385;13590626;13590626;13591597;13591597;13592080;13592080;13592475;13592475;13592749;13592749;13592963;13592963;13593212;13593212;13593384;13593384;13595568;13595568;13595855;13595855;13596495;13596495;13597120;13597120;13597522;13597522;13598486;13598486	-;-;-;-;-;-;-;-;-;-;-;-;-;-;-;-;-;-;-;-;-;-;-;-;-;-;-;-;-;-;-;-;-;-;-;-;-;-;-;-;-;-;-;-;-;-;-;-;-;-;-;-;-;-;-;-;-;-;-;-;-	4928	1	2.50	4	6	6	6	3	12	2	2	0	0	15.50	11	6.50	10.50	2.50	8.50	13	26	22.50	20.50	2	5.50	19.50	6
G4P62_003831	CM025008.1;CM025008.1;CM025008.1;CM025008.1;CM025008.1;CM025008.1;CM025008.1;CM025008.1;CM025008.1;CM025008.1;CM025008.1;CM025008.1;CM025008.1;CM025008.1;CM025008.1;CM025008.1;CM025008.1;CM025008.1;CM025008.1;CM025008.1;CM025008.1;CM025008.1;CM025008.1	13595350;13595664;13596425;13597031;13597235;13598379;13602816;13602942;13603084;13603302;13603455;13604531;13604698;13604837;13604962;13605395;13606308;13607917;13608083;13608241;13608623;13610412;13629495	13595568;13595855;13596495;13597120;13597522;13598472;13602857;13602995;13603128;13603358;13603508;13604626;13604739;13604872;13605024;13605475;13606334;13607970;13608145;13608285;13608667;13610501;13629590	-;-;-;-;-;-;-;-;-;-;-;-;-;-;-;-;-;-;-;-;-;-;-	1944	0	0.50	0	0	1	0	0	2	0	1	0	0	0.50	1	6.50	2.50	1.50	5.50	2	4	2.50	1.50	3	1.50	3.50	2
G4P62_003832	CM025008.1;CM025008.1;CM025008.1;CM025008.1;CM025008.1;CM025008.1;CM025008.1;CM025008.1;CM025008.1;CM025008.1;CM025008.1;CM025008.1;CM025008.1;CM025008.1;CM025008.1;CM025008.1;CM025008.1;CM025008.1;CM025008.1;CM025008.1;CM025008.1;CM025008.1;CM025008.1;CM025008.1;CM025008.1;CM025008.1;CM025008.1;CM025008.1;CM025008.1;CM025008.1;CM025008.1;CM025008.1;CM025008.1;CM025008.1;CM025008.1;CM025008.1;CM025008.1;CM025008.1;CM025008.1;CM025008.1;CM025008.1;CM025008.1;CM025008.1;CM025008.1;CM025008.1;CM025008.1;CM025008.1;CM025008.1;CM025008.1;CM025008.1;CM025008.1;CM025008.1;CM025008.1;CM025008.1;CM025008.1;CM025008.1;CM025008.1;CM025008.1;CM025008.1;CM025008.1;CM025008.1;CM025008.1;CM025008.1;CM025008.1;CM025008.1;CM025008.1;CM025008.1;CM025008.1;CM025008.1;CM025008.1;CM025008.1;CM025008.1;CM025008.1;CM025008.1;CM025008.1;CM025008.1;CM025008.1;CM025008.1;CM025008.1;CM025008.1;CM025008.1;CM025008.1;CM025008.1;CM025008.1;CM025008.1;CM025008.1;CM025008.1;CM025008.1;CM025008.1;CM025008.1;CM025008.1;CM025008.1;CM025008.1;CM025008.1;CM025008.1;CM025008.1;CM025008.1;CM025008.1;CM025008.1;CM025008.1;CM025008.1;CM025008.1;CM025008.1;CM025008.1;CM025008.1;CM025008.1;CM025008.1;CM025008.1;CM025008.1;CM025008.1;CM025008.1;CM025008.1;CM025008.1;CM025008.1;CM025008.1;CM025008.1;CM025008.1;CM025008.1;CM025008.1;CM025008.1;CM025008.1;CM025008.1;CM025008.1;CM025008.1;CM025008.1;CM025008.1;CM025008.1;CM025008.1;CM025008.1;CM025008.1;CM025008.1;CM025008.1;CM025008.1;CM025008.1;CM025008.1;CM025008.1;CM025008.1;CM025008.1;CM025008.1;CM025008.1;CM025008.1;CM025008.1;CM025008.1;CM025008.1;CM025008.1	13667510;13667510;13667510;13667686;13667686;13667686;13667963;13667963;13667963;13760025;13760025;13760025;13798763;13798763;13798763;13800364;13800364;13800364;13800862;13800862;13800862;13801080;13801080;13801080;13801857;13801857;13801857;13802101;13802101;13802101;13802872;13802872;13802872;13804333;13804333;13804333;13807196;13807196;13807196;13808954;13808954;13808954;13809113;13809113;13809113;13809315;13809315;13809315;13809874;13809874;13809874;13816938;13816938;13816938;13817091;13817091;13817091;13817286;13817286;13817286;13817896;13817896;13820797;13820797;13820797;13821125;13821125;13821125;13821388;13821388;13821388;13821716;13821716;13821716;13823577;13823577;13826310;13826310;13826310;13827151;13827151;13827151;13827404;13827404;13827404;13828250;13828250;13828250;13832773;13832773;13832773;13833032;13833032;13833032;13833286;13833286;13833286;13833593;13833593;13833593;13833856;13833856;13833856;13834031;13834031;13834031;13834809;13834809;13834809;13835011;13835011;13835011;13835190;13835190;13835190;13835370;13835370;13835370;13835578;13835578;13835578;13835775;13835775;13835775;13836044;13836044;13836044;13839149;13839149;13839149;13839461;13839461;13839461;13840212;13840212;13840212;13840565;13840565;13840565;13840817;13840817;13840817;13842876;13842876;13842876	13667586;13667586;13667586;13667842;13667842;13667842;13668008;13668008;13668008;13760102;13760102;13760102;13798897;13798897;13798897;13800408;13800408;13800408;13800981;13800981;13800981;13801142;13801142;13801142;13801892;13801892;13801892;13802163;13802163;13802163;13802907;13802907;13802907;13804374;13804374;13804374;13807285;13807285;13807285;13809007;13809007;13809007;13809175;13809175;13809175;13809359;13809359;13809359;13809927;13809927;13809927;13817007;13817007;13817007;13817195;13817195;13817195;13817435;13817435;13817435;13817940;13817940;13820889;13820889;13820889;13821282;13821282;13821282;13821570;13821570;13821570;13821899;13821899;13821899;13823621;13823621;13826381;13826381;13826381;13827258;13827258;13827258;13827622;13827622;13827622;13828408;13828408;13828408;13832952;13832952;13832952;13833175;13833175;13833175;13833399;13833399;13833399;13833774;13833774;13833774;13833919;13833919;13833919;13834105;13834105;13834105;13834916;13834916;13834916;13835118;13835118;13835118;13835261;13835261;13835261;13835489;13835489;13835489;13835694;13835694;13835694;13835936;13835936;13835936;13836142;13836142;13836142;13839301;13839301;13839301;13839577;13839577;13839577;13840403;13840403;13840403;13840736;13840736;13840736;13840931;13840931;13840931;13845818;13845818;13845818	+;+;+;+;+;+;+;+;+;+;+;+;+;+;+;+;+;+;+;+;+;+;+;+;+;+;+;+;+;+;+;+;+;+;+;+;+;+;+;+;+;+;+;+;+;+;+;+;+;+;+;+;+;+;+;+;+;+;+;+;+;+;+;+;+;+;+;+;+;+;+;+;+;+;+;+;+;+;+;+;+;+;+;+;+;+;+;+;+;+;+;+;+;+;+;+;+;+;+;+;+;+;+;+;+;+;+;+;+;+;+;+;+;+;+;+;+;+;+;+;+;+;+;+;+;+;+;+;+;+;+;+;+;+;+;+;+;+;+;+;+;+;+;+;+	8032	2	6	0	2	8	0	2	5	1	1	1	0	6	17	13.50	14	12	24.67	18	18	15	23	7	11.50	17	8
G4P62_003833	CM025008.1;CM025008.1;CM025008.1;CM025008.1	13845970;13847693;13852306;13852548	13846078;13848035;13852464;13853414	+;+;+;+	1478	4	1	2	1	3	5	7	1	3	2	1	1	2	2	1	1	2	2	0	2	5	2	6	1	2	0
G4P62_003834	CM025008.1;CM025008.1;CM025008.1;CM025008.1;CM025008.1;CM025008.1	13857415;13859394;13859745;13861585;13865474;13867522	13858013;13859495;13859809;13861795;13865806;13868312	-;-;-;-;-;-	2101	194	488.50	377	381.50	327	226	226	232	176	156	215	180	28	37	59	61	30	37	29	32	28	28	38	44	40	36
G4P62_003883	CM025008.1;CM025008.1;CM025008.1;CM025008.1;CM025008.1;CM025008.1;CM025008.1;CM025008.1	13879007;13881135;13881561;13881802;13881963;13882613;13887714;13887964	13881049;13881299;13881730;13881873;13882034;13882684;13887785;13888308	-;-;-;-;-;-;-;-	3011	0	0	1	0	0	0	0	0	0	2	0	1	0	0	0	0	0	0	0	0	0	0	0	0	0	0
G4P62_003884	CM025008.1;CM025008.1;CM025008.1;CM025008.1;CM025008.1;CM025008.1;CM025008.1;CM025008.1;CM025008.1;CM025008.1;CM025008.1;CM025008.1;CM025008.1;CM025008.1;CM025008.1;CM025008.1;CM025008.1;CM025008.1;CM025008.1;CM025008.1;CM025008.1;CM025008.1;CM025008.1	13893362;13893362;13903999;13903999;13904210;13904210;13907143;13907143;13912652;13912652;13912889;13912889;13913706;13913706;13915531;13915531;13915818;13915818;13916018;13916018;13916245;13917076;13917076	13894112;13894112;13904089;13904089;13904303;13904303;13907234;13907234;13912781;13912781;13912991;13912991;13913859;13913859;13915689;13915689;13915936;13915936;13916393;13916172;13916393;13917396;13917396	-;-;-;-;-;-;-;-;-;-;-;-;-;-;-;-;-;-;-;-;-;-;-	2390	2	0	1	3	0	2	0	3	1	2	1	0	3	2	2	0	2	1	0	2	4	0	1	0	1	0
G4P62_003885	CM025008.1;CM025008.1;CM025008.1;CM025008.1;CM025008.1;CM025008.1;CM025008.1;CM025008.1;CM025008.1;CM025008.1;CM025008.1;CM025008.1;CM025008.1;CM025008.1;CM025008.1;CM025008.1;CM025008.1;CM025008.1;CM025008.1;CM025008.1;CM025008.1;CM025008.1;CM025008.1;CM025008.1;CM025008.1;CM025008.1;CM025008.1;CM025008.1;CM025008.1;CM025008.1;CM025008.1;CM025008.1;CM025008.1;CM025008.1;CM025008.1;CM025008.1;CM025008.1;CM025008.1;CM025008.1;CM025008.1;CM025008.1	13934059;13934059;13934059;13934059;13939863;13939863;13939863;13939863;13940280;13940280;13940280;13940280;13942222;13942222;13942222;13942222;13950810;13950810;13950810;13950810;13955019;13955019;13955019;13955019;13960640;13960640;13975502;13975502;13975502;13975502;13976597;13976597;13976597;14001905;14001905;14001905;14001905;14004934;14004934;14004934;14004934	13938584;13938584;13938584;13938584;13940029;13940029;13940029;13940029;13940369;13940369;13940369;13940369;13942356;13942356;13942356;13942356;13950901;13950901;13950901;13950901;13955117;13955117;13955132;13955117;13960705;13960705;13975610;13975610;13975610;13975610;13976635;13976635;13976635;14002978;14002978;14002978;14002978;14005281;14005284;14005285;14005285	-;-;-;-;-;-;-;-;-;-;-;-;-;-;-;-;-;-;-;-;-;-;-;-;-;-;-;-;-;-;-;-;-;-;-;-;-;-;-;-;-	6764	2	6	0	1	4	0	0	3	0	3	2	0	0	0	0	1	0	0	1	0	1.33	0	0	0	0	0
G4P62_003886	CM025008.1;CM025008.1;CM025008.1;CM025008.1	14017544;14023829;14024109;14024802	14018412;14024026;14024202;14025146	-;-;-;-	1506	6	4	9	7	4	4	6	9	2	7	2	1	3	5	6	5	0	11	14	10	19	12	4	5	17	3
G4P62_003887	CM025008.1;CM025008.1;CM025008.1;CM025008.1;CM025008.1	14026120;14031173;14032714;14032894;14033351	14026246;14031276;14032813;14032965;14033414	-;-;-;-;-	467	3	2	4	10	7	10	13	10	5	4	10	2	7	14	8	10	12	21	28	18	25	17	14	11	11	4
G4P62_003888	CM025008.1;CM025008.1;CM025008.1;CM025008.1;CM025008.1;CM025008.1;CM025008.1;CM025008.1;CM025008.1;CM025008.1;CM025008.1;CM025008.1;CM025008.1	14036417;14036771;14041191;14042711;14043001;14043274;14044120;14044498;14045542;14045746;14048117;14048501;14048906	14036660;14036841;14041321;14042800;14043155;14043499;14044202;14044614;14045635;14045820;14048276;14048619;14049049	-;-;-;-;-;-;-;-;-;-;-;-;-	1709	0	1	1	2	0	0	0	0	0	0	0	0	0	0	0	0	0	0	0	0	0	0	0	0	0	0
G4P62_003889	CM025008.1;CM025008.1;CM025008.1;CM025008.1;CM025008.1;CM025008.1;CM025008.1;CM025008.1;CM025008.1;CM025008.1;CM025008.1;CM025008.1;CM025008.1	14310182;14310901;14316672;14316937;14317269;14317469;14320222;14320597;14320780;14325344;14325503;14325680;14328372	14310532;14310992;14316831;14317049;14317381;14317622;14320518;14320699;14320944;14325427;14325603;14325880;14328494	-;-;-;-;-;-;-;-;-;-;-;-;-	2057	8	0	2	5	1	2	7	9	1	1	0	1	1	2	2	2	1	0	2	8	0	2	2	0	1	0
G4P62_003890	CM025008.1;CM025008.1;CM025008.1;CM025008.1;CM025008.1;CM025008.1	14328676;14329383;14329655;14329864;14330894;14335710	14329286;14329460;14329738;14329947;14332616;14336096	-;-;-;-;-;-	2967	1	3	1	1	0	0	3	1	1	1	0	2	0	1	0	0	0	0	0	0	0	0	0	1	0	0
G4P62_003891	CM025008.1;CM025008.1;CM025008.1;CM025008.1;CM025008.1;CM025008.1;CM025008.1;CM025008.1;CM025008.1;CM025008.1;CM025008.1;CM025008.1;CM025008.1;CM025008.1;CM025008.1;CM025008.1;CM025008.1;CM025008.1;CM025008.1;CM025008.1;CM025008.1;CM025008.1;CM025008.1;CM025008.1;CM025008.1;CM025008.1;CM025008.1;CM025008.1;CM025008.1;CM025008.1;CM025008.1;CM025008.1;CM025008.1;CM025008.1;CM025008.1;CM025008.1;CM025008.1;CM025008.1;CM025008.1;CM025008.1;CM025008.1;CM025008.1;CM025008.1;CM025008.1;CM025008.1;CM025008.1;CM025008.1;CM025008.1;CM025008.1;CM025008.1;CM025008.1;CM025008.1;CM025008.1;CM025008.1;CM025008.1;CM025008.1;CM025008.1;CM025008.1;CM025008.1;CM025008.1;CM025008.1;CM025008.1;CM025008.1;CM025008.1;CM025008.1;CM025008.1;CM025008.1;CM025008.1;CM025008.1;CM025008.1;CM025008.1;CM025008.1;CM025008.1;CM025008.1;CM025008.1;CM025008.1;CM025008.1	14343289;14343289;14343289;14346324;14346324;14346324;14346670;14346670;14346670;14346862;14346862;14346862;14347218;14347218;14347218;14348603;14348603;14348603;14348809;14348809;14348809;14350153;14350153;14350153;14350406;14350406;14350406;14350673;14350673;14350673;14353118;14353118;14353118;14355474;14355474;14355474;14361261;14361261;14361261;14361430;14361430;14361430;14362976;14362976;14362976;14363257;14363257;14363257;14363403;14363403;14363403;14363664;14363664;14363664;14375578;14375578;14375578;14381339;14381339;14381339;14387174;14387174;14387174;14389407;14389407;14389407;14389800;14389800;14389800;14398932;14398932;14398932;14415638;14459529;14459529;14534976;14534976	14343780;14343780;14343777;14346544;14346544;14346544;14346779;14346779;14346779;14347075;14347075;14347075;14347329;14347329;14347329;14348730;14348730;14348730;14349796;14349796;14349796;14350306;14350306;14350306;14350585;14350585;14350585;14350883;14350883;14350883;14353247;14353247;14353247;14355760;14355760;14355760;14361345;14361345;14361345;14361577;14361577;14361577;14363180;14363180;14363180;14363307;14363307;14363307;14363541;14363541;14363541;14363775;14363775;14363775;14375735;14375735;14375735;14381413;14381413;14381413;14387300;14387300;14387300;14389643;14389643;14389643;14389845;14389845;14389845;14399059;14399059;14399059;14415786;14459633;14459633;14535346;14535346	-;-;-;-;-;-;-;-;-;-;-;-;-;-;-;-;-;-;-;-;-;-;-;-;-;-;-;-;-;-;-;-;-;-;-;-;-;-;-;-;-;-;-;-;-;-;-;-;-;-;-;-;-;-;-;-;-;-;-;-;-;-;-;-;-;-;-;-;-;-;-;-;-;-;-;-;-	5363	2	0	1	1	1	3	2	1	1	0	1	3	1	0	0	0	1	7	3	6	8	8	3	2	1	1
G4P62_003892	CM025008.1;CM025008.1;CM025008.1;CM025008.1;CM025008.1;CM025008.1;CM025008.1;CM025008.1;CM025008.1;CM025008.1;CM025008.1;CM025008.1;CM025008.1;CM025008.1;CM025008.1;CM025008.1;CM025008.1;CM025008.1;CM025008.1;CM025008.1;CM025008.1;CM025008.1;CM025008.1;CM025008.1;CM025008.1;CM025008.1;CM025008.1;CM025008.1;CM025008.1;CM025008.1	14553955;14553955;14553955;14553955;14554310;14554310;14554417;14554417;14554451;14554451;14554772;14554772;14554772;14554772;14554938;14554938;14554938;14554938;14557022;14557022;14557028;14557028;14557284;14557284;14557284;14557284;14557544;14557544;14557544;14557544	14554063;14554063;14554063;14554063;14554352;14554352;14554646;14554646;14554646;14554646;14554854;14554854;14554854;14554854;14555223;14555223;14555223;14555223;14557203;14557203;14557203;14557203;14557373;14557373;14557373;14557373;14558123;14558123;14558123;14558123	+;+;+;+;+;+;+;+;+;+;+;+;+;+;+;+;+;+;+;+;+;+;+;+;+;+;+;+;+;+	1603	0	0	0	4	1	2	1	4	0	2	2	1	4	1	0	0	0	1	2	1	5	2	0	2	1	1
G4P62_003893	CM025008.1;CM025008.1;CM025008.1;CM025008.1;CM025008.1;CM025008.1;CM025008.1;CM025008.1;CM025008.1;CM025008.1	14558240;14558433;14558650;14558795;14558957;14559109;14562374;14562488;14562597;14562797	14558345;14558519;14558731;14558884;14559018;14559167;14562425;14562528;14562728;14563082	-;-;-;-;-;-;-;-;-;-	997	0	0	0	0	0	0	0	0	0	0	0	0	0	3	4	4	3	9	13	4	11	3	2	1	4	6
G4P62_003895	CM025008.1;CM025008.1;CM025008.1;CM025008.1;CM025008.1;CM025008.1;CM025008.1;CM025008.1;CM025008.1;CM025008.1;CM025008.1;CM025008.1;CM025008.1;CM025008.1;CM025008.1;CM025008.1	14631163;14632360;14632581;14632756;14636411;14636537;14636717;14636924;14637278;14637533;14637662;14637808;14638031;14640378;14640532;14640719	14632255;14632495;14632673;14632879;14636459;14636639;14636846;14637120;14637451;14637590;14637724;14637952;14638163;14640456;14640627;14641150	-;-;-;-;-;-;-;-;-;-;-;-;-;-;-;-	3105	6	7	9	6	2	7	7	5.50	2.50	9.50	2	5	0	1	3	2	2	1.50	2.50	11	6	1	1.50	2	0	1
G4P62_003896	CM025008.1;CM025008.1;CM025008.1;CM025008.1;CM025008.1;CM025008.1;CM025008.1;CM025008.1;CM025008.1;CM025008.1;CM025008.1;CM025008.1;CM025008.1;CM025008.1	14646159;14646947;14647185;14649907;14650066;14654919;14655217;14655849;14656108;14656334;14660939;14663762;14663982;14664769	14646855;14647117;14647292;14649978;14650131;14655138;14655368;14656018;14656243;14656501;14661059;14663862;14664175;14665021	-;-;-;-;-;-;-;-;-;-;-;-;-;-	2629	9	10	11	10	15	10	19	22	12	7	9	2	1	1	1	1	0	6	3	3	7	0	1	3	1	0
G4P62_003897	CM025008.1;CM025008.1;CM025008.1;CM025008.1;CM025008.1;CM025008.1;CM025008.1;CM025008.1	14672190;14674570;14674847;14675099;14677098;14677365;14682075;14682914	14672259;14674746;14674945;14675210;14677236;14677481;14682118;14684701	+;+;+;+;+;+;+;+	2546	427.50	100.67	162	166.83	32	135.25	268.50	261.83	117	72.50	18.50	51.33	106.50	554.50	239.50	194	191.50	405	409.50	177.83	194.50	276.50	111.50	235.50	45.50	91.50
G4P62_003898	CM025008.1;CM025008.1;CM025008.1;CM025008.1;CM025008.1;CM025008.1;CM025008.1;CM025008.1;CM025008.1;CM025008.1;CM025008.1;CM025008.1;CM025008.1;CM025008.1;CM025008.1;CM025008.1;CM025008.1;CM025008.1;CM025008.1;CM025008.1;CM025008.1;CM025008.1;CM025008.1;CM025008.1;CM025008.1;CM025008.1;CM025008.1;CM025008.1;CM025008.1;CM025008.1;CM025008.1;CM025008.1;CM025008.1;CM025008.1;CM025008.1;CM025008.1;CM025008.1;CM025008.1;CM025008.1;CM025008.1;CM025008.1;CM025008.1;CM025008.1;CM025008.1;CM025008.1;CM025008.1;CM025008.1	14703510;14704689;14704690;14704691;14706929;14706929;14706929;14706929;14745524;14745524;14745524;14745524;14748370;14748370;14748370;14748370;14752114;14752114;14752114;14752114;14753712;14753712;14753712;14753712;14757537;14757537;14757537;14757540;14757805;14757805;14757805;14757805;14760610;14760610;14760610;14760610;14761517;14761517;14761517;14761517;14766064;14766064;14766064;14776328;14776328;14776328;14776328	14703909;14705170;14705170;14705170;14707460;14707460;14707460;14707460;14745580;14745580;14745580;14745580;14748438;14748438;14748438;14748438;14752234;14752234;14752234;14752234;14753833;14753833;14753833;14753833;14757671;14757671;14757671;14757671;14757989;14757989;14757989;14757989;14760748;14760748;14760748;14760748;14761599;14761599;14761599;14761599;14766152;14766152;14766152;14780454;14780454;14780454;14780454	+;+;+;+;+;+;+;+;+;+;+;+;+;+;+;+;+;+;+;+;+;+;+;+;+;+;+;+;+;+;+;+;+;+;+;+;+;+;+;+;+;+;+;+;+;+;+	6541	3.33	3.50	3	0.33	8	4	1	1.67	2.33	2	4.33	1.33	7	7.33	9	7	3.33	4	8.50	3	10	10	3	2	5	9
G4P62_003899	CM025008.1;CM025008.1;CM025008.1;CM025008.1;CM025008.1;CM025008.1;CM025008.1	14841969;14842306;14842611;14843815;14847261;14855209;14855562	14842211;14842382;14842820;14843990;14847326;14855406;14855863	-;-;-;-;-;-;-	1272	0	0	0	0	0	0	2	0	0	0	0	0	0	0	0	0	0	0	0	0	0	0	0	0	0	0
G4P62_003900	CM025008.1;CM025008.1;CM025008.1;CM025008.1;CM025008.1;CM025008.1;CM025008.1;CM025008.1;CM025008.1;CM025008.1;CM025008.1;CM025008.1;CM025008.1;CM025008.1	14893844;14957198;14984792;14985384;14999061;14999726;15012128;15013161;15027086;15029835;15033479;15037337;15039232;15045413	14894159;14957398;14984916;14985495;14999206;14999865;15012205;15013255;15027211;15029906;15033563;15037397;15039484;15047102	+;+;+;+;+;+;+;+;+;+;+;+;+;+	3500	1	4	4	3	4	0	1	2	3	3	0	3	0	0	0	1	1	1	7	2	2	3	0	0	2	0
G4P62_003901	CM025008.1;CM025008.1;CM025008.1;CM025008.1;CM025008.1;CM025008.1;CM025008.1;CM025008.1;CM025008.1;CM025008.1;CM025008.1;CM025008.1;CM025008.1;CM025008.1;CM025008.1;CM025008.1;CM025008.1;CM025008.1;CM025008.1;CM025008.1	15061190;15061191;15062515;15062515;15068401;15068401;15068604;15068604;15068823;15068823;15069577;15069577;15070700;15070700;15071605;15071605;15074099;15074124;15074851;15074851	15061359;15061359;15062544;15062544;15068463;15068463;15068717;15068717;15068933;15068933;15069642;15069642;15070798;15070798;15071709;15071709;15074206;15074206;15075552;15075552	+;+;+;+;+;+;+;+;+;+;+;+;+;+;+;+;+;+;+;+	1568	0	0	1	0	2	0	0	0	0	0	1	0	0	0	0	0	0	1	5	2	1	0	0	0	2	0
G4P62_003902	CM025008.1;CM025008.1;CM025008.1	15091836;15092103;15093527	15091973;15092222;15094598	+;+;+	1330	3	0	0	0	0	0	0	0	1	0	0	0	2	2	0	1	1	6	9	10	4	4	0	1	2	0
G4P62_003881	CM025008.1;CM025008.1;CM025008.1;CM025008.1	15146533;15150495;15150950;15151212	15146688;15150723;15151106;15151662	-;-;-;-	993	1054	854.50	1373.50	1016.50	1227.50	892	1180	820.50	993	1046.50	1166.50	1167.50	161	345	303.50	154.50	154	179.50	94	128	217	142.50	245.50	267.50	177.50	186.50
G4P62_003880	CM025008.1;CM025008.1;CM025008.1;CM025008.1;CM025008.1;CM025008.1;CM025008.1;CM025008.1;CM025008.1;CM025008.1;CM025008.1;CM025008.1;CM025008.1;CM025008.1;CM025008.1;CM025008.1;CM025008.1;CM025008.1;CM025008.1;CM025008.1;CM025008.1;CM025008.1;CM025008.1;CM025008.1;CM025008.1;CM025008.1;CM025008.1;CM025008.1;CM025008.1;CM025008.1;CM025008.1;CM025008.1;CM025008.1;CM025008.1;CM025008.1;CM025008.1;CM025008.1;CM025008.1;CM025008.1;CM025008.1;CM025008.1;CM025008.1;CM025008.1;CM025008.1;CM025008.1;CM025008.1;CM025008.1;CM025008.1;CM025008.1;CM025008.1;CM025008.1;CM025008.1;CM025008.1;CM025008.1;CM025008.1;CM025008.1;CM025008.1;CM025008.1;CM025008.1;CM025008.1;CM025008.1;CM025008.1;CM025008.1;CM025008.1;CM025008.1;CM025008.1;CM025008.1;CM025008.1;CM025008.1;CM025008.1;CM025008.1;CM025008.1;CM025008.1;CM025008.1;CM025008.1;CM025008.1;CM025008.1;CM025008.1;CM025008.1;CM025008.1;CM025008.1;CM025008.1;CM025008.1;CM025008.1;CM025008.1;CM025008.1;CM025008.1;CM025008.1;CM025008.1;CM025008.1;CM025008.1;CM025008.1;CM025008.1;CM025008.1;CM025008.1;CM025008.1;CM025008.1;CM025008.1;CM025008.1;CM025008.1;CM025008.1;CM025008.1;CM025008.1;CM025008.1;CM025008.1;CM025008.1;CM025008.1;CM025008.1;CM025008.1;CM025008.1;CM025008.1;CM025008.1;CM025008.1;CM025008.1;CM025008.1;CM025008.1;CM025008.1;CM025008.1;CM025008.1;CM025008.1;CM025008.1;CM025008.1;CM025008.1;CM025008.1;CM025008.1;CM025008.1;CM025008.1;CM025008.1;CM025008.1;CM025008.1;CM025008.1;CM025008.1;CM025008.1;CM025008.1;CM025008.1;CM025008.1;CM025008.1;CM025008.1;CM025008.1;CM025008.1;CM025008.1;CM025008.1;CM025008.1;CM025008.1;CM025008.1;CM025008.1;CM025008.1;CM025008.1;CM025008.1;CM025008.1;CM025008.1;CM025008.1;CM025008.1;CM025008.1;CM025008.1;CM025008.1;CM025008.1;CM025008.1;CM025008.1;CM025008.1;CM025008.1;CM025008.1;CM025008.1;CM025008.1;CM025008.1;CM025008.1;CM025008.1;CM025008.1;CM025008.1;CM025008.1;CM025008.1;CM025008.1;CM025008.1;CM025008.1;CM025008.1;CM025008.1;CM025008.1;CM025008.1;CM025008.1;CM025008.1;CM025008.1;CM025008.1;CM025008.1;CM025008.1;CM025008.1;CM025008.1;CM025008.1;CM025008.1;CM025008.1;CM025008.1;CM025008.1;CM025008.1;CM025008.1;CM025008.1;CM025008.1;CM025008.1;CM025008.1;CM025008.1;CM025008.1;CM025008.1;CM025008.1;CM025008.1;CM025008.1;CM025008.1;CM025008.1;CM025008.1;CM025008.1;CM025008.1;CM025008.1;CM025008.1;CM025008.1;CM025008.1;CM025008.1;CM025008.1;CM025008.1;CM025008.1;CM025008.1;CM025008.1;CM025008.1;CM025008.1;CM025008.1;CM025008.1;CM025008.1;CM025008.1;CM025008.1;CM025008.1;CM025008.1;CM025008.1;CM025008.1;CM025008.1;CM025008.1;CM025008.1;CM025008.1;CM025008.1;CM025008.1;CM025008.1;CM025008.1;CM025008.1;CM025008.1;CM025008.1;CM025008.1;CM025008.1;CM025008.1;CM025008.1;CM025008.1;CM025008.1;CM025008.1;CM025008.1;CM025008.1;CM025008.1;CM025008.1;CM025008.1;CM025008.1;CM025008.1;CM025008.1;CM025008.1;CM025008.1;CM025008.1;CM025008.1;CM025008.1;CM025008.1;CM025008.1;CM025008.1;CM025008.1;CM025008.1;CM025008.1;CM025008.1;CM025008.1;CM025008.1;CM025008.1;CM025008.1;CM025008.1;CM025008.1;CM025008.1;CM025008.1;CM025008.1;CM025008.1;CM025008.1;CM025008.1;CM025008.1;CM025008.1;CM025008.1;CM025008.1;CM025008.1;CM025008.1;CM025008.1;CM025008.1;CM025008.1;CM025008.1;CM025008.1;CM025008.1;CM025008.1;CM025008.1;CM025008.1;CM025008.1;CM025008.1;CM025008.1;CM025008.1;CM025008.1;CM025008.1;CM025008.1;CM025008.1;CM025008.1;CM025008.1;CM025008.1;CM025008.1;CM025008.1;CM025008.1;CM025008.1;CM025008.1;CM025008.1;CM025008.1;CM025008.1;CM025008.1;CM025008.1;CM025008.1;CM025008.1;CM025008.1;CM025008.1;CM025008.1;CM025008.1;CM025008.1;CM025008.1;CM025008.1;CM025008.1;CM025008.1;CM025008.1;CM025008.1;CM025008.1;CM025008.1;CM025008.1;CM025008.1;CM025008.1;CM025008.1;CM025008.1;CM025008.1;CM025008.1;CM025008.1;CM025008.1;CM025008.1;CM025008.1;CM025008.1;CM025008.1;CM025008.1;CM025008.1;CM025008.1;CM025008.1;CM025008.1;CM025008.1;CM025008.1;CM025008.1;CM025008.1;CM025008.1;CM025008.1;CM025008.1;CM025008.1;CM025008.1;CM025008.1;CM025008.1;CM025008.1;CM025008.1;CM025008.1;CM025008.1;CM025008.1;CM025008.1;CM025008.1;CM025008.1;CM025008.1;CM025008.1;CM025008.1;CM025008.1;CM025008.1;CM025008.1;CM025008.1;CM025008.1;CM025008.1;CM025008.1;CM025008.1;CM025008.1;CM025008.1;CM025008.1;CM025008.1;CM025008.1;CM025008.1;CM025008.1;CM025008.1;CM025008.1;CM025008.1;CM025008.1;CM025008.1;CM025008.1;CM025008.1;CM025008.1;CM025008.1;CM025008.1;CM025008.1;CM025008.1;CM025008.1;CM025008.1;CM025008.1;CM025008.1;CM025008.1;CM025008.1;CM025008.1;CM025008.1;CM025008.1;CM025008.1;CM025008.1;CM025008.1;CM025008.1;CM025008.1;CM025008.1;CM025008.1;CM025008.1;CM025008.1;CM025008.1;CM025008.1;CM025008.1;CM025008.1;CM025008.1;CM025008.1;CM025008.1;CM025008.1;CM025008.1;CM025008.1;CM025008.1;CM025008.1;CM025008.1;CM025008.1;CM025008.1;CM025008.1;CM025008.1;CM025008.1;CM025008.1;CM025008.1;CM025008.1;CM025008.1;CM025008.1;CM025008.1;CM025008.1;CM025008.1;CM025008.1;CM025008.1;CM025008.1;CM025008.1;CM025008.1;CM025008.1;CM025008.1;CM025008.1;CM025008.1;CM025008.1;CM025008.1;CM025008.1;CM025008.1;CM025008.1;CM025008.1;CM025008.1;CM025008.1;CM025008.1;CM025008.1;CM025008.1;CM025008.1;CM025008.1;CM025008.1;CM025008.1;CM025008.1;CM025008.1;CM025008.1;CM025008.1;CM025008.1;CM025008.1;CM025008.1;CM025008.1;CM025008.1;CM025008.1;CM025008.1;CM025008.1;CM025008.1;CM025008.1;CM025008.1;CM025008.1;CM025008.1;CM025008.1;CM025008.1;CM025008.1;CM025008.1;CM025008.1;CM025008.1;CM025008.1;CM025008.1;CM025008.1;CM025008.1;CM025008.1;CM025008.1;CM025008.1;CM025008.1;CM025008.1;CM025008.1;CM025008.1;CM025008.1;CM025008.1;CM025008.1;CM025008.1;CM025008.1;CM025008.1;CM025008.1;CM025008.1;CM025008.1;CM025008.1;CM025008.1;CM025008.1;CM025008.1;CM025008.1;CM025008.1;CM025008.1;CM025008.1;CM025008.1;CM025008.1;CM025008.1;CM025008.1	15156059;15156059;15156059;15156059;15156059;15156059;15156059;15156059;15156059;15156059;15157027;15157044;15157052;15157052;15157052;15157052;15157052;15157052;15157052;15157052;15157933;15157933;15157933;15157933;15157933;15157933;15157933;15157933;15157933;15157933;15158106;15158106;15158106;15158106;15158106;15158106;15158106;15158106;15158106;15158106;15158568;15158568;15158568;15158568;15158568;15158568;15158568;15158568;15158568;15158568;15159578;15159578;15159578;15159578;15159578;15159578;15159578;15159578;15159578;15159578;15161428;15161428;15161428;15161428;15161428;15161428;15161428;15161428;15161428;15161428;15162559;15162559;15162559;15162559;15162559;15162559;15162559;15162559;15162559;15162559;15162877;15162877;15162877;15162877;15162877;15162877;15162877;15162877;15162877;15162877;15163579;15163579;15163579;15163579;15163579;15163579;15163579;15163579;15163579;15163579;15163718;15163718;15163718;15163718;15163718;15163718;15163718;15163718;15163718;15163718;15164835;15164835;15164835;15164835;15164835;15164835;15164835;15164835;15164835;15164835;15165040;15165040;15165040;15165040;15165040;15165040;15165040;15165040;15165040;15165040;15165304;15165304;15165304;15165304;15165304;15165304;15165304;15165304;15165304;15165304;15165513;15165513;15165513;15165513;15165513;15165513;15165513;15165513;15165513;15165513;15165703;15165703;15165703;15165703;15165703;15165703;15165703;15165703;15165703;15165703;15166159;15166159;15166159;15166159;15166159;15166159;15166159;15166159;15166159;15166159;15168876;15168876;15168876;15168876;15168876;15168876;15168876;15168876;15168876;15168876;15169030;15169030;15169030;15169030;15169030;15169030;15169030;15169030;15169030;15169030;15169993;15169993;15169993;15169993;15169993;15169993;15169993;15169993;15169993;15169993;15170936;15170936;15170936;15170936;15170936;15170936;15170936;15170936;15170936;15170936;15171180;15171180;15171180;15171180;15171180;15171180;15171180;15171180;15171180;15171180;15171418;15171418;15171418;15171418;15171418;15171418;15171418;15171418;15171418;15171418;15171675;15171675;15171675;15171675;15171675;15171675;15171675;15171675;15171675;15171675;15171866;15171866;15171866;15171866;15171866;15171866;15171866;15171866;15171866;15171866;15172065;15172065;15172065;15172065;15172065;15172065;15172065;15172065;15172065;15172065;15172288;15172288;15172288;15172288;15172288;15172288;15172288;15172288;15172288;15172288;15173068;15173068;15173068;15173068;15173068;15173068;15173068;15173068;15173068;15173068;15173296;15173296;15173296;15173296;15173296;15173296;15173296;15173296;15173296;15173296;15173448;15173448;15173448;15173448;15173448;15173448;15173448;15173448;15173448;15173448;15173631;15173631;15173631;15173631;15173631;15173631;15173631;15173631;15173631;15173631;15173802;15173802;15173802;15173802;15173802;15173802;15173802;15173802;15173802;15173802;15175762;15175762;15175762;15175762;15175762;15175762;15175762;15175762;15175762;15175762;15180090;15180090;15180090;15180090;15180090;15180090;15180090;15180090;15180090;15180090;15180384;15180384;15180384;15180384;15180384;15180384;15180384;15180384;15180384;15180384;15181021;15181021;15181021;15181021;15181021;15181021;15181021;15181021;15181021;15181021;15181968;15181968;15181968;15181968;15181968;15181968;15181968;15181968;15181968;15181968;15182250;15182250;15182250;15182250;15182250;15182250;15182250;15182250;15182250;15182250;15182415;15182415;15182415;15182415;15182415;15182415;15182415;15182415;15182415;15182415;15182745;15182745;15182745;15182745;15182745;15182745;15182745;15182745;15182745;15182745;15182899;15182899;15182899;15182899;15182899;15182899;15182899;15182899;15182899;15182899;15184931;15184931;15184931;15184931;15184931;15184931;15184931;15184931;15184931;15184931;15185175;15185175;15185175;15185175;15185175;15185175;15185175;15185175;15185175;15185175;15187244;15187244;15187244;15187244;15187244;15187244;15187244;15187244;15187244;15187244;15187519;15187519;15187519;15187519;15187519;15187519;15187519;15187519;15187519;15187519;15187781;15187781;15187781;15187781;15187781;15187781;15187781;15187781;15187781;15187781;15190593;15190593;15190593;15190593;15190593;15190593;15190593;15190593;15190593;15190593;15190989;15190989;15190989;15190989;15190989;15190989;15190989;15190989;15190989;15190989;15191939;15191939;15191939;15191939;15191939;15191939;15191939;15191939;15191939;15191939;15194555;15194555;15194555;15194555;15194555;15194555;15194555;15194555;15194555;15194555;15200630;15200630;15200630;15200630;15200630;15200630;15200630;15200630;15200630;15200630;15204150;15204150;15204150;15204150;15204150;15204150;15215871;15233150;15233150;15233150	15156818;15156818;15156818;15156818;15156818;15156818;15156818;15156818;15156818;15156818;15157190;15157190;15157190;15157190;15157190;15157190;15157190;15157190;15157190;15157190;15158033;15158033;15158033;15158033;15158033;15158033;15158033;15158033;15158033;15158033;15158296;15158296;15158296;15158296;15158296;15158296;15158296;15158296;15158296;15158296;15158778;15158778;15158778;15158778;15158778;15158778;15158778;15158778;15158778;15158778;15159730;15159730;15159730;15159724;15159730;15159730;15159730;15159730;15159724;15159730;15161541;15161541;15161541;15161541;15161541;15161541;15161541;15161541;15161541;15161541;15162681;15162681;15162681;15162681;15162681;15162681;15162681;15162681;15162681;15162681;15162983;15162983;15162983;15162983;15162983;15162983;15162983;15162983;15162983;15162983;15163636;15163636;15163636;15163636;15163636;15163636;15163636;15163636;15163636;15163636;15163933;15163933;15163933;15163933;15163933;15163933;15163933;15163933;15163933;15163933;15164948;15164948;15164948;15164948;15164948;15164948;15164948;15164948;15164948;15164948;15165222;15165222;15165222;15165222;15165222;15165222;15165222;15165222;15165222;15165222;15165441;15165441;15165441;15165441;15165441;15165441;15165441;15165441;15165441;15165441;15165628;15165628;15165628;15165628;15165628;15165628;15165628;15165628;15165628;15165628;15165839;15165839;15165839;15165839;15165770;15165839;15165839;15165839;15165839;15165770;15166206;15166206;15166206;15166206;15166206;15166206;15166206;15166206;15166206;15166206;15168942;15168942;15168942;15168942;15168942;15168942;15168942;15168942;15168942;15168942;15169144;15169144;15169144;15169144;15169144;15169144;15169144;15169144;15169144;15169144;15170126;15170126;15170126;15170126;15170126;15170126;15170126;15170126;15170126;15170126;15171047;15171047;15171047;15171047;15171047;15171047;15171047;15171047;15171047;15171047;15171287;15171287;15171287;15171287;15171287;15171287;15171287;15171287;15171287;15171287;15171596;15171596;15171596;15171596;15171596;15171596;15171596;15171596;15171596;15171596;15171786;15171786;15171786;15171786;15171786;15171786;15171786;15171786;15171786;15171786;15171949;15171949;15171949;15171949;15171949;15171949;15171949;15171949;15171949;15171949;15172211;15172211;15172211;15172211;15172211;15172211;15172211;15172211;15172211;15172211;15172359;15172359;15172359;15172359;15172359;15172359;15172359;15172359;15172359;15172359;15173193;15173193;15173193;15173193;15173193;15173193;15173193;15173193;15173193;15173193;15173365;15173365;15173365;15173365;15173365;15173365;15173365;15173365;15173365;15173365;15173563;15173563;15173563;15173563;15173563;15173563;15173563;15173563;15173563;15173563;15173720;15173720;15173720;15173720;15173720;15173720;15173720;15173720;15173720;15173720;15173888;15173888;15173888;15173888;15173888;15173885;15173888;15173888;15173888;15173888;15175877;15175877;15175877;15175877;15175877;15175877;15175877;15175877;15175877;15175877;15180201;15180201;15180201;15180201;15180201;15180201;15180201;15180201;15180201;15180201;15180476;15180476;15180476;15180476;15180476;15180476;15180476;15180476;15180476;15180476;15181086;15181086;15181086;15181086;15181086;15181086;15181086;15181086;15181086;15181086;15182155;15182155;15182155;15182155;15182155;15182155;15182155;15182155;15182155;15182155;15182329;15182329;15182329;15182329;15182329;15182329;15182329;15182329;15182329;15182329;15182537;15182537;15182537;15182537;15182537;15182537;15182537;15182537;15182537;15182537;15182827;15182827;15182827;15182827;15182827;15182827;15182827;15182827;15182827;15182827;15183216;15183216;15183216;15183216;15183216;15183216;15183216;15183216;15183216;15183216;15185071;15185071;15185071;15185071;15185071;15185071;15185071;15185071;15185071;15185071;15185249;15185249;15185249;15185249;15185249;15185249;15185249;15185249;15185249;15185249;15187299;15187299;15187299;15187299;15187299;15187299;15187299;15187299;15187299;15187299;15187693;15187693;15187693;15187693;15187693;15187693;15187693;15187693;15187693;15187693;15187915;15187915;15187915;15187915;15187915;15187915;15187915;15187915;15187915;15187915;15190688;15190688;15190688;15190688;15190688;15190688;15190688;15190688;15190688;15190688;15191058;15191058;15191058;15191058;15191058;15191058;15191058;15191058;15191058;15191058;15192021;15192021;15192021;15192021;15192021;15192021;15192021;15192021;15192021;15192021;15194644;15194644;15194644;15194644;15194644;15194644;15194644;15194644;15194644;15194644;15200746;15200746;15200746;15200746;15200746;15200746;15200746;15200746;15200746;15200746;15204434;15204434;15204434;15204434;15204434;15204434;15216378;15233515;15233515;15233515	-;-;-;-;-;-;-;-;-;-;-;-;-;-;-;-;-;-;-;-;-;-;-;-;-;-;-;-;-;-;-;-;-;-;-;-;-;-;-;-;-;-;-;-;-;-;-;-;-;-;-;-;-;-;-;-;-;-;-;-;-;-;-;-;-;-;-;-;-;-;-;-;-;-;-;-;-;-;-;-;-;-;-;-;-;-;-;-;-;-;-;-;-;-;-;-;-;-;-;-;-;-;-;-;-;-;-;-;-;-;-;-;-;-;-;-;-;-;-;-;-;-;-;-;-;-;-;-;-;-;-;-;-;-;-;-;-;-;-;-;-;-;-;-;-;-;-;-;-;-;-;-;-;-;-;-;-;-;-;-;-;-;-;-;-;-;-;-;-;-;-;-;-;-;-;-;-;-;-;-;-;-;-;-;-;-;-;-;-;-;-;-;-;-;-;-;-;-;-;-;-;-;-;-;-;-;-;-;-;-;-;-;-;-;-;-;-;-;-;-;-;-;-;-;-;-;-;-;-;-;-;-;-;-;-;-;-;-;-;-;-;-;-;-;-;-;-;-;-;-;-;-;-;-;-;-;-;-;-;-;-;-;-;-;-;-;-;-;-;-;-;-;-;-;-;-;-;-;-;-;-;-;-;-;-;-;-;-;-;-;-;-;-;-;-;-;-;-;-;-;-;-;-;-;-;-;-;-;-;-;-;-;-;-;-;-;-;-;-;-;-;-;-;-;-;-;-;-;-;-;-;-;-;-;-;-;-;-;-;-;-;-;-;-;-;-;-;-;-;-;-;-;-;-;-;-;-;-;-;-;-;-;-;-;-;-;-;-;-;-;-;-;-;-;-;-;-;-;-;-;-;-;-;-;-;-;-;-;-;-;-;-;-;-;-;-;-;-;-;-;-;-;-;-;-;-;-;-;-;-;-;-;-;-;-;-;-;-;-;-;-;-;-;-;-;-;-;-;-;-;-;-;-;-;-;-;-;-;-;-;-;-;-;-;-;-;-;-;-;-;-;-;-;-;-;-;-;-;-;-;-;-;-;-;-;-;-;-;-;-;-;-;-;-;-;-;-;-;-;-;-;-;-;-;-;-;-;-;-;-;-;-;-;-;-;-;-;-;-;-;-;-;-;-;-;-;-;-;-;-;-;-;-;-;-;-;-;-;-;-	7929	5	2	1	6	41	3	8	10	15	11	16	3	6	7	9	30	34	17	16	20	21	12	4	13	13	3
G4P62_003879	CM025008.1;CM025008.1;CM025008.1;CM025008.1;CM025008.1;CM025008.1;CM025008.1;CM025008.1;CM025008.1;CM025008.1;CM025008.1;CM025008.1;CM025008.1	15235126;15262291;15262580;15270073;15270336;15274367;15278500;15281419;15281690;15281950;15282322;15282567;15284369	15235960;15262476;15262759;15270180;15270427;15274597;15278614;15281579;15281837;15282086;15282494;15283876;15286066	+;+;+;+;+;+;+;+;+;+;+;+;+	5374	7	0	4	8	7	4	10	12	2	3	5	1	10	20	5	8	18	24	19	14	43	13	12	7	16	5
G4P62_003878	CM025008.1;CM025008.1;CM025008.1;CM025008.1;CM025008.1;CM025008.1;CM025008.1;CM025008.1	15287595;15291039;15291951;15292117;15292688;15292920;15293203;15293857	15288091;15291270;15292034;15292227;15292831;15293127;15293323;15296993	+;+;+;+;+;+;+;+	4534	3.50	1	0.67	3	1.50	2.33	0	3.50	1	0	1	0	0	0	0	0	0	0	0	0	0	0	0	0	0	0
G4P62_003877	CM025008.1;CM025008.1;CM025008.1;CM025008.1;CM025008.1;CM025008.1;CM025008.1;CM025008.1;CM025008.1;CM025008.1;CM025008.1;CM025008.1;CM025008.1;CM025008.1;CM025008.1;CM025008.1;CM025008.1;CM025008.1;CM025008.1;CM025008.1;CM025008.1;CM025008.1;CM025008.1;CM025008.1;CM025008.1;CM025008.1;CM025008.1;CM025008.1;CM025008.1;CM025008.1;CM025008.1;CM025008.1;CM025008.1;CM025008.1;CM025008.1;CM025008.1;CM025008.1;CM025008.1;CM025008.1;CM025008.1;CM025008.1;CM025008.1;CM025008.1;CM025008.1	15297002;15297002;15297002;15299005;15299005;15299005;15299178;15299178;15299178;15300971;15300971;15301244;15301244;15301244;15302164;15302164;15302164;15302397;15302397;15302397;15302570;15302570;15302570;15303122;15303122;15303122;15303328;15303328;15303328;15303606;15303606;15303606;15303801;15303801;15303801;15306932;15306932;15306932;15307156;15307156;15307156;15307718;15307718;15307718	15298933;15298933;15298933;15299097;15299097;15299097;15299459;15299459;15299459;15301150;15301150;15301288;15301288;15301288;15302213;15302213;15302213;15302470;15302470;15302470;15302668;15302668;15302668;15303247;15303247;15303247;15303526;15303526;15303526;15303729;15303729;15303729;15303873;15303873;15303873;15307082;15307082;15307082;15307188;15307188;15307185;15307861;15307862;15307862	-;-;-;-;-;-;-;-;-;-;-;-;-;-;-;-;-;-;-;-;-;-;-;-;-;-;-;-;-;-;-;-;-;-;-;-;-;-;-;-;-;-;-;-	3606	8	5.50	13	22	17	21	21.50	28	5	11	7	5	0	0	1	4	3	4.33	6	4.33	3	3	2	3	7	1
G4P62_003876	CM025008.1;CM025008.1;CM025008.1;CM025008.1;CM025008.1;CM025008.1;CM025008.1;CM025008.1;CM025008.1;CM025008.1;CM025008.1;CM025008.1;CM025008.1;CM025008.1;CM025008.1;CM025008.1;CM025008.1;CM025008.1;CM025008.1;CM025008.1;CM025008.1;CM025008.1;CM025008.1;CM025008.1;CM025008.1;CM025008.1	15308839;15308839;15309599;15309599;15311375;15311375;15311582;15311582;15311830;15311830;15312055;15312055;15313868;15313868;15313989;15313989;15314217;15314217;15314404;15314404;15314601;15314601;15315336;15315336;15315732;15315732	15309479;15309479;15309671;15309671;15311507;15311507;15311687;15311687;15311970;15311970;15312140;15312140;15313913;15313913;15314143;15314143;15314332;15314332;15314510;15314510;15314698;15314695;15315430;15315430;15315912;15315912	-;-;-;-;-;-;-;-;-;-;-;-;-;-;-;-;-;-;-;-;-;-;-;-;-;-	1978	4	2	0	1	5	0	3	1	0	0	0	3	1	2	0	1	0	1	0	2	2	2	0	0	1	0
G4P62_003875	CM025008.1;CM025008.1;CM025008.1;CM025008.1;CM025008.1;CM025008.1;CM025008.1;CM025008.1;CM025008.1;CM025008.1;CM025008.1;CM025008.1;CM025008.1;CM025008.1;CM025008.1;CM025008.1	15317698;15318040;15318366;15318561;15318805;15319857;15320066;15320414;15320738;15321036;15321817;15322061;15322271;15322608;15322737;15323392	15317964;15318147;15318484;15318709;15318866;15319991;15320229;15320540;15320883;15321170;15321881;15322197;15322395;15322660;15322813;15323566	-;-;-;-;-;-;-;-;-;-;-;-;-;-;-;-	2044	4	3	4	5	9	0	6	3	1	0	3	1	1	3	3	5	7	3	15	7	11	11	0	8	8	1
G4P62_003874	CM025008.1;CM025008.1;CM025008.1;CM025008.1;CM025008.1;CM025008.1;CM025008.1;CM025008.1;CM025008.1;CM025008.1;CM025008.1;CM025008.1;CM025008.1;CM025008.1;CM025008.1;CM025008.1;CM025008.1;CM025008.1;CM025008.1;CM025008.1;CM025008.1;CM025008.1;CM025008.1;CM025008.1;CM025008.1;CM025008.1;CM025008.1;CM025008.1;CM025008.1;CM025008.1;CM025008.1;CM025008.1;CM025008.1;CM025008.1;CM025008.1;CM025008.1;CM025008.1;CM025008.1;CM025008.1;CM025008.1	15324336;15324336;15324352;15324352;15326498;15326498;15326498;15326498;15326730;15326730;15326733;15326733;15326920;15326920;15326920;15326920;15327058;15327058;15327058;15327058;15327226;15327226;15327226;15327226;15327442;15327442;15327442;15327442;15327690;15327690;15327690;15327690;15328737;15328737;15328737;15328737;15329046;15329046;15329046;15329046	15324701;15324701;15324713;15324713;15326583;15326583;15326583;15326583;15326834;15326834;15326834;15326834;15326982;15326982;15326982;15326982;15327134;15327134;15327134;15327134;15327318;15327318;15327318;15327318;15327614;15327614;15327614;15327614;15327815;15327815;15327815;15327815;15328975;15328975;15328975;15328975;15331442;15331442;15331442;15331442	+;+;+;+;+;+;+;+;+;+;+;+;+;+;+;+;+;+;+;+;+;+;+;+;+;+;+;+;+;+;+;+;+;+;+;+;+;+;+;+	3737	1	2	0	1	1	2	2	2	0	1	5.50	3	2	1.50	1	3	0	3	2	4	3	1	0	1	1	3
G4P62_003873	CM025008.1;CM025008.1;CM025008.1;CM025008.1;CM025008.1;CM025008.1	15333472;15346587;15352860;15361568;15373347;15378162	15333645;15346673;15352999;15361706;15373472;15379741	+;+;+;+;+;+	2246	6.50	0	0	4	2	1	2	2	0	0	1.50	0	3	3	0	1	6	6	7	3	14	1.50	2.50	6.50	9	3
G4P62_003872	CM025008.1;CM025008.1;CM025008.1	15386464;15390263;15405707	15387371;15390450;15409499	+;+;+	4889	0	1.50	5.50	3	0.50	0	0	0	1	0	0.50	0.50	0	0	0	0.50	1	0	0	0	0	0	0.50	0	0	0
G4P62_003871	CM025008.1;CM025008.1;CM025008.1;CM025008.1;CM025008.1;CM025008.1;CM025008.1;CM025008.1;CM025008.1;CM025008.1;CM025008.1;CM025008.1;CM025008.1;CM025008.1;CM025008.1;CM025008.1;CM025008.1;CM025008.1;CM025008.1;CM025008.1;CM025008.1;CM025008.1;CM025008.1;CM025008.1;CM025008.1;CM025008.1;CM025008.1;CM025008.1;CM025008.1;CM025008.1;CM025008.1;CM025008.1;CM025008.1;CM025008.1;CM025008.1;CM025008.1;CM025008.1;CM025008.1;CM025008.1;CM025008.1;CM025008.1;CM025008.1;CM025008.1;CM025008.1;CM025008.1;CM025008.1	15455153;15455154;15455154;15456344;15456344;15456344;15458558;15458558;15458558;15459806;15459806;15459806;15460228;15460228;15460228;15463273;15463273;15463748;15463748;15466647;15466647;15466647;15470573;15470573;15470573;15470801;15470801;15470801;15471426;15471426;15471426;15471714;15471714;15471714;15472029;15472029;15472029;15472355;15472355;15472355;15472487;15472487;15472487;15474502;15474502;15474502	15455309;15455309;15455309;15456393;15456393;15456393;15458618;15458618;15458618;15459900;15459900;15459900;15460420;15460420;15460420;15463370;15463370;15463829;15463829;15466741;15466741;15466741;15470725;15470725;15470725;15470954;15470954;15470954;15471540;15471540;15471540;15471772;15471772;15471772;15472126;15472147;15472147;15472408;15472408;15472408;15472628;15472628;15472628;15474785;15474785;15474785	+;+;+;+;+;+;+;+;+;+;+;+;+;+;+;+;+;+;+;+;+;+;+;+;+;+;+;+;+;+;+;+;+;+;+;+;+;+;+;+;+;+;+;+;+;+	1911	2	0	0	0	2	0	0	0	0	0	0	2	0	1	0	0	3	0	5	1	0	1	0	0	0	1
G4P62_003869	CM025008.1;CM025008.1;CM025008.1;CM025008.1;CM025008.1;CM025008.1	15478997;15481482;15481638;15481895;15482069;15490936	15479187;15481561;15481791;15481962;15482171;15491965	+;+;+;+;+;+	1626	3	1	0	3	2	2	1	1	3	0	1	0	1	0.50	0	2	4	1	3	2	2	3	0	8	6	2
G4P62_003868	CM025008.1;CM025008.1;CM025008.1;CM025008.1;CM025008.1;CM025008.1	15494673;15496559;15496774;15497020;15497333;15497673	15495292;15496679;15496938;15497219;15497411;15497944	-;-;-;-;-;-	1457	2	0	2	3	1	7	4	7	2	0	2	0	0	0	0	0	0	0	0	0	0	0	0	0	0	0
G4P62_003867	CM025008.1;CM025008.1;CM025008.1;CM025008.1;CM025008.1;CM025008.1;CM025008.1;CM025008.1;CM025008.1;CM025008.1;CM025008.1;CM025008.1;CM025008.1;CM025008.1;CM025008.1;CM025008.1	15505427;15511161;15514793;15516782;15517813;15517813;15517813;15517813;15518565;15518565;15518565;15518565;15518863;15518863;15518863;15518863	15505579;15511308;15514862;15517381;15518481;15518481;15518481;15518481;15518768;15518768;15518768;15518768;15519594;15519594;15519594;15519594	+;+;+;+;+;+;+;+;+;+;+;+;+;+;+;+	2576	1	1	2.67	1	2.33	3.33	1.00	1	0.67	0.50	0	0	2	1	0	2	2	1	1	4.83	1.50	0	0	0	0	0
G4P62_003866	CM025008.1;CM025008.1;CM025008.1;CM025008.1;CM025008.1;CM025008.1	15557058;15557058;15567583;15567583;15568586;15568586	15563756;15563756;15568407;15568359;15569795;15569795	-;-;-;-;-;-	8734	28	29.50	13.50	2.50	27	30	14	3	22.50	10	13	4	19	69	23	38	21	27	10	26	16	52	23	61	21	32
G4P62_003865	CM025008.1;CM025008.1;CM025008.1;CM025008.1;CM025008.1;CM025008.1;CM025008.1;CM025008.1;CM025008.1;CM025008.1;CM025008.1;CM025008.1;CM025008.1;CM025008.1;CM025008.1;CM025008.1;CM025008.1;CM025008.1;CM025008.1;CM025008.1;CM025008.1;CM025008.1;CM025008.1;CM025008.1;CM025008.1;CM025008.1;CM025008.1;CM025008.1;CM025008.1;CM025008.1;CM025008.1;CM025008.1	15575654;15575654;15578622;15578622;15580153;15580153;15580500;15580500;15580824;15580824;15581017;15581017;15581220;15581220;15581936;15581936;15582265;15582265;15583350;15583350;15583538;15583538;15583959;15583959;15584349;15584349;15585100;15585100;15585340;15585340;15585934;15585934	15575813;15575813;15578836;15578836;15580341;15580341;15580748;15580748;15580942;15580942;15581124;15581124;15581394;15581394;15582074;15582074;15582368;15582368;15583438;15583438;15583691;15583691;15584234;15584234;15584509;15584509;15585236;15585236;15585861;15585864;15586440;15586440	+;+;+;+;+;+;+;+;+;+;+;+;+;+;+;+;+;+;+;+;+;+;+;+;+;+;+;+;+;+;+;+	3307	3	0	1	0	1	0	0	0	0	0	0	1	0	2	0	1	0	0	1	0	1	0	0	0	0	0
G4P62_003864	CM025008.1;CM025008.1;CM025008.1;CM025008.1;CM025008.1;CM025008.1;CM025008.1;CM025008.1;CM025008.1;CM025008.1;CM025008.1;CM025008.1;CM025008.1;CM025008.1	15607637;15613747;15616071;15618346;15619016;15619264;15619515;15622026;15622297;15622439;15625526;15625852;15639272;15639463	15608719;15613927;15616207;15618918;15619192;15619440;15619577;15622172;15622351;15622663;15625762;15627363;15639390;15640818	-;-;-;-;-;-;-;-;-;-;-;-;-;-	6042	13.50	15.50	12	16.67	12.50	10.17	14.50	7.33	6.50	3.50	6.33	10.33	5.33	12.50	12.83	15.50	8	7	7	3	8	5	7	8.83	15.17	5
G4P62_003863	CM025008.1;CM025008.1;CM025008.1;CM025008.1;CM025008.1;CM025008.1	15642164;15643197;15643527;15646653;15647987;15648995	15642312;15643373;15643663;15647201;15648883;15649487	-;-;-;-;-;-	2402	5	0	0	0	1	2	3	0	0	0	0	0	0	0	0	0	0	0	0	0	1	1	0	0	0	0
G4P62_003862	CM025008.1;CM025008.1;CM025008.1;CM025008.1	15650690;15651114;15651292;15651640	15650964;15651222;15651366;15652154	+;+;+;+	974	0	0	0	0	0	0	0	0	0	0	0	0	0	0	0	0	0	0	0	0	0	1	0	0	0	0
G4P62_003861	CM025008.1;CM025008.1;CM025008.1;CM025008.1	15667867;15668209;15668394;15668761	15668118;15668317;15668468;15669256	+;+;+;+	932	0	0	0	0	0	0	0	0	0	0	0	0	0	0	0	0	0	0	1	0	1	1	0	0	0	0
G4P62_003860	CM025008.1;CM025008.1;CM025008.1	15686630;15687604;15688884	15686792;15687739;15689585	+;+;+	1001	1	0	0	0	0	0	0	0	0	0	1	0	0	0	0	0	0	0	0	0	0	0	0	0	3	0
G4P62_003859	CM025008.1;CM025008.1;CM025008.1;CM025008.1;CM025008.1;CM025008.1;CM025008.1;CM025008.1;CM025008.1;CM025008.1;CM025008.1;CM025008.1;CM025008.1;CM025008.1;CM025008.1;CM025008.1;CM025008.1;CM025008.1;CM025008.1;CM025008.1;CM025008.1;CM025008.1;CM025008.1;CM025008.1;CM025008.1;CM025008.1;CM025008.1;CM025008.1;CM025008.1;CM025008.1;CM025008.1;CM025008.1;CM025008.1;CM025008.1;CM025008.1;CM025008.1;CM025008.1;CM025008.1	15700985;15700985;15700985;15700985;15702660;15702660;15702660;15702660;15702874;15702874;15702874;15702874;15703147;15703147;15703147;15703147;15703329;15703329;15703329;15703329;15703590;15703590;15703590;15703590;15703804;15703804;15703804;15703804;15704846;15704846;15704846;15704846;15705136;15705136;15713030;15713030;15713319;15713319	15702579;15702579;15702579;15702579;15702783;15702783;15702783;15702783;15702941;15702941;15702941;15702941;15703225;15703225;15703225;15703225;15703481;15703481;15703481;15703481;15703723;15703723;15703723;15703723;15703912;15703912;15703912;15703912;15704985;15704980;15704985;15704985;15705271;15705234;15713169;15713164;15713372;15713372	-;-;-;-;-;-;-;-;-;-;-;-;-;-;-;-;-;-;-;-;-;-;-;-;-;-;-;-;-;-;-;-;-;-;-;-;-;-	2732	3.83	4	2.50	5.00	4.50	0.33	5.33	4.33	3.17	0.50	3.33	3.00	0.83	4	1.50	0	0	0	0.50	2	0	0.50	1.50	0.50	0	1
G4P62_003858	CM025008.1;CM025008.1;CM025008.1;CM025008.1;CM025008.1;CM025008.1;CM025008.1;CM025008.1;CM025008.1;CM025008.1;CM025008.1;CM025008.1;CM025008.1;CM025008.1;CM025008.1;CM025008.1;CM025008.1;CM025008.1;CM025008.1;CM025008.1;CM025008.1;CM025008.1;CM025008.1;CM025008.1;CM025008.1;CM025008.1;CM025008.1;CM025008.1;CM025008.1;CM025008.1;CM025008.1;CM025008.1;CM025008.1;CM025008.1	15740759;15743341;15744187;15744187;15746469;15746469;15752501;15752501;15754270;15754270;15755271;15755271;15758084;15758084;15758909;15758909;15759207;15759207;15759444;15759444;15759647;15759647;15760582;15760582;15760754;15760754;15761270;15761270;15761458;15761458;15762288;15762288;15763654;15763654	15740994;15743613;15744776;15744776;15746554;15746554;15752716;15752716;15754388;15754388;15755360;15755360;15758161;15758161;15759092;15759092;15759260;15759260;15759506;15759506;15759865;15759865;15760674;15760674;15761140;15761140;15761364;15761364;15761647;15761647;15762430;15762430;15763960;15763960	+;+;+;+;+;+;+;+;+;+;+;+;+;+;+;+;+;+;+;+;+;+;+;+;+;+;+;+;+;+;+;+;+;+	3423	2	0	0	2	2	2	2	2	0	2	0	1	0	0	0	0	0	1	1	3	1	1	0	4	0	0
G4P62_003857	CM025008.1;CM025008.1;CM025008.1;CM025008.1;CM025008.1;CM025008.1;CM025008.1;CM025008.1;CM025008.1;CM025008.1	15763956;15763956;15764788;15764788;15767745;15767745;15767977;15767977;15768395;15768395	15764624;15764624;15764924;15764960;15767896;15767896;15768169;15768169;15768749;15768749	-;-;-;-;-;-;-;-;-;-	1542	0	0.33	0.67	5	1	0	1	0	0	0	1	0	0	0	2	0	5	0	1	1	4	0	0	0	0	0
G4P62_003856	CM025008.1;CM025008.1;CM025008.1;CM025008.1;CM025008.1;CM025008.1;CM025008.1;CM025008.1;CM025008.1;CM025008.1;CM025008.1;CM025008.1;CM025008.1;CM025008.1;CM025008.1;CM025008.1;CM025008.1;CM025008.1;CM025008.1;CM025008.1;CM025008.1;CM025008.1;CM025008.1;CM025008.1;CM025008.1;CM025008.1;CM025008.1;CM025008.1	15768891;15768891;15769856;15769856;15770280;15770285;15770572;15770572;15772081;15772081;15772249;15772249;15772540;15772540;15772682;15772682;15773003;15773003;15773424;15773424;15773602;15773602;15774764;15774764;15775226;15775226;15775413;15775413	15769042;15769042;15769927;15769927;15770453;15770453;15770704;15770704;15772155;15772155;15772458;15772458;15772605;15772605;15772764;15772764;15773099;15773099;15773485;15773485;15773666;15773666;15774870;15774870;15775327;15775327;15775784;15776165	+;+;+;+;+;+;+;+;+;+;+;+;+;+;+;+;+;+;+;+;+;+;+;+;+;+;+;+	2151	0	0	0	0	1	0	0	2	0	0	0	0	0	0	0	0	0	0	2	3	1	3	0	1	2	0
G4P62_003855	CM025008.1;CM025008.1;CM025008.1;CM025008.1;CM025008.1;CM025008.1	15778059;15778061;15779272;15779272;15782950;15782950	15778366;15778220;15779665;15779665;15784543;15784543	+;+;+;+;+;+	2296	4	4	4	6	6	5	1	3	4	5	4	0	5	1	0	1	7	5	9	11	9	2	3	4	6	4
G4P62_003854	CM025008.1;CM025008.1;CM025008.1;CM025008.1;CM025008.1;CM025008.1;CM025008.1;CM025008.1;CM025008.1;CM025008.1;CM025008.1;CM025008.1;CM025008.1;CM025008.1;CM025008.1;CM025008.1;CM025008.1;CM025008.1;CM025008.1;CM025008.1;CM025008.1;CM025008.1;CM025008.1;CM025008.1;CM025008.1;CM025008.1;CM025008.1;CM025008.1;CM025008.1;CM025008.1;CM025008.1;CM025008.1;CM025008.1;CM025008.1;CM025008.1;CM025008.1;CM025008.1;CM025008.1;CM025008.1;CM025008.1;CM025008.1;CM025008.1;CM025008.1;CM025008.1;CM025008.1;CM025008.1;CM025008.1;CM025008.1;CM025008.1;CM025008.1;CM025008.1;CM025008.1;CM025008.1;CM025008.1;CM025008.1;CM025008.1;CM025008.1;CM025008.1;CM025008.1;CM025008.1;CM025008.1;CM025008.1;CM025008.1;CM025008.1;CM025008.1;CM025008.1;CM025008.1;CM025008.1;CM025008.1;CM025008.1;CM025008.1	15802329;15802329;15802329;15802329;15805226;15808146;15808146;15808146;15808775;15808775;15808775;15808775;15808775;15809098;15809098;15809098;15809098;15809098;15810727;15810727;15810727;15810727;15810727;15810997;15810997;15810997;15810997;15810997;15811384;15811384;15811384;15811384;15811384;15811705;15811705;15811705;15811705;15811705;15811892;15811892;15811892;15811892;15811892;15812278;15812278;15812278;15812278;15812278;15812526;15812526;15812526;15812526;15812526;15813198;15813198;15813198;15813198;15813198;15815231;15815231;15815231;15815231;15815231;15824358;15824509;15834836;15834836;15834836;15852414;15852414;15852414	15804243;15804243;15804243;15804243;15805769;15808221;15808221;15808221;15808991;15808991;15808991;15808991;15808991;15809496;15809496;15809496;15809496;15809496;15810913;15810913;15810913;15810913;15810913;15811289;15811289;15811289;15811289;15811289;15811636;15811636;15811636;15811636;15811636;15811785;15811785;15811785;15811785;15811785;15812098;15812098;15812098;15812098;15812098;15812400;15812400;15812400;15812400;15812400;15812713;15812713;15812713;15812713;15812713;15813297;15813297;15813297;15813297;15813297;15815391;15815391;15815391;15815391;15815391;15824461;15824742;15835017;15835017;15835017;15852616;15852615;15852616	-;-;-;-;-;-;-;-;-;-;-;-;-;-;-;-;-;-;-;-;-;-;-;-;-;-;-;-;-;-;-;-;-;-;-;-;-;-;-;-;-;-;-;-;-;-;-;-;-;-;-;-;-;-;-;-;-;-;-;-;-;-;-;-;-;-;-;-;-;-;-	5467	798	207	297	292	99	277	488	480	253.50	125	31	90	248	1132	442	418	378	804	757	347	350	593	242	567	138	217
G4P62_003853	CM025008.1;CM025008.1;CM025008.1;CM025008.1;CM025008.1;CM025008.1	15853159;15854156;15854494;15855949;15859711;15860201	15853762;15854281;15854630;15856052;15859944;15860391	-;-;-;-;-;-	1396	1	0	0	0	0	0	0	0	0	0	0	0	1	2	0	0	0	1	0	0	0	0	1	0	0	0
G4P62_003852	CM025008.1;CM025008.1;CM025008.1;CM025008.1	15861836;15862803;15863010;15863362	15861958;15862891;15863133;15863836	+;+;+;+	811	0	0	0	0	0	0	0	0	0	0	0	0	0	1	1	3	1	5	3	4	2	4	0	0	3	0
G4P62_003851	CM025008.1;CM025008.1;CM025008.1;CM025008.1	15869093;15870945;15872833;16070704	15870804;15872787;15873341;16070823	+;+;+;+	4184	5	2	1	0	2	0	3	2	0	0	0	0	0	0	0	0	0	0	0	0	0	1	0	1	0	0.50
G4P62_003850	CM025008.1;CM025008.1;CM025008.1	15898457;15900919;15901209	15899441;15901082;15902171	+;+;+	2112	0	0	0	0	0	0	0	0	1	0	0	0	0	0	0	1	0	1	0	0	0	0	0	0	0	0
G4P62_003849	CM025008.1;CM025008.1;CM025008.1;CM025008.1;CM025008.1;CM025008.1;CM025008.1;CM025008.1;CM025008.1	15904060;15905032;15905600;15906405;15906645;15906871;15908507;15908756;15909087	15904277;15905142;15905758;15906534;15906781;15907020;15908652;15908888;15910394	+;+;+;+;+;+;+;+;+	2492	11.50	32.83	17.50	22	22.50	22.50	22	10.50	10.33	6.50	15.83	12.50	2	8.50	9	8	8.83	4	3	4	8	2	17.50	10	4	6.50
G4P62_003848	CM025008.1;CM025008.1;CM025008.1;CM025008.1;CM025008.1;CM025008.1;CM025008.1;CM025008.1;CM025008.1;CM025008.1;CM025008.1;CM025008.1;CM025008.1;CM025008.1;CM025008.1;CM025008.1;CM025008.1;CM025008.1;CM025008.1;CM025008.1;CM025008.1;CM025008.1;CM025008.1;CM025008.1	15910536;15910536;15917921;15917921;15920330;15920330;15920556;15920556;15926915;15926915;15927586;15927586;15927950;15927950;15932696;15932696;15934343;15934343;15934663;15934663;15939010;15939010;15966113;15966113	15912532;15912532;15918090;15918090;15920461;15920461;15920864;15920864;15927452;15927452;15927864;15927861;15928125;15928125;15932787;15932787;15934415;15934415;15934777;15934777;15939144;15939144;15966404;15966404	-;-;-;-;-;-;-;-;-;-;-;-;-;-;-;-;-;-;-;-;-;-;-;-	4308	444	93	158	165	22	133	272	274	119	66	0	47	118	593	245	197	198	433	431	180	194	295	115	258	47	92
G4P62_003847	CM025008.1;CM025008.1;CM025008.1;CM025008.1	16034847;16037454;16037879;16046759	16034907;16037557;16038007;16048401	+;+;+;+	1937	0	1	0	1.50	0.50	0.50	1.50	0	1	0	0	0	0	0	0.50	0	0	0	0	0	0	0	0	0	0	0
G4P62_003846	CM025008.1;CM025008.1	16071783;16073334	16072976;16073413	-;-	1274	0	2.50	2	0.50	0.50	0	1.50	1	0	0	0	0	0	0.50	0	1	0	0	0	0.50	0	0	0	0.50	0	0
G4P62_003845	CM025008.1;CM025008.1	16089579;16092690	16092449;16093079	-;-	3261	2	0.58	0.33	0.50	1.83	0	4.33	1.83	3	3.50	0.83	2.00	0	0.50	0	0	0	0.50	0.50	0	0.83	1.50	0	0	2	0
G4P62_003844	CM025008.1;CM025008.1;CM025008.1;CM025008.1;CM025008.1;CM025008.1;CM025008.1;CM025008.1;CM025008.1;CM025008.1;CM025008.1;CM025008.1;CM025008.1;CM025008.1;CM025008.1;CM025008.1	16203823;16203823;16204157;16204157;16205648;16205648;16206061;16206061;16209468;16209468;16209680;16209680;16209830;16209830;16210607;16210607	16203966;16203966;16204229;16204229;16205785;16205785;16206235;16206235;16209528;16209528;16209757;16209757;16209965;16209933;16210691;16211576	+;+;+;+;+;+;+;+;+;+;+;+;+;+;+;+	1775	1	1	1	1	1	0	0	1	0	1	1	0	2	0	0	0	1	2	3	2	9	3	2	4	2	0
G4P62_003843	CM025008.1;CM025008.1;CM025008.1;CM025008.1;CM025008.1;CM025008.1;CM025008.1;CM025008.1;CM025008.1;CM025008.1	16214406;16214630;16217215;16217215;16218767;16218767;16219950;16219950;16370629;16370629	16214583;16214654;16217567;16217567;16219802;16219802;16224096;16224096;16370705;16370705	+;+;+;+;+;+;+;+;+;+	5816	3	1.33	1	4	1	0	1	7	3	3	3	2	5.33	6.67	3	1	7	10	6	8	7.33	3	5	0.33	3	7.33
G4P62_003842	CM025008.1;CM025008.1;CM025008.1;CM025008.1;CM025008.1;CM025008.1;CM025008.1;CM025008.1;CM025008.1;CM025008.1;CM025008.1;CM025008.1;CM025008.1;CM025008.1;CM025008.1;CM025008.1;CM025008.1;CM025008.1;CM025008.1;CM025008.1;CM025008.1	16227507;16257440;16257639;16260278;16260631;16260841;16260999;16263055;16263330;16263822;16264159;16264387;16264684;16264872;16265097;16265413;16265627;16265880;16266138;16266286;16267229	16227641;16257554;16257758;16260364;16260718;16260919;16261080;16263140;16263422;16264052;16264306;16264537;16264792;16265012;16265279;16265547;16265806;16266026;16266203;16266444;16268371	+;+;+;+;+;+;+;+;+;+;+;+;+;+;+;+;+;+;+;+;+	3678	0	1	1	0	1	0	2	7	0	0	0	0	0	0	0	2	0	2	5	1	0	2	3	0	0	1
G4P62_003841	CM025008.1;CM025008.1;CM025008.1;CM025008.1;CM025008.1;CM025008.1;CM025008.1;CM025008.1;CM025008.1;CM025008.1;CM025008.1;CM025008.1;CM025008.1;CM025008.1;CM025008.1	16282721;16284495;16285094;16287284;16287493;16287836;16288100;16288279;16289969;16290148;16290415;16290677;16292599;16292996;16302148	16284432;16284998;16285151;16287408;16287636;16287944;16288167;16288328;16290068;16290321;16290604;16290893;16292920;16293241;16302258	-;-;-;-;-;-;-;-;-;-;-;-;-;-;-	4130	412	205	184	117	181	247	259	201	204	83	84	53	201	737	264	374	250	449	366	242	164	465	221	543	197	226
G4P62_003840	CM025008.1;CM025008.1;CM025008.1;CM025008.1;CM025008.1;CM025008.1;CM025008.1;CM025008.1;CM025008.1;CM025008.1;CM025008.1;CM025008.1;CM025008.1;CM025008.1;CM025008.1;CM025008.1;CM025008.1;CM025008.1;CM025008.1;CM025008.1;CM025008.1;CM025008.1;CM025008.1;CM025008.1;CM025008.1;CM025008.1;CM025008.1;CM025008.1;CM025008.1;CM025008.1;CM025008.1;CM025008.1;CM025008.1;CM025008.1;CM025008.1;CM025008.1;CM025008.1;CM025008.1;CM025008.1;CM025008.1;CM025008.1;CM025008.1;CM025008.1;CM025008.1;CM025008.1;CM025008.1;CM025008.1;CM025008.1	16304900;16304900;16309034;16309034;16309244;16309244;16309557;16309557;16309773;16309773;16309887;16309887;16310013;16310013;16310197;16310197;16310391;16310391;16311125;16311125;16311321;16311321;16311705;16311705;16314212;16314212;16314417;16314417;16315149;16315149;16320755;16320755;16322126;16322126;16327380;16327380;16332467;16332467;16332650;16332650;16339344;16339344;16340066;16340066;16340597;16340597;16414988;16414988	16308954;16308954;16309153;16309153;16309482;16309482;16309698;16309698;16309815;16309815;16309929;16309929;16310115;16310115;16310307;16310307;16310545;16310545;16311231;16311231;16311425;16311425;16311843;16311843;16314342;16314342;16314500;16314497;16315242;16315242;16320915;16320915;16322185;16322185;16327457;16327457;16332558;16332558;16332794;16332794;16339469;16339469;16340155;16340155;16340684;16340684;16415522;16415522	-;-;-;-;-;-;-;-;-;-;-;-;-;-;-;-;-;-;-;-;-;-;-;-;-;-;-;-;-;-;-;-;-;-;-;-;-;-;-;-;-;-;-;-;-;-;-;-	7046	74.50	21	32	44	7	23	46	60	44	9	6	13	32.50	135	36	31	33	97	84	37	28.50	50	23	69	16	29
G4P62_003839	CM025008.1;CM025008.1;CM025008.1;CM025008.1;CM025008.1;CM025008.1;CM025008.1;CM025008.1;CM025008.1;CM025008.1;CM025008.1;CM025008.1;CM025008.1;CM025008.1;CM025008.1;CM025008.1;CM025008.1;CM025008.1;CM025008.1;CM025008.1;CM025008.1	16420138;16420290;16420557;16421689;16421946;16422508;16422703;16422962;16423118;16423338;16423639;16423795;16424001;16424316;16427510;16428923;16429114;16429680;16430238;16430410;16430851	16420210;16420481;16420656;16421790;16422088;16422615;16422810;16423051;16423267;16423565;16423719;16423920;16424222;16424407;16427618;16429020;16429183;16429910;16430288;16430456;16431024	-;-;-;-;-;-;-;-;-;-;-;-;-;-;-;-;-;-;-;-;-	2595	5	2	2	4	0	4	8	10	2	2	0	1	1	2	1	2	1	1	2	5	4	2	0	1	3	1
G4P62_003838	CM025008.1;CM025008.1;CM025008.1;CM025008.1;CM025008.1;CM025008.1;CM025008.1;CM025008.1;CM025008.1;CM025008.1;CM025008.1;CM025008.1;CM025008.1;CM025008.1;CM025008.1;CM025008.1;CM025008.1;CM025008.1;CM025008.1;CM025008.1;CM025008.1	16433189;16440885;16447721;16451316;16458799;16467017;16468310;16470447;16471052;16471232;16471907;16472269;16477728;16477855;16477998;16478143;16478377;16478570;16478726;16479625;16479761	16433331;16441442;16447790;16451434;16458932;16467185;16468393;16470532;16471126;16471392;16472067;16472492;16477767;16477920;16478055;16478207;16478445;16478648;16478842;16479683;16482426	+;+;+;+;+;+;+;+;+;+;+;+;+;+;+;+;+;+;+;+;+	5203	8	1	1	3	2	2	1	4	2	2	1	1	2	5	1	8	3	4	16.50	9.50	14.50	13.50	1	6	4	2
G4P62_003837	CM025008.1;CM025008.1;CM025008.1;CM025008.1;CM025008.1;CM025008.1	16482529;16484197;16484498;16484770;16484948;16485597	16483991;16484387;16484673;16484873;16485117;16485872	-;-;-;-;-;-	2380	0	0	0	0	0	0	0.50	2	0	1	0	0	6.67	7	5	1.50	6.50	18.33	12	22.33	23.83	6.33	5	9	21.50	1.50
G4P62_003836	CM025008.1;CM025008.1;CM025008.1;CM025008.1;CM025008.1;CM025008.1	16514657;16529188;16530590;16532599;16532991;16540429	16515071;16529580;16530801;16532730;16533168;16542408	+;+;+;+;+;+	3310	131	32	52	59.50	9.50	36.50	85.50	84.50	44	22.50	3	21	40	187.50	73	58.50	60	131	127.50	55.50	55	88.50	37	82	15	31.50
G4P62_003835	CM025008.1;CM025008.1;CM025008.1;CM025008.1;CM025008.1	16545807;16546595;16546998;16547342;16547570	16546258;16546885;16547255;16547487;16548418	+;+;+;+;+	1996	139	51.50	80.50	79.50	39.50	45	93.50	89.50	46.50	31	31.50	26.50	61.50	202.50	125	95	78.50	131	122	69.50	79	102.50	55.50	102.50	42.50	47
G4P62_017783	CM025008.1;CM025008.1;CM025008.1;CM025008.1;CM025008.1;CM025008.1;CM025008.1;CM025008.1;CM025008.1;CM025008.1;CM025008.1;CM025008.1;CM025008.1;CM025008.1;CM025008.1;CM025008.1;CM025008.1	16585877;16586000;16604141;16605362;16608772;16608942;16609490;16609850;16614051;16617312;16619166;16619610;16619991;16621667;16621841;16622126;16622393	16585958;16586069;16604194;16605429;16608801;16609202;16609765;16610125;16614347;16617578;16619414;16619726;16620095;16621717;16621900;16622178;16622740	+;+;+;+;+;+;+;+;+;+;+;+;+;+;+;+;+	2664	50.83	83.50	98.17	102.50	106.33	85.83	109.17	85.50	84.83	86.67	64.00	78.17	32.50	57.33	44.50	43.33	32.50	21.17	23	19	23.50	14	16	20.83	19.33	18
G4P62_017782	CM025008.1;CM025008.1;CM025008.1;CM025008.1;CM025008.1;CM025008.1;CM025008.1	16630035;16631176;16631597;16631942;16632508;16632806;16633770	16631043;16631299;16631773;16632025;16632715;16632982;16633990	-;-;-;-;-;-;-	2000	16	4	7	8	20	23	22	32.50	13	10	8	4	0	2	4	0	0	3	2	1	2	5	0	1	2	1
G4P62_017781	CM025008.1;CM025008.1	16663730;16665145	16664896;16665694	-;-	1717	0	0	2.50	0	0	2	1.50	0	0	0	2	1.50	0	1	0	0	0	0	0	0	0	0	0	0	0.50	0
G4P62_017780	CM025008.1;CM025008.1;CM025008.1	16699415;16700774;16701673	16700554;16700885;16701815	-;-;-	1395	0	0	0	0	0	0	0	0	0	0	0	0	0	0	0	0	0	0	0	0	0	0	1	0	0	0
G4P62_017779	CM025008.1;CM025008.1;CM025008.1	16707406;16710766;16714632	16708908;16710859;16714662	-;-;-	1628	0	0	0	0	0	0	0	0	0	0	0	0	0	0	0	0	0	0	0	0	0	1	1	0	0	0
G4P62_020096	CM025008.1;CM025008.1;CM025008.1;CM025008.1;CM025008.1;CM025008.1;CM025008.1;CM025008.1	16754648;16755186;16755489;16755772;16764339;16773066;16773558;16774888	16754972;16755302;16755613;16757563;16764391;16773189;16773731;16774903	+;+;+;+;+;+;+;+	2726	1775.50	2409	2846	2697	3066	2320	2594.50	2451	2096	2403.50	2490.50	2089.50	123.50	230.50	198.50	176.50	102	183.50	245.50	209	256	115.50	328	325	200	200
G4P62_004135	CM025008.1;CM025008.1;CM025008.1;CM025008.1;CM025008.1;CM025008.1;CM025008.1;CM025008.1;CM025008.1;CM025008.1;CM025008.1;CM025008.1;CM025008.1;CM025008.1;CM025008.1;CM025008.1;CM025008.1;CM025008.1;CM025008.1;CM025008.1;CM025008.1;CM025008.1;CM025008.1;CM025008.1;CM025008.1;CM025008.1;CM025008.1;CM025008.1;CM025008.1;CM025008.1;CM025008.1;CM025008.1;CM025008.1;CM025008.1;CM025008.1;CM025008.1;CM025008.1	16804308;16804310;16804310;16807719;16807719;16807719;16813061;16813061;16813061;16813449;16813449;16813449;16813649;16813649;16813649;16816015;16816015;16816015;16817727;16817727;16817727;16817902;16817902;16817902;16818478;16818478;16818478;16820995;16820995;16820995;16822649;16822649;16825471;16825721;16825721;16826616;16826616	16804480;16804480;16804480;16807880;16807880;16807880;16813099;16813099;16813099;16813556;16813556;16813556;16813765;16813765;16813765;16816187;16816187;16816187;16817799;16817799;16817799;16817986;16817986;16817986;16818622;16818622;16818622;16821071;16821071;16821071;16822681;16822681;16825801;16825801;16825801;16827676;16827676	+;+;+;+;+;+;+;+;+;+;+;+;+;+;+;+;+;+;+;+;+;+;+;+;+;+;+;+;+;+;+;+;+;+;+;+;+	2577	0	0	0	0	0	1	0	0	0	0	0	0	0	0	0	1	2	0	2	0	0	1	0	1	0	0
G4P62_004136	CM025008.1;CM025008.1;CM025008.1	16837390;16837963;16838171	16837829;16838085;16839161	+;+;+	1554	4	4.50	8.00	9.50	5	2.33	6.00	5	2.33	5.08	4	2	0.75	1	3.08	2	2	1.50	0.83	2.00	6.17	0.50	1.50	1	1.50	0.50
G4P62_004137	CM025008.1;CM025008.1;CM025008.1;CM025008.1;CM025008.1;CM025008.1;CM025008.1;CM025008.1;CM025008.1;CM025008.1;CM025008.1;CM025008.1;CM025008.1;CM025008.1	16846428;16852910;16855217;16855609;16856715;16865163;16881455;16881888;16885517;16897400;16899381;16899586;16900434;16901932	16846804;16853222;16855410;16855768;16856933;16865330;16881541;16882037;16885625;16897591;16899503;16899776;16900603;16902802	+;+;+;+;+;+;+;+;+;+;+;+;+;+	3324	82	24.33	35.33	39	5.50	25	57.50	60.50	30	12.83	2	9	29	122.83	45	35	36	85	85	36	35	59	25	58.83	11.50	20.83
G4P62_004138	CM025008.1;CM025008.1;CM025008.1;CM025008.1;CM025008.1;CM025008.1;CM025008.1;CM025008.1;CM025008.1;CM025008.1;CM025008.1;CM025008.1;CM025008.1;CM025008.1;CM025008.1;CM025008.1;CM025008.1;CM025008.1;CM025008.1;CM025008.1;CM025008.1;CM025008.1;CM025008.1;CM025008.1;CM025008.1;CM025008.1;CM025008.1;CM025008.1;CM025008.1;CM025008.1;CM025008.1;CM025008.1;CM025008.1;CM025008.1;CM025008.1;CM025008.1;CM025008.1;CM025008.1;CM025008.1;CM025008.1;CM025008.1;CM025008.1;CM025008.1;CM025008.1;CM025008.1;CM025008.1;CM025008.1;CM025008.1;CM025008.1;CM025008.1;CM025008.1;CM025008.1;CM025008.1;CM025008.1;CM025008.1;CM025008.1;CM025008.1;CM025008.1;CM025008.1;CM025008.1;CM025008.1;CM025008.1;CM025008.1;CM025008.1;CM025008.1	17401031;17401031;17401031;17401031;17403132;17403132;17403132;17403132;17417983;17417983;17417986;17417986;17420954;17420954;17420954;17420954;17420962;17422692;17422692;17422692;17422692;17422692;17424887;17424887;17424887;17425161;17425161;17425161;17425161;17425161;17429833;17429833;17429833;17429833;17429833;17432883;17432883;17432883;17432883;17432883;17434849;17434849;17434849;17434849;17434849;17436797;17436797;17436797;17436797;17436797;17439104;17439104;17439104;17439104;17439104;17442495;17442495;17442495;17442495;17442495;17444094;17444094;17444094;17444094;17444094	17401281;17401281;17401281;17401281;17403311;17403311;17403311;17403311;17418177;17418177;17418177;17418177;17421079;17421079;17421079;17421079;17421079;17423263;17423034;17423263;17423034;17423263;17424932;17424932;17424932;17425234;17425234;17425234;17425234;17425234;17431063;17431063;17431063;17431063;17431063;17432975;17432975;17432975;17432975;17432975;17434969;17434969;17434969;17434969;17434969;17436918;17436918;17436918;17436918;17436918;17439255;17439255;17439255;17439255;17439255;17443996;17443996;17443996;17443996;17443996;17445518;17445518;17445518;17445518;17445518	+;+;+;+;+;+;+;+;+;+;+;+;+;+;+;+;+;+;+;+;+;+;+;+;+;+;+;+;+;+;+;+;+;+;+;+;+;+;+;+;+;+;+;+;+;+;+;+;+;+;+;+;+;+;+;+;+;+;+;+;+;+;+;+;+	6090	88	27	35.50	41.50	11.50	32	62.50	57.50	43	14	6	14	32	139	48.50	39.50	40	95.50	89	46	35.50	73.50	27	70	12.50	30.50
G4P62_004139	CM025008.1;CM025008.1;CM025008.1;CM025008.1;CM025008.1	17607428;17607968;17608415;17609294;17621118	17607748;17608091;17609217;17609518;17621408	-;-;-;-;-	1764	1	0	0	0	0	0	0	0	0	1	0	0	0	0	0	1	0	0	0	0	2	0	0	0	0	0
G4P62_004140	CM025008.1;CM025008.1;CM025008.1;CM025008.1;CM025008.1;CM025008.1;CM025008.1;CM025008.1;CM025008.1;CM025008.1;CM025008.1;CM025008.1;CM025008.1;CM025008.1;CM025008.1;CM025008.1;CM025008.1;CM025008.1;CM025008.1	17623142;17652367;17672198;17682462;17685854;17686040;17686603;17686914;17687715;17688005;17689371;17689612;17689861;17690216;17690576;17690778;17691083;17696396;17697373	17624084;17652438;17672269;17682533;17685925;17686200;17686816;17687078;17687916;17688154;17689529;17689779;17690065;17690424;17690700;17690901;17691228;17696491;17699046	+;+;+;+;+;+;+;+;+;+;+;+;+;+;+;+;+;+;+	5029	6	1	2	1	1	2	5	4	1	1	3	2	1	3	0	1	2	5.50	1	3	1	2	1	1.50	1	1
G4P62_020172	CM025008.1	17767055	17768687	-	1633	54.00	65.33	70.17	84.83	53.83	37.17	63.17	55.83	47.67	37.50	42.50	29.50	26.83	75.17	53.67	41.67	36.17	45.67	34.00	21.83	28.50	29.67	52.33	50.50	33.17	34.17
G4P62_004142	CM025008.1;CM025008.1;CM025008.1;CM025008.1;CM025008.1;CM025008.1;CM025008.1;CM025008.1;CM025008.1;CM025008.1;CM025008.1;CM025008.1;CM025008.1;CM025008.1;CM025008.1;CM025008.1;CM025008.1;CM025008.1;CM025008.1;CM025008.1;CM025008.1;CM025008.1;CM025008.1;CM025008.1;CM025008.1;CM025008.1;CM025008.1;CM025008.1;CM025008.1;CM025008.1;CM025008.1;CM025008.1	17850058;17942282;17965528;18001545;18002804;18002804;18002804;18002804;18016596;18016596;18016596;18016596;18018365;18018365;18018365;18018365;18019165;18019165;18019165;18019165;18028910;18028910;18028910;18028910;18029124;18029124;18029124;18029124;18029271;18029271;18029271;18029271	17850635;17942592;17966148;18001671;18002928;18002928;18002928;18002928;18016665;18016665;18016665;18016665;18018435;18018435;18018435;18018435;18019272;18019272;18019272;18019272;18029014;18029014;18029014;18029014;18029186;18029186;18029186;18029186;18029797;18029797;18029797;18029797	+;+;+;+;+;+;+;+;+;+;+;+;+;+;+;+;+;+;+;+;+;+;+;+;+;+;+;+;+;+;+;+	2706	0	0	1	0	0	0	0	0	2	1	0	0	0	1	0	0	0	2	2	1	0	0	0	0	1	0
G4P62_004144	CM025008.1;CM025008.1;CM025008.1;CM025008.1;CM025008.1;CM025008.1;CM025008.1;CM025008.1;CM025008.1;CM025008.1;CM025008.1;CM025008.1;CM025008.1;CM025008.1;CM025008.1;CM025008.1;CM025008.1;CM025008.1;CM025008.1;CM025008.1;CM025008.1;CM025008.1;CM025008.1;CM025008.1;CM025008.1;CM025008.1;CM025008.1;CM025008.1;CM025008.1;CM025008.1;CM025008.1;CM025008.1;CM025008.1;CM025008.1;CM025008.1;CM025008.1;CM025008.1;CM025008.1;CM025008.1;CM025008.1;CM025008.1;CM025008.1;CM025008.1;CM025008.1;CM025008.1;CM025008.1;CM025008.1	18034055;18035179;18035672;18035672;18035896;18035896;18036163;18036163;18036419;18036419;18036607;18036607;18037729;18037729;18037951;18037951;18038320;18038320;18038626;18038626;18039062;18039062;18039227;18039227;18041145;18041145;18042785;18042785;18042987;18042987;18045303;18045303;18045566;18045566;18045819;18045819;18047736;18047736;18048018;18048316;18048316;18048615;18048615;18048943;18048943;18050889;18050889	18035319;18035319;18035761;18035761;18036087;18036087;18036342;18036342;18036537;18036537;18036745;18036745;18037874;18037874;18038047;18038047;18038490;18038490;18038742;18038742;18039155;18039155;18039418;18039418;18041269;18041269;18042900;18042900;18043125;18043125;18045430;18045430;18045677;18045677;18045940;18045940;18047972;18048215;18048215;18048449;18048449;18048717;18048717;18049149;18049149;18051006;18051006	-;-;-;-;-;-;-;-;-;-;-;-;-;-;-;-;-;-;-;-;-;-;-;-;-;-;-;-;-;-;-;-;-;-;-;-;-;-;-;-;-;-;-;-;-;-;-	4586	566	130	199	217	74	197	358	378	158	95	17	66	154	734	308	253	250	545	549	232	256	373	145	317	63	119
G4P62_004145	CM025008.1;CM025008.1;CM025008.1;CM025008.1;CM025008.1;CM025008.1;CM025008.1;CM025008.1;CM025008.1	18051892;18051897;18066482;18066482;18066885;18066885;18072531;18072531;18081969	18052100;18052100;18066633;18066633;18067618;18067618;18076266;18075481;18083871	+;+;+;+;+;+;+;+;+	6734	19	34	37	23.50	47	27.50	35	43	18	22	11	16.50	31	74	40.50	38.50	36	22.50	41.50	38	36	20	18	31	20	14.50
G4P62_004146	CM025008.1;CM025008.1;CM025008.1;CM025008.1;CM025008.1;CM025008.1;CM025008.1;CM025008.1;CM025008.1;CM025008.1;CM025008.1;CM025008.1	18090751;18090759;18091611;18091616;18093771;18093771;18098921;18098921;18103002;18103002;18107186;18107186	18090935;18090935;18091699;18091699;18093937;18093937;18099059;18099059;18103185;18103185;18108593;18108593	+;+;+;+;+;+;+;+;+;+;+;+	2172	0	0	0	0	0	0	0	0	0	0	0	0	0	0	0	0	0	0	0	0	0	0	0	0	0	0
G4P62_004147	CM025008.1;CM025008.1;CM025008.1;CM025008.1;CM025008.1;CM025008.1;CM025008.1;CM025008.1;CM025008.1;CM025008.1;CM025008.1;CM025008.1;CM025008.1;CM025008.1;CM025008.1;CM025008.1;CM025008.1;CM025008.1;CM025008.1;CM025008.1;CM025008.1;CM025008.1;CM025008.1;CM025008.1;CM025008.1;CM025008.1;CM025008.1;CM025008.1;CM025008.1;CM025008.1;CM025008.1;CM025008.1;CM025008.1;CM025008.1	18132598;18132598;18143386;18143386;18146807;18146807;18146989;18146989;18157382;18157382;18159945;18159945;18160163;18160163;18160383;18160383;18162280;18162280;18168013;18168013;18170158;18170158;18170918;18170918;18176725;18176725;18179147;18179147;18186679;18186679;18188493;18188493;18189268;18189268	18132957;18133068;18144008;18144008;18146899;18146899;18147123;18147123;18157492;18157492;18160027;18160027;18160247;18160247;18160529;18160529;18162429;18162429;18168181;18168181;18170301;18170301;18171061;18171061;18177469;18177469;18179202;18179202;18186745;18186745;18189187;18189187;18190196;18190196	+;+;+;+;+;+;+;+;+;+;+;+;+;+;+;+;+;+;+;+;+;+;+;+;+;+;+;+;+;+;+;+;+;+	4847	6	5	3	6	4	6	11	7	2	2	2	7	2	0	5	2	3	9	7	7	6	3	1	0	7	3
G4P62_004148	CM025008.1;CM025008.1;CM025008.1;CM025008.1;CM025008.1;CM025008.1;CM025008.1;CM025008.1;CM025008.1;CM025008.1;CM025008.1;CM025008.1;CM025008.1;CM025008.1;CM025008.1;CM025008.1;CM025008.1;CM025008.1;CM025008.1;CM025008.1;CM025008.1;CM025008.1;CM025008.1;CM025008.1;CM025008.1;CM025008.1;CM025008.1;CM025008.1;CM025008.1;CM025008.1;CM025008.1;CM025008.1;CM025008.1;CM025008.1;CM025008.1;CM025008.1;CM025008.1;CM025008.1;CM025008.1;CM025008.1;CM025008.1;CM025008.1;CM025008.1;CM025008.1;CM025008.1;CM025008.1;CM025008.1;CM025008.1;CM025008.1;CM025008.1;CM025008.1;CM025008.1;CM025008.1;CM025008.1;CM025008.1;CM025008.1;CM025008.1;CM025008.1;CM025008.1;CM025008.1;CM025008.1;CM025008.1;CM025008.1;CM025008.1;CM025008.1;CM025008.1;CM025008.1;CM025008.1;CM025008.1;CM025008.1;CM025008.1;CM025008.1;CM025008.1;CM025008.1;CM025008.1;CM025008.1;CM025008.1;CM025008.1;CM025008.1;CM025008.1;CM025008.1;CM025008.1;CM025008.1;CM025008.1;CM025008.1;CM025008.1;CM025008.1;CM025008.1;CM025008.1;CM025008.1;CM025008.1;CM025008.1;CM025008.1;CM025008.1;CM025008.1;CM025008.1;CM025008.1;CM025008.1;CM025008.1;CM025008.1;CM025008.1;CM025008.1;CM025008.1;CM025008.1;CM025008.1;CM025008.1;CM025008.1;CM025008.1;CM025008.1;CM025008.1;CM025008.1;CM025008.1;CM025008.1;CM025008.1;CM025008.1;CM025008.1;CM025008.1;CM025008.1;CM025008.1;CM025008.1;CM025008.1;CM025008.1;CM025008.1;CM025008.1;CM025008.1;CM025008.1;CM025008.1;CM025008.1;CM025008.1;CM025008.1;CM025008.1;CM025008.1;CM025008.1;CM025008.1;CM025008.1;CM025008.1;CM025008.1;CM025008.1;CM025008.1;CM025008.1;CM025008.1;CM025008.1;CM025008.1;CM025008.1;CM025008.1;CM025008.1;CM025008.1;CM025008.1;CM025008.1;CM025008.1;CM025008.1;CM025008.1;CM025008.1;CM025008.1;CM025008.1;CM025008.1;CM025008.1;CM025008.1;CM025008.1;CM025008.1;CM025008.1;CM025008.1;CM025008.1;CM025008.1;CM025008.1;CM025008.1;CM025008.1;CM025008.1;CM025008.1;CM025008.1;CM025008.1;CM025008.1;CM025008.1;CM025008.1;CM025008.1;CM025008.1;CM025008.1;CM025008.1;CM025008.1;CM025008.1;CM025008.1;CM025008.1;CM025008.1;CM025008.1;CM025008.1;CM025008.1;CM025008.1;CM025008.1;CM025008.1;CM025008.1;CM025008.1;CM025008.1;CM025008.1;CM025008.1;CM025008.1;CM025008.1;CM025008.1;CM025008.1;CM025008.1;CM025008.1;CM025008.1;CM025008.1;CM025008.1;CM025008.1;CM025008.1;CM025008.1;CM025008.1;CM025008.1;CM025008.1;CM025008.1;CM025008.1;CM025008.1;CM025008.1;CM025008.1;CM025008.1;CM025008.1;CM025008.1;CM025008.1;CM025008.1;CM025008.1;CM025008.1;CM025008.1;CM025008.1;CM025008.1;CM025008.1;CM025008.1;CM025008.1;CM025008.1;CM025008.1;CM025008.1;CM025008.1;CM025008.1;CM025008.1;CM025008.1;CM025008.1;CM025008.1;CM025008.1;CM025008.1;CM025008.1;CM025008.1;CM025008.1;CM025008.1;CM025008.1;CM025008.1;CM025008.1;CM025008.1;CM025008.1;CM025008.1;CM025008.1;CM025008.1;CM025008.1;CM025008.1;CM025008.1;CM025008.1;CM025008.1;CM025008.1;CM025008.1;CM025008.1;CM025008.1;CM025008.1;CM025008.1;CM025008.1;CM025008.1;CM025008.1;CM025008.1;CM025008.1;CM025008.1;CM025008.1;CM025008.1;CM025008.1;CM025008.1;CM025008.1;CM025008.1;CM025008.1;CM025008.1;CM025008.1;CM025008.1;CM025008.1;CM025008.1;CM025008.1;CM025008.1;CM025008.1;CM025008.1;CM025008.1;CM025008.1;CM025008.1;CM025008.1;CM025008.1;CM025008.1;CM025008.1;CM025008.1;CM025008.1;CM025008.1;CM025008.1;CM025008.1;CM025008.1;CM025008.1;CM025008.1;CM025008.1;CM025008.1;CM025008.1;CM025008.1;CM025008.1;CM025008.1;CM025008.1;CM025008.1;CM025008.1;CM025008.1;CM025008.1;CM025008.1;CM025008.1;CM025008.1;CM025008.1;CM025008.1;CM025008.1;CM025008.1;CM025008.1;CM025008.1;CM025008.1;CM025008.1;CM025008.1;CM025008.1;CM025008.1;CM025008.1;CM025008.1;CM025008.1;CM025008.1;CM025008.1;CM025008.1;CM025008.1;CM025008.1;CM025008.1;CM025008.1;CM025008.1;CM025008.1;CM025008.1;CM025008.1;CM025008.1;CM025008.1;CM025008.1;CM025008.1;CM025008.1;CM025008.1;CM025008.1;CM025008.1;CM025008.1;CM025008.1;CM025008.1;CM025008.1;CM025008.1;CM025008.1;CM025008.1;CM025008.1;CM025008.1;CM025008.1;CM025008.1;CM025008.1;CM025008.1;CM025008.1;CM025008.1;CM025008.1;CM025008.1;CM025008.1;CM025008.1;CM025008.1;CM025008.1;CM025008.1;CM025008.1;CM025008.1;CM025008.1;CM025008.1;CM025008.1;CM025008.1;CM025008.1;CM025008.1;CM025008.1;CM025008.1;CM025008.1;CM025008.1;CM025008.1;CM025008.1;CM025008.1;CM025008.1;CM025008.1;CM025008.1;CM025008.1;CM025008.1;CM025008.1;CM025008.1;CM025008.1;CM025008.1;CM025008.1;CM025008.1;CM025008.1;CM025008.1;CM025008.1;CM025008.1;CM025008.1;CM025008.1;CM025008.1;CM025008.1;CM025008.1;CM025008.1;CM025008.1;CM025008.1;CM025008.1;CM025008.1;CM025008.1;CM025008.1;CM025008.1;CM025008.1;CM025008.1;CM025008.1;CM025008.1;CM025008.1;CM025008.1;CM025008.1;CM025008.1;CM025008.1;CM025008.1;CM025008.1;CM025008.1;CM025008.1;CM025008.1;CM025008.1;CM025008.1;CM025008.1;CM025008.1;CM025008.1;CM025008.1;CM025008.1;CM025008.1;CM025008.1;CM025008.1;CM025008.1;CM025008.1;CM025008.1;CM025008.1;CM025008.1;CM025008.1;CM025008.1;CM025008.1;CM025008.1;CM025008.1;CM025008.1;CM025008.1;CM025008.1;CM025008.1;CM025008.1;CM025008.1;CM025008.1;CM025008.1;CM025008.1;CM025008.1;CM025008.1;CM025008.1;CM025008.1;CM025008.1;CM025008.1;CM025008.1;CM025008.1;CM025008.1;CM025008.1;CM025008.1;CM025008.1;CM025008.1;CM025008.1;CM025008.1;CM025008.1;CM025008.1;CM025008.1;CM025008.1;CM025008.1;CM025008.1;CM025008.1;CM025008.1;CM025008.1;CM025008.1;CM025008.1;CM025008.1;CM025008.1;CM025008.1;CM025008.1;CM025008.1;CM025008.1;CM025008.1;CM025008.1;CM025008.1;CM025008.1;CM025008.1;CM025008.1;CM025008.1;CM025008.1;CM025008.1;CM025008.1;CM025008.1;CM025008.1;CM025008.1;CM025008.1;CM025008.1;CM025008.1;CM025008.1;CM025008.1;CM025008.1;CM025008.1;CM025008.1;CM025008.1;CM025008.1;CM025008.1;CM025008.1;CM025008.1;CM025008.1;CM025008.1;CM025008.1;CM025008.1;CM025008.1;CM025008.1;CM025008.1;CM025008.1;CM025008.1;CM025008.1;CM025008.1;CM025008.1;CM025008.1;CM025008.1;CM025008.1;CM025008.1;CM025008.1;CM025008.1;CM025008.1;CM025008.1;CM025008.1;CM025008.1;CM025008.1;CM025008.1;CM025008.1;CM025008.1;CM025008.1;CM025008.1;CM025008.1;CM025008.1;CM025008.1;CM025008.1;CM025008.1;CM025008.1;CM025008.1;CM025008.1;CM025008.1;CM025008.1;CM025008.1;CM025008.1;CM025008.1;CM025008.1;CM025008.1;CM025008.1;CM025008.1;CM025008.1;CM025008.1;CM025008.1;CM025008.1;CM025008.1;CM025008.1;CM025008.1;CM025008.1;CM025008.1;CM025008.1;CM025008.1;CM025008.1;CM025008.1;CM025008.1;CM025008.1;CM025008.1;CM025008.1;CM025008.1;CM025008.1;CM025008.1;CM025008.1;CM025008.1;CM025008.1;CM025008.1;CM025008.1;CM025008.1;CM025008.1;CM025008.1;CM025008.1;CM025008.1;CM025008.1;CM025008.1;CM025008.1;CM025008.1;CM025008.1;CM025008.1;CM025008.1;CM025008.1;CM025008.1;CM025008.1;CM025008.1;CM025008.1;CM025008.1;CM025008.1;CM025008.1;CM025008.1;CM025008.1;CM025008.1;CM025008.1;CM025008.1;CM025008.1;CM025008.1;CM025008.1;CM025008.1;CM025008.1;CM025008.1;CM025008.1;CM025008.1;CM025008.1;CM025008.1;CM025008.1;CM025008.1;CM025008.1;CM025008.1;CM025008.1;CM025008.1;CM025008.1;CM025008.1;CM025008.1;CM025008.1;CM025008.1;CM025008.1;CM025008.1;CM025008.1;CM025008.1;CM025008.1;CM025008.1;CM025008.1;CM025008.1;CM025008.1;CM025008.1;CM025008.1;CM025008.1;CM025008.1;CM025008.1;CM025008.1;CM025008.1;CM025008.1;CM025008.1;CM025008.1;CM025008.1;CM025008.1;CM025008.1;CM025008.1;CM025008.1;CM025008.1;CM025008.1;CM025008.1;CM025008.1;CM025008.1;CM025008.1;CM025008.1;CM025008.1;CM025008.1;CM025008.1;CM025008.1;CM025008.1;CM025008.1;CM025008.1;CM025008.1;CM025008.1;CM025008.1;CM025008.1;CM025008.1;CM025008.1;CM025008.1;CM025008.1;CM025008.1;CM025008.1;CM025008.1;CM025008.1;CM025008.1;CM025008.1;CM025008.1;CM025008.1;CM025008.1;CM025008.1;CM025008.1;CM025008.1;CM025008.1;CM025008.1;CM025008.1;CM025008.1;CM025008.1;CM025008.1;CM025008.1;CM025008.1;CM025008.1;CM025008.1;CM025008.1;CM025008.1;CM025008.1;CM025008.1;CM025008.1;CM025008.1;CM025008.1;CM025008.1;CM025008.1;CM025008.1;CM025008.1;CM025008.1;CM025008.1;CM025008.1;CM025008.1;CM025008.1;CM025008.1;CM025008.1;CM025008.1;CM025008.1;CM025008.1;CM025008.1;CM025008.1;CM025008.1;CM025008.1;CM025008.1;CM025008.1;CM025008.1;CM025008.1;CM025008.1;CM025008.1;CM025008.1;CM025008.1;CM025008.1;CM025008.1;CM025008.1;CM025008.1;CM025008.1;CM025008.1;CM025008.1;CM025008.1;CM025008.1;CM025008.1;CM025008.1;CM025008.1;CM025008.1;CM025008.1;CM025008.1;CM025008.1;CM025008.1;CM025008.1;CM025008.1;CM025008.1;CM025008.1;CM025008.1;CM025008.1;CM025008.1;CM025008.1;CM025008.1;CM025008.1;CM025008.1;CM025008.1;CM025008.1;CM025008.1;CM025008.1;CM025008.1;CM025008.1;CM025008.1;CM025008.1;CM025008.1;CM025008.1;CM025008.1;CM025008.1;CM025008.1;CM025008.1;CM025008.1;CM025008.1;CM025008.1;CM025008.1;CM025008.1;CM025008.1;CM025008.1;CM025008.1;CM025008.1;CM025008.1;CM025008.1;CM025008.1;CM025008.1;CM025008.1;CM025008.1;CM025008.1;CM025008.1;CM025008.1;CM025008.1;CM025008.1;CM025008.1;CM025008.1;CM025008.1;CM025008.1;CM025008.1;CM025008.1;CM025008.1;CM025008.1;CM025008.1;CM025008.1;CM025008.1;CM025008.1;CM025008.1;CM025008.1;CM025008.1;CM025008.1;CM025008.1;CM025008.1;CM025008.1;CM025008.1;CM025008.1;CM025008.1;CM025008.1;CM025008.1;CM025008.1;CM025008.1;CM025008.1;CM025008.1;CM025008.1;CM025008.1;CM025008.1;CM025008.1;CM025008.1;CM025008.1;CM025008.1;CM025008.1;CM025008.1;CM025008.1;CM025008.1;CM025008.1;CM025008.1;CM025008.1;CM025008.1;CM025008.1;CM025008.1;CM025008.1;CM025008.1;CM025008.1;CM025008.1;CM025008.1;CM025008.1;CM025008.1;CM025008.1;CM025008.1;CM025008.1;CM025008.1;CM025008.1;CM025008.1;CM025008.1;CM025008.1;CM025008.1;CM025008.1;CM025008.1;CM025008.1;CM025008.1;CM025008.1;CM025008.1;CM025008.1;CM025008.1;CM025008.1;CM025008.1;CM025008.1;CM025008.1;CM025008.1;CM025008.1;CM025008.1;CM025008.1;CM025008.1;CM025008.1;CM025008.1;CM025008.1;CM025008.1;CM025008.1;CM025008.1;CM025008.1;CM025008.1;CM025008.1;CM025008.1;CM025008.1;CM025008.1;CM025008.1;CM025008.1;CM025008.1;CM025008.1;CM025008.1;CM025008.1;CM025008.1;CM025008.1;CM025008.1;CM025008.1;CM025008.1;CM025008.1;CM025008.1;CM025008.1;CM025008.1;CM025008.1;CM025008.1;CM025008.1;CM025008.1;CM025008.1;CM025008.1;CM025008.1;CM025008.1;CM025008.1;CM025008.1;CM025008.1;CM025008.1;CM025008.1;CM025008.1;CM025008.1;CM025008.1;CM025008.1;CM025008.1;CM025008.1;CM025008.1;CM025008.1;CM025008.1;CM025008.1;CM025008.1;CM025008.1;CM025008.1;CM025008.1;CM025008.1;CM025008.1;CM025008.1;CM025008.1;CM025008.1;CM025008.1;CM025008.1;CM025008.1;CM025008.1;CM025008.1;CM025008.1;CM025008.1;CM025008.1;CM025008.1;CM025008.1;CM025008.1;CM025008.1;CM025008.1;CM025008.1;CM025008.1;CM025008.1;CM025008.1;CM025008.1;CM025008.1;CM025008.1;CM025008.1;CM025008.1;CM025008.1;CM025008.1;CM025008.1;CM025008.1;CM025008.1;CM025008.1;CM025008.1;CM025008.1;CM025008.1;CM025008.1;CM025008.1;CM025008.1;CM025008.1;CM025008.1;CM025008.1;CM025008.1;CM025008.1;CM025008.1;CM025008.1;CM025008.1;CM025008.1;CM025008.1;CM025008.1;CM025008.1;CM025008.1;CM025008.1;CM025008.1;CM025008.1;CM025008.1;CM025008.1;CM025008.1;CM025008.1;CM025008.1;CM025008.1;CM025008.1;CM025008.1;CM025008.1;CM025008.1;CM025008.1;CM025008.1;CM025008.1;CM025008.1;CM025008.1;CM025008.1;CM025008.1;CM025008.1;CM025008.1;CM025008.1;CM025008.1;CM025008.1;CM025008.1;CM025008.1;CM025008.1;CM025008.1;CM025008.1;CM025008.1;CM025008.1;CM025008.1;CM025008.1;CM025008.1;CM025008.1;CM025008.1;CM025008.1;CM025008.1;CM025008.1;CM025008.1;CM025008.1;CM025008.1;CM025008.1;CM025008.1;CM025008.1;CM025008.1;CM025008.1;CM025008.1;CM025008.1;CM025008.1;CM025008.1;CM025008.1;CM025008.1;CM025008.1;CM025008.1;CM025008.1;CM025008.1;CM025008.1;CM025008.1;CM025008.1;CM025008.1;CM025008.1;CM025008.1;CM025008.1;CM025008.1;CM025008.1;CM025008.1;CM025008.1;CM025008.1;CM025008.1;CM025008.1;CM025008.1;CM025008.1;CM025008.1;CM025008.1;CM025008.1;CM025008.1;CM025008.1;CM025008.1;CM025008.1;CM025008.1;CM025008.1;CM025008.1;CM025008.1;CM025008.1;CM025008.1;CM025008.1;CM025008.1;CM025008.1;CM025008.1;CM025008.1;CM025008.1;CM025008.1;CM025008.1;CM025008.1;CM025008.1;CM025008.1;CM025008.1;CM025008.1;CM025008.1;CM025008.1;CM025008.1;CM025008.1;CM025008.1;CM025008.1;CM025008.1;CM025008.1;CM025008.1;CM025008.1;CM025008.1;CM025008.1;CM025008.1;CM025008.1;CM025008.1;CM025008.1;CM025008.1;CM025008.1;CM025008.1;CM025008.1;CM025008.1;CM025008.1;CM025008.1;CM025008.1;CM025008.1;CM025008.1;CM025008.1;CM025008.1;CM025008.1;CM025008.1;CM025008.1;CM025008.1;CM025008.1;CM025008.1;CM025008.1;CM025008.1;CM025008.1;CM025008.1;CM025008.1;CM025008.1;CM025008.1;CM025008.1;CM025008.1;CM025008.1;CM025008.1;CM025008.1;CM025008.1;CM025008.1;CM025008.1;CM025008.1;CM025008.1;CM025008.1;CM025008.1;CM025008.1;CM025008.1;CM025008.1;CM025008.1;CM025008.1;CM025008.1;CM025008.1;CM025008.1;CM025008.1;CM025008.1;CM025008.1;CM025008.1;CM025008.1;CM025008.1;CM025008.1;CM025008.1;CM025008.1;CM025008.1;CM025008.1;CM025008.1;CM025008.1;CM025008.1;CM025008.1;CM025008.1;CM025008.1;CM025008.1;CM025008.1;CM025008.1;CM025008.1;CM025008.1;CM025008.1;CM025008.1;CM025008.1;CM025008.1;CM025008.1;CM025008.1;CM025008.1;CM025008.1;CM025008.1;CM025008.1;CM025008.1;CM025008.1;CM025008.1;CM025008.1;CM025008.1;CM025008.1;CM025008.1;CM025008.1;CM025008.1;CM025008.1;CM025008.1;CM025008.1;CM025008.1;CM025008.1;CM025008.1;CM025008.1;CM025008.1;CM025008.1;CM025008.1;CM025008.1;CM025008.1;CM025008.1;CM025008.1;CM025008.1;CM025008.1;CM025008.1;CM025008.1;CM025008.1;CM025008.1;CM025008.1;CM025008.1;CM025008.1;CM025008.1;CM025008.1;CM025008.1;CM025008.1;CM025008.1;CM025008.1;CM025008.1;CM025008.1;CM025008.1;CM025008.1;CM025008.1;CM025008.1;CM025008.1;CM025008.1;CM025008.1;CM025008.1;CM025008.1;CM025008.1;CM025008.1;CM025008.1;CM025008.1;CM025008.1;CM025008.1;CM025008.1;CM025008.1;CM025008.1;CM025008.1;CM025008.1;CM025008.1;CM025008.1;CM025008.1;CM025008.1;CM025008.1;CM025008.1;CM025008.1;CM025008.1;CM025008.1;CM025008.1;CM025008.1;CM025008.1;CM025008.1;CM025008.1;CM025008.1;CM025008.1;CM025008.1;CM025008.1;CM025008.1;CM025008.1;CM025008.1;CM025008.1;CM025008.1;CM025008.1;CM025008.1;CM025008.1;CM025008.1;CM025008.1;CM025008.1;CM025008.1;CM025008.1;CM025008.1;CM025008.1;CM025008.1;CM025008.1;CM025008.1;CM025008.1;CM025008.1;CM025008.1;CM025008.1;CM025008.1;CM025008.1;CM025008.1;CM025008.1;CM025008.1;CM025008.1;CM025008.1;CM025008.1;CM025008.1;CM025008.1;CM025008.1;CM025008.1;CM025008.1;CM025008.1;CM025008.1;CM025008.1;CM025008.1;CM025008.1;CM025008.1;CM025008.1;CM025008.1;CM025008.1;CM025008.1;CM025008.1;CM025008.1;CM025008.1;CM025008.1;CM025008.1;CM025008.1;CM025008.1;CM025008.1;CM025008.1;CM025008.1;CM025008.1;CM025008.1;CM025008.1;CM025008.1;CM025008.1;CM025008.1;CM025008.1;CM025008.1;CM025008.1;CM025008.1;CM025008.1;CM025008.1;CM025008.1;CM025008.1;CM025008.1;CM025008.1;CM025008.1;CM025008.1;CM025008.1;CM025008.1;CM025008.1;CM025008.1;CM025008.1;CM025008.1;CM025008.1;CM025008.1;CM025008.1;CM025008.1;CM025008.1;CM025008.1;CM025008.1;CM025008.1;CM025008.1;CM025008.1;CM025008.1;CM025008.1;CM025008.1;CM025008.1;CM025008.1;CM025008.1;CM025008.1;CM025008.1;CM025008.1;CM025008.1;CM025008.1;CM025008.1;CM025008.1;CM025008.1;CM025008.1;CM025008.1;CM025008.1;CM025008.1;CM025008.1;CM025008.1;CM025008.1;CM025008.1;CM025008.1;CM025008.1;CM025008.1;CM025008.1;CM025008.1;CM025008.1;CM025008.1;CM025008.1;CM025008.1;CM025008.1;CM025008.1;CM025008.1;CM025008.1;CM025008.1;CM025008.1;CM025008.1;CM025008.1;CM025008.1;CM025008.1;CM025008.1;CM025008.1;CM025008.1;CM025008.1;CM025008.1;CM025008.1;CM025008.1;CM025008.1;CM025008.1;CM025008.1;CM025008.1;CM025008.1;CM025008.1;CM025008.1;CM025008.1;CM025008.1;CM025008.1;CM025008.1;CM025008.1;CM025008.1;CM025008.1;CM025008.1;CM025008.1;CM025008.1;CM025008.1;CM025008.1;CM025008.1;CM025008.1;CM025008.1;CM025008.1;CM025008.1;CM025008.1;CM025008.1;CM025008.1;CM025008.1;CM025008.1;CM025008.1;CM025008.1;CM025008.1;CM025008.1;CM025008.1;CM025008.1;CM025008.1;CM025008.1;CM025008.1;CM025008.1;CM025008.1;CM025008.1;CM025008.1;CM025008.1;CM025008.1;CM025008.1;CM025008.1;CM025008.1;CM025008.1;CM025008.1;CM025008.1;CM025008.1;CM025008.1;CM025008.1;CM025008.1;CM025008.1;CM025008.1;CM025008.1;CM025008.1;CM025008.1;CM025008.1;CM025008.1;CM025008.1;CM025008.1;CM025008.1;CM025008.1;CM025008.1;CM025008.1;CM025008.1;CM025008.1;CM025008.1;CM025008.1;CM025008.1;CM025008.1;CM025008.1;CM025008.1;CM025008.1;CM025008.1;CM025008.1;CM025008.1;CM025008.1	18523437;18523437;18523437;18523437;18523437;18523437;18523437;18523437;18523437;18523437;18523437;18523437;18523437;18523437;18523437;18523437;18523437;18523437;18523437;18523437;18523437;18523437;18523437;18523437;18523437;18523437;18523437;18523437;18523437;18523437;18523437;18523437;18523437;18523437;18523437;18523437;18523437;18523437;18523437;18523437;18523437;18526704;18526704;18526704;18526704;18526704;18526704;18526704;18526704;18526704;18526704;18526704;18526704;18526704;18526704;18526704;18526704;18526704;18526704;18526704;18526704;18526704;18526704;18526704;18526704;18526704;18526704;18526704;18526704;18526704;18526704;18526704;18526704;18526704;18526704;18526704;18526704;18526704;18526704;18526704;18526704;18526704;18528549;18528549;18528549;18528549;18528549;18528549;18528549;18528549;18528549;18528549;18528549;18528549;18528549;18528549;18528549;18528549;18528549;18528549;18528549;18528549;18528549;18528549;18528549;18528549;18528549;18528549;18528549;18528549;18528549;18528549;18528549;18528549;18528549;18528549;18528549;18528549;18528549;18528549;18528549;18528549;18528549;18531154;18531154;18531154;18531154;18531154;18531154;18531154;18531154;18531154;18531154;18531154;18531154;18531154;18531154;18531154;18531154;18531154;18531154;18531154;18531154;18531154;18531154;18531154;18531154;18531154;18531154;18531154;18531154;18531154;18531154;18531154;18531154;18531154;18531154;18531154;18531154;18531154;18531154;18531154;18531154;18531154;18531397;18531397;18531397;18531397;18531397;18531397;18531397;18531397;18531397;18531397;18531397;18531397;18531397;18531397;18531397;18531397;18531397;18531397;18531397;18531397;18531397;18531397;18531397;18531397;18531397;18531397;18531397;18531397;18531397;18531397;18531397;18531397;18531397;18531397;18531397;18531397;18531397;18531397;18531397;18531397;18531397;18531635;18531635;18531635;18531635;18531635;18531635;18531635;18531635;18531635;18531635;18531635;18531635;18531635;18531635;18531635;18531635;18531635;18531635;18531635;18531635;18531635;18531635;18531635;18531635;18531635;18531635;18531635;18531635;18531635;18531635;18531635;18531635;18531635;18531635;18531635;18531635;18531635;18531635;18531635;18531635;18531635;18532287;18532287;18532287;18532287;18532287;18532287;18532287;18532287;18532287;18532287;18532287;18532287;18532287;18532287;18532287;18532287;18532287;18532287;18532287;18532287;18532287;18532287;18532287;18532287;18532287;18532287;18532287;18532287;18532287;18532287;18532287;18532287;18532287;18532287;18532287;18532287;18532287;18532287;18532287;18532287;18532287;18540223;18540223;18540223;18540223;18540223;18540223;18540223;18540223;18540223;18540223;18540223;18540223;18540223;18540223;18540223;18540223;18540223;18540223;18540223;18540223;18540223;18540223;18540223;18540223;18540223;18540223;18540223;18540223;18540223;18540223;18540223;18540223;18540223;18540223;18540223;18540223;18540223;18540223;18540223;18540223;18540223;18540467;18540467;18540467;18540467;18540467;18540467;18540467;18540467;18540467;18540467;18540467;18540467;18540467;18540467;18540467;18540467;18540467;18540467;18540467;18540467;18540467;18540467;18540467;18540467;18540467;18540467;18540467;18540467;18540467;18540467;18540467;18540467;18540467;18540467;18540467;18540467;18540467;18540467;18540467;18540467;18540467;18542392;18542392;18542392;18542392;18542392;18542392;18542392;18542392;18542392;18542392;18542392;18542392;18542392;18542392;18542392;18542392;18542392;18542392;18542392;18542392;18542392;18542392;18542392;18542392;18542392;18542392;18542392;18542392;18542392;18542392;18542392;18542392;18542392;18542392;18542392;18542392;18542392;18542392;18542392;18542392;18542392;18545428;18545428;18545428;18545428;18545428;18545428;18545428;18545428;18545428;18545428;18545428;18545428;18545428;18545428;18545428;18545428;18545428;18545428;18545428;18545428;18545428;18545428;18545428;18545428;18545428;18545428;18545428;18545428;18545428;18545428;18545428;18545428;18545428;18545428;18545428;18545428;18545428;18545428;18545428;18545428;18545428;18553943;18553943;18553943;18553943;18553943;18553943;18553943;18553943;18553943;18553943;18553943;18553943;18553943;18553943;18553943;18553943;18553943;18553943;18553943;18553943;18553943;18553943;18553943;18553943;18553943;18553943;18553943;18553943;18553943;18553943;18553943;18553943;18553943;18553943;18553943;18553943;18553943;18553943;18553943;18553943;18553943;18554506;18554506;18554506;18554506;18554506;18554506;18554506;18554506;18554506;18554506;18554506;18554506;18554506;18554506;18554506;18554506;18554506;18554506;18554506;18554506;18554506;18554506;18554506;18554506;18560526;18560526;18560526;18560526;18560526;18560526;18560526;18560526;18560526;18560526;18560526;18560526;18560526;18560526;18560526;18560526;18560526;18560526;18560526;18560526;18560526;18560526;18560526;18560526;18560526;18560526;18560526;18560526;18560526;18560526;18560526;18560526;18560526;18560526;18560526;18560526;18560526;18560526;18560526;18560526;18560526;18568734;18568734;18568734;18568734;18568734;18568734;18568734;18568734;18568734;18568734;18568734;18568734;18568734;18568734;18568734;18568734;18568734;18568734;18568734;18568734;18568734;18568734;18568734;18568734;18568734;18568734;18568734;18568734;18568734;18568734;18568734;18568734;18568734;18568734;18568734;18568734;18568734;18568734;18568734;18568734;18568734;18570728;18570728;18570728;18570728;18570728;18570728;18570728;18570728;18570728;18570728;18570728;18570728;18570728;18570728;18570728;18570728;18570728;18570728;18570728;18570728;18570728;18570728;18570728;18570728;18570728;18570728;18570728;18570728;18570728;18570728;18570728;18570728;18570728;18570728;18570728;18570728;18570728;18570728;18570728;18570728;18570728;18579076;18579076;18579076;18579076;18579076;18579076;18579076;18579076;18579076;18579076;18579076;18579076;18579076;18579076;18579076;18579076;18579076;18579076;18579076;18579076;18579076;18579076;18579076;18579076;18579076;18579076;18579076;18579076;18579076;18579076;18579076;18579076;18579076;18579076;18579076;18579076;18579076;18579076;18579076;18579076;18579076;18582285;18582285;18582285;18582285;18582285;18582285;18582285;18582285;18582285;18582285;18582285;18582285;18582285;18582285;18582285;18582285;18582285;18582285;18582285;18582285;18582285;18582285;18582285;18582285;18582285;18582285;18582285;18582285;18582285;18582285;18582285;18582285;18582285;18582285;18582285;18582285;18582285;18582285;18582285;18582285;18582285;18582636;18582636;18582636;18582636;18582636;18582636;18582636;18582636;18582636;18582636;18582636;18582636;18582636;18582636;18582636;18582636;18582636;18582636;18582636;18582636;18582636;18582636;18582636;18582636;18582636;18582636;18582636;18582636;18582636;18582636;18582636;18582636;18582636;18582636;18582636;18582636;18582636;18582636;18582636;18582636;18582636;18583144;18583144;18583144;18583144;18583144;18583144;18583144;18583144;18583144;18583144;18583144;18583144;18583144;18583144;18583144;18583144;18583144;18583144;18583144;18583144;18583144;18583144;18583144;18583144;18583144;18583144;18583144;18584041;18584041;18584041;18584041;18584041;18584041;18584041;18584041;18584041;18584041;18584041;18584041;18584041;18584041;18584041;18584041;18584041;18584041;18584041;18584041;18584041;18584041;18584041;18584041;18584041;18584041;18584041;18584476;18584476;18584476;18584476;18584476;18584476;18584476;18584476;18584476;18584476;18584476;18584476;18584476;18584476;18584476;18584476;18584476;18584476;18584476;18584476;18584476;18584476;18584476;18584476;18584476;18584476;18584476;18584881;18584881;18584881;18584881;18584881;18584881;18584881;18584881;18584881;18584881;18584881;18584881;18584881;18584881;18584881;18584881;18584881;18584881;18584881;18584881;18584881;18584881;18584881;18584881;18584881;18584881;18584881;18585968;18585968;18585968;18585968;18585968;18585968;18585968;18585968;18585968;18585968;18585968;18585968;18585968;18585968;18585968;18585968;18585968;18585968;18585968;18585968;18585968;18585968;18585968;18587769;18587769;18587769;18587769;18587769;18587769;18587769;18587769;18587769;18587769;18587769;18587769;18587769;18587769;18587769;18587769;18587769;18587769;18587769;18587769;18587769;18587769;18587769;18587769;18587769;18587769;18587769;18587769;18587769;18587769;18587769;18587769;18587769;18587769;18587769;18587769;18587769;18587769;18587769;18587769;18587769;18589116;18589116;18589116;18589116;18589116;18589116;18589116;18589116;18589116;18589116;18589116;18589116;18589116;18589116;18589116;18589116;18589116;18589116;18589116;18589116;18589116;18589116;18589116;18589116;18589116;18589116;18589116;18589116;18589116;18589116;18589116;18589116;18589116;18589116;18589116;18589116;18589116;18589116;18589116;18589116;18589116;18589657;18589657;18589657;18589657;18589657;18589657;18589657;18589657;18589657;18589657;18589657;18589657;18589657;18589657;18589657;18589657;18589657;18589657;18589657;18589657;18589657;18589657;18589657;18589657;18589657;18589657;18589657;18589657;18589657;18589657;18589657;18589657;18589657;18589657;18589657;18589657;18589657;18589657;18589657;18589657;18589657;18597880;18597880;18597880;18597880;18597880;18597880;18597880;18597880;18597880;18597880;18597880;18597880;18597880;18597880;18597880;18597880;18597880;18597880;18597880;18597880;18597880;18597880;18597880;18597880;18597880;18597880;18597880;18597880;18597880;18597880;18597880;18597880;18597880;18597880;18597880;18597880;18597880;18597880;18597880;18597880;18597880;18604100;18604100;18604100;18604100;18604100;18604100;18604100;18604100;18604100;18604100;18604100;18604100;18604100;18604100;18604100;18604100;18604100;18604100;18604100;18604100;18604100;18604100;18604100;18604100;18604100;18604100;18604112;18604112;18604112;18604112;18604112;18604112;18604112;18604112;18604112;18604112;18604112;18604112;18604112;18604112;18604112;18611624;18611624;18611624;18611630;18611630;18611630;18611630;18611630;18611630;18611630;18611630;18611630;18611630;18611630;18611630;18611630;18611630;18611630;18611630;18611630;18611630;18611630;18611630;18611630;18611630;18611630;18611642;18611642;18611642;18611642;18611642;18611642;18611642;18611642;18611642;18611642;18611642;18611642;18611642;18611642;18611642;18646729;18646729;18646729;18646729;18646729;18646729;18646729;18646729;18646729;18646729;18646729;18646729;18646729;18646729;18646729;18646729;18646729;18646729;18646729;18646729;18646729;18646729;18646729;18646729;18646729;18646729;18646729;18646729;18646729;18646729;18646729;18646729;18646729;18646729;18646729;18646729;18646729;18646729;18646729;18646729;18646729;18648730;18648730;18648730;18648730;18648730;18648730;18648730;18648730;18648730;18648730;18648730;18648730;18648730;18648730;18648730;18648730;18648730;18648730;18648730;18648733;18648733;18648733;18648733;18648733;18648733;18648733;18648733;18648733;18648733;18648733;18648733;18648733;18648733;18648733;18648733;18648733;18648733;18648733;18648733;18648733;18648733;18695349;18695349;18695349;18695349;18695349;18695349;18695349;18695349;18695349;18695349;18695349;18695349;18695349;18695349;18695349;18695349;18695349;18695349;18695349;18695349;18695349;18695349;18695349;18695349;18695349;18695349;18695349;18695349;18695349;18695349;18695349;18695349;18695349;18695349;18695349;18695349;18695349;18695349;18695349;18695349;18695349;18747787;18791004;18791004;18791004;18791004;18791004;18791004;18791004;18791004;18791004;18791004;18791004;18791004;18791004;18791004;18791004;18791004;18791004;18791004;18791004;18791004;18791004;18791004;18791004;18791004;18791004;18791004;18791004;18791004;18791004;18791004;18791004;18791004;18791004;18791004;18791004;18791004;18791004;18791004;18791004;18791004;18845616;18845616;18845616;18845616;18845616;18845616;18845616;18845616;18845616;18845616;18845616;18845616;18845616;18845616;18845616;18845616;18845616;18845616;18845616;18845616;18845616;18845616;18845616;18845616;18845616;18845616;18845616;18845616;18845616;18845616;18845616;18845616;18845616;18845616;18845616;18845616;18845616;18845616;18845616;18845616;18893254;18893254;18893254;18893254;18893254;18893254;18893254;18893254;18893254;18893254;18893254;18893254;18893254;18893254;18893254;18893254;18893254;18893254;18893254;18893254;18893254;18893254;18893254;18893254;18893254;18893254;18893254;18893254;18893254;18893254;18893254;18893254;18893254;18893254;18893254;18893254;18893254;18893254;18893254;18928813;18928813;18928813;18928813;18928813;18928813;18928813;18928813;18928813;18928813;18928813;18928813;18928813;18928813;18928813;18928813;18928813;18928813;18928813;18928813;18928813;18928813;18928813;18928813;18928813;18928813;18928813;18928813;18928813;18928813;18928813;18928813;18928813;18928813;18928813;18928813;18928813;18928813;18928813;18928813;18934447;18934447;18934447;18934447;18934447;18934447;18934447;18934447;18934447;18934447;18934447;18934447;18934447;18934447;18934447;18934447;18934447;18934447;18934447;18934447;18934447;18934447;18934447;18934447;18934447;18934447;18934447;18934447;18934447;18934447;18934447;18934447;18934447;18934447;18934447;18934447;18934447;18934447;18934447;18934447	18526321;18526321;18526321;18526321;18526321;18526321;18526321;18526321;18526321;18526321;18526321;18526321;18526321;18526321;18526321;18526321;18526321;18526321;18526321;18526321;18526321;18526321;18526321;18526321;18526321;18526321;18526321;18526321;18526321;18526321;18526321;18526321;18526321;18526321;18526321;18526321;18526321;18526321;18526321;18526321;18526321;18526839;18526839;18526839;18526839;18526839;18526839;18526839;18526839;18526839;18526839;18526839;18526839;18526839;18526839;18526839;18526839;18526839;18526839;18526839;18526839;18526839;18526839;18526839;18526839;18526839;18526839;18526839;18526839;18526839;18526839;18526839;18526839;18526839;18526839;18526839;18526839;18526839;18526839;18526839;18526839;18526839;18528703;18528703;18528703;18528703;18528703;18528703;18528703;18528703;18528703;18528703;18528703;18528703;18528703;18528703;18528703;18528703;18528703;18528703;18528703;18528703;18528703;18528703;18528703;18528703;18528703;18528703;18528703;18528703;18528703;18528703;18528703;18528703;18528703;18528703;18528703;18528703;18528703;18528703;18528703;18528703;18528703;18531279;18531279;18531279;18531279;18531279;18531279;18531279;18531279;18531279;18531279;18531279;18531279;18531279;18531279;18531279;18531279;18531279;18531279;18531279;18531279;18531279;18531279;18531279;18531279;18531279;18531279;18531279;18531279;18531279;18531279;18531279;18531279;18531279;18531279;18531279;18531279;18531279;18531279;18531279;18531279;18531279;18531523;18531523;18531523;18531523;18531523;18531523;18531523;18531523;18531523;18531523;18531523;18531523;18531523;18531523;18531523;18531523;18531523;18531523;18531523;18531523;18531523;18531523;18531523;18531523;18531523;18531523;18531523;18531523;18531523;18531523;18531523;18531523;18531523;18531523;18531523;18531523;18531523;18531523;18531523;18531523;18531523;18531813;18531813;18531813;18531813;18531813;18531813;18531813;18531813;18531813;18531813;18531813;18531813;18531813;18531813;18531813;18531813;18531813;18531813;18531813;18531813;18531813;18531813;18531813;18531813;18531813;18531813;18531813;18531813;18531813;18531813;18531813;18531813;18531813;18531813;18531813;18531813;18531813;18531813;18531813;18531813;18531813;18532572;18532572;18532572;18532572;18532572;18532572;18532572;18532572;18532572;18532572;18532572;18532572;18532572;18532572;18532572;18532572;18532572;18532572;18532572;18532572;18532572;18532572;18532572;18532572;18532572;18532572;18532572;18532572;18532572;18532572;18532572;18532572;18532572;18532572;18532572;18532572;18532572;18532572;18532572;18532572;18532572;18540377;18540377;18540377;18540377;18540377;18540377;18540377;18540377;18540377;18540377;18540377;18540377;18540377;18540377;18540377;18540377;18540377;18540377;18540377;18540377;18540377;18540377;18540377;18540377;18540377;18540377;18540377;18540377;18540377;18540377;18540377;18540377;18540377;18540377;18540377;18540377;18540377;18540377;18540377;18540377;18540377;18540586;18540586;18540586;18540586;18540586;18540586;18540586;18540586;18540586;18540586;18540586;18540586;18540586;18540586;18540586;18540586;18540586;18540586;18540586;18540586;18540586;18540586;18540586;18540586;18540586;18540586;18540586;18540586;18540586;18540586;18540586;18540586;18540586;18540586;18540586;18540586;18540586;18540586;18540586;18540586;18540586;18542567;18542567;18542567;18542567;18542567;18542567;18542567;18542567;18542567;18542567;18542567;18542567;18542567;18542567;18542567;18542567;18542567;18542567;18542567;18542567;18542567;18542567;18542567;18542567;18542567;18542567;18542567;18542567;18542567;18542567;18542567;18542567;18542567;18542567;18542567;18542567;18542567;18542567;18542567;18542567;18542567;18545551;18545551;18545551;18545551;18545551;18545551;18545551;18545551;18545551;18545551;18545551;18545551;18545551;18545551;18545551;18545551;18545551;18545551;18545551;18545551;18545551;18545551;18545551;18545551;18545551;18545551;18545551;18545551;18545551;18545551;18545551;18545551;18545551;18545551;18545551;18545551;18545551;18545551;18545551;18545551;18545551;18554040;18554040;18554040;18554040;18554040;18554040;18554040;18554040;18554040;18554040;18554040;18554040;18554040;18554040;18554040;18554040;18554040;18554040;18554040;18554040;18554040;18554040;18554040;18554040;18554040;18554040;18554040;18554040;18554040;18554040;18554040;18554040;18554040;18554040;18554040;18554040;18554040;18554040;18554040;18554040;18554040;18554547;18554547;18554547;18554547;18554547;18554547;18554547;18554547;18554547;18554547;18554547;18554547;18554547;18554547;18554547;18554547;18554547;18554547;18554547;18554547;18554547;18554547;18554547;18554547;18560650;18560650;18560650;18560650;18560650;18560638;18560638;18560650;18560650;18560638;18560650;18560650;18560638;18560650;18560650;18560638;18560650;18560650;18560650;18560650;18560650;18560638;18560638;18560650;18560650;18560638;18560638;18560650;18560650;18560650;18560650;18560638;18560650;18560650;18560638;18560650;18560638;18560638;18560650;18560650;18560650;18568894;18568894;18568894;18568894;18568894;18568894;18568894;18568894;18568894;18568894;18568894;18568894;18568894;18568894;18568894;18568894;18568894;18568894;18568894;18568894;18568894;18568894;18568894;18568894;18568894;18568894;18568894;18568894;18568894;18568894;18568894;18568894;18568894;18568894;18568894;18568894;18568894;18568894;18568894;18568894;18568894;18570937;18570937;18570937;18570937;18570937;18570937;18570937;18570937;18570937;18570937;18570937;18570937;18570937;18570937;18570937;18570937;18570937;18570937;18570937;18570937;18570937;18570937;18570937;18570937;18570937;18570937;18570937;18570937;18570937;18570937;18570937;18570937;18570937;18570937;18570937;18570937;18570937;18570937;18570937;18570937;18570937;18579169;18579169;18579169;18579169;18579169;18579169;18579169;18579169;18579169;18579169;18579169;18579169;18579169;18579169;18579169;18579169;18579169;18579169;18579169;18579169;18579169;18579169;18579169;18579169;18579169;18579169;18579169;18579169;18579169;18579169;18579169;18579169;18579169;18579169;18579169;18579169;18579169;18579169;18579169;18579169;18579169;18582541;18582541;18582541;18582541;18582541;18582541;18582541;18582541;18582541;18582541;18582541;18582541;18582541;18582541;18582541;18582541;18582541;18582541;18582541;18582541;18582541;18582541;18582541;18582541;18582541;18582541;18582541;18582541;18582541;18582541;18582541;18582541;18582541;18582541;18582541;18582541;18582541;18582541;18582541;18582541;18582541;18582736;18582736;18582736;18582736;18582736;18582736;18582736;18582733;18582733;18582733;18582736;18582736;18582736;18582733;18582736;18582733;18582736;18582736;18582733;18582736;18582733;18582733;18582736;18582733;18582733;18582733;18582733;18582736;18582733;18582733;18582736;18582736;18582733;18582733;18582733;18582736;18582736;18582733;18582733;18582733;18582736;18583731;18583731;18583731;18583731;18583731;18583731;18583731;18583731;18583731;18583731;18583731;18583731;18583731;18583731;18583731;18583731;18583731;18583731;18583731;18583731;18583731;18583731;18583731;18583731;18583731;18583731;18583731;18584158;18584158;18584158;18584158;18584158;18584158;18584158;18584158;18584158;18584158;18584158;18584158;18584158;18584158;18584158;18584158;18584158;18584158;18584158;18584158;18584158;18584158;18584158;18584158;18584158;18584158;18584158;18584502;18584502;18584502;18584502;18584502;18584502;18584502;18584502;18584502;18584502;18584502;18584502;18584502;18584502;18584502;18584502;18584502;18584502;18584502;18584502;18584502;18584502;18584502;18584502;18584502;18584502;18584502;18585074;18585074;18585074;18585074;18585074;18585074;18585074;18585074;18585074;18585074;18585074;18585074;18585074;18585074;18585074;18585074;18585074;18585074;18585074;18585074;18585074;18585074;18585074;18585074;18585074;18585074;18585074;18586273;18586273;18586273;18586273;18586273;18586273;18586273;18586273;18586273;18586273;18586273;18586273;18586273;18586273;18586273;18586273;18586273;18586273;18586273;18586273;18586273;18586273;18586273;18587913;18587913;18587913;18587913;18587913;18587913;18587913;18587913;18587913;18587913;18587913;18587913;18587913;18587913;18587913;18587913;18587913;18587913;18587913;18587913;18587913;18587913;18587913;18587913;18587913;18587913;18587913;18587913;18587913;18587913;18587913;18587913;18587913;18587913;18587913;18587913;18587913;18587913;18587913;18587913;18587913;18589261;18589261;18589261;18589261;18589261;18589261;18589261;18589261;18589261;18589261;18589261;18589261;18589261;18589261;18589261;18589261;18589261;18589261;18589261;18589261;18589261;18589261;18589261;18589261;18589261;18589261;18589261;18589261;18589261;18589261;18589261;18589261;18589261;18589261;18589261;18589261;18589261;18589261;18589261;18589261;18589261;18590238;18590238;18590238;18590238;18590238;18590238;18590238;18590238;18590238;18590238;18590238;18590238;18590238;18590238;18590238;18590238;18590238;18590238;18590238;18590238;18590238;18590238;18590238;18590238;18590238;18590238;18590238;18590238;18590238;18590238;18590238;18590238;18590238;18590238;18590238;18590238;18590238;18590238;18590238;18590238;18590238;18598149;18598149;18598149;18598149;18598149;18598149;18598149;18598149;18598149;18598149;18598149;18598149;18598149;18598149;18598149;18598149;18598149;18598149;18598149;18598149;18598149;18598149;18598149;18598149;18598149;18598149;18598149;18598149;18598149;18598149;18598149;18598149;18598149;18598149;18598149;18598149;18598149;18598149;18598149;18598149;18598149;18604237;18604222;18604237;18604237;18604237;18604237;18604237;18604237;18604237;18604237;18604237;18604237;18604237;18604222;18604222;18604237;18604237;18604237;18604237;18604237;18604237;18604237;18604222;18604222;18604222;18604237;18604222;18604237;18604237;18604222;18604237;18604222;18604222;18604222;18604222;18604222;18604222;18604222;18604222;18604222;18604222;18611830;18611830;18611830;18611830;18611830;18611830;18611830;18611830;18611830;18611830;18611830;18611830;18611830;18611830;18611830;18611830;18611830;18611830;18611830;18611830;18611830;18611830;18611830;18611830;18611830;18611830;18611830;18611830;18611830;18611830;18611830;18611830;18611830;18611830;18611830;18611830;18611830;18611830;18611830;18611830;18611830;18646870;18646870;18646870;18646870;18646870;18646870;18646870;18646870;18646870;18646870;18646870;18646870;18646870;18646870;18646870;18646870;18646870;18646870;18646870;18646870;18646870;18646870;18646870;18646870;18646870;18646870;18646870;18646870;18646870;18646870;18646870;18646870;18646870;18646870;18646870;18646870;18646870;18646870;18646870;18646870;18646870;18648878;18648878;18648878;18648878;18648878;18648878;18648878;18648878;18648878;18648878;18648878;18648878;18648878;18648878;18648878;18648878;18648878;18648878;18648878;18648878;18648878;18648878;18648878;18648878;18648878;18648878;18648878;18648878;18648878;18648878;18648878;18648878;18648878;18648878;18648878;18648878;18648878;18648878;18648878;18648878;18648878;18695537;18695537;18695537;18695537;18695537;18695537;18695537;18695537;18695537;18695537;18695537;18695537;18695537;18695537;18695537;18695537;18695537;18695537;18695537;18695537;18695537;18695537;18695537;18695537;18695537;18695537;18695537;18695537;18695537;18695537;18695537;18695537;18695537;18695537;18695537;18695537;18695537;18695537;18695537;18695537;18695537;18748187;18791041;18791041;18791041;18791041;18791041;18791041;18791041;18791041;18791041;18791041;18791041;18791041;18791041;18791041;18791041;18791041;18791041;18791041;18791041;18791041;18791041;18791041;18791041;18791041;18791041;18791041;18791041;18791041;18791041;18791041;18791041;18791041;18791041;18791041;18791041;18791041;18791041;18791041;18791041;18791041;18845663;18845663;18845663;18845663;18845663;18845663;18845663;18845663;18845663;18845663;18845663;18845663;18845663;18845663;18845663;18845663;18845663;18845663;18845663;18845663;18845663;18845663;18845663;18845663;18845663;18845663;18845663;18845663;18845663;18845663;18845663;18845663;18845663;18845663;18845663;18845663;18845663;18845663;18845663;18845663;18893297;18893297;18893297;18893297;18893297;18893297;18893297;18893297;18893297;18893297;18893297;18893297;18893297;18893297;18893297;18893297;18893297;18893297;18893297;18893297;18893297;18893297;18893297;18893297;18893297;18893297;18893297;18893297;18893297;18893297;18893297;18893297;18893297;18893297;18893297;18893297;18893297;18893297;18893297;18928921;18928921;18928921;18928921;18928921;18928921;18928921;18928921;18928921;18928921;18928921;18928921;18928921;18928921;18928921;18928921;18928921;18928921;18928921;18928921;18928921;18928921;18928921;18928921;18928921;18928921;18928921;18928921;18928921;18928921;18928921;18928921;18928921;18928921;18928921;18928921;18928921;18928921;18928921;18928921;18934543;18934543;18934543;18934543;18934543;18934543;18934543;18934543;18934543;18934543;18934543;18934543;18934543;18934543;18934543;18934543;18934543;18934543;18934543;18934543;18934543;18934543;18934543;18934543;18934543;18934543;18934543;18934543;18934543;18934543;18934543;18934543;18934543;18934543;18934543;18934543;18934543;18934543;18934543;18934543	-;-;-;-;-;-;-;-;-;-;-;-;-;-;-;-;-;-;-;-;-;-;-;-;-;-;-;-;-;-;-;-;-;-;-;-;-;-;-;-;-;-;-;-;-;-;-;-;-;-;-;-;-;-;-;-;-;-;-;-;-;-;-;-;-;-;-;-;-;-;-;-;-;-;-;-;-;-;-;-;-;-;-;-;-;-;-;-;-;-;-;-;-;-;-;-;-;-;-;-;-;-;-;-;-;-;-;-;-;-;-;-;-;-;-;-;-;-;-;-;-;-;-;-;-;-;-;-;-;-;-;-;-;-;-;-;-;-;-;-;-;-;-;-;-;-;-;-;-;-;-;-;-;-;-;-;-;-;-;-;-;-;-;-;-;-;-;-;-;-;-;-;-;-;-;-;-;-;-;-;-;-;-;-;-;-;-;-;-;-;-;-;-;-;-;-;-;-;-;-;-;-;-;-;-;-;-;-;-;-;-;-;-;-;-;-;-;-;-;-;-;-;-;-;-;-;-;-;-;-;-;-;-;-;-;-;-;-;-;-;-;-;-;-;-;-;-;-;-;-;-;-;-;-;-;-;-;-;-;-;-;-;-;-;-;-;-;-;-;-;-;-;-;-;-;-;-;-;-;-;-;-;-;-;-;-;-;-;-;-;-;-;-;-;-;-;-;-;-;-;-;-;-;-;-;-;-;-;-;-;-;-;-;-;-;-;-;-;-;-;-;-;-;-;-;-;-;-;-;-;-;-;-;-;-;-;-;-;-;-;-;-;-;-;-;-;-;-;-;-;-;-;-;-;-;-;-;-;-;-;-;-;-;-;-;-;-;-;-;-;-;-;-;-;-;-;-;-;-;-;-;-;-;-;-;-;-;-;-;-;-;-;-;-;-;-;-;-;-;-;-;-;-;-;-;-;-;-;-;-;-;-;-;-;-;-;-;-;-;-;-;-;-;-;-;-;-;-;-;-;-;-;-;-;-;-;-;-;-;-;-;-;-;-;-;-;-;-;-;-;-;-;-;-;-;-;-;-;-;-;-;-;-;-;-;-;-;-;-;-;-;-;-;-;-;-;-;-;-;-;-;-;-;-;-;-;-;-;-;-;-;-;-;-;-;-;-;-;-;-;-;-;-;-;-;-;-;-;-;-;-;-;-;-;-;-;-;-;-;-;-;-;-;-;-;-;-;-;-;-;-;-;-;-;-;-;-;-;-;-;-;-;-;-;-;-;-;-;-;-;-;-;-;-;-;-;-;-;-;-;-;-;-;-;-;-;-;-;-;-;-;-;-;-;-;-;-;-;-;-;-;-;-;-;-;-;-;-;-;-;-;-;-;-;-;-;-;-;-;-;-;-;-;-;-;-;-;-;-;-;-;-;-;-;-;-;-;-;-;-;-;-;-;-;-;-;-;-;-;-;-;-;-;-;-;-;-;-;-;-;-;-;-;-;-;-;-;-;-;-;-;-;-;-;-;-;-;-;-;-;-;-;-;-;-;-;-;-;-;-;-;-;-;-;-;-;-;-;-;-;-;-;-;-;-;-;-;-;-;-;-;-;-;-;-;-;-;-;-;-;-;-;-;-;-;-;-;-;-;-;-;-;-;-;-;-;-;-;-;-;-;-;-;-;-;-;-;-;-;-;-;-;-;-;-;-;-;-;-;-;-;-;-;-;-;-;-;-;-;-;-;-;-;-;-;-;-;-;-;-;-;-;-;-;-;-;-;-;-;-;-;-;-;-;-;-;-;-;-;-;-;-;-;-;-;-;-;-;-;-;-;-;-;-;-;-;-;-;-;-;-;-;-;-;-;-;-;-;-;-;-;-;-;-;-;-;-;-;-;-;-;-;-;-;-;-;-;-;-;-;-;-;-;-;-;-;-;-;-;-;-;-;-;-;-;-;-;-;-;-;-;-;-;-;-;-;-;-;-;-;-;-;-;-;-;-;-;-;-;-;-;-;-;-;-;-;-;-;-;-;-;-;-;-;-;-;-;-;-;-;-;-;-;-;-;-;-;-;-;-;-;-;-;-;-;-;-;-;-;-;-;-;-;-;-;-;-;-;-;-;-;-;-;-;-;-;-;-;-;-;-;-;-;-;-;-;-;-;-;-;-;-;-;-;-;-;-;-;-;-;-;-;-;-;-;-;-;-;-;-;-;-;-;-;-;-;-;-;-;-;-;-;-;-;-;-;-;-;-;-;-;-;-;-;-;-;-;-;-;-;-;-;-;-;-;-;-;-;-;-;-;-;-;-;-;-;-;-;-;-;-;-;-;-;-;-;-;-;-;-;-;-;-;-;-;-;-;-;-;-;-;-;-;-;-;-;-;-;-;-;-;-;-;-;-;-;-;-;-;-;-;-;-;-;-;-;-;-;-;-;-;-;-;-;-;-;-;-;-;-;-;-;-;-;-;-;-;-;-;-;-;-;-;-;-;-;-;-;-;-;-;-;-;-;-;-;-;-;-;-;-;-;-;-;-;-;-;-;-;-;-;-;-;-;-;-;-;-;-;-;-;-;-;-;-;-;-;-;-;-;-;-;-;-;-;-;-;-;-;-;-;-;-;-;-;-;-;-;-;-;-;-;-;-;-;-;-;-;-;-;-;-;-;-;-;-;-;-;-;-;-;-;-;-;-;-;-;-;-;-;-;-;-;-;-;-;-;-;-;-;-;-;-;-;-;-;-;-;-;-;-;-;-;-;-;-;-;-;-;-;-;-;-;-;-;-;-;-;-;-;-;-;-;-;-;-;-;-;-;-;-;-;-;-;-;-;-;-;-;-;-;-;-;-;-;-;-;-;-;-;-;-;-;-;-;-;-;-;-;-;-;-;-;-;-;-;-;-;-;-;-;-;-;-;-;-;-;-;-;-;-;-;-;-;-;-;-;-;-;-;-;-;-;-;-;-;-;-;-;-;-;-;-;-;-;-;-;-;-;-;-;-;-;-;-;-;-;-;-;-;-;-;-;-;-;-;-;-;-;-;-;-;-;-;-;-;-;-;-;-;-;-;-;-;-;-;-;-;-;-;-;-;-;-;-;-;-;-;-;-;-;-;-;-;-;-;-;-;-;-;-;-;-;-;-;-;-;-;-;-;-;-;-;-;-;-;-;-;-;-;-;-;-;-;-;-;-;-;-;-;-;-;-;-;-;-;-;-;-;-;-;-;-;-;-;-;-;-;-;-;-;-;-;-;-;-;-;-;-;-;-;-;-;-;-;-;-;-;-;-;-;-;-;-;-;-;-;-;-;-;-;-;-;-;-;-;-;-;-;-;-;-	9495	5	6	6	4	6	10	1	7	5	3	3	9	15	13	21	16	8	34	33	25	51	32	9	26	26	5
G4P62_004116	CM025008.1;CM025008.1;CM025008.1;CM025008.1;CM025008.1;CM025008.1;CM025008.1	19528861;19529559;19532378;19533188;19533519;19533787;19534031	19529461;19529881;19532582;19533355;19533698;19533933;19534859	+;+;+;+;+;+;+	2453	0	0	0	0	0	0	0	0	0	0	0	0	0	0	0	1	0	0	0	0	0	0	0	0	1	0
G4P62_004117	CM025008.1;CM025008.1	19534975;19538800	19535391;19540182	+;+	1800	3	0	3	0	0	1	4	6	1	1	6	3	3	0	3	2	0	0	0	1	3	1	1	3	3	0
G4P62_004118	CM025008.1;CM025008.1;CM025008.1;CM025008.1;CM025008.1;CM025008.1;CM025008.1;CM025008.1;CM025008.1;CM025008.1;CM025008.1;CM025008.1;CM025008.1;CM025008.1;CM025008.1;CM025008.1;CM025008.1;CM025008.1;CM025008.1;CM025008.1;CM025008.1;CM025008.1;CM025008.1;CM025008.1;CM025008.1;CM025008.1;CM025008.1;CM025008.1;CM025008.1;CM025008.1;CM025008.1;CM025008.1;CM025008.1;CM025008.1;CM025008.1;CM025008.1;CM025008.1;CM025008.1;CM025008.1;CM025008.1;CM025008.1;CM025008.1;CM025008.1;CM025008.1;CM025008.1;CM025008.1;CM025008.1;CM025008.1;CM025008.1;CM025008.1;CM025008.1;CM025008.1;CM025008.1;CM025008.1;CM025008.1;CM025008.1;CM025008.1;CM025008.1;CM025008.1;CM025008.1;CM025008.1;CM025008.1;CM025008.1;CM025008.1;CM025008.1;CM025008.1;CM025008.1;CM025008.1;CM025008.1;CM025008.1;CM025008.1;CM025008.1;CM025008.1;CM025008.1;CM025008.1;CM025008.1;CM025008.1;CM025008.1;CM025008.1;CM025008.1;CM025008.1;CM025008.1;CM025008.1;CM025008.1;CM025008.1;CM025008.1;CM025008.1;CM025008.1;CM025008.1;CM025008.1	19574791;19575619;19576464;19576805;19577723;19577959;19578140;19578318;19579536;19579540;19580671;19580671;19581789;19581789;19582011;19582011;19582189;19582189;19582309;19582309;19583651;19583651;19586451;19586451;19587018;19587018;19588295;19588295;19589402;19589402;19595825;19595825;19596039;19596039;19599337;19599337;19605241;19605241;19605436;19605436;19605708;19605708;19608263;19608263;19609888;19609888;19614271;19614271;19615165;19615165;19615478;19615478;19620018;19620018;19620387;19620387;19621434;19621434;19621730;19621730;19623222;19623222;19624407;19624407;19624831;19624831;19625180;19625180;19629891;19629891;19630559;19630559;19633842;19633842;19634325;19634325;19639793;19639793;19639994;19639994;19640415;19640415;19641510;19641510;19653622;19653622;19656562;19656562;19667084;19667084	19575545;19575742;19576558;19576909;19577883;19578055;19578226;19578480;19579733;19579733;19580754;19580754;19581934;19581934;19582107;19582107;19582254;19582254;19582398;19582398;19583716;19583716;19586532;19586532;19587109;19587109;19588491;19588491;19589576;19589576;19595896;19595896;19596101;19596101;19599429;19599429;19605351;19605351;19605613;19605613;19605788;19605788;19608352;19608352;19609929;19609929;19614469;19614469;19615276;19615276;19615792;19615792;19620173;19620173;19620545;19620545;19621643;19621643;19621915;19621915;19623392;19623392;19624553;19624553;19624910;19624910;19625266;19625266;19630116;19630116;19630647;19630647;19633944;19633944;19634519;19634519;19639915;19639915;19640213;19640216;19640554;19640554;19641671;19641671;19653788;19653788;19656622;19656622;19667218;19667216	-;-;-;-;-;-;-;-;-;-;-;-;-;-;-;-;-;-;-;-;-;-;-;-;-;-;-;-;-;-;-;-;-;-;-;-;-;-;-;-;-;-;-;-;-;-;-;-;-;-;-;-;-;-;-;-;-;-;-;-;-;-;-;-;-;-;-;-;-;-;-;-;-;-;-;-;-;-;-;-;-;-;-;-;-;-;-;-;-;-	7056	615	128	214	225	40	189	372	379	164	100	1	66	165	813	343	279	277	597	589	255	286	407	156	350	64	134
G4P62_004119	CM025008.1;CM025008.1;CM025008.1;CM025008.1;CM025008.1;CM025008.1;CM025008.1;CM025008.1;CM025008.1;CM025008.1;CM025008.1;CM025008.1;CM025008.1;CM025008.1;CM025008.1;CM025008.1;CM025008.1;CM025008.1;CM025008.1;CM025008.1;CM025008.1;CM025008.1;CM025008.1;CM025008.1;CM025008.1;CM025008.1;CM025008.1;CM025008.1;CM025008.1;CM025008.1;CM025008.1;CM025008.1;CM025008.1;CM025008.1;CM025008.1;CM025008.1;CM025008.1;CM025008.1;CM025008.1;CM025008.1;CM025008.1;CM025008.1;CM025008.1;CM025008.1;CM025008.1;CM025008.1;CM025008.1;CM025008.1;CM025008.1;CM025008.1;CM025008.1;CM025008.1;CM025008.1;CM025008.1;CM025008.1;CM025008.1;CM025008.1;CM025008.1;CM025008.1;CM025008.1;CM025008.1;CM025008.1;CM025008.1;CM025008.1;CM025008.1;CM025008.1;CM025008.1;CM025008.1;CM025008.1;CM025008.1;CM025008.1;CM025008.1;CM025008.1;CM025008.1;CM025008.1;CM025008.1;CM025008.1;CM025008.1;CM025008.1;CM025008.1;CM025008.1;CM025008.1;CM025008.1;CM025008.1;CM025008.1;CM025008.1;CM025008.1;CM025008.1;CM025008.1;CM025008.1;CM025008.1;CM025008.1;CM025008.1;CM025008.1;CM025008.1;CM025008.1;CM025008.1;CM025008.1;CM025008.1;CM025008.1;CM025008.1;CM025008.1;CM025008.1;CM025008.1;CM025008.1;CM025008.1;CM025008.1;CM025008.1;CM025008.1;CM025008.1;CM025008.1;CM025008.1;CM025008.1;CM025008.1;CM025008.1;CM025008.1;CM025008.1;CM025008.1;CM025008.1;CM025008.1;CM025008.1;CM025008.1;CM025008.1;CM025008.1;CM025008.1;CM025008.1;CM025008.1;CM025008.1;CM025008.1;CM025008.1;CM025008.1;CM025008.1;CM025008.1;CM025008.1;CM025008.1;CM025008.1;CM025008.1;CM025008.1;CM025008.1;CM025008.1;CM025008.1;CM025008.1;CM025008.1;CM025008.1;CM025008.1;CM025008.1;CM025008.1;CM025008.1;CM025008.1;CM025008.1;CM025008.1;CM025008.1;CM025008.1;CM025008.1;CM025008.1;CM025008.1;CM025008.1;CM025008.1;CM025008.1;CM025008.1;CM025008.1;CM025008.1;CM025008.1;CM025008.1;CM025008.1;CM025008.1;CM025008.1;CM025008.1;CM025008.1;CM025008.1;CM025008.1;CM025008.1;CM025008.1;CM025008.1;CM025008.1;CM025008.1;CM025008.1;CM025008.1;CM025008.1;CM025008.1	19710837;19710837;19710839;19710839;19710839;19710839;19710839;19710839;19760225;19760225;19760225;19760225;19760225;19760225;19760225;19760225;19814995;19814995;19814995;19814995;19814995;19814995;19814995;19814995;19867471;19867471;19867471;19867471;19867471;19867471;19867471;19867471;19926193;19926193;19926193;19926193;19926193;19926193;19926193;19926193;19961005;19961005;19961005;19961005;19961005;19961005;19961005;19961005;20001423;20001423;20001423;20001423;20001423;20001423;20001423;20001423;20007103;20007103;20007103;20007103;20007103;20007103;20007103;20007103;20014058;20014058;20014058;20014058;20014058;20014058;20014058;20014058;20021646;20021646;20021646;20021646;20021646;20021646;20035313;20035313;20035313;20035313;20035313;20035313;20035313;20035313;20043168;20043168;20043168;20043168;20043168;20043168;20043168;20043168;20045031;20045031;20045031;20045031;20045031;20045031;20045031;20045031;20048463;20048463;20048463;20048463;20048463;20048463;20048463;20048463;20063248;20063248;20063248;20063248;20063248;20063248;20063248;20063248;20070665;20070665;20070665;20070665;20070665;20070665;20070665;20070665;20077733;20077733;20077733;20077733;20077733;20077733;20077733;20077733;20080787;20080787;20080787;20080787;20080787;20080787;20080787;20080787;20090520;20090520;20090520;20090520;20090520;20090520;20090520;20090520;20090796;20090796;20090796;20090796;20090796;20090796;20090796;20090796;20093753;20093753;20093753;20093753;20093753;20093753;20093753;20093753;20102634;20102634;20102634;20102634;20103913;20103913;20107799;20107799;20107803;20107817;20107817;20107817;20107817;20107817	19711474;19711474;19711474;19711474;19711474;19711474;19711474;19711474;19760312;19760312;19760312;19760312;19760312;19760312;19760312;19760312;19815223;19815223;19815223;19815223;19815223;19815223;19815223;19815223;19867684;19867684;19867684;19867684;19867684;19867684;19867684;19867684;19926306;19926306;19926306;19926306;19926306;19926306;19926306;19926306;19961816;19961816;19961816;19961816;19961816;19961816;19961816;19961816;20001776;20001776;20001776;20001776;20001776;20001776;20001776;20001776;20007206;20007206;20007206;20007206;20007206;20007206;20007206;20007206;20014243;20014243;20014243;20014243;20014243;20014243;20014243;20014243;20021684;20021684;20021684;20021684;20021684;20021684;20035496;20035496;20035496;20035496;20035496;20035496;20035496;20035496;20043290;20043290;20043290;20043290;20043290;20043290;20043290;20043290;20045236;20045236;20045236;20045236;20045236;20045236;20045236;20045236;20048639;20048639;20048639;20048639;20048639;20048639;20048639;20048639;20063457;20063457;20063457;20063457;20063457;20063457;20063457;20063457;20070885;20070885;20070885;20070885;20070885;20070885;20070885;20070885;20077799;20077799;20077799;20077799;20077799;20077799;20077799;20077799;20080878;20080878;20080878;20080878;20080878;20080878;20080878;20080878;20090688;20090688;20090688;20090688;20090688;20090688;20090688;20090688;20090921;20090921;20090921;20090921;20090921;20090921;20090921;20090921;20093849;20093849;20093849;20093849;20093849;20093853;20093849;20093849;20102759;20102759;20102759;20102759;20103964;20103964;20110478;20110478;20110478;20110478;20110478;20110478;20108025;20108025	+;+;+;+;+;+;+;+;+;+;+;+;+;+;+;+;+;+;+;+;+;+;+;+;+;+;+;+;+;+;+;+;+;+;+;+;+;+;+;+;+;+;+;+;+;+;+;+;+;+;+;+;+;+;+;+;+;+;+;+;+;+;+;+;+;+;+;+;+;+;+;+;+;+;+;+;+;+;+;+;+;+;+;+;+;+;+;+;+;+;+;+;+;+;+;+;+;+;+;+;+;+;+;+;+;+;+;+;+;+;+;+;+;+;+;+;+;+;+;+;+;+;+;+;+;+;+;+;+;+;+;+;+;+;+;+;+;+;+;+;+;+;+;+;+;+;+;+;+;+;+;+;+;+;+;+;+;+;+;+;+;+;+;+;+;+;+;+;+;+;+;+;+;+;+;+;+;+;+;+	7312	0	2	1	0	4	1	2	2	1	1	4	1	3	1	0	2	3	4	4	2	5	2	5	0	0	2
G4P62_019635	CM025008.1;CM025008.1	19984739;19987398	19985265;19987995	-;-	1125	687.50	992	995.50	1029	850	672.50	816.50	658.50	596	660.50	711.50	731.50	363.50	663.50	602	615.50	441.50	370.50	337	278.50	328.50	226	439.50	625.50	417	364.50
G4P62_004120	CM025008.1;CM025008.1;CM025008.1;CM025008.1;CM025008.1;CM025008.1;CM025008.1;CM025008.1;CM025008.1;CM025008.1;CM025008.1;CM025008.1;CM025008.1;CM025008.1;CM025008.1;CM025008.1;CM025008.1;CM025008.1;CM025008.1;CM025008.1;CM025008.1;CM025008.1;CM025008.1;CM025008.1;CM025008.1;CM025008.1;CM025008.1;CM025008.1;CM025008.1;CM025008.1;CM025008.1;CM025008.1;CM025008.1;CM025008.1;CM025008.1;CM025008.1;CM025008.1;CM025008.1;CM025008.1;CM025008.1;CM025008.1;CM025008.1;CM025008.1;CM025008.1;CM025008.1;CM025008.1;CM025008.1;CM025008.1;CM025008.1;CM025008.1	20169188;20176988;20190908;20193086;20193358;20198590;20200702;20210885;20211066;20231748;20235171;20247275;20256529;20258810;20269777;20283114;20290260;20290665;20292452;20298080;20298703;20299371;20309420;20310941;20312959;20317238;20320320;20320534;20324995;20332633;20337039;20339009;20356281;20358843;20378589;20381816;20402277;20405500;20408921;20419710;20421893;20423529;20434655;20438527;20443556;20448883;20451721;20452973;20477772;20494337	20169531;20177117;20191001;20193227;20193485;20198708;20200899;20210971;20211258;20231887;20235287;20247472;20256734;20258986;20269999;20283335;20290464;20290781;20292623;20298211;20298842;20299508;20309643;20311016;20313161;20317286;20320427;20320566;20325134;20332760;20337137;20339198;20356375;20358948;20378663;20381985;20402454;20405615;20409065;20419833;20422022;20423649;20434717;20438633;20443697;20449017;20451824;20453065;20478015;20496846	+;+;+;+;+;+;+;+;+;+;+;+;+;+;+;+;+;+;+;+;+;+;+;+;+;+;+;+;+;+;+;+;+;+;+;+;+;+;+;+;+;+;+;+;+;+;+;+;+;+	9530	1	2	1	6	4	0	1	3	0	2	0	2	3	0	1	2	0	1	2	2	2	2	1	3	0	0
G4P62_004121	CM025008.1;CM025008.1;CM025008.1;CM025008.1;CM025008.1;CM025008.1	20586221;20588759;20589576;20589744;20591607;20591769	20586423;20588950;20589660;20589792;20591671;20592328	+;+;+;+;+;+	1154	0	0	0	2	3	2	1	3	3	0	0	1	1	2	0	0	0	1	2	0	1	0	0	0	0	0
G4P62_004122	CM025008.1;CM025008.1;CM025008.1;CM025008.1;CM025008.1;CM025008.1;CM025008.1;CM025008.1;CM025008.1;CM025008.1;CM025008.1;CM025008.1;CM025008.1;CM025008.1;CM025008.1;CM025008.1;CM025008.1;CM025008.1;CM025008.1;CM025008.1;CM025008.1;CM025008.1;CM025008.1;CM025008.1;CM025008.1;CM025008.1;CM025008.1;CM025008.1;CM025008.1;CM025008.1;CM025008.1;CM025008.1	20884263;20884264;20886051;20886054;20915073;20915073;20915073;20915073;20915797;20915797;20915800;20915800;20924298;20924298;20924298;20924298;20929109;20929109;20929109;20929109;20935326;20935326;20935326;20935326;20936085;20936085;20936085;20936085;20942728;20942728;20942728;20942728	20884492;20884492;20886217;20886217;20915163;20915163;20915163;20915163;20916037;20916037;20916037;20916037;20924401;20924401;20924401;20924401;20929262;20929262;20929262;20929262;20935551;20935551;20935551;20935551;20936123;20936123;20936123;20936123;20945309;20945309;20945309;20945309	+;+;+;+;+;+;+;+;+;+;+;+;+;+;+;+;+;+;+;+;+;+;+;+;+;+;+;+;+;+;+;+	3834	12	2	4	5	4	4	6	6	4	1	5	3	5	11	3	5	1	10	9	15	8	3	1	3	1	0
G4P62_004123	CM025008.1;CM025008.1;CM025008.1;CM025008.1;CM025008.1;CM025008.1;CM025008.1;CM025008.1;CM025008.1;CM025008.1;CM025008.1;CM025008.1;CM025008.1;CM025008.1;CM025008.1;CM025008.1;CM025008.1;CM025008.1;CM025008.1;CM025008.1;CM025008.1;CM025008.1;CM025008.1;CM025008.1;CM025008.1;CM025008.1;CM025008.1;CM025008.1;CM025008.1	20987185;20987185;20992394;20992394;21015143;21015143;21045900;21045900;21053900;21053900;21111076;21111076;21135939;21170719;21170719;21180691;21180691;21188788;21188788;21213294;21213294;21214279;21214279;21231789;21231789;21247788;21247788;21248194;21248194	20988169;20988169;20992493;20992493;21015214;21015214;21045989;21045989;21053966;21053966;21111139;21111139;21136025;21170797;21170797;21180757;21180757;21188917;21188917;21213411;21213411;21214336;21214336;21231884;21231884;21247904;21247904;21248397;21248397	-;-;-;-;-;-;-;-;-;-;-;-;-;-;-;-;-;-;-;-;-;-;-;-;-;-;-;-;-	2334	1	1.50	0	2	5	1.50	2	1	1	2	2	1	1	2	0	2	0.50	2	0	0.50	2	0	0	0	2	2
G4P62_004125	CM025008.1;CM025008.1	21248913;21250283	21250124;21250905	-;-	1835	0	0	0	0	0	0	0	0	0	0	0	0	0	0	0	0	0	0	0	0	0	0	0	0	0	0
G4P62_004126	CM025008.1;CM025008.1;CM025008.1;CM025008.1	21321496;21323141;21323441;21323623	21321775;21323313;21323548;21324194	+;+;+;+	1133	1	0	0	1	0	0	0	0	0	0	0	0	0	0	0	0	0	0	0	0	0	1	0	0	0	0
G4P62_004127	CM025008.1;CM025008.1;CM025008.1;CM025008.1;CM025008.1;CM025008.1;CM025008.1;CM025008.1;CM025008.1;CM025008.1;CM025008.1;CM025008.1;CM025008.1;CM025008.1;CM025008.1;CM025008.1;CM025008.1	21328521;21328521;21331033;21331033;21341098;21341098;21344555;21347208;21347208;21355464;21355464;21358109;21358109;21358798;21358798;21376737;21376737	21330510;21330510;21331160;21331160;21341167;21341167;21344682;21347358;21347358;21355526;21355526;21358147;21358147;21358875;21358875;21377198;21377202	-;-;-;-;-;-;-;-;-;-;-;-;-;-;-;-;-	3113	7	8	1	4	6	5	11	12	9	6	0	4	6	6	8	7	8	5	22	9	21	14	8	1	9	3
G4P62_004128	CM025008.1;CM025008.1;CM025008.1;CM025008.1;CM025008.1;CM025008.1;CM025008.1;CM025008.1;CM025008.1;CM025008.1;CM025008.1;CM025008.1;CM025008.1;CM025008.1;CM025008.1;CM025008.1;CM025008.1;CM025008.1;CM025008.1;CM025008.1;CM025008.1;CM025008.1;CM025008.1;CM025008.1;CM025008.1;CM025008.1;CM025008.1;CM025008.1;CM025008.1;CM025008.1;CM025008.1;CM025008.1;CM025008.1	21398590;21398590;21398590;21398590;21398590;21399024;21399024;21399024;21399024;21399108;21400568;21400568;21400568;21400952;21400952;21400952;21400952;21400952;21401109;21401109;21401109;21401109;21401109;21401287;21401287;21401287;21401287;21401287;21401577;21401577;21401577;21401577;21401577	21398943;21398943;21398943;21398943;21398943;21399166;21399166;21399166;21399166;21399166;21400615;21400615;21400615;21401037;21401037;21401037;21401037;21401037;21401214;21401223;21401214;21401223;21401223;21401351;21401351;21401351;21401351;21401351;21401654;21401655;21401655;21401656;21401657	-;-;-;-;-;-;-;-;-;-;-;-;-;-;-;-;-;-;-;-;-;-;-;-;-;-;-;-;-;-;-;-;-	892	1	0	0	0	0	0	0	0	0	1	0	0	0	0	0	0	0	0	0	0	0	0	0	0	0	0
G4P62_004129	CM025008.1;CM025008.1;CM025008.1;CM025008.1;CM025008.1;CM025008.1;CM025008.1;CM025008.1	21402911;21433376;21439002;21452697;21453240;21456974;21485793;21486520	21403223;21433570;21439103;21452784;21453362;21457046;21485916;21486949	+;+;+;+;+;+;+;+	1448	0	0	0	0	1	0	0	0	0	0	1	1	0	0	0	0	0	0	0	0	0	0	0	0	0	0
G4P62_019974	CM025008.1;CM025008.1;CM025008.1;CM025008.1;CM025008.1;CM025008.1;CM025008.1;CM025008.1;CM025008.1;CM025008.1;CM025008.1;CM025008.1;CM025008.1;CM025008.1;CM025008.1;CM025008.1;CM025008.1	21503770;21510010;21513276;21513458;21513620;21513931;21514136;21516349;21516581;21516745;21516884;21517113;21517733;21517850;21518021;21518309;21525300	21504414;21510125;21513378;21513532;21513845;21514030;21514240;21516490;21516671;21516805;21517042;21517295;21517780;21517930;21518226;21518395;21525483	-;-;-;-;-;-;-;-;-;-;-;-;-;-;-;-;-	2612	4	5	4	4	7	13	6	4	5	5	9	0	2	6	7	6	1	15	12	12	9	4	4	8	4	4
G4P62_019975	CM025008.1;CM025008.1;CM025008.1;CM025008.1;CM025008.1;CM025008.1;CM025008.1;CM025008.1;CM025008.1;CM025008.1;CM025008.1;CM025008.1	21526405;21527119;21528625;21528814;21529049;21529421;21530905;21531122;21531318;21532850;21537666;21537848	21527033;21527345;21528728;21528948;21529157;21529479;21531049;21531235;21531558;21532893;21537748;21538225	-;-;-;-;-;-;-;-;-;-;-;-	2268	5	2	3	0	3	2	4	6	3	0	7	3	1	2	0	2	2	5	0	2	1	2	0	6	2	1
G4P62_019293	CM025008.1;CM025008.1;CM025008.1;CM025008.1;CM025008.1;CM025008.1;CM025008.1;CM025008.1;CM025008.1;CM025008.1;CM025008.1;CM025008.1;CM025008.1;CM025008.1;CM025008.1;CM025008.1;CM025008.1;CM025008.1;CM025008.1;CM025008.1;CM025008.1;CM025008.1;CM025008.1;CM025008.1;CM025008.1;CM025008.1;CM025008.1;CM025008.1;CM025008.1;CM025008.1;CM025008.1;CM025008.1;CM025008.1;CM025008.1	21560418;21562186;21562464;21562485;21562499;21563052;21564849;21564849;21564849;21564849;21565285;21565285;21565285;21565285;21565664;21565664;21565664;21565664;21565868;21565868;21565868;21565868;21566541;21566541;21566541;21566541;21566700;21566700;21566700;21566700;21569653;21569653;21569653;21569653	21560614;21562544;21563152;21562544;21562544;21563152;21565211;21565211;21565211;21565211;21565578;21565578;21565578;21565578;21565765;21565765;21565765;21565765;21565907;21565907;21565907;21565907;21566623;21566623;21566623;21566623;21567193;21567193;21567193;21567193;21570790;21570790;21570790;21570790	+;+;+;+;+;+;+;+;+;+;+;+;+;+;+;+;+;+;+;+;+;+;+;+;+;+;+;+;+;+;+;+;+;+	3678	9.50	7.67	11.08	8.17	6.83	4.83	8.75	5.83	6.42	5.42	4.08	5.50	5.50	7.67	11.50	10.92	5.17	4.42	2.92	6	3.92	3.83	2.42	8.25	2.17	5.83
G4P62_019294	CM025008.1;CM025008.1;CM025008.1;CM025008.1;CM025008.1;CM025008.1;CM025008.1;CM025008.1;CM025008.1;CM025008.1;CM025008.1;CM025008.1;CM025008.1;CM025008.1;CM025008.1;CM025008.1;CM025008.1	21572773;21572773;21573944;21573944;21576514;21576514;21577798;21577798;21579950;21579950;21580222;21580222;21580452;21580452;21580634;21582051;21582051	21573848;21573848;21574147;21574147;21577313;21577313;21578864;21578864;21580145;21580145;21580306;21580306;21580561;21580561;21580691;21582137;21582195	-;-;-;-;-;-;-;-;-;-;-;-;-;-;-;-;-	3741	3	3	0	1	0	3	3	8	2	0	0	1	0	2	4	1	4	12	6	5	7	5	0	4	5	2
G4P62_019541	CM025008.1;CM025008.1;CM025008.1;CM025008.1;CM025008.1;CM025008.1;CM025008.1;CM025008.1	21609655;21612300;21614198;21614646;21615032;21615236;21617168;21617327	21609852;21612359;21614572;21614939;21615133;21615275;21617250;21620057	+;+;+;+;+;+;+;+	3883	32	86.50	55.50	74	44.50	34.50	42	30.50	27	26.50	53.50	34.50	58	125	134	116	94	50	50	36.50	64	26	56.50	76.50	37	39
G4P62_009682	CM025008.1;CM025008.1;CM025008.1;CM025008.1;CM025008.1;CM025008.1;CM025008.1;CM025008.1;CM025008.1;CM025008.1;CM025008.1;CM025008.1;CM025008.1	21622220;21634823;21635062;21637454;21641073;21654753;21660954;21674649;21681681;21682165;21687960;21688246;21688493	21623052;21634964;21635177;21637573;21641105;21655079;21661070;21674822;21681831;21682296;21688016;21688348;21688648	-;-;-;-;-;-;-;-;-;-;-;-;-	2461	34.33	49.50	44.17	50.50	44.17	33.33	41.33	36.00	26.83	23.67	32.00	45.00	16.50	19.50	31.00	25.83	20.67	18.83	11.83	12.00	16.33	5.17	19.17	36.42	25.17	12.33
G4P62_018611	CM025008.1;CM025008.1;CM025008.1;CM025008.1	21790004;21791832;21792305;21792565	21790140;21792054;21792453;21793700	+;+;+;+	1645	577	695	850	514	773	701	822	717	328	616	381	467	15	29	24	21	21	38	67	51	32	34	22	15	15	27
G4P62_018612	CM025008.1;CM025008.1;CM025008.1;CM025008.1;CM025008.1;CM025008.1;CM025008.1;CM025008.1;CM025008.1;CM025008.1;CM025008.1;CM025008.1;CM025008.1;CM025008.1;CM025008.1;CM025008.1;CM025008.1;CM025008.1;CM025008.1;CM025008.1;CM025008.1;CM025008.1;CM025008.1;CM025008.1;CM025008.1;CM025008.1;CM025008.1;CM025008.1;CM025008.1;CM025008.1;CM025008.1;CM025008.1;CM025008.1;CM025008.1;CM025008.1;CM025008.1;CM025008.1;CM025008.1;CM025008.1;CM025008.1;CM025008.1;CM025008.1;CM025008.1;CM025008.1;CM025008.1;CM025008.1;CM025008.1;CM025008.1;CM025008.1;CM025008.1;CM025008.1;CM025008.1;CM025008.1;CM025008.1	21802307;21802307;21813638;21813638;21813947;21813947;21821282;21821282;21821585;21821585;21821753;21821753;21822701;21822701;21822843;21822843;21823158;21823158;21823421;21823421;21830246;21830246;21830639;21830639;21830853;21830853;21834298;21834298;21834969;21834969;21837341;21837341;21838438;21838438;21838639;21838639;21839204;21839204;21839469;21839469;21848327;21848327;21848475;21848475;21855997;21855997;21865361;21865361;21884858;21884858;21888835;21888835;21894768;21931108	21806212;21806212;21813711;21813711;21814019;21814019;21821340;21821340;21821681;21821681;21821807;21821807;21822766;21822766;21822971;21822971;21823227;21823227;21823519;21823519;21830293;21830293;21830757;21830757;21830900;21830900;21834389;21834389;21835076;21835076;21837379;21837379;21838561;21838561;21838736;21838736;21839358;21839358;21839589;21839589;21848408;21848408;21848527;21848527;21856071;21856071;21865455;21865455;21884953;21884953;21888949;21888949;21894943;21931391	-;-;-;-;-;-;-;-;-;-;-;-;-;-;-;-;-;-;-;-;-;-;-;-;-;-;-;-;-;-;-;-;-;-;-;-;-;-;-;-;-;-;-;-;-;-;-;-;-;-;-;-;-;-	6556	4.83	5.83	5	7.17	6.83	2.83	4.00	2	2.33	3.50	2.83	8.17	0	0.33	1.83	0	0.83	2	2.17	3.33	0	1.50	0.83	1.83	2.00	0
G4P62_019581	CM025008.1;CM025008.1;CM025008.1;CM025008.1;CM025008.1	21948719;21949372;21951437;21951690;21952142	21949283;21949605;21951578;21951849;21952347	-;-;-;-;-	1307	0	0	0	0	0	0	0	1	0	0	0	0	0	0	0	0	0	0	0	0	0	0	0	2	0	0
G4P62_003953	CM025008.1;CM025008.1;CM025008.1;CM025008.1;CM025008.1;CM025008.1;CM025008.1;CM025008.1;CM025008.1;CM025008.1;CM025008.1;CM025008.1;CM025008.1;CM025008.1;CM025008.1;CM025008.1;CM025008.1;CM025008.1;CM025008.1;CM025008.1;CM025008.1;CM025008.1;CM025008.1;CM025008.1;CM025008.1;CM025008.1;CM025008.1;CM025008.1;CM025008.1;CM025008.1;CM025008.1;CM025008.1;CM025008.1;CM025008.1;CM025008.1;CM025008.1;CM025008.1	21972835;21972835;22001718;22001718;22001945;22001945;22002139;22002139;22002887;22002887;22003077;22003077;22003335;22003335;22005707;22005707;22005903;22005903;22006231;22006231;22006559;22006559;22009203;22009203;22009358;22009358;22011221;22011221;22011445;22011445;22011603;22011603;22013190;22013190;22013386;22013386;22016809	21973453;21973453;22001852;22001852;22002053;22002053;22002232;22002232;22002967;22002967;22003250;22003250;22003412;22003412;22005750;22005750;22005977;22005977;22006427;22006427;22006633;22006633;22009288;22009288;22009439;22009439;22011352;22011352;22011528;22011528;22011680;22011680;22013311;22013311;22014277;22013509;22017457	-;-;-;-;-;-;-;-;-;-;-;-;-;-;-;-;-;-;-;-;-;-;-;-;-;-;-;-;-;-;-;-;-;-;-;-;-	3806	16.33	26.67	33.17	41.50	27.67	22.00	27.25	20.00	19.58	21.67	12.67	10.67	26.67	40.33	27.83	34.67	23.67	17.67	12.42	8.00	8.00	5.67	8.00	10.67	6.00	13.83
G4P62_003954	CM025008.1;CM025008.1;CM025008.1;CM025008.1;CM025008.1;CM025008.1;CM025008.1;CM025008.1;CM025008.1;CM025008.1;CM025008.1;CM025008.1;CM025008.1;CM025008.1;CM025008.1;CM025008.1;CM025008.1;CM025008.1;CM025008.1;CM025008.1;CM025008.1;CM025008.1;CM025008.1;CM025008.1;CM025008.1;CM025008.1;CM025008.1;CM025008.1;CM025008.1;CM025008.1;CM025008.1;CM025008.1;CM025008.1;CM025008.1;CM025008.1	22018574;22019924;22020167;22020397;22020540;22020739;22020952;22021240;22024794;22024987;22025230;22025429;22025583;22025770;22026009;22026177;22026313;22026587;22028340;22035155;22035294;22035492;22035786;22036028;22036168;22036426;22036707;22037005;22037158;22040431;22043859;22044430;22045539;22045982;22046391	22019853;22020020;22020316;22020458;22020597;22020912;22021116;22021397;22024911;22025151;22025363;22025506;22025694;22025934;22026107;22026242;22026503;22026653;22028410;22035178;22035422;22035623;22035948;22036093;22036357;22036597;22036916;22037082;22037254;22040605;22044198;22045367;22045684;22046042;22046539	-;-;-;-;-;-;-;-;-;-;-;-;-;-;-;-;-;-;-;-;-;-;-;-;-;-;-;-;-;-;-;-;-;-;-	6480	11	3	8	11	5	6	3	8	4	11	8	1	3	7	2	2	3	18	8	11	16	13	0	2	1	1
G4P62_003955	CM025008.1;CM025008.1;CM025008.1;CM025008.1	22049305;22050724;22053360;22053914	22050493;22050857;22053512;22054334	-;-;-;-	1897	0	0	0	1	0	0	0	0	0	1	0	0	2	0	0	0	0	0	0	1	0	0	0	0	0	0
G4P62_003956	CM025008.1;CM025008.1;CM025008.1;CM025008.1;CM025008.1;CM025008.1;CM025008.1;CM025008.1;CM025008.1;CM025008.1;CM025008.1;CM025008.1;CM025008.1;CM025008.1;CM025008.1;CM025008.1;CM025008.1;CM025008.1;CM025008.1;CM025008.1;CM025008.1;CM025008.1;CM025008.1;CM025008.1;CM025008.1;CM025008.1;CM025008.1;CM025008.1;CM025008.1;CM025008.1;CM025008.1;CM025008.1;CM025008.1;CM025008.1;CM025008.1;CM025008.1;CM025008.1;CM025008.1;CM025008.1;CM025008.1;CM025008.1;CM025008.1;CM025008.1;CM025008.1;CM025008.1;CM025008.1;CM025008.1;CM025008.1;CM025008.1;CM025008.1;CM025008.1;CM025008.1;CM025008.1;CM025008.1;CM025008.1;CM025008.1;CM025008.1;CM025008.1;CM025008.1;CM025008.1;CM025008.1;CM025008.1;CM025008.1;CM025008.1;CM025008.1;CM025008.1;CM025008.1;CM025008.1;CM025008.1;CM025008.1;CM025008.1;CM025008.1;CM025008.1;CM025008.1;CM025008.1;CM025008.1;CM025008.1;CM025008.1;CM025008.1;CM025008.1;CM025008.1;CM025008.1;CM025008.1;CM025008.1;CM025008.1;CM025008.1;CM025008.1;CM025008.1;CM025008.1;CM025008.1;CM025008.1;CM025008.1;CM025008.1;CM025008.1;CM025008.1;CM025008.1;CM025008.1;CM025008.1;CM025008.1;CM025008.1;CM025008.1;CM025008.1;CM025008.1;CM025008.1;CM025008.1;CM025008.1;CM025008.1;CM025008.1;CM025008.1;CM025008.1;CM025008.1;CM025008.1;CM025008.1;CM025008.1;CM025008.1;CM025008.1;CM025008.1;CM025008.1;CM025008.1;CM025008.1;CM025008.1;CM025008.1;CM025008.1;CM025008.1;CM025008.1;CM025008.1;CM025008.1;CM025008.1;CM025008.1;CM025008.1;CM025008.1;CM025008.1;CM025008.1;CM025008.1;CM025008.1;CM025008.1;CM025008.1;CM025008.1;CM025008.1;CM025008.1;CM025008.1;CM025008.1;CM025008.1;CM025008.1;CM025008.1;CM025008.1;CM025008.1;CM025008.1;CM025008.1;CM025008.1;CM025008.1;CM025008.1;CM025008.1;CM025008.1;CM025008.1;CM025008.1;CM025008.1;CM025008.1;CM025008.1;CM025008.1;CM025008.1;CM025008.1;CM025008.1	22062828;22062828;22065388;22066378;22066378;22066378;22066378;22071763;22071763;22071763;22071763;22071763;22071763;22071763;22072009;22072009;22072009;22072009;22072009;22072009;22072009;22072195;22072195;22072195;22072195;22072195;22072195;22072195;22072363;22072363;22072363;22072363;22072363;22072363;22072363;22072773;22072773;22072773;22072773;22072773;22072773;22072773;22072952;22072952;22072952;22072952;22072952;22072952;22072952;22074977;22074977;22074977;22074977;22074977;22074977;22074977;22083227;22083227;22083227;22083227;22088114;22088114;22088114;22088114;22088405;22088405;22088405;22088405;22088405;22088405;22088405;22089163;22089163;22089163;22089163;22089163;22089163;22089163;22089465;22089465;22089465;22089465;22089465;22089465;22089465;22090695;22090695;22090695;22090695;22090695;22090695;22090695;22090877;22090877;22090877;22090877;22090877;22090877;22090877;22091061;22091061;22091061;22091061;22091061;22091061;22091061;22091699;22091699;22091699;22091699;22091699;22091699;22091699;22092423;22092423;22092423;22092423;22092423;22092423;22092423;22092596;22092596;22092596;22092596;22092596;22092596;22092596;22097609;22097609;22097609;22097609;22097609;22097609;22097609;22097828;22097828;22097828;22097828;22097828;22097828;22097828;22098614;22098614;22098614;22098614;22098614;22098614;22098614;22098973;22098973;22098973;22098973;22098973;22098973;22098973;22099093;22099093;22099093;22099093;22099093;22099093;22099093;22125398	22062960;22062960;22066558;22066558;22066558;22066558;22066558;22071917;22071917;22071917;22071917;22071917;22071917;22071917;22072121;22072121;22072121;22072121;22072121;22072121;22072121;22072292;22072292;22072292;22072292;22072292;22072292;22072292;22072562;22072562;22072562;22072562;22072562;22072562;22072562;22072840;22072840;22072840;22072840;22072840;22072840;22072840;22073075;22073075;22073075;22073075;22073075;22073075;22073075;22075149;22075149;22075149;22075149;22075149;22075149;22075149;22083259;22083259;22083259;22083259;22088281;22088281;22088281;22088281;22088546;22088546;22088546;22088546;22088546;22088546;22088546;22089378;22089378;22089378;22089378;22089378;22089378;22089378;22089672;22089672;22089672;22089672;22089651;22089672;22089672;22090803;22090803;22090803;22090803;22090803;22090803;22090803;22090981;22090981;22090981;22090981;22090981;22090981;22090981;22091191;22091191;22091191;22091191;22091191;22091191;22091191;22091846;22091846;22091846;22091846;22091846;22091846;22091846;22092513;22092513;22092513;22092513;22092513;22092513;22092513;22092707;22092707;22092707;22092707;22092707;22092707;22092707;22097688;22097688;22097688;22097688;22097688;22097688;22097688;22097944;22097944;22097944;22097944;22097944;22097944;22097944;22098732;22098732;22098732;22098732;22098732;22098732;22098732;22099017;22099017;22099017;22099017;22099017;22099017;22099017;22099198;22099198;22099198;22099198;22099321;22099198;22099198;22125542	-;-;-;-;-;-;-;-;-;-;-;-;-;-;-;-;-;-;-;-;-;-;-;-;-;-;-;-;-;-;-;-;-;-;-;-;-;-;-;-;-;-;-;-;-;-;-;-;-;-;-;-;-;-;-;-;-;-;-;-;-;-;-;-;-;-;-;-;-;-;-;-;-;-;-;-;-;-;-;-;-;-;-;-;-;-;-;-;-;-;-;-;-;-;-;-;-;-;-;-;-;-;-;-;-;-;-;-;-;-;-;-;-;-;-;-;-;-;-;-;-;-;-;-;-;-;-;-;-;-;-;-;-;-;-;-;-;-;-;-;-;-;-;-;-;-;-;-;-;-;-;-;-;-;-;-;-;-;-;-;-;-;-	4433	8	1	5	8	5	4	7	10	8	9	10	1	0	2	6	2	5	4	12	3	9	7	2	1	4	4
G4P62_003957	CM025008.1;CM025008.1;CM025008.1;CM025008.1;CM025008.1;CM025008.1;CM025008.1;CM025008.1;CM025008.1;CM025008.1;CM025008.1;CM025008.1;CM025008.1;CM025008.1;CM025008.1;CM025008.1;CM025008.1;CM025008.1;CM025008.1;CM025008.1;CM025008.1;CM025008.1;CM025008.1;CM025008.1;CM025008.1;CM025008.1;CM025008.1;CM025008.1;CM025008.1;CM025008.1;CM025008.1;CM025008.1;CM025008.1;CM025008.1;CM025008.1;CM025008.1;CM025008.1;CM025008.1;CM025008.1;CM025008.1;CM025008.1;CM025008.1;CM025008.1;CM025008.1;CM025008.1;CM025008.1;CM025008.1;CM025008.1;CM025008.1;CM025008.1	22134461;22134461;22134846;22134846;22135568;22135569;22139678;22139678;22139678;22139678;22139875;22139875;22139875;22139875;22140195;22140195;22140195;22140195;22140409;22140409;22140409;22140409;22140684;22140684;22140684;22140684;22140902;22140902;22140902;22140902;22141105;22141105;22141105;22141105;22142081;22142081;22142081;22142081;22142235;22142235;22142235;22142235;22142432;22142432;22142432;22142432;22142628;22142628;22142628;22142628	22134656;22134659;22134875;22134875;22136221;22136221;22139709;22139709;22139709;22139709;22139957;22139957;22139957;22139957;22140323;22140323;22140323;22140323;22140502;22140502;22140502;22140502;22140838;22140838;22140838;22140838;22141034;22141034;22141034;22141034;22141296;22141296;22141296;22141296;22142154;22142154;22142154;22142154;22142322;22142322;22142322;22142322;22142553;22142553;22142553;22142553;22142824;22142824;22142824;22142824	+;+;+;+;+;+;+;+;+;+;+;+;+;+;+;+;+;+;+;+;+;+;+;+;+;+;+;+;+;+;+;+;+;+;+;+;+;+;+;+;+;+;+;+;+;+;+;+;+;+	2182	0	0	1	1	1	2	4	3	1	1	0	0	0	0	0	0	0	0.50	0	0	0	0	1	0	0	0
G4P62_003958	CM025008.1;CM025008.1;CM025008.1;CM025008.1;CM025008.1;CM025008.1;CM025008.1;CM025008.1;CM025008.1;CM025008.1;CM025008.1;CM025008.1;CM025008.1	22144537;22145199;22145537;22145782;22146069;22146329;22148326;22148512;22148644;22148847;22152410;22152566;22152742	22144737;22145248;22145703;22145927;22146236;22146407;22148438;22148566;22148764;22148958;22152474;22152655;22153698	+;+;+;+;+;+;+;+;+;+;+;+;+	2324	0.50	0	3	3	5	3.50	3	7	0	0	2	1	2	1	0	1	0	2	2.50	2	6	1	1	3	1	0
G4P62_003959	CM025008.1;CM025008.1;CM025008.1;CM025008.1;CM025008.1;CM025008.1;CM025008.1;CM025008.1;CM025008.1;CM025008.1;CM025008.1;CM025008.1;CM025008.1;CM025008.1;CM025008.1;CM025008.1;CM025008.1;CM025008.1;CM025008.1;CM025008.1;CM025008.1;CM025008.1;CM025008.1;CM025008.1;CM025008.1;CM025008.1;CM025008.1;CM025008.1;CM025008.1;CM025008.1;CM025008.1;CM025008.1;CM025008.1;CM025008.1;CM025008.1;CM025008.1;CM025008.1;CM025008.1;CM025008.1;CM025008.1;CM025008.1;CM025008.1;CM025008.1;CM025008.1;CM025008.1;CM025008.1;CM025008.1;CM025008.1;CM025008.1;CM025008.1;CM025008.1;CM025008.1	22155176;22155176;22155177;22155177;22155178;22164849;22164849;22164849;22164849;22164849;22165348;22165348;22165348;22165348;22165348;22169978;22169978;22169978;22169978;22169978;22172303;22172303;22172303;22172303;22176591;22176591;22176591;22176591;22176591;22176884;22176884;22176884;22177919;22177919;22177919;22177919;22177919;22179183;22179183;22179183;22179183;22179183;22180441;22180441;22180441;22180441;22180441;22181360;22181360;22181360;22181360;22181360	22155348;22155348;22155348;22155348;22155348;22165016;22165016;22165016;22165016;22165016;22165524;22165542;22165542;22165524;22165542;22170081;22170081;22170081;22170081;22170081;22172449;22172449;22172449;22172449;22176715;22176715;22176715;22176715;22176715;22177087;22177087;22177087;22178086;22178086;22178086;22178086;22178086;22179269;22179269;22179269;22179269;22179269;22180626;22180626;22180626;22180626;22180626;22183251;22183251;22183251;22183251;22183251	+;+;+;+;+;+;+;+;+;+;+;+;+;+;+;+;+;+;+;+;+;+;+;+;+;+;+;+;+;+;+;+;+;+;+;+;+;+;+;+;+;+;+;+;+;+;+;+;+;+;+;+	3449	3	0	2	4	1	1	4	5	0	3	1	1	0	2	0	2	8	9	1	4	2	1	1	8	5	0
G4P62_003960	CM025008.1;CM025008.1;CM025008.1;CM025008.1;CM025008.1;CM025008.1;CM025008.1;CM025008.1;CM025008.1;CM025008.1;CM025008.1;CM025008.1;CM025008.1;CM025008.1;CM025008.1	22184058;22188941;22190009;22190219;22190485;22190665;22191065;22191397;22191520;22194173;22196276;22196651;22197489;22198812;22199212	22184319;22189090;22190137;22190388;22190572;22190748;22191145;22191423;22191579;22194223;22196366;22196805;22197560;22198868;22200679	+;+;+;+;+;+;+;+;+;+;+;+;+;+;+	2945	56.50	87.17	98.83	94.50	100	74.33	82.83	67.17	54.50	72.50	61.33	48.50	18	27.50	32.83	20.50	26	22	25	16	28	15	33	26.50	22	16.50
G4P62_003961	CM025008.1;CM025008.1;CM025008.1;CM025008.1;CM025008.1;CM025008.1;CM025008.1;CM025008.1;CM025008.1;CM025008.1;CM025008.1;CM025008.1;CM025008.1;CM025008.1;CM025008.1;CM025008.1;CM025008.1;CM025008.1;CM025008.1;CM025008.1;CM025008.1;CM025008.1;CM025008.1;CM025008.1;CM025008.1;CM025008.1;CM025008.1;CM025008.1;CM025008.1;CM025008.1;CM025008.1;CM025008.1;CM025008.1;CM025008.1;CM025008.1;CM025008.1;CM025008.1;CM025008.1;CM025008.1;CM025008.1;CM025008.1;CM025008.1;CM025008.1;CM025008.1;CM025008.1;CM025008.1;CM025008.1;CM025008.1;CM025008.1;CM025008.1;CM025008.1;CM025008.1;CM025008.1;CM025008.1;CM025008.1;CM025008.1;CM025008.1;CM025008.1;CM025008.1;CM025008.1;CM025008.1;CM025008.1;CM025008.1;CM025008.1;CM025008.1;CM025008.1;CM025008.1;CM025008.1;CM025008.1;CM025008.1;CM025008.1;CM025008.1;CM025008.1;CM025008.1;CM025008.1;CM025008.1;CM025008.1;CM025008.1;CM025008.1;CM025008.1;CM025008.1;CM025008.1;CM025008.1;CM025008.1;CM025008.1;CM025008.1;CM025008.1;CM025008.1;CM025008.1;CM025008.1;CM025008.1;CM025008.1;CM025008.1;CM025008.1;CM025008.1;CM025008.1;CM025008.1;CM025008.1;CM025008.1;CM025008.1;CM025008.1;CM025008.1;CM025008.1;CM025008.1;CM025008.1;CM025008.1;CM025008.1;CM025008.1;CM025008.1;CM025008.1;CM025008.1;CM025008.1;CM025008.1;CM025008.1;CM025008.1;CM025008.1;CM025008.1;CM025008.1;CM025008.1;CM025008.1;CM025008.1;CM025008.1;CM025008.1;CM025008.1;CM025008.1;CM025008.1;CM025008.1;CM025008.1;CM025008.1;CM025008.1;CM025008.1;CM025008.1;CM025008.1;CM025008.1;CM025008.1;CM025008.1;CM025008.1;CM025008.1;CM025008.1;CM025008.1;CM025008.1;CM025008.1;CM025008.1;CM025008.1;CM025008.1;CM025008.1;CM025008.1;CM025008.1;CM025008.1;CM025008.1;CM025008.1;CM025008.1;CM025008.1;CM025008.1;CM025008.1;CM025008.1;CM025008.1;CM025008.1;CM025008.1;CM025008.1;CM025008.1;CM025008.1;CM025008.1;CM025008.1;CM025008.1;CM025008.1;CM025008.1;CM025008.1;CM025008.1;CM025008.1;CM025008.1;CM025008.1;CM025008.1;CM025008.1	22205684;22227478;22227478;22227478;22245906;22245906;22245906;22245906;22246600;22246600;22246600;22246600;22246759;22246759;22246759;22246759;22251945;22251945;22251945;22251945;22252912;22252912;22252912;22252912;22261967;22261967;22261967;22261967;22262168;22262168;22262168;22262168;22262428;22262428;22262428;22262428;22262729;22262729;22262729;22262729;22263026;22263026;22263026;22263026;22263139;22263139;22263139;22263139;22263280;22263280;22263280;22263280;22263432;22263432;22263432;22263432;22263550;22263550;22263550;22263550;22263899;22263899;22263899;22263899;22264168;22264168;22264168;22264168;22264316;22264316;22264316;22265443;22265443;22265443;22265443;22265672;22265672;22265672;22265672;22265811;22265811;22265811;22265811;22266633;22266633;22266633;22266633;22266834;22266834;22266834;22266834;22269348;22269348;22269348;22269348;22269613;22269613;22269613;22269768;22269768;22269768;22269768;22269880;22269880;22269880;22269880;22270660;22270660;22270660;22270660;22270854;22270854;22270854;22270854;22270963;22270963;22270963;22270963;22271163;22271163;22271163;22271163;22271306;22271306;22271306;22271306;22271513;22271513;22271513;22271513;22271861;22271861;22271861;22271861;22271991;22271991;22271991;22271991;22272125;22272125;22272125;22272125;22272306;22272306;22272306;22272306;22272561;22272561;22272561;22272561;22272720;22272720;22272720;22272720;22272943;22272943;22272943;22272943;22273684;22273684;22273684;22273684;22278733;22278733;22278733;22278733;22279009;22279009;22279009;22279009;22279189;22279189;22279189;22279189	22205957;22227908;22227908;22227908;22246450;22246450;22246450;22246450;22246680;22246680;22246680;22246680;22246821;22246821;22246821;22246821;22251996;22251996;22251996;22251996;22253441;22253441;22253441;22253441;22262047;22262047;22262047;22262047;22262213;22262213;22262213;22262213;22262570;22262570;22262570;22262570;22262953;22262953;22262953;22262953;22263052;22263052;22263052;22263052;22263201;22263201;22263201;22263201;22263354;22263354;22263354;22263354;22263482;22263482;22263482;22263482;22263681;22263681;22263681;22263681;22263952;22263952;22263952;22263952;22264212;22264212;22264212;22264212;22264378;22264378;22264378;22265574;22265574;22265574;22265574;22265737;22265737;22265737;22265737;22265837;22265837;22265837;22265837;22266731;22266731;22266731;22266731;22266869;22266869;22266869;22266869;22269434;22269434;22269434;22269434;22269645;22269645;22269645;22269794;22269794;22269794;22269794;22269939;22269939;22269939;22269939;22270737;22270737;22270737;22270737;22270889;22270889;22270889;22270889;22271016;22271016;22271016;22271016;22271234;22271234;22271234;22271234;22271371;22271371;22271371;22271371;22271543;22271543;22271543;22271543;22271911;22271911;22271911;22271911;22272025;22272025;22272025;22272025;22272238;22272238;22272238;22272238;22272453;22272453;22272453;22272453;22272625;22272625;22272625;22272625;22272848;22272848;22272848;22272848;22272975;22272975;22272975;22272975;22273923;22273923;22273923;22273923;22278930;22278930;22278930;22278930;22279118;22279118;22279118;22279118;22280271;22280271;22280271;22280271	+;+;+;+;+;+;+;+;+;+;+;+;+;+;+;+;+;+;+;+;+;+;+;+;+;+;+;+;+;+;+;+;+;+;+;+;+;+;+;+;+;+;+;+;+;+;+;+;+;+;+;+;+;+;+;+;+;+;+;+;+;+;+;+;+;+;+;+;+;+;+;+;+;+;+;+;+;+;+;+;+;+;+;+;+;+;+;+;+;+;+;+;+;+;+;+;+;+;+;+;+;+;+;+;+;+;+;+;+;+;+;+;+;+;+;+;+;+;+;+;+;+;+;+;+;+;+;+;+;+;+;+;+;+;+;+;+;+;+;+;+;+;+;+;+;+;+;+;+;+;+;+;+;+;+;+;+;+;+;+;+;+;+;+;+;+;+;+;+;+;+;+;+;+	6091	329	69	115	122	18	96	203	209	90	50	2	35	91	444	180	147	147	322	317	136	143	218	88	190	37	72
G4P62_003962	CM025008.1;CM025008.1;CM025008.1;CM025008.1;CM025008.1;CM025008.1;CM025008.1;CM025008.1;CM025008.1;CM025008.1;CM025008.1;CM025008.1;CM025008.1;CM025008.1	22281497;22282940;22283890;22283890;22284050;22284050;22296169;22296169;22296391;22296391;22298339;22298339;22298550;22298550	22283195;22283127;22283960;22283960;22284162;22284162;22296324;22296324;22296516;22296516;22298475;22298475;22298935;22298936	-;-;-;-;-;-;-;-;-;-;-;-;-;-	2689	8.67	33.17	43.17	42.33	24.17	23.67	26.17	24.83	18.33	19.50	19.17	26.33	28.00	42.67	35.83	28.00	23.67	13.50	12.00	12.17	19.75	12.33	11.67	23.67	17.25	17.50
G4P62_003963	CM025008.1;CM025008.1;CM025008.1;CM025008.1;CM025008.1;CM025008.1	22315797;22322684;22323216;22323645;22325662;22330289	22315893;22322872;22323390;22323814;22325848;22331281	+;+;+;+;+;+	1811	0.50	1.50	1.17	1.00	1.33	0.50	0.83	4.17	1.50	1.17	1.00	0.33	0.33	0.83	0.33	0.50	1.33	0.50	0	0	0	0	0	1	0.33	0
G4P62_003964	CM025008.1;CM025008.1;CM025008.1;CM025008.1;CM025008.1;CM025008.1;CM025008.1;CM025008.1	22331748;22332997;22333369;22335612;22335852;22337539;22337690;22338980	22331898;22333057;22333545;22335696;22335978;22337603;22337790;22341562	+;+;+;+;+;+;+;+	3350	3	0	3	5	1	4	1	4	0	0	5	0	1	2	0	0	0	0	2	2	0	3	0	0	1	0
G4P62_003965	CM025008.1;CM025008.1;CM025008.1;CM025008.1;CM025008.1;CM025008.1;CM025008.1;CM025008.1;CM025008.1;CM025008.1;CM025008.1;CM025008.1;CM025008.1;CM025008.1;CM025008.1;CM025008.1;CM025008.1;CM025008.1;CM025008.1;CM025008.1;CM025008.1;CM025008.1;CM025008.1;CM025008.1;CM025008.1;CM025008.1;CM025008.1;CM025008.1;CM025008.1;CM025008.1;CM025008.1;CM025008.1;CM025008.1;CM025008.1;CM025008.1;CM025008.1;CM025008.1;CM025008.1;CM025008.1;CM025008.1;CM025008.1;CM025008.1;CM025008.1;CM025008.1	22344342;22344342;22344880;22344880;22373611;22373611;22376040;22376040;22376582;22376582;22378752;22378752;22387207;22387207;22397476;22397476;22398332;22398332;22398827;22398827;22399596;22399596;22404961;22404961;22405863;22405863;22408772;22408772;22409049;22409049;22410509;22410509;22411013;22411013;22411284;22411284;22411449;22411449;22411755;22411755;22412001;22412001;22412148;22412148	22344505;22344505;22345051;22345051;22373723;22373723;22376074;22376074;22376692;22376698;22378906;22378906;22387654;22387654;22397646;22397646;22398533;22398533;22398959;22398959;22399809;22399809;22405144;22405144;22405980;22405980;22408966;22408966;22409222;22409222;22410659;22410659;22411205;22411205;22411368;22411368;22411566;22411566;22411883;22411883;22412074;22412074;22412458;22412458	+;+;+;+;+;+;+;+;+;+;+;+;+;+;+;+;+;+;+;+;+;+;+;+;+;+;+;+;+;+;+;+;+;+;+;+;+;+;+;+;+;+;+;+	3656	1.50	0	4.50	1	0	3	4.50	0.50	0	1	0	0	0	0	0	0	3.50	0.50	2	0	0	0	0	0	0.50	0
G4P62_016281	CM025008.1;CM025008.1;CM025008.1	22444965;22447877;22470769	22447747;22448154;22470912	-;-;-	3205	4.00	12.33	9.33	11.33	9.33	2.00	9.67	8.00	4.33	6.67	3.83	4.67	0.33	0	1.17	1	1.33	2.67	0.33	0.33	0.33	0	0	0.67	1.00	0
G4P62_003966	CM025008.1;CM025008.1;CM025008.1;CM025008.1;CM025008.1;CM025008.1;CM025008.1;CM025008.1	22543509;22544053;22544178;22545057;22545327;22545499;22545674;22545809	22543984;22544112;22544235;22545241;22545425;22545605;22545734;22546984	-;-;-;-;-;-;-;-	2222	0.33	0	1.83	0	0	1.33	0	1	0	0	1.00	0	2	3	3.67	5	3	6	4	5	8	1	3	4	2	1
G4P62_003967	CM025008.1;CM025008.1;CM025008.1;CM025008.1;CM025008.1;CM025008.1;CM025008.1;CM025008.1;CM025008.1;CM025008.1;CM025008.1;CM025008.1;CM025008.1;CM025008.1;CM025008.1;CM025008.1	22561888;22561888;22580312;22596894;22596894;22597958;22597958;22598226;22598226;22656434;22665244;22665244;22665244;22675515;22675515;22675515	22562148;22562148;22580433;22597224;22597224;22598131;22598131;22598404;22598404;22656546;22668055;22668055;22668055;22676073;22676073;22676073	+;+;+;+;+;+;+;+;+;+;+;+;+;+;+;+	4551	0	4	2	3	1	3	3	2	1	1	1	0	1	0	0	0	1	7	2	3	0	0	1	0	0	0
G4P62_003968	CM025008.1;CM025008.1;CM025008.1;CM025008.1;CM025008.1;CM025008.1;CM025008.1;CM025008.1;CM025008.1;CM025008.1;CM025008.1;CM025008.1;CM025008.1;CM025008.1;CM025008.1;CM025008.1;CM025008.1;CM025008.1;CM025008.1;CM025008.1;CM025008.1;CM025008.1;CM025008.1;CM025008.1;CM025008.1;CM025008.1;CM025008.1;CM025008.1;CM025008.1;CM025008.1;CM025008.1;CM025008.1;CM025008.1;CM025008.1;CM025008.1;CM025008.1;CM025008.1;CM025008.1;CM025008.1;CM025008.1;CM025008.1;CM025008.1	22678130;22678130;22678491;22678491;22678798;22678798;22678962;22678962;22679102;22679102;22679366;22679366;22682689;22682689;22682922;22682922;22683285;22683285;22683446;22683446;22683651;22683651;22683826;22683826;22684096;22684096;22684409;22684409;22684633;22684633;22684880;22684880;22685132;22685132;22685386;22685386;22685716;22685716;22685952;22685952;22690468;22690518	22678424;22678424;22678663;22678663;22678886;22678886;22679027;22679027;22679258;22679258;22679439;22679439;22682836;22682836;22683031;22683031;22683371;22683371;22683571;22683571;22683754;22683754;22684023;22684023;22684188;22684188;22684537;22684537;22684798;22684798;22684946;22684946;22685318;22685318;22685641;22685641;22685878;22685878;22686064;22686064;22690594;22690998	-;-;-;-;-;-;-;-;-;-;-;-;-;-;-;-;-;-;-;-;-;-;-;-;-;-;-;-;-;-;-;-;-;-;-;-;-;-;-;-;-;-	3332	8.33	8	4	8	7.67	9	15	21.25	3	2	2	13	0	0	0	0	0	0	0	1	0	1	0	0	0	0
G4P62_003969	CM025008.1;CM025008.1;CM025008.1;CM025008.1	22694437;22695408;22696197;22696516	22695242;22695585;22696378;22697032	-;-;-;-	1683	36	44.50	53	52.83	50.50	26	53	35.50	29.50	16.50	33.50	28.50	14.50	21	33.50	38.67	25.50	28	9	8	21	10	23.50	33	17	28
G4P62_003970	CM025008.1;CM025008.1;CM025008.1;CM025008.1;CM025008.1;CM025008.1;CM025008.1	22962844;22965956;22966495;22967254;22976329;22989053;23019598	22963315;22966373;22967088;22968504;22976436;22989247;23020125	+;+;+;+;+;+;+	3566	0	0	0	0	0	0	0	2	2	0	0	0	0	2	0	0	0	3	0	1	0	0	1	0	4	0
G4P62_003971	CM025008.1;CM025008.1;CM025008.1;CM025008.1;CM025008.1;CM025008.1;CM025008.1;CM025008.1;CM025008.1;CM025008.1;CM025008.1;CM025008.1;CM025008.1;CM025008.1;CM025008.1;CM025008.1;CM025008.1;CM025008.1;CM025008.1;CM025008.1;CM025008.1;CM025008.1	23099725;23100231;23100398;23102139;23102344;23103066;23103420;23104216;23104552;23104777;23105036;23105389;23106138;23106527;23106873;23107962;23108185;23108380;23108557;23111030;23111248;23132550	23100066;23100322;23100499;23102269;23102489;23103344;23103588;23104366;23104688;23104952;23105231;23105523;23106446;23106795;23106990;23108096;23108298;23108481;23108658;23111089;23111364;23132797	-;-;-;-;-;-;-;-;-;-;-;-;-;-;-;-;-;-;-;-;-;-	3630	14	4	12	15	13	11	20	19	12	7	8	3	10	15	5	6	16	19	24	17	34	21	4	8	27	7
G4P62_003972	CM025008.1;CM025008.1;CM025008.1;CM025008.1;CM025008.1;CM025008.1;CM025008.1;CM025008.1;CM025008.1;CM025008.1;CM025008.1;CM025008.1;CM025008.1;CM025008.1;CM025008.1;CM025008.1;CM025008.1;CM025008.1;CM025008.1;CM025008.1;CM025008.1;CM025008.1	23144117;23148113;23148813;23149683;23149906;23150132;23150496;23150735;23152575;23152794;23153050;23156517;23156970;23157359;23157707;23158068;23158286;23158479;23158664;23160946;23164841;23165252	23144316;23148204;23148914;23149813;23150051;23150410;23150664;23150885;23152711;23152969;23153242;23156651;23157278;23157627;23157824;23158202;23158399;23158580;23158765;23161005;23164951;23165452	-;-;-;-;-;-;-;-;-;-;-;-;-;-;-;-;-;-;-;-;-;-	3432	21	11	12	25	24	24	36	60	15	14	8	7	12	26	14	18	24	43	32	25	64	46	10	18	25	13
G4P62_003973	CM025008.1;CM025008.1;CM025008.1;CM025008.1;CM025008.1;CM025008.1;CM025008.1;CM025008.1;CM025008.1;CM025008.1;CM025008.1;CM025008.1;CM025008.1;CM025008.1;CM025008.1;CM025008.1;CM025008.1;CM025008.1;CM025008.1;CM025008.1;CM025008.1;CM025008.1;CM025008.1;CM025008.1;CM025008.1	23224449;23226975;23229008;23232085;23234468;23234864;23235209;23240230;23242736;23242975;23243331;23243690;23244044;23244408;23244769;23245140;23245491;23245855;23265735;23266108;23266328;23266639;23268373;23268554;23268902	23224909;23228262;23229277;23232345;23234773;23235130;23235484;23240344;23242896;23243247;23243606;23243965;23244319;23244683;23245038;23245406;23245760;23246121;23266001;23266220;23266481;23266800;23268477;23268820;23269462	+;+;+;+;+;+;+;+;+;+;+;+;+;+;+;+;+;+;+;+;+;+;+;+;+	7485	2	0	0	3	3	0	4	5	0	4	0	0	0	0	0	0	0	0	0	1	0	0	0	0	0	0
G4P62_003974	CM025008.1;CM025008.1;CM025008.1;CM025008.1;CM025008.1;CM025008.1;CM025008.1	23247916;23250832;23263606;23264176;23264331;23271934;23307604	23250714;23251017;23263698;23264232;23264432;23272082;23307996	-;-;-;-;-;-;-	3779	4	1	4	2	5	9	5	11	3	0	1	5	9	1	2	4	6	8	6	10	16	7	5	3	7	0
G4P62_003975	CM025008.1;CM025008.1;CM025008.1;CM025008.1;CM025008.1;CM025008.1;CM025008.1;CM025008.1;CM025008.1;CM025008.1;CM025008.1;CM025008.1;CM025008.1	23350978;23350978;23350978;23360245;23360245;23360245;23362789;23363418;23363418;23366656;23366656;23383488;23386775	23351355;23351355;23351355;23360343;23360343;23360343;23362818;23363460;23363460;23369124;23369073;23384003;23387184	-;-;-;-;-;-;-;-;-;-;-;-;-	3945	303	67	108	116	15	92	189	192	87	46	1	34	84	414	168	134	135	304	302	124	136	206.50	81	183	33	64
G4P62_003976	CM025008.1;CM025008.1	23389152;23389700	23389603;23390702	+;+	1455	1	0	0	0	0	0	1	1	2	0	0	1	0	0	0	0	1	1	1	0	0	0	0	0	1	0
G4P62_003977	CM025008.1;CM025008.1;CM025008.1;CM025008.1;CM025008.1;CM025008.1;CM025008.1;CM025008.1;CM025008.1;CM025008.1	23392327;23392327;23397901;23397901;23398659;23398659;23398966;23398966;23407204;23407328	23393539;23393539;23398581;23398581;23398881;23398881;23399237;23399237;23407532;23407538	-;-;-;-;-;-;-;-;-;-	2724	0	4	7	9	2	2	2	2	1	6	2	2	9	47	34	34	11	51	35	31	42	11	17	9	20	16
G4P62_003978	CM025008.1;CM025008.1;CM025008.1;CM025008.1;CM025008.1;CM025008.1;CM025008.1;CM025008.1;CM025008.1;CM025008.1;CM025008.1;CM025008.1;CM025008.1;CM025008.1;CM025008.1;CM025008.1;CM025008.1;CM025008.1;CM025008.1;CM025008.1;CM025008.1;CM025008.1;CM025008.1;CM025008.1;CM025008.1;CM025008.1	23412654;23413606;23419841;23420757;23433073;23435566;23436196;23452589;23452915;23453966;23455841;23456164;23456441;23457343;23457498;23458713;23458974;23459140;23459325;23459528;23459678;23459854;23460025;23461214;23461755;23462101	23413325;23413820;23419923;23420841;23433254;23435663;23436305;23452829;23453045;23454188;23455951;23456372;23456872;23457424;23457668;23458754;23459063;23459243;23459454;23459599;23459785;23459949;23460099;23461416;23461822;23462287	-;-;-;-;-;-;-;-;-;-;-;-;-;-;-;-;-;-;-;-;-;-;-;-;-;-	4220	3	0	0	4	1	2	3	3	0	1	4	1	2	4	0	2	4	1	4	4	2	0	1	3	3	0
G4P62_003979	CM025008.1;CM025008.1;CM025008.1;CM025008.1	23468710;23493736;23499351;23499564	23469228;23493917;23499491;23500083	+;+;+;+	1362	0	0	0	0	0	0	1	0	0	0	0	0	0	0	0	0	0	0	0	0	1	0	1	0	0	0
G4P62_003980	CM025008.1;CM025008.1;CM025008.1;CM025008.1	23502706;23503806;23504003;23510353	23503721;23503925;23504166;23511041	-;-;-;-	1989	2	3	0	1	2	1	0	1	0	1	0	0	5	7	5	7	4	2	9	8	4	8	3	8	3	2
G4P62_003981	CM025008.1;CM025008.1;CM025008.1;CM025008.1;CM025008.1;CM025008.1;CM025008.1;CM025008.1;CM025008.1;CM025008.1;CM025008.1;CM025008.1;CM025008.1;CM025008.1;CM025008.1;CM025008.1;CM025008.1;CM025008.1;CM025008.1;CM025008.1;CM025008.1;CM025008.1;CM025008.1;CM025008.1;CM025008.1;CM025008.1;CM025008.1;CM025008.1;CM025008.1;CM025008.1;CM025008.1;CM025008.1;CM025008.1;CM025008.1	23570211;23573288;23573398;23573555;23576886;23577421;23577584;23577765;23578030;23578210;23579339;23579576;23579817;23586227;23588506;23588889;23590706;23614427;23616767;23617062;23617272;23617462;23617614;23620424;23620954;23622562;23622794;23622930;23624227;23640013;23644135;23673606;23677951;23719787	23573185;23573317;23573466;23573750;23576957;23577498;23577679;23577893;23578116;23578736;23579420;23579602;23579891;23586308;23588669;23588969;23592367;23614552;23616832;23617191;23617347;23617522;23617726;23620507;23621018;23622684;23622844;23623101;23624276;23640054;23644173;23673643;23678065;23720602	-;-;-;-;-;-;-;-;-;-;-;-;-;-;-;-;-;-;-;-;-;-;-;-;-;-;-;-;-;-;-;-;-;-	8599	16.50	44.50	37	28.50	54.50	31	31.50	38.50	20	22	12.50	29	28.50	78	38.50	41.50	28	19.50	16.50	20.50	30	15	22.50	23.50	14	18.50
G4P62_003982	CM025008.1	23584641	23585914	+	1274	0	0	1	0	0	0	0	1	0	0	1	0	0	0	0	1	0	0	0	0	0	0	0	0	0	0
G4P62_003983	CM025008.1;CM025008.1;CM025008.1;CM025008.1;CM025008.1;CM025008.1;CM025008.1;CM025008.1;CM025008.1;CM025008.1	23754646;23755583;23755831;23756066;23756262;23759799;23759908;23760659;23760760;23760909	23755229;23755745;23755997;23756185;23756313;23759834;23760008;23760693;23760834;23761815	-;-;-;-;-;-;-;-;-;-	2240	1	1	4	4	0	0	2	3	0	0	3	0	1	2	4	3	0	11	6	14	5	1	4	1	4	1
G4P62_003984	CM025008.1;CM025008.1;CM025008.1	23763194;23763658;23763850	23763576;23763769;23764970	+;+;+	1616	1	0.50	1	1	0	1.50	0	1.50	0	0.50	2	0	0	2.50	0	0	0	0.50	0	0	1	0	0	0.50	0	0
G4P62_003985	CM025008.1;CM025008.1;CM025008.1;CM025008.1;CM025008.1;CM025008.1;CM025008.1;CM025008.1	23764275;23769100;23769329;23769592;23769808;23769993;23770222;23774044	23765692;23769253;23769508;23769731;23769905;23770139;23770317;23774201	-;-;-;-;-;-;-;-	2391	3	2.50	2	2	1	2.50	1	0.50	1	1.50	1	0	1	1.50	0	3	0	2.50	2	5	6	5	3	4.50	1	5
G4P62_003986	CM025008.1;CM025008.1;CM025008.1;CM025008.1	23889018;23938500;23950149;23964679	23889375;23939115;23950272;23966183	+;+;+;+	2603	0	0	0	0	2	0	0	2	0	0	0	0	0	0	0	0	0	0	0	0	1	1	0	0	0	0
G4P62_003987	CM025008.1;CM025008.1;CM025008.1;CM025008.1;CM025008.1;CM025008.1	24004622;24004622;24009203;24009203;24011892;24022608	24005057;24005057;24009341;24009341;24012050;24022886	-;-;-;-;-;-	1013	3.50	4.50	4	3	7.50	1	2	2.50	5	5	4	4	4	5	7	2.50	3	6	3.50	1	2.50	1	3	0.50	0	3.50
G4P62_003988	CM025008.1;CM025008.1;CM025008.1;CM025008.1;CM025008.1;CM025008.1;CM025008.1;CM025008.1;CM025008.1;CM025008.1;CM025008.1;CM025008.1;CM025008.1;CM025008.1;CM025008.1;CM025008.1;CM025008.1;CM025008.1;CM025008.1;CM025008.1;CM025008.1;CM025008.1;CM025008.1;CM025008.1;CM025008.1;CM025008.1;CM025008.1	24248425;24308006;24342263;24346633;24351872;24355886;24356567;24358896;24360596;24363230;24363850;24369198;24379312;24382730;24387493;24392570;24411965;24412734;24424111;24459784;24464714;24464873;24467899;24468237;24471749;24472709;24474202	24248577;24308192;24342397;24346698;24351990;24356027;24356680;24359022;24360669;24363320;24364055;24369330;24379405;24382884;24387537;24392702;24412087;24412832;24424296;24459939;24464789;24465019;24467996;24468407;24472034;24474142;24480532	+;+;+;+;+;+;+;+;+;+;+;+;+;+;+;+;+;+;+;+;+;+;+;+;+;+;+	11081	74.50	92.50	44.50	6	86.50	86.50	44	17	70.50	28	43.50	14.50	58.50	193	53	127	64.50	84	44	70.50	24.50	140	75.50	189	78	90
G4P62_003989	CM025008.1;CM025008.1;CM025008.1;CM025008.1;CM025008.1;CM025008.1;CM025008.1;CM025008.1;CM025008.1;CM025008.1;CM025008.1;CM025008.1;CM025008.1;CM025008.1;CM025008.1;CM025008.1;CM025008.1;CM025008.1;CM025008.1;CM025008.1	24623350;24623362;24623657;24623657;24623830;24623830;24625324;24625324;24625604;24625604;24625846;24625846;24627479;24627479;24627756;24627756;24628354;24628354;24629681;24629681	24623405;24623410;24623760;24623760;24623947;24623947;24625534;24625534;24625751;24625751;24625992;24625992;24627661;24627661;24627932;24627932;24628426;24628426;24630697;24630697	+;+;+;+;+;+;+;+;+;+;+;+;+;+;+;+;+;+;+;+	2239	4	0	0	0	1	0	1	1	0	0	4	0	3	0	0	1	0	1	3	3	2	0	0	0	9	1
G4P62_003990	CM025008.1;CM025008.1;CM025008.1;CM025008.1;CM025008.1	24634117;24635496;24635755;24636020;24636172	24634271;24635667;24635925;24636097;24636689	+;+;+;+;+	1094	3	0	0	0	0	1	0	3	0	0	0	0	0	1	0	1	0	2	3	1	0	0	0	0	0	0
G4P62_003991	CM025008.1;CM025008.1;CM025008.1;CM025008.1;CM025008.1;CM025008.1;CM025008.1;CM025008.1;CM025008.1;CM025008.1;CM025008.1	24648345;24649045;24649304;24649521;24649772;24649913;24650152;24650327;24655351;24655545;24655709	24648501;24649221;24649441;24649685;24649838;24650077;24650253;24650440;24655478;24655631;24656170	+;+;+;+;+;+;+;+;+;+;+	1762	1	1	0	0	0	0	0	0	0	0	0	1	0	3	0	2	0	0	3	0	1	5	0	4	4	0
G4P62_003992	CM025008.1;CM025008.1;CM025008.1;CM025008.1;CM025008.1;CM025008.1;CM025008.1;CM025008.1;CM025008.1;CM025008.1;CM025008.1;CM025008.1;CM025008.1;CM025008.1;CM025008.1;CM025008.1;CM025008.1;CM025008.1;CM025008.1;CM025008.1;CM025008.1;CM025008.1;CM025008.1;CM025008.1;CM025008.1;CM025008.1;CM025008.1;CM025008.1;CM025008.1;CM025008.1;CM025008.1;CM025008.1;CM025008.1;CM025008.1;CM025008.1;CM025008.1;CM025008.1;CM025008.1;CM025008.1;CM025008.1;CM025008.1;CM025008.1;CM025008.1;CM025008.1;CM025008.1;CM025008.1;CM025008.1;CM025008.1;CM025008.1;CM025008.1;CM025008.1;CM025008.1;CM025008.1;CM025008.1;CM025008.1;CM025008.1;CM025008.1;CM025008.1;CM025008.1;CM025008.1;CM025008.1;CM025008.1;CM025008.1;CM025008.1;CM025008.1;CM025008.1;CM025008.1;CM025008.1;CM025008.1;CM025008.1;CM025008.1;CM025008.1;CM025008.1;CM025008.1;CM025008.1;CM025008.1;CM025008.1;CM025008.1;CM025008.1;CM025008.1;CM025008.1;CM025008.1;CM025008.1;CM025008.1;CM025008.1;CM025008.1;CM025008.1;CM025008.1;CM025008.1;CM025008.1;CM025008.1;CM025008.1;CM025008.1;CM025008.1;CM025008.1;CM025008.1;CM025008.1;CM025008.1;CM025008.1;CM025008.1;CM025008.1;CM025008.1;CM025008.1;CM025008.1;CM025008.1;CM025008.1;CM025008.1;CM025008.1;CM025008.1;CM025008.1;CM025008.1;CM025008.1;CM025008.1;CM025008.1;CM025008.1;CM025008.1;CM025008.1;CM025008.1;CM025008.1;CM025008.1;CM025008.1;CM025008.1;CM025008.1;CM025008.1;CM025008.1;CM025008.1;CM025008.1;CM025008.1;CM025008.1;CM025008.1;CM025008.1;CM025008.1;CM025008.1;CM025008.1;CM025008.1;CM025008.1;CM025008.1;CM025008.1;CM025008.1;CM025008.1;CM025008.1;CM025008.1;CM025008.1;CM025008.1;CM025008.1;CM025008.1	24658454;24658454;24658454;24658454;24658455;24658455;24658455;24658463;24702962;24703140;24703140;24703140;24703140;24703140;24703140;24703140;24703140;24716327;24716327;24716327;24716327;24716327;24716327;24716327;24716327;24716327;24729644;24730294;24730294;24730294;24730294;24730294;24730294;24730294;24730294;24730294;24730789;24730789;24730789;24730789;24730789;24730789;24730789;24730789;24735144;24735144;24735144;24735144;24735144;24735144;24735144;24736632;24736632;24736632;24736632;24736632;24736632;24736632;24736632;24739184;24739184;24739184;24739184;24739184;24739184;24739184;24739184;24739501;24739501;24739501;24739501;24739501;24739501;24739501;24739504;24740178;24740178;24740178;24740178;24740178;24740178;24740178;24740178;24740178;24741121;24741121;24741121;24741121;24741121;24741121;24741121;24741121;24741121;24741354;24741354;24741354;24741354;24741354;24741354;24741354;24741354;24744500;24744500;24744500;24744500;24744500;24744500;24744500;24744500;24744500;24750074;24750074;24750074;24750074;24750074;24750074;24750074;24750074;24750074;24752297;24752297;24752297;24752297;24752297;24752297;24752297;24752297;24752297;24762039;24762039;24762039;24762039;24762039;24762039;24762039;24762039;24762039;24762230;24762230;24762230;24762230;24762230;24762230;24762230;24762230;24762230	24658584;24658584;24658584;24658584;24658584;24658584;24658584;24658584;24703029;24703197;24703197;24703197;24703197;24703197;24703197;24703197;24703197;24716388;24716388;24716388;24716388;24716388;24716388;24716388;24716388;24716388;24729749;24730474;24730474;24730474;24730474;24730474;24730474;24730474;24730474;24730474;24730863;24730863;24730863;24730863;24730863;24730863;24730863;24730863;24735353;24735353;24735353;24735353;24735353;24735353;24735353;24739058;24739058;24739058;24739058;24739058;24739058;24739058;24739058;24739378;24739378;24739378;24739378;24739378;24739378;24739378;24739378;24739638;24739638;24739638;24739638;24739638;24739638;24739638;24739638;24740224;24740224;24740224;24740224;24740224;24740224;24740224;24740224;24740224;24741238;24741238;24741238;24741238;24741238;24741238;24741238;24741238;24741238;24741407;24741407;24741407;24741407;24741407;24741407;24741407;24741407;24744807;24744807;24744807;24744807;24744807;24744807;24744807;24744807;24744807;24750166;24750166;24750166;24750166;24750166;24750166;24750166;24750166;24750166;24752378;24752378;24752378;24752378;24752378;24752378;24752378;24752378;24752378;24762151;24762151;24762151;24762151;24762151;24762151;24762151;24762151;24762151;24763768;24763768;24763768;24763768;24763768;24763768;24763768;24763768;24763768	+;+;+;+;+;+;+;+;+;+;+;+;+;+;+;+;+;+;+;+;+;+;+;+;+;+;+;+;+;+;+;+;+;+;+;+;+;+;+;+;+;+;+;+;+;+;+;+;+;+;+;+;+;+;+;+;+;+;+;+;+;+;+;+;+;+;+;+;+;+;+;+;+;+;+;+;+;+;+;+;+;+;+;+;+;+;+;+;+;+;+;+;+;+;+;+;+;+;+;+;+;+;+;+;+;+;+;+;+;+;+;+;+;+;+;+;+;+;+;+;+;+;+;+;+;+;+;+;+;+;+;+;+;+;+;+;+;+;+;+;+;+;+;+;+;+	6005	2	1	1	1	0	1	4	0	3	1	4	1	2	1	0	5	2	4	2	3	2	4	2	0	5	0
```
