## Supplemental Code for "Dynamic regulation of gonadal transposon control across the lifespan of the naturally short-lived African turquoise killifish": piRNA_Count_Matrix.txt (part 78 of 92)

```
G4P62_003993	CM025008.1;CM025008.1;CM025008.1;CM025008.1;CM025008.1;CM025008.1;CM025008.1;CM025008.1;CM025008.1;CM025008.1;CM025008.1;CM025008.1;CM025008.1;CM025008.1;CM025008.1;CM025008.1;CM025008.1;CM025008.1;CM025008.1;CM025008.1;CM025008.1;CM025008.1;CM025008.1;CM025008.1;CM025008.1;CM025008.1;CM025008.1;CM025008.1;CM025008.1;CM025008.1;CM025008.1;CM025008.1;CM025008.1;CM025008.1;CM025008.1;CM025008.1;CM025008.1;CM025008.1;CM025008.1;CM025008.1;CM025008.1;CM025008.1;CM025008.1;CM025008.1;CM025008.1;CM025008.1;CM025008.1;CM025008.1;CM025008.1;CM025008.1;CM025008.1;CM025008.1;CM025008.1;CM025008.1;CM025008.1;CM025008.1;CM025008.1;CM025008.1;CM025008.1;CM025008.1;CM025008.1;CM025008.1;CM025008.1;CM025008.1;CM025008.1;CM025008.1;CM025008.1;CM025008.1;CM025008.1;CM025008.1;CM025008.1;CM025008.1;CM025008.1;CM025008.1;CM025008.1;CM025008.1;CM025008.1;CM025008.1;CM025008.1;CM025008.1;CM025008.1;CM025008.1;CM025008.1;CM025008.1;CM025008.1;CM025008.1;CM025008.1;CM025008.1;CM025008.1;CM025008.1;CM025008.1;CM025008.1;CM025008.1;CM025008.1;CM025008.1;CM025008.1;CM025008.1;CM025008.1;CM025008.1;CM025008.1;CM025008.1;CM025008.1;CM025008.1;CM025008.1;CM025008.1;CM025008.1;CM025008.1;CM025008.1;CM025008.1;CM025008.1;CM025008.1;CM025008.1;CM025008.1;CM025008.1;CM025008.1;CM025008.1;CM025008.1;CM025008.1;CM025008.1;CM025008.1;CM025008.1;CM025008.1;CM025008.1;CM025008.1;CM025008.1;CM025008.1;CM025008.1;CM025008.1;CM025008.1;CM025008.1;CM025008.1;CM025008.1;CM025008.1;CM025008.1;CM025008.1;CM025008.1;CM025008.1;CM025008.1;CM025008.1;CM025008.1;CM025008.1;CM025008.1;CM025008.1;CM025008.1;CM025008.1;CM025008.1;CM025008.1;CM025008.1;CM025008.1;CM025008.1;CM025008.1;CM025008.1;CM025008.1;CM025008.1;CM025008.1;CM025008.1;CM025008.1;CM025008.1;CM025008.1;CM025008.1;CM025008.1;CM025008.1;CM025008.1;CM025008.1;CM025008.1;CM025008.1;CM025008.1;CM025008.1;CM025008.1;CM025008.1;CM025008.1;CM025008.1;CM025008.1;CM025008.1;CM025008.1;CM025008.1;CM025008.1;CM025008.1;CM025008.1;CM025008.1;CM025008.1;CM025008.1;CM025008.1;CM025008.1;CM025008.1;CM025008.1;CM025008.1;CM025008.1;CM025008.1;CM025008.1;CM025008.1;CM025008.1;CM025008.1;CM025008.1;CM025008.1;CM025008.1;CM025008.1;CM025008.1;CM025008.1;CM025008.1;CM025008.1;CM025008.1;CM025008.1;CM025008.1;CM025008.1;CM025008.1;CM025008.1;CM025008.1;CM025008.1;CM025008.1;CM025008.1;CM025008.1;CM025008.1;CM025008.1;CM025008.1;CM025008.1;CM025008.1;CM025008.1;CM025008.1;CM025008.1;CM025008.1;CM025008.1;CM025008.1;CM025008.1;CM025008.1;CM025008.1;CM025008.1;CM025008.1;CM025008.1;CM025008.1;CM025008.1;CM025008.1;CM025008.1;CM025008.1;CM025008.1;CM025008.1;CM025008.1;CM025008.1;CM025008.1;CM025008.1;CM025008.1;CM025008.1;CM025008.1;CM025008.1;CM025008.1;CM025008.1;CM025008.1;CM025008.1;CM025008.1;CM025008.1;CM025008.1;CM025008.1;CM025008.1;CM025008.1;CM025008.1;CM025008.1;CM025008.1;CM025008.1;CM025008.1;CM025008.1;CM025008.1;CM025008.1;CM025008.1;CM025008.1;CM025008.1;CM025008.1;CM025008.1;CM025008.1;CM025008.1;CM025008.1;CM025008.1;CM025008.1;CM025008.1;CM025008.1;CM025008.1;CM025008.1;CM025008.1;CM025008.1;CM025008.1;CM025008.1;CM025008.1;CM025008.1;CM025008.1;CM025008.1;CM025008.1;CM025008.1;CM025008.1;CM025008.1;CM025008.1;CM025008.1;CM025008.1;CM025008.1;CM025008.1;CM025008.1;CM025008.1;CM025008.1;CM025008.1;CM025008.1;CM025008.1;CM025008.1;CM025008.1;CM025008.1;CM025008.1;CM025008.1;CM025008.1;CM025008.1;CM025008.1;CM025008.1;CM025008.1;CM025008.1;CM025008.1;CM025008.1;CM025008.1;CM025008.1;CM025008.1;CM025008.1;CM025008.1;CM025008.1;CM025008.1;CM025008.1;CM025008.1;CM025008.1;CM025008.1;CM025008.1;CM025008.1;CM025008.1;CM025008.1;CM025008.1;CM025008.1;CM025008.1;CM025008.1;CM025008.1;CM025008.1;CM025008.1;CM025008.1;CM025008.1;CM025008.1;CM025008.1;CM025008.1;CM025008.1;CM025008.1;CM025008.1;CM025008.1;CM025008.1;CM025008.1;CM025008.1;CM025008.1;CM025008.1;CM025008.1;CM025008.1;CM025008.1;CM025008.1;CM025008.1;CM025008.1;CM025008.1;CM025008.1;CM025008.1;CM025008.1;CM025008.1;CM025008.1;CM025008.1;CM025008.1;CM025008.1;CM025008.1;CM025008.1;CM025008.1;CM025008.1;CM025008.1;CM025008.1;CM025008.1;CM025008.1;CM025008.1;CM025008.1;CM025008.1;CM025008.1;CM025008.1;CM025008.1;CM025008.1;CM025008.1;CM025008.1;CM025008.1;CM025008.1;CM025008.1;CM025008.1;CM025008.1;CM025008.1;CM025008.1;CM025008.1;CM025008.1;CM025008.1;CM025008.1;CM025008.1;CM025008.1;CM025008.1;CM025008.1;CM025008.1;CM025008.1;CM025008.1;CM025008.1;CM025008.1;CM025008.1;CM025008.1;CM025008.1;CM025008.1;CM025008.1;CM025008.1;CM025008.1;CM025008.1;CM025008.1;CM025008.1;CM025008.1;CM025008.1;CM025008.1;CM025008.1;CM025008.1;CM025008.1;CM025008.1;CM025008.1;CM025008.1;CM025008.1;CM025008.1;CM025008.1;CM025008.1;CM025008.1;CM025008.1;CM025008.1;CM025008.1;CM025008.1;CM025008.1;CM025008.1;CM025008.1;CM025008.1;CM025008.1;CM025008.1;CM025008.1;CM025008.1;CM025008.1;CM025008.1;CM025008.1;CM025008.1;CM025008.1;CM025008.1;CM025008.1;CM025008.1;CM025008.1;CM025008.1;CM025008.1;CM025008.1;CM025008.1;CM025008.1;CM025008.1;CM025008.1;CM025008.1;CM025008.1;CM025008.1;CM025008.1;CM025008.1;CM025008.1;CM025008.1;CM025008.1;CM025008.1;CM025008.1;CM025008.1;CM025008.1;CM025008.1;CM025008.1;CM025008.1;CM025008.1;CM025008.1;CM025008.1;CM025008.1;CM025008.1;CM025008.1;CM025008.1;CM025008.1;CM025008.1;CM025008.1;CM025008.1;CM025008.1;CM025008.1;CM025008.1;CM025008.1;CM025008.1;CM025008.1;CM025008.1;CM025008.1;CM025008.1;CM025008.1;CM025008.1;CM025008.1;CM025008.1;CM025008.1;CM025008.1;CM025008.1;CM025008.1;CM025008.1;CM025008.1;CM025008.1;CM025008.1;CM025008.1;CM025008.1;CM025008.1;CM025008.1;CM025008.1;CM025008.1;CM025008.1;CM025008.1;CM025008.1;CM025008.1;CM025008.1;CM025008.1;CM025008.1;CM025008.1;CM025008.1;CM025008.1;CM025008.1;CM025008.1;CM025008.1;CM025008.1;CM025008.1;CM025008.1;CM025008.1;CM025008.1;CM025008.1;CM025008.1;CM025008.1;CM025008.1;CM025008.1;CM025008.1;CM025008.1;CM025008.1;CM025008.1;CM025008.1;CM025008.1;CM025008.1;CM025008.1;CM025008.1;CM025008.1;CM025008.1;CM025008.1;CM025008.1;CM025008.1;CM025008.1;CM025008.1;CM025008.1;CM025008.1;CM025008.1;CM025008.1;CM025008.1;CM025008.1;CM025008.1;CM025008.1;CM025008.1;CM025008.1;CM025008.1;CM025008.1;CM025008.1;CM025008.1;CM025008.1;CM025008.1;CM025008.1;CM025008.1;CM025008.1;CM025008.1;CM025008.1;CM025008.1;CM025008.1;CM025008.1;CM025008.1;CM025008.1;CM025008.1;CM025008.1;CM025008.1;CM025008.1;CM025008.1;CM025008.1;CM025008.1;CM025008.1;CM025008.1;CM025008.1;CM025008.1;CM025008.1;CM025008.1;CM025008.1;CM025008.1;CM025008.1;CM025008.1;CM025008.1;CM025008.1;CM025008.1;CM025008.1;CM025008.1;CM025008.1;CM025008.1;CM025008.1;CM025008.1;CM025008.1;CM025008.1;CM025008.1;CM025008.1;CM025008.1;CM025008.1;CM025008.1;CM025008.1;CM025008.1;CM025008.1;CM025008.1;CM025008.1;CM025008.1;CM025008.1;CM025008.1;CM025008.1;CM025008.1;CM025008.1;CM025008.1;CM025008.1;CM025008.1;CM025008.1;CM025008.1;CM025008.1;CM025008.1;CM025008.1;CM025008.1;CM025008.1;CM025008.1;CM025008.1;CM025008.1;CM025008.1;CM025008.1;CM025008.1;CM025008.1;CM025008.1;CM025008.1;CM025008.1;CM025008.1;CM025008.1;CM025008.1;CM025008.1;CM025008.1;CM025008.1;CM025008.1;CM025008.1;CM025008.1;CM025008.1;CM025008.1;CM025008.1;CM025008.1;CM025008.1;CM025008.1;CM025008.1;CM025008.1;CM025008.1;CM025008.1;CM025008.1;CM025008.1;CM025008.1;CM025008.1;CM025008.1;CM025008.1;CM025008.1;CM025008.1;CM025008.1;CM025008.1;CM025008.1;CM025008.1;CM025008.1;CM025008.1;CM025008.1;CM025008.1;CM025008.1;CM025008.1;CM025008.1;CM025008.1;CM025008.1;CM025008.1;CM025008.1;CM025008.1;CM025008.1;CM025008.1;CM025008.1;CM025008.1;CM025008.1;CM025008.1;CM025008.1;CM025008.1;CM025008.1;CM025008.1;CM025008.1;CM025008.1;CM025008.1;CM025008.1;CM025008.1;CM025008.1;CM025008.1;CM025008.1;CM025008.1;CM025008.1;CM025008.1;CM025008.1;CM025008.1;CM025008.1;CM025008.1;CM025008.1;CM025008.1;CM025008.1;CM025008.1;CM025008.1;CM025008.1;CM025008.1;CM025008.1;CM025008.1;CM025008.1;CM025008.1;CM025008.1;CM025008.1;CM025008.1;CM025008.1;CM025008.1;CM025008.1;CM025008.1;CM025008.1;CM025008.1;CM025008.1;CM025008.1;CM025008.1;CM025008.1;CM025008.1;CM025008.1;CM025008.1;CM025008.1;CM025008.1;CM025008.1;CM025008.1;CM025008.1;CM025008.1;CM025008.1;CM025008.1;CM025008.1;CM025008.1;CM025008.1;CM025008.1;CM025008.1;CM025008.1;CM025008.1;CM025008.1;CM025008.1;CM025008.1;CM025008.1;CM025008.1;CM025008.1;CM025008.1;CM025008.1;CM025008.1;CM025008.1;CM025008.1;CM025008.1;CM025008.1;CM025008.1;CM025008.1;CM025008.1;CM025008.1;CM025008.1;CM025008.1;CM025008.1;CM025008.1;CM025008.1;CM025008.1;CM025008.1;CM025008.1;CM025008.1;CM025008.1;CM025008.1;CM025008.1;CM025008.1;CM025008.1;CM025008.1;CM025008.1;CM025008.1;CM025008.1;CM025008.1;CM025008.1;CM025008.1;CM025008.1;CM025008.1;CM025008.1;CM025008.1;CM025008.1;CM025008.1;CM025008.1;CM025008.1;CM025008.1;CM025008.1;CM025008.1;CM025008.1;CM025008.1;CM025008.1;CM025008.1;CM025008.1;CM025008.1;CM025008.1;CM025008.1;CM025008.1;CM025008.1;CM025008.1;CM025008.1;CM025008.1;CM025008.1;CM025008.1;CM025008.1;CM025008.1;CM025008.1;CM025008.1;CM025008.1;CM025008.1;CM025008.1;CM025008.1;CM025008.1;CM025008.1;CM025008.1;CM025008.1;CM025008.1;CM025008.1;CM025008.1;CM025008.1;CM025008.1;CM025008.1;CM025008.1;CM025008.1;CM025008.1;CM025008.1;CM025008.1;CM025008.1;CM025008.1;CM025008.1;CM025008.1;CM025008.1;CM025008.1;CM025008.1;CM025008.1;CM025008.1;CM025008.1;CM025008.1;CM025008.1;CM025008.1;CM025008.1;CM025008.1;CM025008.1;CM025008.1;CM025008.1;CM025008.1;CM025008.1;CM025008.1;CM025008.1;CM025008.1;CM025008.1;CM025008.1;CM025008.1;CM025008.1;CM025008.1;CM025008.1;CM025008.1;CM025008.1;CM025008.1;CM025008.1;CM025008.1;CM025008.1;CM025008.1;CM025008.1;CM025008.1;CM025008.1;CM025008.1;CM025008.1;CM025008.1;CM025008.1;CM025008.1;CM025008.1;CM025008.1;CM025008.1;CM025008.1;CM025008.1;CM025008.1;CM025008.1;CM025008.1;CM025008.1;CM025008.1;CM025008.1;CM025008.1;CM025008.1;CM025008.1;CM025008.1;CM025008.1;CM025008.1;CM025008.1;CM025008.1;CM025008.1;CM025008.1;CM025008.1;CM025008.1;CM025008.1;CM025008.1;CM025008.1;CM025008.1;CM025008.1;CM025008.1;CM025008.1;CM025008.1;CM025008.1;CM025008.1;CM025008.1;CM025008.1;CM025008.1;CM025008.1;CM025008.1;CM025008.1;CM025008.1;CM025008.1;CM025008.1;CM025008.1;CM025008.1;CM025008.1;CM025008.1;CM025008.1;CM025008.1;CM025008.1;CM025008.1;CM025008.1;CM025008.1;CM025008.1;CM025008.1;CM025008.1;CM025008.1;CM025008.1;CM025008.1;CM025008.1;CM025008.1;CM025008.1;CM025008.1;CM025008.1;CM025008.1;CM025008.1;CM025008.1;CM025008.1;CM025008.1;CM025008.1;CM025008.1;CM025008.1;CM025008.1;CM025008.1;CM025008.1;CM025008.1;CM025008.1;CM025008.1;CM025008.1;CM025008.1;CM025008.1;CM025008.1;CM025008.1;CM025008.1;CM025008.1;CM025008.1;CM025008.1;CM025008.1;CM025008.1;CM025008.1;CM025008.1;CM025008.1;CM025008.1;CM025008.1;CM025008.1;CM025008.1;CM025008.1;CM025008.1;CM025008.1;CM025008.1;CM025008.1;CM025008.1;CM025008.1;CM025008.1;CM025008.1;CM025008.1;CM025008.1;CM025008.1;CM025008.1;CM025008.1;CM025008.1;CM025008.1;CM025008.1;CM025008.1;CM025008.1;CM025008.1;CM025008.1;CM025008.1;CM025008.1;CM025008.1;CM025008.1;CM025008.1;CM025008.1;CM025008.1;CM025008.1;CM025008.1;CM025008.1;CM025008.1;CM025008.1;CM025008.1;CM025008.1;CM025008.1;CM025008.1;CM025008.1;CM025008.1;CM025008.1;CM025008.1;CM025008.1;CM025008.1;CM025008.1;CM025008.1;CM025008.1;CM025008.1;CM025008.1;CM025008.1;CM025008.1;CM025008.1;CM025008.1;CM025008.1;CM025008.1;CM025008.1;CM025008.1;CM025008.1;CM025008.1;CM025008.1;CM025008.1;CM025008.1;CM025008.1;CM025008.1;CM025008.1;CM025008.1;CM025008.1;CM025008.1;CM025008.1;CM025008.1;CM025008.1;CM025008.1;CM025008.1;CM025008.1;CM025008.1;CM025008.1;CM025008.1;CM025008.1;CM025008.1;CM025008.1;CM025008.1;CM025008.1;CM025008.1;CM025008.1;CM025008.1;CM025008.1;CM025008.1;CM025008.1;CM025008.1;CM025008.1;CM025008.1;CM025008.1;CM025008.1;CM025008.1;CM025008.1;CM025008.1;CM025008.1;CM025008.1;CM025008.1;CM025008.1;CM025008.1;CM025008.1;CM025008.1;CM025008.1;CM025008.1;CM025008.1;CM025008.1;CM025008.1;CM025008.1;CM025008.1;CM025008.1;CM025008.1;CM025008.1;CM025008.1;CM025008.1;CM025008.1;CM025008.1;CM025008.1;CM025008.1;CM025008.1;CM025008.1;CM025008.1;CM025008.1;CM025008.1;CM025008.1;CM025008.1	24765708;24765708;24765708;24765708;24765708;24765708;24765708;24765708;24765708;24765708;24765708;24765708;24765708;24765708;24765708;24765708;24765708;24766200;24766200;24766200;24766200;24766200;24766200;24766200;24766200;24766200;24766200;24766200;24766200;24766200;24766200;24766200;24766200;24766200;24766472;24766472;24766472;24766472;24766472;24766472;24766472;24766472;24766472;24766472;24766472;24766472;24766472;24766472;24766472;24766472;24766472;24767723;24767723;24767723;24767723;24767723;24767723;24767723;24767723;24767723;24767723;24767723;24767723;24767723;24767723;24767723;24767723;24767723;24768366;24768366;24768366;24768366;24768366;24768366;24768366;24768366;24768366;24768366;24768366;24768366;24768366;24768366;24768366;24768366;24768366;24769277;24769277;24769277;24769277;24769277;24769277;24769277;24769277;24769277;24769277;24769277;24769277;24769277;24769277;24769277;24769277;24769277;24769540;24769540;24769540;24769540;24769540;24769540;24769540;24769540;24769540;24769540;24769540;24769540;24769540;24769540;24769540;24769540;24769540;24776633;24776633;24776633;24776633;24776633;24776633;24776633;24776633;24776633;24776633;24776633;24776633;24776633;24776633;24776633;24776633;24776633;24776998;24776998;24776998;24776998;24776998;24776998;24776998;24776998;24776998;24776998;24776998;24776998;24776998;24776998;24776998;24776998;24776998;24777217;24777217;24777217;24777217;24777217;24777217;24777217;24777217;24777217;24777217;24777217;24777217;24777217;24777217;24777217;24777217;24777217;24780503;24780503;24780503;24780503;24780503;24780503;24780503;24780503;24780503;24780503;24780503;24780503;24780503;24780503;24780503;24780503;24780503;24780734;24780734;24780734;24780734;24780734;24780734;24780734;24780734;24780734;24780734;24780734;24780734;24780734;24780734;24780734;24780734;24780734;24781084;24781084;24781084;24781084;24781084;24781084;24781084;24781084;24781084;24781084;24781084;24781084;24781084;24781084;24781084;24781084;24781084;24781471;24781471;24781471;24781471;24781471;24781471;24781471;24781471;24781471;24781471;24781471;24781471;24781471;24781471;24781471;24781471;24781471;24782798;24782798;24782798;24782798;24782798;24782798;24782798;24782798;24782798;24782798;24782798;24782798;24782798;24782798;24782798;24782798;24782798;24785407;24785407;24785407;24785407;24785407;24785407;24785407;24785407;24785407;24785407;24785407;24785407;24785951;24785951;24785951;24785951;24785951;24785951;24785951;24785951;24785951;24785951;24785951;24785951;24785951;24785951;24785951;24785951;24785951;24793390;24793390;24793390;24793390;24793390;24793390;24793390;24793390;24793390;24793390;24793390;24793390;24793390;24793390;24793390;24793390;24793390;24798845;24798845;24798845;24798845;24798845;24798845;24798845;24798845;24798845;24798845;24798845;24798845;24798845;24798845;24798845;24799106;24799106;24799106;24799106;24799106;24799106;24799106;24799106;24799106;24799106;24799106;24799106;24799106;24799106;24799106;24799139;24799139;24801637;24801637;24801637;24801637;24801637;24801637;24801637;24801637;24801637;24801637;24801637;24801637;24801637;24801637;24801637;24801637;24801637;24802745;24802745;24802745;24802745;24802745;24802745;24802745;24802745;24802745;24802745;24802745;24802745;24802745;24802745;24802745;24802745;24802745;24804729;24804729;24804729;24804729;24804729;24804729;24804729;24804729;24804729;24804729;24804729;24804729;24804729;24804729;24804729;24804729;24804729;24804984;24804984;24804984;24804984;24804984;24804984;24804984;24804984;24804984;24804984;24804984;24804984;24804984;24804984;24804984;24804984;24804984;24805281;24805281;24805281;24805281;24805281;24805281;24805281;24805281;24805281;24805281;24805281;24805281;24805281;24805281;24805281;24805281;24805281;24805888;24805888;24805888;24805888;24805888;24805888;24805888;24805888;24805888;24805888;24805888;24805888;24805888;24805888;24805888;24805888;24805888;24806108;24806108;24806108;24806108;24806108;24806108;24806108;24806108;24806108;24806108;24806108;24806108;24806108;24806108;24806108;24806108;24806108;24806365;24806365;24806365;24806365;24806365;24806365;24806365;24806365;24806365;24806365;24806365;24806365;24806365;24806365;24806395;24806395;24806395;24807445;24807445;24807445;24807445;24807445;24807445;24807445;24807445;24807445;24807445;24807445;24807445;24807445;24807445;24807445;24807445;24807445;24807621;24807621;24807621;24807621;24807621;24807621;24807621;24807621;24807621;24807621;24807621;24807621;24807621;24807621;24807621;24807621;24807621;24807903;24807903;24807903;24807903;24807903;24807903;24807903;24807903;24807903;24807903;24807903;24807903;24807903;24807903;24807903;24807903;24807903;24809255;24809255;24809255;24809255;24809255;24809255;24809255;24809255;24809255;24809255;24809255;24809255;24809255;24809255;24809255;24809255;24809255;24809543;24809543;24809543;24809543;24809543;24809543;24809543;24809543;24809543;24809543;24809543;24809543;24809543;24809543;24809543;24809543;24809543;24809810;24809810;24809810;24809810;24809810;24809810;24809810;24809810;24809810;24809810;24809810;24809810;24809810;24809810;24809810;24809810;24809810;24811790;24811790;24811790;24811790;24811790;24811790;24811790;24811790;24811790;24811790;24811790;24811790;24811790;24811790;24811790;24811790;24811790;24814257;24814257;24814257;24814257;24814257;24814257;24814257;24814257;24814257;24814257;24814257;24814257;24814257;24814257;24814260;24814260;24814260;24814471;24814471;24814471;24814471;24814471;24814471;24814471;24814471;24814471;24814471;24814471;24814471;24814471;24814471;24814471;24814471;24814471;24814723;24814723;24814723;24814723;24814723;24814723;24814723;24814723;24814723;24814723;24814723;24814723;24814723;24814723;24814723;24814723;24814723;24816221;24816221;24816221;24816221;24816221;24816221;24816221;24816221;24816221;24816221;24816221;24816221;24816221;24816221;24816221;24816221;24816221;24816395;24816395;24816395;24816395;24816395;24816395;24816395;24816395;24816395;24816395;24816395;24816395;24816395;24816395;24816395;24816395;24816395;24816673;24816673;24816673;24816673;24816673;24816673;24816673;24816673;24816673;24816673;24816673;24816673;24816673;24816673;24816673;24816673;24816673;24818092;24818092;24818092;24818092;24818092;24818092;24818092;24818092;24818092;24818092;24818092;24818092;24818092;24818092;24818092;24818092;24818092;24820698;24820698;24820698;24820698;24820698;24820698;24820698;24820698;24820698;24820698;24820698;24820698;24820698;24820698;24820698;24820698;24820698;24820911;24820911;24820911;24820911;24820911;24820911;24820911;24820911;24820911;24820911;24820911;24820911;24820911;24820911;24820911;24820911;24820911;24821162;24821162;24821162;24821162;24821162;24821162;24821162;24821162;24821162;24821162;24821162;24821162;24821162;24821162;24821162;24821162;24821162;24822029;24822029;24822029;24822029;24822029;24822029;24822029;24822029;24822029;24822029;24822029;24822029;24822029;24822029;24822029;24822029;24822029;24822259;24822259;24822259;24822259;24822259;24822259;24822259;24822259;24822259;24822259;24822259;24822259;24822259;24822259;24822259;24822259;24822259;24822529;24822529;24822529;24822529;24822529;24822529;24822529;24822529;24822529;24822529;24822529;24822529;24822529;24822529;24822529;24822529;24822529;24822701;24822701;24822701;24822701;24822701;24822701;24822701;24822701;24822701;24822701;24822701;24822701;24822701;24822701;24822701;24822701;24822701;24822958;24822958;24822958;24822958;24822958;24822958;24822958;24822958;24822958;24822958;24822958;24822958;24822958;24822958;24822958;24822958;24822958;24823337;24823337;24823337;24823337;24823337;24823337;24823337;24823337;24823337;24823337;24823337;24823337;24823337;24823337;24823337;24823337;24823337;24827376;24827376;24827376;24827376;24827376;24827376;24827376;24827376;24827376;24827376;24827376;24827376;24827376;24827376;24827376;24827376;24827376;24830510;24830510;24830510;24830510;24830510;24830510;24830510;24830510;24830510;24830510;24830510;24830510;24830510;24830510;24830510;24830510;24830510;24830701;24830701;24830701;24830701;24830701;24830701;24830701;24830701;24830701;24830701;24830701;24830701;24830701;24830701;24830701;24830701;24830701;24830911;24830911;24830911;24830911;24830911;24830911;24830911;24830911;24830911;24830911;24830911;24830911;24830911;24830911;24830911;24830911;24830911;24832608;24832608;24832608;24832608;24832608;24832608;24832608;24832608;24832608;24832608;24832608;24832608;24832608;24832608;24832608;24832608;24832608;24832884;24832884;24832884;24832884;24832884;24832884;24832884;24832884;24832884;24832884;24832884;24832884;24832884;24832884;24832884;24832884;24832884;24833142;24833142;24833142;24833142;24833142;24833142;24833142;24833142;24833142;24833142;24833142;24833142;24833142;24833142;24833142;24833142;24833142;24833389;24833389;24833389;24833389;24833389;24833389;24833389;24833389;24833389;24833389;24833389;24833389;24833389;24833389;24833389;24833389;24833389;24833649;24833649;24833649;24833649;24833649;24833649;24833649;24833649;24833649;24833649;24833649;24833649;24833649;24833649;24833649;24833649;24833649;24835428;24835428;24835428;24835428;24835428;24835428;24835428;24835428;24835428;24835428;24835428;24835428;24835428;24835428;24836325;24836325;24836325;24836325;24836325;24836325;24836325;24836325;24836325;24836325;24836325;24836325;24836325;24836325;24836325;24836325;24836325;24837086;24837086;24837086;24837086;24837086;24837086;24837086;24837086;24837086;24837086;24837086;24837086;24837086;24837086;24837086;24837086;24837086;24837718;24837718;24837718;24837718;24837718;24837718;24837718;24837718;24837718;24837718;24837718;24837718;24837739;24837739;24837739;24837739;24837739;24844552;24844552;24844552;24844552;24844552;24844552;24844552;24844552;24844552;24844552;24844552;24844552;24844552;24844552;24844552;24844552;24844552	24766003;24766003;24766003;24766003;24766003;24766003;24766003;24766003;24766003;24766003;24766003;24766003;24766003;24766003;24766003;24766003;24766003;24766248;24766248;24766248;24766248;24766248;24766248;24766248;24766248;24766248;24766248;24766248;24766248;24766248;24766248;24766248;24766248;24766248;24766628;24766628;24766628;24766628;24766628;24766628;24766628;24766628;24766628;24766628;24766628;24766628;24766628;24766628;24766628;24766628;24766628;24768066;24768066;24768066;24768066;24768066;24768066;24768066;24768066;24768066;24768066;24768066;24768066;24768066;24768066;24768066;24768066;24768066;24768489;24768489;24768489;24768489;24768489;24768489;24768489;24768489;24768489;24768489;24768489;24768489;24768489;24768489;24768489;24768489;24768489;24769341;24769341;24769341;24769341;24769341;24769341;24769341;24769341;24769341;24769341;24769341;24769341;24769341;24769341;24769341;24769341;24769341;24769682;24769682;24769682;24769682;24769682;24769682;24769682;24769682;24769682;24769682;24769682;24769682;24769682;24769682;24769682;24769682;24769682;24776906;24776906;24776906;24776906;24776906;24776906;24776906;24776906;24776906;24776906;24776906;24776906;24776906;24776906;24776906;24776906;24776906;24777132;24777132;24777132;24777132;24777132;24777132;24777132;24777132;24777132;24777132;24777132;24777132;24777132;24777132;24777132;24777132;24777132;24777433;24777433;24777433;24777433;24777433;24777433;24777433;24777433;24777433;24777433;24777433;24777433;24777433;24777433;24777433;24777433;24777433;24780643;24780643;24780643;24780643;24780643;24780643;24780643;24780643;24780643;24780643;24780643;24780643;24780643;24780643;24780643;24780643;24780643;24781002;24781002;24781002;24781002;24781002;24781002;24781002;24781002;24781002;24781002;24781002;24781002;24781002;24781002;24781002;24781002;24781002;24781398;24781398;24781398;24781398;24781398;24781398;24781398;24781398;24781398;24781398;24781398;24781398;24781398;24781398;24781398;24781398;24781398;24781602;24781602;24781602;24781602;24781602;24781602;24781602;24781602;24781602;24781602;24781602;24781602;24781602;24781602;24781602;24781602;24781602;24782945;24782945;24782945;24782945;24782945;24782945;24782945;24782945;24782945;24782945;24782945;24782945;24782945;24782945;24782945;24782945;24782945;24785457;24785457;24785457;24785457;24785457;24785457;24785457;24785457;24785457;24785457;24785457;24785457;24786099;24786099;24786099;24786099;24786099;24786099;24786099;24786099;24786099;24786099;24786099;24786099;24786099;24786099;24786099;24786099;24786099;24793553;24793553;24793553;24793553;24793553;24793553;24793553;24793553;24793553;24793553;24793553;24793553;24793553;24793553;24793553;24793553;24793553;24798943;24798943;24798943;24798943;24798943;24798943;24798943;24798943;24798943;24798943;24798943;24798943;24798943;24798943;24798943;24799314;24799314;24799314;24799314;24799314;24799314;24799314;24799314;24799314;24799314;24799314;24799314;24799314;24799314;24799314;24799314;24799314;24801743;24801743;24801743;24801743;24801743;24801743;24801743;24801743;24801743;24801743;24801743;24801743;24801743;24801743;24801743;24801743;24801743;24802838;24802838;24802838;24802838;24802898;24802898;24802898;24802898;24802838;24802898;24802898;24802898;24802898;24802898;24802898;24802898;24802898;24804901;24804901;24804901;24804901;24804901;24804901;24804901;24804901;24804901;24804901;24804901;24804901;24804901;24804901;24804901;24804901;24804901;24805196;24805196;24805196;24805196;24805196;24805196;24805196;24805196;24805196;24805196;24805196;24805196;24805196;24805196;24805196;24805196;24805196;24805416;24805416;24805416;24805416;24805416;24805416;24805416;24805416;24805416;24805416;24805416;24805416;24805416;24805416;24805416;24805416;24805416;24806021;24806021;24806021;24806021;24806021;24806021;24806021;24806021;24806021;24806021;24806021;24806021;24806021;24806021;24806021;24806021;24806021;24806285;24806285;24806285;24806285;24806285;24806285;24806285;24806285;24806285;24806285;24806285;24806285;24806285;24806285;24806285;24806285;24806285;24806604;24806604;24806604;24806604;24806604;24806604;24806604;24806604;24806604;24806604;24806604;24806604;24806604;24806604;24806604;24806604;24806604;24807542;24807542;24807542;24807542;24807542;24807542;24807542;24807542;24807542;24807542;24807542;24807542;24807542;24807542;24807542;24807542;24807542;24807821;24807821;24807821;24807821;24807821;24807821;24807821;24807821;24807821;24807821;24807821;24807821;24807821;24807821;24807821;24807821;24807821;24808010;24808010;24808010;24808010;24808010;24808010;24808010;24808010;24808010;24808010;24808010;24808010;24808010;24808010;24808010;24808010;24808010;24809393;24809393;24809393;24809393;24809393;24809393;24809393;24809393;24809393;24809393;24809393;24809393;24809393;24809393;24809393;24809393;24809393;24809724;24809724;24809724;24809724;24809724;24809724;24809724;24809724;24809724;24809724;24809724;24809724;24809724;24809724;24809724;24809724;24809724;24809941;24809941;24809941;24809941;24809941;24809941;24809941;24809941;24809941;24809941;24809941;24809941;24809941;24809941;24809941;24809941;24809941;24811976;24811976;24811976;24811976;24811976;24811976;24811976;24811976;24811976;24811976;24811976;24811976;24811976;24811976;24811976;24811976;24811976;24814388;24814388;24814388;24814388;24814388;24814388;24814388;24814388;24814388;24814388;24814388;24814388;24814388;24814388;24814388;24814388;24814388;24814614;24814614;24814614;24814614;24814614;24814614;24814614;24814614;24814614;24814614;24814614;24814614;24814614;24814614;24814614;24814614;24814614;24814823;24814823;24814823;24814823;24814823;24814823;24814823;24814823;24814823;24814823;24814823;24814823;24814823;24814823;24814823;24814823;24814823;24816307;24816307;24816307;24816307;24816307;24816307;24816307;24816307;24816307;24816307;24816307;24816307;24816307;24816307;24816307;24816307;24816307;24816578;24816578;24816578;24816578;24816578;24816578;24816578;24816578;24816578;24816578;24816578;24816578;24816578;24816578;24816578;24816578;24816578;24816767;24816767;24816767;24816767;24816767;24816767;24816767;24816767;24816767;24816767;24816767;24816767;24816767;24816767;24816767;24816767;24816767;24818181;24818181;24818181;24818181;24818181;24818181;24818181;24818181;24818181;24818181;24818181;24818181;24818181;24818181;24818181;24818181;24818181;24820799;24820799;24820799;24820799;24820799;24820799;24820799;24820799;24820799;24820799;24820799;24820799;24820799;24820799;24820799;24820799;24820799;24821091;24821091;24821091;24821091;24821091;24821091;24821091;24821091;24821091;24821091;24821091;24821091;24821091;24821091;24821091;24821091;24821091;24821427;24821427;24821427;24821427;24821427;24821427;24821427;24821427;24821427;24821427;24821427;24821427;24821427;24821427;24821427;24821427;24821427;24822163;24822163;24822163;24822163;24822163;24822163;24822163;24822163;24822163;24822163;24822163;24822163;24822163;24822163;24822163;24822163;24822163;24822397;24822397;24822397;24822397;24822397;24822397;24822397;24822397;24822397;24822397;24822397;24822397;24822397;24822397;24822397;24822397;24822397;24822625;24822625;24822625;24822625;24822625;24822625;24822625;24822625;24822625;24822625;24822625;24822625;24822625;24822625;24822625;24822625;24822625;24822871;24822871;24822871;24822871;24822871;24822871;24822871;24822871;24822871;24822871;24822871;24822871;24822871;24822871;24822871;24822871;24822871;24823050;24823050;24823050;24823050;24823050;24823050;24823050;24823050;24823050;24823050;24823050;24823050;24823050;24823050;24823050;24823050;24823050;24823555;24823555;24823555;24823555;24823555;24823555;24823555;24823555;24823555;24823555;24823555;24823555;24823555;24823555;24823555;24823555;24823555;24827576;24827606;24827576;24827576;24827606;24827606;24827606;24827606;24827606;24827606;24827606;24827576;24827576;24827576;24827606;24827606;24827606;24830633;24830633;24830633;24830633;24830633;24830633;24830633;24830633;24830633;24830633;24830633;24830633;24830633;24830633;24830633;24830633;24830633;24830826;24830826;24830826;24830826;24830826;24830826;24830826;24830826;24830826;24830826;24830826;24830826;24830826;24830826;24830826;24830826;24830826;24831034;24831034;24831034;24831034;24831034;24831034;24831034;24831034;24831034;24831034;24831034;24831034;24831034;24831034;24831034;24831034;24831034;24832814;24832814;24832814;24832814;24832814;24832814;24832814;24832814;24832814;24832814;24832814;24832814;24832814;24832814;24832814;24832814;24832814;24833068;24833068;24833068;24833068;24833068;24833068;24833068;24833068;24833068;24833068;24833068;24833068;24833068;24833068;24833068;24833068;24833068;24833307;24833307;24833307;24833307;24833307;24833307;24833307;24833307;24833307;24833307;24833307;24833307;24833307;24833307;24833307;24833307;24833307;24833568;24833568;24833568;24833568;24833568;24833568;24833568;24833568;24833568;24833568;24833568;24833568;24833568;24833568;24833568;24833568;24833568;24833796;24833796;24833796;24833796;24833796;24833796;24833796;24833796;24833796;24833796;24833796;24833796;24833796;24833796;24833796;24833796;24833796;24835484;24835484;24835484;24835484;24835484;24835484;24835484;24835484;24835484;24835484;24835484;24835484;24835484;24835484;24836406;24836406;24836406;24836406;24836406;24836406;24836406;24836406;24836406;24836406;24836406;24836406;24836406;24836406;24836406;24836406;24836406;24837191;24837191;24837191;24837191;24837191;24837191;24837191;24837191;24837191;24837191;24837191;24837191;24837191;24837191;24837191;24837191;24837191;24837917;24837917;24837917;24837917;24837917;24837917;24837917;24837917;24837917;24837917;24837917;24837917;24837917;24837917;24837917;24837917;24837917;24846233;24846233;24846233;24846233;24846233;24846233;24846233;24846233;24846233;24846233;24846233;24846233;24846233;24846233;24846233;24846233;24846233	+;+;+;+;+;+;+;+;+;+;+;+;+;+;+;+;+;+;+;+;+;+;+;+;+;+;+;+;+;+;+;+;+;+;+;+;+;+;+;+;+;+;+;+;+;+;+;+;+;+;+;+;+;+;+;+;+;+;+;+;+;+;+;+;+;+;+;+;+;+;+;+;+;+;+;+;+;+;+;+;+;+;+;+;+;+;+;+;+;+;+;+;+;+;+;+;+;+;+;+;+;+;+;+;+;+;+;+;+;+;+;+;+;+;+;+;+;+;+;+;+;+;+;+;+;+;+;+;+;+;+;+;+;+;+;+;+;+;+;+;+;+;+;+;+;+;+;+;+;+;+;+;+;+;+;+;+;+;+;+;+;+;+;+;+;+;+;+;+;+;+;+;+;+;+;+;+;+;+;+;+;+;+;+;+;+;+;+;+;+;+;+;+;+;+;+;+;+;+;+;+;+;+;+;+;+;+;+;+;+;+;+;+;+;+;+;+;+;+;+;+;+;+;+;+;+;+;+;+;+;+;+;+;+;+;+;+;+;+;+;+;+;+;+;+;+;+;+;+;+;+;+;+;+;+;+;+;+;+;+;+;+;+;+;+;+;+;+;+;+;+;+;+;+;+;+;+;+;+;+;+;+;+;+;+;+;+;+;+;+;+;+;+;+;+;+;+;+;+;+;+;+;+;+;+;+;+;+;+;+;+;+;+;+;+;+;+;+;+;+;+;+;+;+;+;+;+;+;+;+;+;+;+;+;+;+;+;+;+;+;+;+;+;+;+;+;+;+;+;+;+;+;+;+;+;+;+;+;+;+;+;+;+;+;+;+;+;+;+;+;+;+;+;+;+;+;+;+;+;+;+;+;+;+;+;+;+;+;+;+;+;+;+;+;+;+;+;+;+;+;+;+;+;+;+;+;+;+;+;+;+;+;+;+;+;+;+;+;+;+;+;+;+;+;+;+;+;+;+;+;+;+;+;+;+;+;+;+;+;+;+;+;+;+;+;+;+;+;+;+;+;+;+;+;+;+;+;+;+;+;+;+;+;+;+;+;+;+;+;+;+;+;+;+;+;+;+;+;+;+;+;+;+;+;+;+;+;+;+;+;+;+;+;+;+;+;+;+;+;+;+;+;+;+;+;+;+;+;+;+;+;+;+;+;+;+;+;+;+;+;+;+;+;+;+;+;+;+;+;+;+;+;+;+;+;+;+;+;+;+;+;+;+;+;+;+;+;+;+;+;+;+;+;+;+;+;+;+;+;+;+;+;+;+;+;+;+;+;+;+;+;+;+;+;+;+;+;+;+;+;+;+;+;+;+;+;+;+;+;+;+;+;+;+;+;+;+;+;+;+;+;+;+;+;+;+;+;+;+;+;+;+;+;+;+;+;+;+;+;+;+;+;+;+;+;+;+;+;+;+;+;+;+;+;+;+;+;+;+;+;+;+;+;+;+;+;+;+;+;+;+;+;+;+;+;+;+;+;+;+;+;+;+;+;+;+;+;+;+;+;+;+;+;+;+;+;+;+;+;+;+;+;+;+;+;+;+;+;+;+;+;+;+;+;+;+;+;+;+;+;+;+;+;+;+;+;+;+;+;+;+;+;+;+;+;+;+;+;+;+;+;+;+;+;+;+;+;+;+;+;+;+;+;+;+;+;+;+;+;+;+;+;+;+;+;+;+;+;+;+;+;+;+;+;+;+;+;+;+;+;+;+;+;+;+;+;+;+;+;+;+;+;+;+;+;+;+;+;+;+;+;+;+;+;+;+;+;+;+;+;+;+;+;+;+;+;+;+;+;+;+;+;+;+;+;+;+;+;+;+;+;+;+;+;+;+;+;+;+;+;+;+;+;+;+;+;+;+;+;+;+;+;+;+;+;+;+;+;+;+;+;+;+;+;+;+;+;+;+;+;+;+;+;+;+;+;+;+;+;+;+;+;+;+;+;+;+;+;+;+;+;+;+;+;+;+;+;+;+;+;+;+;+;+;+;+;+;+;+;+;+;+;+;+;+;+;+;+;+;+;+;+;+;+;+;+;+;+;+;+;+;+;+;+;+;+;+;+;+;+;+;+;+;+;+;+;+;+;+;+;+;+;+;+;+;+;+;+;+;+;+;+;+;+;+;+;+;+;+;+;+;+;+;+;+;+;+;+;+;+;+;+;+;+;+;+;+;+;+;+;+;+;+;+;+;+;+;+;+;+;+;+;+;+;+;+;+;+;+;+;+;+;+;+;+;+;+;+;+;+;+;+;+;+;+;+;+;+;+;+;+;+;+;+;+;+;+;+;+;+;+;+;+;+;+;+;+;+;+;+;+;+;+;+;+;+;+;+;+;+;+;+;+;+;+;+;+;+;+;+;+;+;+;+;+;+;+;+;+;+;+;+;+;+;+;+;+;+;+;+;+;+;+;+;+;+;+;+;+;+;+;+;+;+;+;+;+;+;+;+;+;+;+;+;+	11717	25.50	33	37.50	40	55	31.50	42	27.50	33	33	16	26	10.50	22.50	14.50	13	10	9	6	7.50	8.50	5	6	6	5	10
G4P62_003994	CM025008.1;CM025008.1;CM025008.1;CM025008.1;CM025008.1;CM025008.1;CM025008.1;CM025008.1;CM025008.1;CM025008.1;CM025008.1;CM025008.1;CM025008.1;CM025008.1;CM025008.1;CM025008.1;CM025008.1;CM025008.1;CM025008.1;CM025008.1;CM025008.1;CM025008.1;CM025008.1;CM025008.1;CM025008.1;CM025008.1;CM025008.1;CM025008.1;CM025008.1;CM025008.1;CM025008.1;CM025008.1;CM025008.1;CM025008.1;CM025008.1;CM025008.1;CM025008.1;CM025008.1	24863312;24863312;24863312;24863585;24863585;24863585;24864335;24864335;24864335;24864594;24864594;24864594;24866766;24866766;24866766;24870789;24870789;24870789;24875504;24875504;24875504;24876403;24876403;24876403;24878111;24878111;24878111;24878694;24878694;24878694;24879013;24879013;24879013;24879265;24879265;24879554;24879554;24879554	24863503;24863503;24863503;24863738;24863738;24863738;24864517;24864517;24864517;24864780;24864780;24864780;24867228;24867228;24867228;24870929;24870929;24870929;24875652;24875649;24875652;24876601;24876601;24876601;24878299;24878299;24878299;24878773;24878773;24878773;24879188;24879188;24879188;24879333;24879333;24879954;24879954;24879955	-;-;-;-;-;-;-;-;-;-;-;-;-;-;-;-;-;-;-;-;-;-;-;-;-;-;-;-;-;-;-;-;-;-;-;-;-;-	2584	0	1	0	3	0	0	1	0	2	6	0	0	0	0	0	0	0	1	0	5	4	1	1	0	0	0
G4P62_003995	CM025008.1;CM025008.1;CM025008.1;CM025008.1;CM025008.1;CM025008.1;CM025008.1;CM025008.1;CM025008.1;CM025008.1;CM025008.1;CM025008.1;CM025008.1;CM025008.1;CM025008.1;CM025008.1;CM025008.1;CM025008.1;CM025008.1;CM025008.1;CM025008.1;CM025008.1;CM025008.1;CM025008.1;CM025008.1;CM025008.1;CM025008.1;CM025008.1;CM025008.1;CM025008.1;CM025008.1;CM025008.1;CM025008.1;CM025008.1;CM025008.1;CM025008.1;CM025008.1;CM025008.1;CM025008.1;CM025008.1;CM025008.1;CM025008.1;CM025008.1;CM025008.1;CM025008.1;CM025008.1;CM025008.1;CM025008.1;CM025008.1;CM025008.1;CM025008.1;CM025008.1;CM025008.1;CM025008.1;CM025008.1;CM025008.1;CM025008.1	24913091;24931217;24959350;24991725;24991725;25014932;25037497;25037497;25037497;25050989;25050989;25050989;25074825;25074825;25074825;25086496;25086496;25086496;25090192;25090192;25090192;25092053;25092053;25092053;25092252;25092252;25092252;25103048;25103048;25103048;25103738;25103738;25103738;25104814;25104814;25104814;25108875;25108875;25108875;25109777;25109777;25109777;25112595;25112595;25112595;25114085;25114085;25114085;25115598;25115598;25115598;25115805;25115805;25115805;25129141;25129141;25129141	24913296;24931320;24959531;24991798;24991798;25015209;25037560;25037560;25037560;25051122;25051122;25051122;25074915;25074915;25074915;25086642;25086642;25086642;25090260;25090260;25090260;25092091;25092091;25092091;25092371;25092371;25092371;25103152;25103152;25103152;25103926;25103926;25103926;25108337;25108337;25108337;25108980;25108980;25108980;25109864;25109864;25109864;25112921;25112921;25112921;25114200;25114200;25114200;25115727;25115727;25115727;25115980;25115980;25115980;25130097;25130098;25130098	+;+;+;+;+;+;+;+;+;+;+;+;+;+;+;+;+;+;+;+;+;+;+;+;+;+;+;+;+;+;+;+;+;+;+;+;+;+;+;+;+;+;+;+;+;+;+;+;+;+;+;+;+;+;+;+;+	7227	59.50	78.67	84.17	84.17	93.00	71.50	74.83	81.50	61.50	80.17	68.83	60.50	28.50	63.00	59.33	48.17	48.33	47.33	52.17	31.50	41.83	23.50	40.67	46.33	35.67	27.67
G4P62_003996	CM025008.1;CM025008.1;CM025008.1;CM025008.1;CM025008.1;CM025008.1;CM025008.1;CM025008.1;CM025008.1;CM025008.1	25133539;25134196;25134197;25134255;25138342;25138342;25138345;25144190;25144190;25144190	25133836;25134561;25134561;25134561;25138476;25138476;25138476;25146318;25146318;25146318	+;+;+;+;+;+;+;+;+;+	2928	55	81.50	110	114	133.50	108.50	121.83	85	84	114	57.50	94.50	25.50	44.50	45	42	39.50	22.50	29.50	21	25	15.50	32	29.50	17.50	21.50
G4P62_003997	CM025008.1;CM025008.1;CM025008.1;CM025008.1;CM025008.1;CM025008.1;CM025008.1;CM025008.1;CM025008.1;CM025008.1;CM025008.1;CM025008.1	25161549;25162071;25163970;25164165;25166899;25167471;25167650;25167991;25168237;25172533;25172734;25172894	25161759;25162126;25164094;25164275;25166994;25167578;25167793;25168164;25168329;25172658;25172817;25173717	+;+;+;+;+;+;+;+;+;+;+;+	2152	13	0	1	2	0	5	5	4	1	4	1	3	11	6	8	1	6	15	4	7	14	3	3	4	6	1
G4P62_003998	CM025008.1;CM025008.1;CM025008.1;CM025008.1;CM025008.1;CM025008.1;CM025008.1;CM025008.1;CM025008.1;CM025008.1	25173783;25173783;25176754;25176757;25176942;25176942;25177114;25177114;25181400;25181400	25174071;25174071;25176853;25176853;25177043;25177043;25177251;25177251;25181837;25181837	+;+;+;+;+;+;+;+;+;+	1067	0	0	0	0	0	0	0	0	0	0	0	0	0	0	0	0	0	0	0	1	1	2	0	0	0	0
G4P62_003999	CM025008.1;CM025008.1	25789333;25791616	25791269;25792644	+;+	2966	0	0	0	0	0	0	1	0	0	0	0	9	0	0	0	0	0	0	0	0	0	1	0	0	0	0
G4P62_004000	CM025008.1;CM025008.1;CM025008.1;CM025008.1;CM025008.1;CM025008.1;CM025008.1;CM025008.1;CM025008.1;CM025008.1;CM025008.1	25827189;25827613;25838081;25838507;25838610;25849435;25849588;25849751;25852431;25853073;25853383	25827326;25827780;25838143;25838537;25838689;25849520;25849663;25849919;25852539;25853242;25853676	+;+;+;+;+;+;+;+;+;+;+	1384	2	2	0	0	0	0	1	0	0	0	3	0	3	2	0	2	0	1	1	0	4	0	4	1	3	0
G4P62_004001	CM025008.1;CM025008.1;CM025008.1	25870498;25876325;25876710	25871179;25876625;25877696	+;+;+	1970	86	20	31	38	5	22	58	60	32	14	0	11	30	131	47	39	38	89	88	40	36	62	25	64	14	23
G4P62_004002	CM025008.1;CM025008.1;CM025008.1;CM025008.1	25879319;25880180;25880354;25880503	25879458;25880277;25880426;25881072	+;+;+;+	881	1	0	0	2	2	1	2	0	0	1	2	1	0	2	0	0	1	1	4	8	1	0	0	0	1	2
G4P62_004003	CM025008.1;CM025008.1;CM025008.1;CM025008.1;CM025008.1;CM025008.1;CM025008.1;CM025008.1;CM025008.1;CM025008.1;CM025008.1;CM025008.1;CM025008.1;CM025008.1;CM025008.1;CM025008.1;CM025008.1;CM025008.1;CM025008.1;CM025008.1;CM025008.1;CM025008.1;CM025008.1;CM025008.1;CM025008.1;CM025008.1;CM025008.1;CM025008.1;CM025008.1;CM025008.1;CM025008.1;CM025008.1;CM025008.1;CM025008.1;CM025008.1;CM025008.1;CM025008.1	25882191;25882191;25882191;25882859;25884286;25884286;25884286;25885923;25885923;25885923;25886167;25886167;25886167;25893819;25893819;25893819;25894068;25894068;25894068;25894798;25894798;25894798;25895325;25895325;25895325;25897126;25897126;25897126;25897340;25897340;25897340;25897819;25897819;25897819;25898771;25898771;25898771	25883026;25883026;25882595;25883026;25884396;25884396;25884396;25886092;25886092;25886092;25886230;25886230;25886230;25893965;25893965;25893965;25894173;25894173;25894173;25895114;25895114;25895114;25895416;25895416;25895416;25897266;25897266;25897266;25897435;25897430;25897430;25897966;25897966;25897966;25899280;25899280;25899280	-;-;-;-;-;-;-;-;-;-;-;-;-;-;-;-;-;-;-;-;-;-;-;-;-;-;-;-;-;-;-;-;-;-;-;-;-	2738	0	2	0	1.50	3	0	2.50	2	3	1	3	1	0	0	0	4	2	1	2	3.50	3	0	0	2	1	0
G4P62_004004	CM025008.1;CM025008.1;CM025008.1;CM025008.1;CM025008.1;CM025008.1;CM025008.1;CM025008.1;CM025008.1;CM025008.1;CM025008.1;CM025008.1;CM025008.1;CM025008.1;CM025008.1;CM025008.1;CM025008.1;CM025008.1;CM025008.1;CM025008.1;CM025008.1;CM025008.1;CM025008.1;CM025008.1;CM025008.1;CM025008.1;CM025008.1;CM025008.1;CM025008.1;CM025008.1;CM025008.1;CM025008.1;CM025008.1;CM025008.1;CM025008.1;CM025008.1;CM025008.1;CM025008.1;CM025008.1;CM025008.1	25900108;25900108;25900757;25900757;25905143;25905143;25905315;25905315;25909534;25909534;25909744;25909744;25909903;25909903;25913067;25913067;25913244;25913244;25913403;25913403;25913529;25913529;25913682;25913682;25916383;25916401;25922697;25922697;25923050;25923050;25923289;25923289;25924765;25924765;25925006;25925006;25925216;25925216;25930729;25930729	25900584;25900584;25900843;25900843;25905229;25905229;25905458;25905458;25909654;25909654;25909828;25909828;25909999;25909999;25913145;25913145;25913324;25913324;25913445;25913445;25913596;25913596;25913717;25913717;25916467;25916467;25922806;25922806;25923187;25923187;25923368;25923368;25924842;25924842;25925112;25925112;25925289;25925289;25930973;25930973	-;-;-;-;-;-;-;-;-;-;-;-;-;-;-;-;-;-;-;-;-;-;-;-;-;-;-;-;-;-;-;-;-;-;-;-;-;-;-;-	2322	3	2	8	5	4	4	5	1	1	0	0	0	2	0	1	0	3	2	2	3	1	1	0	0	1	0
G4P62_004005	CM025008.1;CM025008.1;CM025008.1;CM025008.1;CM025008.1;CM025008.1;CM025008.1;CM025008.1;CM025008.1;CM025008.1	25931483;25931765;25931913;25932772;25932981;25933295;25933441;25933585;25933871;25934178	25931618;25931837;25931975;25932898;25933199;25933365;25933516;25933787;25934106;25934547	+;+;+;+;+;+;+;+;+;+	1574	0	0	0	0	0	0	3	5	0	0	0	0	0	0	0	1	0	1	0	0	1	0	0	0	0	0
G4P62_004006	CM025008.1;CM025008.1;CM025008.1;CM025008.1;CM025008.1;CM025008.1;CM025008.1;CM025008.1;CM025008.1;CM025008.1;CM025008.1;CM025008.1;CM025008.1;CM025008.1;CM025008.1;CM025008.1;CM025008.1;CM025008.1	25934815;25934815;25935158;25935158;25935333;25935333;25935538;25935538;25937008;25937008;25937255;25937255;25937432;25937432;25937640;25937640;25937822;25938262	25935083;25935083;25935256;25935256;25935469;25935469;25935655;25935655;25937180;25937180;25937362;25937362;25937513;25937513;25937737;25937737;25938339;25938326	-;-;-;-;-;-;-;-;-;-;-;-;-;-;-;-;-;-	1602	1	2	0	2	0	0	2	0	1	0	0	0	1	1	1	2	1	2	1	0	1	0	0	1	2	0
G4P62_004007	CM025008.1;CM025008.1;CM025008.1;CM025008.1;CM025008.1;CM025008.1;CM025008.1;CM025008.1;CM025008.1;CM025008.1;CM025008.1;CM025008.1	25938364;25938364;25939747;25939747;25939936;25939936;25942765;25942765;25942961;25942961;25943146;25943146	25938481;25938481;25939862;25939862;25940334;25940334;25942846;25942881;25943034;25943034;25943420;25943420	+;+;+;+;+;+;+;+;+;+;+;+	1099	0	0	1	0	1	2	1	1	0	0	1	0	0	0	0	0	0	0	0	0	0	0	0	0	0	0
G4P62_004008	CM025008.1;CM025008.1;CM025008.1;CM025008.1;CM025008.1;CM025008.1	25979685;25979685;25982369;25982369;25982597;26003577	25981188;25981188;25982420;25982420;25982927;26005958	-;-;-;-;-;-	4269	4.50	4.33	1	8	11	0	3.50	5.50	4	3	4	0.50	1	0	2	4	5	14	1	4	8	7	2	1	3	7
G4P62_004009	CM025008.1;CM025008.1;CM025008.1;CM025008.1;CM025008.1;CM025008.1;CM025008.1;CM025008.1;CM025008.1;CM025008.1;CM025008.1	26023097;26024502;26024896;26025143;26025314;26025518;26025667;26025832;26030870;26031273;26035767	26023379;26024673;26025057;26025232;26025441;26025587;26025755;26025940;26031192;26031372;26036321	+;+;+;+;+;+;+;+;+;+;+	2081	7	3	3	2	9	6	4	5	1	3	4	5	2	1	6	3	0	4	4	1	6	5	2	5	0	1
G4P62_004010	CM025008.1;CM025008.1;CM025008.1;CM025008.1;CM025008.1;CM025008.1;CM025008.1;CM025008.1;CM025008.1;CM025008.1;CM025008.1	26036318;26037011;26037306;26043139;26043354;26045548;26047335;26047559;26047914;26048214;26049270	26036941;26037199;26037417;26043258;26043471;26045683;26047454;26047768;26048050;26048296;26049581	-;-;-;-;-;-;-;-;-;-;-	2161	0	1	0	2	1	2	2	6	3	1	3	0	0	0	0	0	0	1	0	0	2	0	0	0	1	0
G4P62_004011	CM025008.1;CM025008.1;CM025008.1;CM025008.1;CM025008.1;CM025008.1;CM025008.1;CM025008.1;CM025008.1;CM025008.1;CM025008.1	26066479;26067220;26087243;26088222;26089201;26090094;26101741;26102835;26104429;26105379;26105554	26066719;26067854;26087364;26088270;26089347;26090176;26101831;26102918;26104515;26105475;26107417	+;+;+;+;+;+;+;+;+;+;+	3500	3	0	0	2	3	0	2	4	0	2	0	0	1	1	0	2	3	7	2	3	3	4	0	1	1	0
G4P62_004012	CM025008.1;CM025008.1;CM025008.1;CM025008.1;CM025008.1;CM025008.1;CM025008.1;CM025008.1;CM025008.1;CM025008.1;CM025008.1;CM025008.1;CM025008.1;CM025008.1;CM025008.1;CM025008.1;CM025008.1;CM025008.1;CM025008.1;CM025008.1;CM025008.1;CM025008.1;CM025008.1;CM025008.1;CM025008.1	26118809;26119156;26119434;26121636;26121899;26122047;26122260;26122424;26123735;26123992;26124477;26124765;26124956;26125112;26125346;26125825;26126094;26127031;26127290;26127430;26127646;26128332;26128534;26128761;26130365	26119077;26119281;26119524;26121804;26121973;26122131;26122324;26122493;26123863;26124123;26124593;26124870;26125023;26125193;26125476;26126010;26126186;26127135;26127361;26127525;26127732;26128461;26128677;26128949;26130742	-;-;-;-;-;-;-;-;-;-;-;-;-;-;-;-;-;-;-;-;-;-;-;-;-	3195	2	3	3	6	3	0	3	2	5	2	1	1	0	4	5	1	1	0	5	1	3	2	1	1	4	1
G4P62_004013	CM025008.1;CM025008.1;CM025008.1	26136334;26137093;26137806	26137004;26137201;26138595	+;+;+	1570	0	0	0	0	0	0.50	0.50	0	0	0	0	0	0	0	0	0	0	0	0	1	1	0	0	0	0.50	0
G4P62_004014	CM025008.1;CM025008.1;CM025008.1;CM025008.1;CM025008.1;CM025008.1;CM025008.1;CM025008.1;CM025008.1	26138309;26139416;26139667;26139913;26140215;26143930;26144117;26144532;26144837	26138899;26139593;26139794;26140059;26140364;26144013;26144250;26144647;26145030	-;-;-;-;-;-;-;-;-	1722	240	55	90	94	14	72.50	150.50	158	69	36	1	25	68	334	134	107	110	240	240	101	113	163	67	145	31.50	52
G4P62_004015	CM025008.1;CM025008.1;CM025008.1;CM025008.1;CM025008.1;CM025008.1;CM025008.1;CM025008.1;CM025008.1;CM025008.1;CM025008.1;CM025008.1;CM025008.1;CM025008.1;CM025008.1;CM025008.1;CM025008.1;CM025008.1;CM025008.1;CM025008.1;CM025008.1;CM025008.1;CM025008.1;CM025008.1;CM025008.1;CM025008.1;CM025008.1;CM025008.1;CM025008.1;CM025008.1;CM025008.1;CM025008.1;CM025008.1;CM025008.1;CM025008.1;CM025008.1	26145650;26145663;26145983;26145983;26156397;26156397;26157271;26157271;26159719;26159719;26160028;26160028;26160353;26160353;26160522;26160522;26165529;26165529;26165726;26165726;26166057;26166057;26166255;26166255;26166435;26166435;26166666;26166666;26169078;26169078;26169362;26169362;26169616;26169616;26172165;26172165	26145737;26145798;26146564;26146564;26156488;26156488;26157386;26157386;26159937;26159937;26160267;26160267;26160455;26160455;26160675;26160675;26165654;26165654;26165910;26165910;26166161;26166161;26166362;26166362;26166586;26166586;26166772;26166772;26169220;26169220;26169477;26169477;26169807;26169807;26172786;26172786	+;+;+;+;+;+;+;+;+;+;+;+;+;+;+;+;+;+;+;+;+;+;+;+;+;+;+;+;+;+;+;+;+;+;+;+	3511	1	1	3	4	1.33	2	0	5.67	2	2	0.33	1	1	0	1	4.33	1	2	9	2	3	5	2	2	0	0.33
G4P62_004016	CM025008.1;CM025008.1	26179095;26181409	26179383;26183309	+;+	2190	1	0	0	1	2	0	0	1	1	1	0	0	0	0	1	0.50	1	0	0	0	1	0	1	0	0	0
G4P62_004017	CM025008.1;CM025008.1;CM025008.1;CM025008.1	26185512;26185812;26188133;26190197	26185633;26185940;26188221;26191143	+;+;+;+	1287	0	0	1	0	0	2	4	0	2	0	1	1	0	1	0	0	0	0	1	0	1	1	0	0	3	2
G4P62_004018	CM025008.1;CM025008.1;CM025008.1	26198499;26199651;26213079	26199029;26199815;26216414	+;+;+	4032	0	0	0	0	0	0	1	1	0	0	0	0	0	1	0	0	0	0	0	0	2	0	0	0	0	0
G4P62_004020	CM025008.1;CM025008.1;CM025008.1;CM025008.1;CM025008.1;CM025008.1;CM025008.1	26204308;26332275;26332687;26334415;26334897;26335037;26338504	26204430;26332342;26332739;26334519;26334956;26335102;26338861	+;+;+;+;+;+;+	833	57	84.50	110.00	102.50	112	83	124.50	70	77.50	106	62	47.50	119	204	172.50	151.50	167	77.50	95	66	85.50	49.50	95	156	93	105.50
G4P62_004019	CM025008.1;CM025008.1;CM025008.1;CM025008.1;CM025008.1	26325254;26326968;26327755;26328088;26328371	26325683;26327253;26327987;26328297;26330359	-;-;-;-;-	3148	3	0	0	1	1	0	7	3	1	2	1	2	1	1	3	1	0	0	2	1	0	0	1	0	6	0
G4P62_004021	CM025008.1;CM025008.1;CM025008.1;CM025008.1;CM025008.1;CM025008.1;CM025008.1;CM025008.1;CM025008.1	26341702;26342402;26342629;26342752;26343436;26343730;26344225;26344413;26344611	26341928;26342551;26342674;26342811;26343603;26344003;26344330;26344531;26345256	+;+;+;+;+;+;+;+;+	1796	146.33	213.17	266.58	257.25	227.75	212.50	241.50	187.50	184.75	245.83	138.17	176.58	132.83	210.67	244.50	201.83	200.67	132.00	115.67	143.67	139.83	79.00	137.67	184.83	121.33	170.17
G4P62_004022	CM025008.1;CM025008.1;CM025008.1;CM025008.1;CM025008.1	26346431;26347167;26347496;26348106;26348706	26346591;26347271;26347555;26348171;26349079	+;+;+;+;+	766	25	2	5	2	8	7	9	12	1	8	7	0	12	10	8	6	10	23	17	16	27	17	0	6	11	7
G4P62_004023	CM025008.1;CM025008.1;CM025008.1;CM025008.1;CM025008.1;CM025008.1;CM025008.1;CM025008.1;CM025008.1;CM025008.1;CM025008.1;CM025008.1;CM025008.1;CM025008.1;CM025008.1;CM025008.1;CM025008.1;CM025008.1;CM025008.1;CM025008.1;CM025008.1;CM025008.1;CM025008.1;CM025008.1;CM025008.1;CM025008.1;CM025008.1;CM025008.1;CM025008.1;CM025008.1;CM025008.1;CM025008.1;CM025008.1;CM025008.1;CM025008.1;CM025008.1;CM025008.1;CM025008.1;CM025008.1;CM025008.1;CM025008.1;CM025008.1;CM025008.1;CM025008.1;CM025008.1;CM025008.1;CM025008.1;CM025008.1;CM025008.1;CM025008.1;CM025008.1;CM025008.1;CM025008.1;CM025008.1;CM025008.1;CM025008.1;CM025008.1;CM025008.1;CM025008.1;CM025008.1;CM025008.1;CM025008.1;CM025008.1;CM025008.1;CM025008.1;CM025008.1;CM025008.1;CM025008.1;CM025008.1;CM025008.1;CM025008.1;CM025008.1;CM025008.1;CM025008.1;CM025008.1;CM025008.1;CM025008.1;CM025008.1;CM025008.1;CM025008.1;CM025008.1;CM025008.1;CM025008.1;CM025008.1;CM025008.1;CM025008.1;CM025008.1;CM025008.1;CM025008.1;CM025008.1;CM025008.1;CM025008.1;CM025008.1;CM025008.1;CM025008.1;CM025008.1;CM025008.1	26349118;26349118;26349599;26349599;26349861;26349861;26350024;26350024;26350523;26351326;26351326;26353905;26353905;26354150;26354150;26354898;26354898;26355399;26355399;26355653;26355653;26355956;26355956;26358752;26358752;26361601;26361601;26361846;26361846;26362125;26362125;26366902;26366902;26367163;26367163;26367404;26367404;26367649;26367649;26367896;26367896;26368633;26368633;26368917;26368917;26369165;26369165;26369495;26369495;26369722;26369722;26370002;26370002;26370215;26370215;26370430;26370430;26372266;26372266;26372442;26372442;26372789;26372789;26373030;26373030;26373275;26373275;26373587;26373587;26373858;26373858;26374043;26374043;26376188;26376188;26378670;26378670;26383206;26383206;26383534;26383534;26383737;26383737;26390611;26390611;26394507;26394507;26397683;26397683;26401835;26401835;26437591;26437591;26442407;26442407;26487708;26487708	26349393;26349393;26349692;26349692;26349956;26349956;26350119;26350119;26350693;26351508;26351508;26354081;26354081;26354323;26354323;26354961;26354961;26355554;26355554;26355887;26355887;26358669;26358669;26359424;26359424;26361768;26361768;26362037;26362037;26362209;26362209;26367078;26367078;26367282;26367282;26367577;26367577;26367819;26367819;26368025;26368025;26368757;26368757;26369092;26369092;26369363;26369363;26369652;26369652;26369923;26369923;26370115;26370115;26370328;26370328;26370526;26370526;26372354;26372354;26372603;26372603;26372950;26372950;26373191;26373191;26373508;26373508;26373778;26373778;26373963;26373963;26374164;26374164;26376379;26376379;26378801;26378801;26383313;26383313;26383663;26383663;26383855;26383855;26390805;26390805;26394686;26394686;26397862;26397862;26401993;26401993;26437767;26437767;26442662;26442662;26488798;26488798	-;-;-;-;-;-;-;-;-;-;-;-;-;-;-;-;-;-;-;-;-;-;-;-;-;-;-;-;-;-;-;-;-;-;-;-;-;-;-;-;-;-;-;-;-;-;-;-;-;-;-;-;-;-;-;-;-;-;-;-;-;-;-;-;-;-;-;-;-;-;-;-;-;-;-;-;-;-;-;-;-;-;-;-;-;-;-;-;-;-;-;-;-;-;-;-;-	11659	8	0	5	4	7	8	10	10	7	2	4	1	1	1	1	0	1	7	2	7	6	8	1	0	5	2
G4P62_004025	CM025008.1;CM025008.1;CM025008.1;CM025008.1;CM025008.1;CM025008.1;CM025008.1;CM025008.1;CM025008.1;CM025008.1;CM025008.1	26544232;26557299;26563324;26569321;26570175;26570641;26570884;26571643;26571820;26572249;26572601	26544953;26557503;26563475;26569446;26570328;26570764;26570987;26571739;26571969;26572426;26574296	+;+;+;+;+;+;+;+;+;+;+	3708	0	1	1	1	4	3	2	0	2	0	1	0	1	2	0	0	3	0	0	3	4	2	0	1	1	0
G4P62_004026	CM025008.1;CM025008.1;CM025008.1;CM025008.1	26576685;26582052;26582221;26582350	26577511;26582134;26582268;26582747	-;-;-;-	1356	0	2	2	1	3	4	5	2	0	1	1	1	1	0	2	2	0	1	0	6	6	0	0	0	0	0
G4P62_004027	CM025008.1;CM025008.1;CM025008.1;CM025008.1;CM025008.1;CM025008.1;CM025008.1;CM025008.1;CM025008.1;CM025008.1;CM025008.1;CM025008.1;CM025008.1;CM025008.1;CM025008.1;CM025008.1;CM025008.1;CM025008.1;CM025008.1;CM025008.1	26582813;26582853;26583306;26583306;26584606;26584606;26584845;26584845;26585024;26585024;26585284;26585284;26585714;26585714;26586220;26586220;26590462;26590462;26590705;26590705	26582902;26582874;26583470;26583470;26584725;26584725;26584928;26584928;26585197;26585197;26585365;26585365;26585820;26585820;26586262;26586262;26590621;26590621;26591743;26591743	+;+;+;+;+;+;+;+;+;+;+;+;+;+;+;+;+;+;+;+	2064	3	2	1	4	5	1	3	10	2	0	1	3	0	7	4	1	2	5	8	4	9	7	2	4	2	1
G4P62_004028	CM025008.1;CM025008.1;CM025008.1;CM025008.1;CM025008.1;CM025008.1;CM025008.1	26592497;26592497;26593092;26599508;26600649;26600649;26600649	26593281;26593015;26593281;26599906;26602046;26602046;26602046	+;+;+;+;+;+;+	2582	1.50	2.50	2	1	4.50	4	6.50	0.50	2	3	1	2	2	6.50	2.50	2	1	1.50	0.50	0	1.50	1.50	0.50	2.50	1	0.50
G4P62_004029	CM025008.1;CM025008.1;CM025008.1;CM025008.1;CM025008.1;CM025008.1	26602086;26603371;26603636;26605229;26606875;26608096	26602558;26603555;26603794;26605343;26607012;26608196	-;-;-;-;-;-	1171	0	0	1	0	0	0	1	1	1	0	0	1	0	0	0	0	0	0	1	0	0	0	0	0	0	0
G4P62_004030	CM025008.1;CM025008.1;CM025008.1;CM025008.1;CM025008.1;CM025008.1;CM025008.1;CM025008.1;CM025008.1;CM025008.1;CM025008.1;CM025008.1;CM025008.1;CM025008.1;CM025008.1;CM025008.1;CM025008.1;CM025008.1;CM025008.1;CM025008.1;CM025008.1;CM025008.1;CM025008.1;CM025008.1;CM025008.1;CM025008.1;CM025008.1;CM025008.1;CM025008.1;CM025008.1	26608360;26608371;26608377;26609042;26609042;26609042;26609321;26609321;26609321;26610009;26610009;26610012;26610182;26610182;26610182;26610384;26610384;26610384;26611572;26611572;26611572;26612617;26612617;26612617;26612760;26612760;26612760;26615212;26615212;26630470	26608677;26608677;26608677;26609241;26609241;26609241;26609428;26609428;26609428;26610104;26610104;26610104;26610292;26610292;26610292;26610507;26610507;26610507;26612262;26612262;26612262;26612675;26612675;26612675;26612833;26612833;26612833;26615530;26615530;26630725	+;+;+;+;+;+;+;+;+;+;+;+;+;+;+;+;+;+;+;+;+;+;+;+;+;+;+;+;+;+	2356	49	105.50	100.50	109	109.50	85	92.50	61	65.50	93.50	60.50	71	58	108	123	84	62.50	55	46	36.50	44.50	26.50	45.50	70	51.50	50.50
G4P62_004031	CM025008.1;CM025008.1;CM025008.1;CM025008.1;CM025008.1;CM025008.1;CM025008.1;CM025008.1;CM025008.1	26627385;26627691;26627828;26628035;26628156;26628329;26630749;26631115;26631497	26627619;26627746;26627962;26628086;26628226;26628430;26630926;26631230;26631607	-;-;-;-;-;-;-;-;-	1056	1	0	2	2	0	0	1	2	0	0	3	0	0	1	0	2	0	0	2	0	1.50	2	1	1	0	0
G4P62_004032	CM025008.1;CM025008.1;CM025008.1;CM025008.1;CM025008.1;CM025008.1;CM025008.1;CM025008.1	26631594;26632571;26633425;26634863;26637509;26638494;26639870;26640221	26632098;26632746;26634714;26634982;26638420;26638556;26640127;26642037	+;+;+;+;+;+;+;+	5141	3	3	8	1	1	4	8	3	4	0	2	1	2	2	3	4	0	2	6	3	2.50	5	0	7	5	2
G4P62_004033	CM025008.1;CM025008.1;CM025008.1;CM025008.1;CM025008.1;CM025008.1;CM025008.1;CM025008.1;CM025008.1;CM025008.1;CM025008.1;CM025008.1;CM025008.1;CM025008.1;CM025008.1;CM025008.1;CM025008.1;CM025008.1	26642159;26647932;26648085;26648278;26648509;26649718;26651026;26661470;26665549;26669673;26669950;26671191;26671472;26672323;26672517;26672711;26675811;26675979	26642327;26647997;26648196;26648351;26649657;26650050;26651108;26661590;26665594;26669818;26670096;26671359;26671617;26672430;26672624;26673065;26675905;26677119	+;+;+;+;+;+;+;+;+;+;+;+;+;+;+;+;+;+	4568	4	0	1	3	5	2	15	5	6	1	2	5	2	6	7	4	2	17	6	2	8	4	3	4	5	0
G4P62_004034	CM025008.1;CM025008.1;CM025008.1;CM025008.1;CM025008.1;CM025008.1;CM025008.1;CM025008.1	26677154;26677725;26680454;26680607;26681860;26682019;26682185;26683976	26677595;26677793;26680505;26680737;26681922;26682086;26682286;26686560	-;-;-;-;-;-;-;-	3512	4	6	1	0	2	0	0	3	2	3	1	1	1	7	4	3	2	4	7	11	11	6	2	3	8	1
G4P62_004035	CM025008.1;CM025008.1;CM025008.1;CM025008.1;CM025008.1	26698027;26698334;26698766;26702860;26703008	26698066;26698403;26698833;26702924;26703346	+;+;+;+;+	582	1	0	0	0	0	2	0	1	1	0	0	0	0	1	0	0	0	3	1	0	0	0	0	0	0	0
G4P62_004036	CM025008.1;CM025008.1;CM025008.1;CM025008.1;CM025008.1;CM025008.1;CM025008.1;CM025008.1;CM025008.1;CM025008.1	26720056;26721932;26722346;26722575;26722944;26723225;26723469;26723896;26724116;26737752	26720541;26722047;26722496;26722713;26723083;26723386;26723776;26724018;26724264;26738184	-;-;-;-;-;-;-;-;-;-	2207	4	0	0	1	0	0	1	2	0	0	1	0	5	4	5	3	5	3	5	1	7	11	4	0	2	2
G4P62_004037	CM025008.1;CM025008.1;CM025008.1;CM025008.1;CM025008.1;CM025008.1;CM025008.1;CM025008.1;CM025008.1;CM025008.1	26779587;26782456;26782731;26782933;26783173;26783440;26784071;26785046;26785354;26785725	26779667;26782637;26782763;26783077;26783366;26783987;26784507;26785240;26785483;26787406	+;+;+;+;+;+;+;+;+;+	3627	156	38	56	77	13	54	102	111	56	25	8	19	57	232	88	64	75	164	170	74	72	123	52	115	33	39
G4P62_004038	CM025008.1;CM025008.1;CM025008.1	26788469;26789155;26789510	26789087;26789304;26790060	+;+;+	1320	2.67	3	4.50	2	4.67	2.50	7	1.50	5	1	0	2	1.50	2.50	4.50	7.50	1.50	3.50	5	3	6.50	0	1.50	0	1.50	3.50
G4P62_004039	CM025008.1;CM025008.1;CM025008.1;CM025008.1;CM025008.1;CM025008.1;CM025008.1;CM025008.1	26790968;26791662;26791913;26792048;26792249;26793044;26793265;26793440	26791593;26791845;26791982;26792144;26792356;26793175;26793374;26793954	+;+;+;+;+;+;+;+	1842	9.50	9.50	8.50	12	12.50	9	11.50	10.50	4	6.50	3	2	3.50	5.50	4	5	4.50	4.50	3.50	3	2	1.50	4.50	7	0.50	4
G4P62_004040	CM025008.1;CM025008.1;CM025008.1;CM025008.1;CM025008.1	26794132;26795925;26796190;26796422;26798913	26795838;26796101;26796284;26796525;26799050	-;-;-;-;-	2221	106.50	186	237	227	163	143.50	168	117	127	128.50	124	121	55.50	103.50	129.50	117.50	75	51.50	45	62	50.50	38	57.50	92	49	56
G4P62_004041	CM025008.1;CM025008.1;CM025008.1;CM025008.1;CM025008.1;CM025008.1	26798952;26799827;26800050;26800256;26800446;26800875	26799195;26799963;26800146;26800362;26800516;26801442	+;+;+;+;+;+	1224	2	2	0	0	2	1.50	2	0.50	3	2	1	3	0	0.50	0	0	1	1	0	0	0	0	0	0	0	0
G4P62_004042	CM025008.1;CM025008.1;CM025008.1;CM025008.1	26806883;26807089;26807207;26809316	26807016;26807120;26807244;26810068	+;+;+;+	957	1	0	0	0	1	1	2	6	5	2	0	1	1	1	0	0	0	1	0	1	2	1	0	0	0	0
G4P62_004043	CM025008.1;CM025008.1;CM025008.1;CM025008.1;CM025008.1;CM025008.1;CM025008.1;CM025008.1;CM025008.1;CM025008.1;CM025008.1;CM025008.1;CM025008.1;CM025008.1;CM025008.1;CM025008.1;CM025008.1;CM025008.1;CM025008.1;CM025008.1;CM025008.1	26820030;26821639;26822142;26822267;26822267;26822422;26822422;26824840;26824840;26825072;26825072;26825259;26825259;26825464;26825464;26825766;26825766;26825980;26825980;26826178;26826178	26821775;26821775;26822182;26822304;26822304;26822553;26822553;26824971;26824971;26825167;26825167;26825381;26825381;26825534;26825534;26825878;26825878;26826076;26826076;26826648;26826648	-;-;-;-;-;-;-;-;-;-;-;-;-;-;-;-;-;-;-;-;-	3060	10	1	0	2	0	1	2	0	1	1	6	1	0	0	1	2	2	1	2	1	4	2	0	5	12	2
G4P62_004044	CM025008.1;CM025008.1;CM025008.1;CM025008.1	26836954;26839074;26845672;26845903	26838928;26839229;26845772;26846140	-;-;-;-	2470	389.50	673	607.50	716	640	521	603	454	500.50	534.50	583	601	278.50	455.50	380.50	388	266	222.50	209.50	163	253	174	224	333.50	236.50	211
G4P62_004045	CM025008.1;CM025008.1;CM025008.1;CM025008.1	26848294;26849103;26857179;26857380	26849006;26849258;26857279;26857591	-;-;-;-	1182	345	69	119	120	17	104	206	208	89	52	0	36	85	448	190	157	155	331	329	140	156	229	87	191	36	69
G4P62_004046	CM025008.1;CM025008.1;CM025008.1;CM025008.1;CM025008.1;CM025008.1;CM025008.1;CM025008.1;CM025008.1;CM025008.1;CM025008.1;CM025008.1;CM025008.1;CM025008.1;CM025008.1;CM025008.1;CM025008.1;CM025008.1;CM025008.1;CM025008.1;CM025008.1;CM025008.1;CM025008.1;CM025008.1;CM025008.1;CM025008.1;CM025008.1;CM025008.1;CM025008.1	26861799;26861799;26861800;26862117;26862117;26862117;26862343;26862343;26862343;26862556;26862556;26862604;26862770;26862770;26862770;26862963;26862963;26864507;26864507;26864507;26864735;26864735;26864735;26865042;26865042;26865042;26869356;26869356;26869356	26862045;26862045;26862045;26862246;26862246;26862246;26862464;26862464;26862464;26862674;26862674;26862674;26862895;26862895;26862895;26863058;26863058;26864650;26864650;26864650;26864863;26864863;26864863;26865093;26865093;26865093;26871293;26871293;26871293	+;+;+;+;+;+;+;+;+;+;+;+;+;+;+;+;+;+;+;+;+;+;+;+;+;+;+;+;+	3103	4	0	0	1	0	1	0	1	1	0	0	0	1	1	2	1	2	4	1	4	0	0	0	1	3	0
G4P62_019977	CM025008.1;CM025008.1;CM025008.1;CM025008.1;CM025008.1;CM025008.1;CM025008.1;CM025008.1;CM025008.1;CM025008.1;CM025008.1;CM025008.1	26872651;26872803;26872937;26940628;26943247;26943396;26948722;26956203;26956421;26956640;26956762;26956896	26872734;26872851;26873039;26940740;26943311;26943518;26948817;26956346;26956549;26956677;26956796;26958724	+;+;+;+;+;+;+;+;+;+;+;+	2808	15.83	1.50	0	0.50	1	0	0	0	0	0	1	0	0	0	1	1.50	9.50	0.50	0	0	5.83	2	0	1.50	4.50	0
G4P62_004047	CM025008.1;CM025008.1;CM025008.1;CM025008.1;CM025008.1;CM025008.1;CM025008.1;CM025008.1;CM025008.1;CM025008.1;CM025008.1;CM025008.1;CM025008.1;CM025008.1;CM025008.1	26872690;26872803;26872937;26873137;26883131;26883290;26885855;26888483;26893822;26894043;26895561;26895686;26916192;26916392;26916882	26872734;26872851;26873039;26873249;26883204;26883412;26885950;26888626;26893953;26894080;26895595;26895841;26916294;26916561;26916961	+;+;+;+;+;+;+;+;+;+;+;+;+;+;+	1461	7	0	1	0	0	1.50	0	0	1	0	0.50	0	0	3	0	0	4	0.50	3.50	0	0.50	0	0	0	0.50	2
G4P62_004048	CM025008.1;CM025008.1;CM025008.1;CM025008.1;CM025008.1;CM025008.1;CM025008.1;CM025008.1;CM025008.1;CM025008.1;CM025008.1;CM025008.1;CM025008.1;CM025008.1;CM025008.1;CM025008.1;CM025008.1;CM025008.1;CM025008.1;CM025008.1;CM025008.1;CM025008.1;CM025008.1;CM025008.1	26896487;26900603;26900753;26907260;26910320;26915099;26915312;26915433;26915558;26916192;26916392;26930865;26931011;26931415;26939161;26939379;26939594;26939717;26939851;26940429;26940628;26943247;26943396;26948722	26896632;26900676;26900875;26907349;26910463;26915230;26915346;26915467;26915713;26916294;26916504;26930938;26931130;26931504;26939295;26939504;26939631;26939751;26940342;26940531;26940740;26943311;26943518;26948817	+;+;+;+;+;+;+;+;+;+;+;+;+;+;+;+;+;+;+;+;+;+;+;+	2761	17.50	0	0	0	5.50	2.50	0	3	1	0	1.50	0	0	2	0	0.50	2.50	2	4.50	6	4	2	0	0.50	12	0
G4P62_019976	CM025008.1	26997692	26999219	-	1528	0.50	3	2.83	2.67	1.00	0	2.33	2.33	0.50	0	1	1.67	0	0	0	0	0	0	0	1	0	0.50	0	0	0	0.50
G4P62_019177	CM025008.1;CM025008.1;CM025008.1;CM025008.1;CM025008.1;CM025008.1;CM025008.1;CM025008.1	27015277;27015968;27020652;27095815;27096766;27097856;27098183;27098183	27015891;27016141;27020752;27096687;27096939;27097956;27098315;27098315	-;-;-;-;-;-;-;-	2171	202.66	351.66	329.66	375.66	413.66	307.00	355.99	302.66	182.66	239.00	158.33	165.33	121.33	233.66	188.00	176.66	146.00	85.33	103.33	88.67	92.00	68.00	92.00	121.33	78.00	77.33
G4P62_019179	CM025008.1;CM025008.1;CM025008.1;CM025008.1;CM025008.1;CM025008.1;CM025008.1;CM025008.1;CM025008.1;CM025008.1;CM025008.1;CM025008.1	27047365;27047638;27049523;27049706;27049913;27050073;27059754;27059936;27060152;27062644;27069064;27069200	27047545;27047738;27049634;27049827;27049983;27050198;27059849;27060067;27060283;27062684;27069101;27070293	+;+;+;+;+;+;+;+;+;+;+;+	2246	1	0	0	1	0	0	0	0	0	0	0	0	0	1	0	0	0	0	0	0	0	0	0	0	0	0
G4P62_018097	CM025008.1;CM025008.1;CM025008.1;CM025008.1;CM025008.1;CM025008.1;CM025008.1;CM025008.1;CM025008.1;CM025008.1;CM025008.1;CM025008.1	27115716;27115934;27126634;27126808;27127112;27127258;27127945;27128135;27128352;27128558;27132265;27132393	27115850;27115992;27126733;27126929;27127182;27127383;27128040;27128266;27128480;27128598;27132302;27132538	+;+;+;+;+;+;+;+;+;+;+;+	1195	0	0	0	0	0	0	0	1	0	0	1	0	0	0	0	0	1	0	0	1	0	0	0	0	0	0
G4P62_018098	CM025008.1	27178713	27184439	+	5727	1	2.50	1	4.50	1.50	3	1	0.50	1.50	0	0.50	0	1	3	0	1.50	1	3.50	2	3	5	1	1	0	0	0
G4P62_004049	CM025008.1;CM025008.1;CM025008.1;CM025008.1;CM025008.1;CM025008.1;CM025008.1;CM025008.1;CM025008.1;CM025008.1;CM025008.1;CM025008.1	27206433;27212772;27214052;27214564;27214772;27215102;27215318;27215569;27216049;27216240;27216488;27223488	27206531;27212901;27214177;27214695;27215018;27215245;27215403;27215733;27216153;27216402;27216568;27223757	+;+;+;+;+;+;+;+;+;+;+;+	1748	7	4	1	2.50	8	7	9.50	11	5.50	2	4	2.50	3	3	5	2	2	5.50	5	7	1	8	1	1	2	1
G4P62_004050	CM025008.1;CM025008.1;CM025008.1;CM025008.1;CM025008.1;CM025008.1;CM025008.1;CM025008.1;CM025008.1;CM025008.1;CM025008.1;CM025008.1;CM025008.1;CM025008.1;CM025008.1;CM025008.1;CM025008.1;CM025008.1;CM025008.1;CM025008.1;CM025008.1;CM025008.1;CM025008.1;CM025008.1;CM025008.1;CM025008.1;CM025008.1;CM025008.1;CM025008.1;CM025008.1;CM025008.1;CM025008.1;CM025008.1;CM025008.1;CM025008.1;CM025008.1;CM025008.1;CM025008.1;CM025008.1;CM025008.1;CM025008.1;CM025008.1;CM025008.1;CM025008.1;CM025008.1;CM025008.1;CM025008.1;CM025008.1;CM025008.1;CM025008.1;CM025008.1;CM025008.1;CM025008.1;CM025008.1;CM025008.1;CM025008.1;CM025008.1;CM025008.1;CM025008.1;CM025008.1;CM025008.1;CM025008.1;CM025008.1;CM025008.1;CM025008.1;CM025008.1;CM025008.1;CM025008.1;CM025008.1;CM025008.1	27223754;27223754;27223754;27223754;27223754;27223754;27228191;27228191;27228191;27228191;27228191;27228191;27228455;27228455;27228455;27228455;27228455;27228455;27228683;27228683;27228683;27228683;27228683;27228683;27228857;27228857;27228857;27228857;27228857;27228857;27229036;27229036;27229036;27229036;27229036;27229036;27230182;27230182;27230182;27230182;27230182;27230182;27232525;27232525;27232525;27232525;27232525;27232525;27237216;27237216;27237216;27237216;27237216;27237216;27238961;27238961;27238961;27239045;27239045;27239045;27239322;27239322;27239322;27239322;27239480;27239480;27239480;27239480;27239480;27239480	27224309;27224309;27224309;27224309;27224309;27224309;27228374;27228374;27228374;27228374;27228374;27228374;27228604;27228604;27228604;27228604;27228604;27228604;27228779;27228779;27228779;27228779;27228779;27228779;27228960;27228960;27228960;27228960;27228960;27228960;27229159;27229159;27229159;27229159;27229159;27229159;27230326;27230326;27230326;27230326;27230326;27230326;27232650;27232650;27232650;27232650;27232650;27232650;27237825;27237825;27237825;27237825;27237825;27237825;27239094;27239094;27239094;27239094;27239094;27239094;27239404;27239386;27239404;27239386;27239702;27239702;27239702;27239703;27239703;27239703	-;-;-;-;-;-;-;-;-;-;-;-;-;-;-;-;-;-;-;-;-;-;-;-;-;-;-;-;-;-;-;-;-;-;-;-;-;-;-;-;-;-;-;-;-;-;-;-;-;-;-;-;-;-;-;-;-;-;-;-;-;-;-;-;-;-;-;-;-;-	2537	14	1	0	1	1	1	2	0	3	0	2	0	5	5	0	2	6	4	7	3	9	7	7	2	3	3
G4P62_004051	CM025008.1;CM025008.1;CM025008.1	27242835;27243713;27248290	27243629;27246939;27250607	-;-;-	6340	0	0	0	0	6	0.50	0	0	1	2	1	0	0	7	1	0	2	8	2	1	5	2	6	3	3	2
G4P62_004052	CM025008.1;CM025008.1;CM025008.1;CM025008.1;CM025008.1;CM025008.1;CM025008.1;CM025008.1;CM025008.1;CM025008.1;CM025008.1;CM025008.1;CM025008.1	27247001;27252614;27252614;27254369;27254767;27254767;27254767;27255033;27255033;27255033;27255289;27255289;27255289	27247759;27253442;27254673;27254673;27254913;27254913;27254913;27255207;27255207;27255207;27255792;27255792;27255792	+;+;+;+;+;+;+;+;+;+;+;+;+	3645	1	0	1	0	2	1	2	1	1	0	1	1	0	0	0	0	0	0	0	1	0	0	0	0	0	0
G4P62_004053	CM025008.1;CM025008.1;CM025008.1;CM025008.1;CM025008.1;CM025008.1;CM025008.1;CM025008.1;CM025008.1	27255805;27256380;27256604;27257705;27257990;27259087;27259308;27259608;27260422	27256305;27256524;27256818;27257908;27258081;27259237;27259519;27259740;27260699	-;-;-;-;-;-;-;-;-	1931	4	0	6	2	1	2	1	0	1	2	2	1	0	1	1	0	0	4	0	2	1	4	1	1	0	1
G4P62_004054	CM025008.1;CM025008.1;CM025008.1;CM025008.1;CM025008.1;CM025008.1;CM025008.1;CM025008.1;CM025008.1;CM025008.1;CM025008.1	27260891;27261686;27261956;27262463;27264629;27264916;27265180;27265293;27265484;27265630;27269914	27261124;27261876;27262381;27262638;27264842;27265103;27265218;27265401;27265549;27265742;27270113	+;+;+;+;+;+;+;+;+;+;+	1956	0	1	0	3	0	6	2	2	1	3	0	1	1	0	0	0	0	2	1	2	6	0	0	1	3	2
G4P62_004055	CM025008.1;CM025008.1;CM025008.1;CM025008.1;CM025008.1	27313702;27316318;27319573;27320863;27322485	27314026;27316510;27319715;27320943;27322882	-;-;-;-;-	1140	3	0	0	0	2	0	1	1	0	1	1	0	0	0	1	0	6	1	0	0	2	1	0	0	0	0
G4P62_004056	CM025008.1;CM025008.1;CM025008.1;CM025008.1;CM025008.1	27332582;27332866;27335514;27335701;27337146	27332754;27332982;27335625;27335758;27337656	+;+;+;+;+	971	3	4	1.50	2.50	0	1	0	1	3.50	0	0.50	0	0	1.50	0	0	0	0	0	0	0	0	0	0	0	0
G4P62_004057	CM025008.1;CM025008.1;CM025008.1;CM025008.1;CM025008.1	27339669;27340207;27341030;27344354;27344545	27339762;27340339;27341106;27344459;27345235	+;+;+;+;+	1101	4	2	1	1	3	1	0	12	1	3	0	0	0	3	2	0	2	3	8	3	8	7	0	1	0	0
G4P62_018602	CM025008.1;CM025008.1;CM025008.1;CM025008.1;CM025008.1	27366459;27367098;27367485;27367644;27370100	27366887;27367262;27367566;27367751;27370516	+;+;+;+;+	1201	0	0	2	0	0	0	0	0	1	0	0	0	0	0	1	4	0	0	1	0	4	2	0	3	3	0
G4P62_018603	CM025008.1;CM025008.1;CM025008.1;CM025008.1;CM025008.1;CM025008.1;CM025008.1;CM025008.1;CM025008.1;CM025008.1;CM025008.1;CM025008.1;CM025008.1	27373602;27373938;27374878;27375112;27375320;27375472;27375687;27375958;27377937;27378181;27378378;27378596;27379215	27373763;27374074;27374988;27375236;27375394;27375615;27375868;27376077;27378042;27378301;27378510;27378744;27380364	+;+;+;+;+;+;+;+;+;+;+;+;+	2715	6	3	4	2	4	2	1	4	2	0	2	2	3	3	1	9	1	22	10	18	14	9	1	10	6	1
G4P62_018604	CM025008.1;CM025008.1;CM025008.1	27380464;27381166;27381772	27380825;27381355;27381880	-;-;-	661	2	1	2	0	1	0	0	2	1	0	0	1	0	0	2	0	0	0	0	2	2	0	0	4	1	0
G4P62_018605	CM025008.1;CM025008.1;CM025008.1;CM025008.1;CM025008.1;CM025008.1;CM025008.1;CM025008.1;CM025008.1;CM025008.1;CM025008.1;CM025008.1;CM025008.1;CM025008.1;CM025008.1;CM025008.1	27385595;27385597;27392334;27392334;27392535;27392535;27392794;27392797;27393056;27393056;27393397;27393397;27393632;27393632;27396324;27396324	27386147;27386147;27392458;27392458;27392729;27392729;27392921;27392921;27393294;27393294;27393530;27393530;27393761;27393761;27396607;27396607	+;+;+;+;+;+;+;+;+;+;+;+;+;+;+;+	1788	1	0	0	1	1	1	0	6	1	1	1	1	0	0	0	0	0	0	1	1	2	1	1	1	0	0
G4P62_004058	CM025008.1;CM025008.1;CM025008.1;CM025008.1;CM025008.1;CM025008.1;CM025008.1;CM025008.1;CM025008.1;CM025008.1;CM025008.1;CM025008.1	27463526;27463526;27468455;27468455;27468825;27468831;27470403;27470403;27472536;27472536;27472898;27472898	27464678;27464678;27468582;27468585;27468908;27468908;27470481;27470481;27472842;27472842;27473274;27473253	-;-;-;-;-;-;-;-;-;-;-;-	2131	1	0	1	0	1	0	2	0.33	1	0	2	2.67	0	0	0	3	0	2.33	0	2	3	0	0	2	2	0
G4P62_004059	CM025008.1;CM025008.1;CM025008.1	27570619;27572915;27573657	27571572;27573568;27574773	+;+;+	2725	4	1	1	2	3	1	2	1	0	2	0	0	3	3	1	5	5	9	13	4	10	5	2	7	7	6
G4P62_004060	CM025008.1;CM025008.1;CM025008.1;CM025008.1;CM025008.1;CM025008.1;CM025008.1	27576047;27576666;27576999;27577254;27579022;27579320;27579564	27576584;27576863;27577164;27577317;27579221;27579391;27579662	-;-;-;-;-;-;-	1337	229.50	59.50	85.50	87.50	19.33	68.83	142.50	142	59	35.50	8	25	58	292	127	106	106.50	212.50	214.50	93.50	109	145.50	60.50	130.50	26	49
G4P62_004061	CM025008.1;CM025008.1;CM025008.1;CM025008.1;CM025008.1;CM025008.1;CM025008.1;CM025008.1;CM025008.1;CM025008.1;CM025008.1;CM025008.1;CM025008.1;CM025008.1;CM025008.1;CM025008.1;CM025008.1;CM025008.1;CM025008.1;CM025008.1;CM025008.1;CM025008.1;CM025008.1;CM025008.1;CM025008.1;CM025008.1;CM025008.1;CM025008.1;CM025008.1;CM025008.1;CM025008.1;CM025008.1;CM025008.1;CM025008.1;CM025008.1;CM025008.1	27581897;27582350;27582558;27582761;27582805;27585838;27586829;27586829;27587093;27587093;27587275;27587275;27587606;27587606;27587900;27587900;27588250;27588250;27591215;27591215;27591944;27591944;27592218;27592218;27592494;27592494;27594871;27594871;27595064;27595064;27595303;27595303;27596075;27596075;27596378;27596378	27582260;27582467;27582670;27582907;27582907;27585909;27587021;27587021;27587203;27587203;27587518;27587518;27587797;27587797;27588177;27588177;27588386;27588386;27591386;27591386;27592134;27592134;27592416;27592416;27592671;27592671;27594986;27594986;27595236;27595236;27595408;27595408;27596221;27596221;27596627;27596626	-;-;-;-;-;-;-;-;-;-;-;-;-;-;-;-;-;-;-;-;-;-;-;-;-;-;-;-;-;-;-;-;-;-;-;-	3501	2.50	0	2	1	5.50	1.50	1.50	1	2	0	0	0	1	3	0	0	0	0	4	2	3	2	1	1	0	1
G4P62_004062	CM025008.1;CM025008.1;CM025008.1	27596988;27597437;27603023	27597183;27597493;27603194	+;+;+	425	0	0	0	0	2	0	0	0	0	0	0	0	0	0	0	4	1	0	0	0	1	0	0	0	1	1
G4P62_004063	CM025008.1;CM025008.1;CM025008.1;CM025008.1;CM025008.1;CM025008.1;CM025008.1;CM025008.1;CM025008.1;CM025008.1	27658207;27702979;27721666;27722161;27725511;27725727;27726363;27727583;27727818;27728167	27658447;27703017;27721927;27722335;27725648;27725839;27726503;27727738;27727921;27732296	+;+;+;+;+;+;+;+;+;+	5499	12	5	5	7.50	1	8	7	6	4	3	2	4	6	3	4	6.50	9	7	7	1	14	8	3	7	3	5
G4P62_006163	CM025008.1;CM025008.1	27721725;27722161	27721927;27722424	+;+	467	0	0	0	0.50	0	0	0	0	0	0	0	0	0	0	0	0.50	0	0	0	0	0	0	0	0	0	0
G4P62_004064	CM025008.1;CM025008.1;CM025008.1;CM025008.1;CM025008.1	27734037;27736364;27736802;27744288;27745102	27735037;27736491;27737063;27744539;27745550	-;-;-;-;-	2092	2.83	5.08	4.00	4.92	5.00	5.67	1.25	3.42	3.33	2.33	2.17	1.17	1.17	3.75	4.50	5.50	3.33	0.83	1.08	2	0.50	2.50	0.83	2.33	1	0.33
G4P62_004065	CM025008.1;CM025008.1;CM025008.1;CM025008.1;CM025008.1;CM025008.1;CM025008.1;CM025008.1;CM025008.1;CM025008.1;CM025008.1;CM025008.1;CM025008.1;CM025008.1;CM025008.1;CM025008.1;CM025008.1;CM025008.1;CM025008.1;CM025008.1;CM025008.1;CM025008.1;CM025008.1;CM025008.1;CM025008.1;CM025008.1;CM025008.1;CM025008.1;CM025008.1;CM025008.1;CM025008.1;CM025008.1;CM025008.1;CM025008.1;CM025008.1;CM025008.1;CM025008.1;CM025008.1;CM025008.1;CM025008.1;CM025008.1;CM025008.1	27750583;27750584;27750906;27750906;27751278;27751278;27760584;27760584;27760819;27760819;27760991;27760991;27761476;27761476;27761593;27761593;27761808;27761808;27762233;27762233;27768051;27768051;27771402;27771402;27771548;27771548;27778240;27778240;27778466;27778466;27778579;27778579;27778696;27778696;27778890;27778890;27780181;27780181;27780396;27780396;27781027;27783986	27750803;27750803;27750978;27750978;27751323;27751323;27760659;27760659;27760893;27760893;27761054;27761054;27761522;27761522;27761703;27761703;27761880;27761880;27762271;27762271;27768163;27768163;27771476;27771476;27771610;27771610;27778324;27778324;27778504;27778504;27778611;27778611;27778805;27778805;27778981;27778981;27780296;27780296;27780466;27780466;27782746;27784094	+;+;+;+;+;+;+;+;+;+;+;+;+;+;+;+;+;+;+;+;+;+;+;+;+;+;+;+;+;+;+;+;+;+;+;+;+;+;+;+;+;+	3451	0	4.33	2	3	2	2.17	2	2	6	1	0.33	4	0	0.33	0	0	0	0	0	1	0	0.67	0	1	0	1
G4P62_004068	CM025008.1;CM025008.1;CM025008.1;CM025008.1;CM025008.1;CM025008.1;CM025008.1;CM025008.1;CM025008.1;CM025008.1;CM025008.1;CM025008.1;CM025008.1;CM025008.1;CM025008.1;CM025008.1	28157611;28157611;28158682;28158682;28188524;28188524;28203134;28203134;28222132;28222132;28227251;28227251;28227613;28227613;28234285;28234285	28157789;28158085;28158853;28158853;28188612;28188612;28203250;28203250;28222335;28222335;28227401;28227401;28228202;28228202;28240917;28240917	+;+;+;+;+;+;+;+;+;+;+;+;+;+;+;+	8431	5.67	10.00	13.17	5.50	5.50	6.33	11.83	9.50	3.67	4	6	3.50	1.50	4.50	1.50	3.50	1.50	1.50	2	1	2.50	2.00	2	2.50	2	2
G4P62_004069	CM025008.1;CM025008.1;CM025008.1	28251178;28285817;28292612	28251486;28285869;28294344	+;+;+	2095	1	0	0	0	2	2	0	1	1	0	1	0	2	0	0	0	0	0	0	0	0	0	1	0	0	1
G4P62_004070	CM025008.1;CM025008.1;CM025008.1;CM025008.1;CM025008.1;CM025008.1;CM025008.1;CM025008.1	28326011;28326548;28336978;28340932;28345848;28349601;28359699;28372862	28326460;28326591;28337101;28341180;28345902;28349672;28359884;28373022	-;-;-;-;-;-;-;-	1341	2	3	1	0	5	1	2	2	2	3	1	0	2	5	0	6	2	11	7	0	3	2	5	8	3	3
G4P62_004071	CM025008.1;CM025008.1;CM025008.1;CM025008.1;CM025008.1;CM025008.1;CM025008.1;CM025008.1;CM025008.1;CM025008.1;CM025008.1;CM025008.1;CM025008.1;CM025008.1;CM025008.1;CM025008.1;CM025008.1;CM025008.1;CM025008.1;CM025008.1	28383770;28398571;28399543;28399883;28400086;28400363;28402070;28402308;28402548;28402792;28403151;28403348;28403804;28404117;28405913;28406343;28407201;28407496;28407896;28408123	28383940;28399305;28399796;28400004;28400287;28400557;28402148;28402414;28402701;28403059;28403259;28403507;28403922;28404263;28406248;28407121;28407387;28407700;28408046;28409364	+;+;+;+;+;+;+;+;+;+;+;+;+;+;+;+;+;+;+;+	5722	4	3	3	1	15	7	5	6	3	5	12	6	1	2	0	2	7	2	6	3	10	1	1	5	6	1
G4P62_004072	CM025008.1;CM025008.1;CM025008.1;CM025008.1;CM025008.1;CM025008.1;CM025008.1;CM025008.1;CM025008.1;CM025008.1;CM025008.1;CM025008.1;CM025008.1;CM025008.1;CM025008.1;CM025008.1;CM025008.1;CM025008.1	28414520;28414520;28415529;28415529;28417181;28417181;28417556;28417556;28421340;28421340;28421574;28421574;28422448;28422451;28422704;28422704;28424773;28424773	28414673;28414673;28415637;28415637;28417439;28417439;28417680;28417680;28421476;28421476;28422358;28422358;28422531;28422531;28422874;28422874;28425145;28425145	+;+;+;+;+;+;+;+;+;+;+;+;+;+;+;+;+;+	2197	0	1	1	0	1	0	0	0	0	0	0	0	0	0	0	0	0	0	0	0	0	0	0	0	0	1
G4P62_004073	CM025008.1;CM025008.1;CM025008.1;CM025008.1;CM025008.1	28437047;28448743;28449035;28449168;28479768	28438066;28448949;28449085;28449250;28479863	-;-;-;-;-	1457	3	1	2	1	3	0	4	1	0	1	1	1	0	3	0	0	0	4	1	3	6	3	1	2	0	0
G4P62_004074	CM025008.1;CM025008.1;CM025008.1;CM025008.1;CM025008.1;CM025008.1;CM025008.1;CM025008.1;CM025008.1;CM025008.1;CM025008.1;CM025008.1;CM025008.1	28483229;28483633;28483864;28486379;28486646;28486831;28487343;28487722;28488001;28491110;28491408;28496534;28505617	28483556;28483769;28483982;28486575;28486768;28487251;28487420;28487915;28488193;28491321;28491539;28496711;28505908	-;-;-;-;-;-;-;-;-;-;-;-;-	2604	1	0	0	1	0	0	0	0	0	0	0	0	0	0	0	0	0	0	0	0	0	0	0	0	0	0
G4P62_004075	CM025008.1;CM025008.1;CM025008.1;CM025008.1;CM025008.1;CM025008.1	28507051;28507345;28508372;28508569;28515108;28515335	28507254;28507471;28508468;28508691;28515225;28515690	+;+;+;+;+;+	1025	0	0	2	0	0	1	0	4	0	0	0	0	1	0	1	0	0	0	0	1	3	0	0	1	1	0
G4P62_004076	CM025008.1;CM025008.1;CM025008.1;CM025008.1;CM025008.1;CM025008.1;CM025008.1	28530089;28537198;28542238;28546492;28549736;28557430;28557610	28530330;28538666;28542426;28546641;28549786;28557510;28558255	+;+;+;+;+;+;+	2828	0	0	0	1	0	0	0	0	0	0	0	0	0	0	0	0	0	0	0	0	0	0	0	0	0	0
G4P62_019781	CM025008.1;CM025008.1;CM025008.1;CM025008.1	28618196;28626348;28638941;28660430	28618350;28626470;28639086;28661145	+;+;+;+	1140	23.50	2.50	5	4	10	3	2	5	2	4	1.50	1	6	8.50	6.50	4.50	3	16.50	11	3	35	11	8	12	20.50	8
G4P62_019206	CM025008.1;CM025008.1	28687563;28691608	28688757;28692926	+;+	2514	199.50	245.83	268.75	236.00	256.00	221.67	241.50	150.17	249.67	197.50	232.50	157.33	173.50	356.67	227.67	260.33	218.17	180.67	134.83	157.50	141.17	157.67	202.67	316.33	201.33	188.50
G4P62_019207	CM025008.1;CM025008.1;CM025008.1;CM025008.1;CM025008.1;CM025008.1;CM025008.1;CM025008.1;CM025008.1;CM025008.1;CM025008.1;CM025008.1;CM025008.1;CM025008.1;CM025008.1;CM025008.1;CM025008.1;CM025008.1;CM025008.1;CM025008.1;CM025008.1	28698104;28702015;28702192;28702341;28702831;28704698;28705137;28713063;28713321;28713509;28716619;28716888;28717091;28720223;28721488;28721705;28721853;28722003;28723939;28724101;28724388	28699107;28702090;28702264;28702413;28702903;28704795;28705238;28713125;28713407;28713613;28716817;28717013;28717220;28720367;28721622;28721769;28721925;28722077;28724008;28724183;28724513	-;-;-;-;-;-;-;-;-;-;-;-;-;-;-;-;-;-;-;-;-	2981	3	0	2	6	0	2	6	7	3	0	2	3	7	4	2	4	8	15	11	16	16	16	1	2	26	2
G4P62_019208	CM025008.1;CM025008.1;CM025008.1;CM025008.1;CM025008.1;CM025008.1;CM025008.1;CM025008.1;CM025008.1;CM025008.1;CM025008.1;CM025008.1;CM025008.1;CM025008.1;CM025008.1	28725487;28727314;28727688;28728296;28732346;28732564;28732710;28732883;28734328;28734471;28734876;28735205;28743959;28761308;28790974	28726955;28727538;28727864;28728427;28732480;28732631;28732786;28733022;28734397;28734561;28735005;28735314;28744113;28761377;28791486	-;-;-;-;-;-;-;-;-;-;-;-;-;-;-	3562	1	2	1	1	1	3	0	4	3	1	2	3	2	8	3	6	0	3	5	15	19	7	4	3	12	6
G4P62_004077	CM025008.1	28795772	28796395	-	624	0	0	0	0	0	0	0	0	0	0	0	0	0	1	0	0	0	0	0	0	0	0	0	2	0	0
G4P62_004078	CM025008.1;CM025008.1	28814477;28817718	28815051;28818069	+;+	927	0	1	0	1	2	2	0	1	0	1	3	0	0	0	1	0	1	1	0	0	0	1	0	4	0	1
G4P62_004079	CM025008.1;CM025008.1;CM025008.1	28820048;28820404;28823026	28820311;28820465;28825670	+;+;+	2971	0	1	4	3	3	0	3	0	2	0	1	2	2	2	0	5	0	7	12	7	10	1	1	1	0	2
G4P62_004080	CM025008.1;CM025008.1;CM025008.1;CM025008.1;CM025008.1;CM025008.1;CM025008.1;CM025008.1;CM025008.1	28841758;28841758;28876142;28876142;28881610;28881610;28900821;28900821;28901338	28842110;28842110;28879250;28879250;28881911;28881911;28901196;28901598;28901598	-;-;-;-;-;-;-;-;-	4542	7	1	2	7	1	3	2	4	1	1	5	4	1	4	2	5	1	3	5	5	11	7	2	1	3	2
G4P62_004081	CM025008.1;CM025008.1;CM025008.1;CM025008.1;CM025008.1;CM025008.1;CM025008.1;CM025008.1;CM025008.1;CM025008.1;CM025008.1;CM025008.1;CM025008.1;CM025008.1;CM025008.1;CM025008.1;CM025008.1;CM025008.1;CM025008.1;CM025008.1;CM025008.1;CM025008.1;CM025008.1;CM025008.1;CM025008.1;CM025008.1;CM025008.1;CM025008.1;CM025008.1;CM025008.1;CM025008.1;CM025008.1;CM025008.1;CM025008.1;CM025008.1;CM025008.1;CM025008.1;CM025008.1;CM025008.1;CM025008.1;CM025008.1;CM025008.1;CM025008.1;CM025008.1;CM025008.1;CM025008.1;CM025008.1;CM025008.1;CM025008.1;CM025008.1;CM025008.1;CM025008.1;CM025008.1;CM025008.1;CM025008.1;CM025008.1;CM025008.1;CM025008.1	28909636;28909636;28909636;28909636;28909810;28909810;28909810;28909810;28910903;28910903;28910903;28910903;28913139;28913139;28913139;28913139;28913405;28913405;28913405;28913405;28913549;28913549;28913549;28913549;28914703;28914703;28914736;28914736;28917380;28917380;28923432;28923432;28923432;28923432;28923613;28923613;28923613;28923613;28924049;28924049;28924049;28924049;28928730;28928730;28928730;28928730;28942493;28942493;28942493;28942493;28943231;28943231;28943231;28943231;28944815;28944815;28944815;28944815	28909685;28909685;28909685;28909685;28909880;28909880;28909880;28909880;28911022;28911022;28911022;28911022;28913219;28913219;28913219;28913219;28913448;28913448;28913448;28913448;28913621;28913621;28913621;28913621;28914975;28914975;28914975;28914975;28917412;28917412;28923536;28923536;28923536;28923536;28923733;28923733;28923733;28923733;28924193;28924193;28924193;28924193;28928845;28928845;28928845;28928845;28942586;28942586;28942586;28942586;28943479;28943479;28943479;28943479;28944897;28944897;28944897;28944897	-;-;-;-;-;-;-;-;-;-;-;-;-;-;-;-;-;-;-;-;-;-;-;-;-;-;-;-;-;-;-;-;-;-;-;-;-;-;-;-;-;-;-;-;-;-;-;-;-;-;-;-;-;-;-;-;-;-	1658	3	0	1	1	0	0	1	1	1	0	1	1	0	0	0	0	0	1	1	0	0	0	0	0	0	0
G4P62_004082	CM025008.1;CM025008.1;CM025008.1	28924203;28924609;28924781	28924476;28924743;28926004	+;+;+	1633	13.50	27.17	27.17	29.00	20.00	15.83	26.00	16.17	14.17	18.50	16.33	14.00	9.67	22.17	21.50	20.33	14.00	16.50	8.33	10.33	10.17	6.33	7.67	12.67	4.50	7.50
G4P62_004083	CM025008.1;CM025008.1;CM025008.1;CM025008.1;CM025008.1;CM025008.1;CM025008.1;CM025008.1;CM025008.1;CM025008.1;CM025008.1;CM025008.1;CM025008.1;CM025008.1;CM025008.1;CM025008.1;CM025008.1;CM025008.1;CM025008.1;CM025008.1;CM025008.1;CM025008.1;CM025008.1	28953043;28960021;28967634;28967941;28968152;28972881;28973760;28973943;28976771;28977626;28977848;28977990;28978266;28978501;28982726;28982983;28986375;28986690;28987347;28987612;28989800;28989990;28993286	28953574;28960078;28967753;28967994;28968210;28973064;28973804;28974038;28976845;28977738;28977899;28978090;28978377;28978712;28982795;28983077;28986568;28986734;28987522;28987721;28989910;28990051;28993768	+;+;+;+;+;+;+;+;+;+;+;+;+;+;+;+;+;+;+;+;+;+;+	3159	2	0	0	3	6	0	1	4	0	0	2	2	3	0	0	0	0	0	0	0	2	0	0	0	0	0
G4P62_004084	CM025008.1;CM025008.1;CM025008.1;CM025008.1;CM025008.1;CM025008.1	28996901;28997581;28998212;28999233;28999461;29004638	28997464;28998112;28998468;28999376;28999700;29006217	-;-;-;-;-;-	3317	2	0.33	0	0	0	0	0	0	0	0	1	4	0	0	0	0	0	0	0	0	0	0	0	0	0	0
G4P62_019069	CM025008.1;CM025008.1;CM025008.1;CM025008.1;CM025008.1;CM025008.1;CM025008.1;CM025008.1;CM025008.1;CM025008.1;CM025008.1;CM025008.1;CM025008.1;CM025008.1;CM025008.1;CM025008.1;CM025008.1;CM025008.1;CM025008.1;CM025008.1;CM025008.1;CM025008.1;CM025008.1;CM025008.1;CM025008.1;CM025008.1;CM025008.1;CM025008.1;CM025008.1;CM025008.1;CM025008.1;CM025008.1;CM025008.1;CM025008.1;CM025008.1;CM025008.1;CM025008.1;CM025008.1;CM025008.1;CM025008.1;CM025008.1;CM025008.1;CM025008.1;CM025008.1;CM025008.1;CM025008.1;CM025008.1;CM025008.1;CM025008.1;CM025008.1;CM025008.1;CM025008.1;CM025008.1;CM025008.1;CM025008.1;CM025008.1;CM025008.1;CM025008.1;CM025008.1;CM025008.1	29036519;29036519;29036519;29036519;29036519;29037295;29037295;29037295;29037295;29037295;29039297;29039297;29039297;29039297;29039297;29039505;29039505;29039505;29039505;29039505;29039724;29039724;29039724;29039724;29039724;29039912;29039912;29039912;29039912;29039912;29040183;29040183;29040183;29040183;29040183;29040484;29040484;29040484;29040484;29040484;29040703;29040703;29040703;29040703;29040703;29041047;29041047;29041047;29041047;29041047;29041339;29041339;29041339;29041339;29041339;29041618;29041618;29041618;29041618;29041618	29037208;29037208;29037208;29037208;29037208;29037432;29037432;29037432;29037432;29037432;29039430;29039427;29039430;29039427;29039430;29039603;29039603;29039648;29039648;29039648;29039830;29039830;29039830;29039830;29039830;29040102;29040102;29040102;29040102;29040102;29040348;29040348;29040348;29040348;29040348;29040609;29040609;29040609;29040609;29040609;29040951;29040951;29040951;29040951;29040951;29041258;29041258;29041258;29041258;29041255;29041416;29041416;29041416;29041416;29041416;29041749;29041749;29041750;29041750;29041750	-;-;-;-;-;-;-;-;-;-;-;-;-;-;-;-;-;-;-;-;-;-;-;-;-;-;-;-;-;-;-;-;-;-;-;-;-;-;-;-;-;-;-;-;-;-;-;-;-;-;-;-;-;-;-;-;-;-;-;-	2368	2	0	0	0	0	2	1	0	0	0	0	0	0	2	0	1	1	0	2	1	0	0	0	0	0	0
G4P62_019070	CM025008.1;CM025008.1;CM025008.1;CM025008.1;CM025008.1;CM025008.1;CM025008.1;CM025008.1;CM025008.1;CM025008.1;CM025008.1;CM025008.1;CM025008.1;CM025008.1;CM025008.1;CM025008.1;CM025008.1;CM025008.1;CM025008.1;CM025008.1;CM025008.1;CM025008.1;CM025008.1;CM025008.1;CM025008.1;CM025008.1;CM025008.1;CM025008.1;CM025008.1;CM025008.1;CM025008.1;CM025008.1;CM025008.1;CM025008.1;CM025008.1;CM025008.1;CM025008.1;CM025008.1;CM025008.1;CM025008.1;CM025008.1;CM025008.1;CM025008.1;CM025008.1;CM025008.1;CM025008.1;CM025008.1;CM025008.1;CM025008.1;CM025008.1;CM025008.1;CM025008.1;CM025008.1;CM025008.1;CM025008.1;CM025008.1;CM025008.1;CM025008.1;CM025008.1;CM025008.1;CM025008.1;CM025008.1	29047509;29047548;29047549;29047549;29047549;29048119;29048119;29048249;29050901;29050901;29050901;29050901;29050901;29050901;29053311;29053311;29053311;29053311;29053311;29053311;29054169;29054169;29054169;29054169;29054169;29054169;29054358;29054358;29054358;29054358;29054358;29054358;29054991;29054991;29054991;29054991;29054991;29054994;29055162;29055162;29055162;29055162;29055162;29055162;29055414;29055414;29055414;29055414;29055414;29055414;29056330;29056330;29056330;29056330;29056330;29056330;29056526;29056526;29056526;29056526;29056526;29056526	29047644;29048158;29047644;29047752;29048058;29048158;29048158;29049416;29051108;29051108;29051108;29051108;29051108;29051108;29053420;29053420;29053420;29053420;29053420;29053420;29054282;29054282;29054282;29054282;29054282;29054282;29054921;29054921;29054921;29054921;29054921;29054921;29055087;29055087;29055087;29055087;29055087;29055087;29055331;29055331;29055331;29055331;29055331;29055331;29055592;29055592;29055592;29055592;29055592;29055592;29056450;29056450;29056450;29056450;29056450;29056450;29057555;29057555;29057555;29057555;29057555;29057555	+;+;+;+;+;+;+;+;+;+;+;+;+;+;+;+;+;+;+;+;+;+;+;+;+;+;+;+;+;+;+;+;+;+;+;+;+;+;+;+;+;+;+;+;+;+;+;+;+;+;+;+;+;+;+;+;+;+;+;+;+;+	4411	3	1	4	3	1	1	3	4	1	3	1.50	3	1	6	1	1	4	11	5	6	11	6	1	6	8	0
G4P62_019071	CM025008.1;CM025008.1;CM025008.1;CM025008.1;CM025008.1;CM025008.1;CM025008.1;CM025008.1;CM025008.1;CM025008.1;CM025008.1;CM025008.1;CM025008.1;CM025008.1;CM025008.1;CM025008.1;CM025008.1;CM025008.1	29071345;29071586;29071711;29071879;29072074;29072284;29072777;29073010;29073178;29073449;29073876;29074062;29074333;29074522;29074765;29074903;29075086;29075316	29071508;29071641;29071800;29072003;29072211;29072349;29072947;29073106;29073380;29073805;29073993;29074267;29074450;29074694;29074835;29075021;29075247;29075402	+;+;+;+;+;+;+;+;+;+;+;+;+;+;+;+;+;+	2521	0	0	0	0	0	0	0	0	0	0	0	0	8	26	10	12	7	43	65	46	61	11	15	6	36	7
G4P62_019072	CM025008.1;CM025008.1;CM025008.1;CM025008.1;CM025008.1;CM025008.1;CM025008.1;CM025008.1;CM025008.1;CM025008.1;CM025008.1;CM025008.1;CM025008.1;CM025008.1;CM025008.1;CM025008.1;CM025008.1;CM025008.1;CM025008.1;CM025008.1;CM025008.1;CM025008.1;CM025008.1;CM025008.1;CM025008.1;CM025008.1;CM025008.1;CM025008.1;CM025008.1;CM025008.1;CM025008.1;CM025008.1;CM025008.1;CM025008.1	29082631;29082631;29083476;29083476;29083652;29083652;29088559;29088559;29089140;29089140;29096518;29096518;29096715;29096715;29099491;29099491;29099716;29099716;29100131;29100131;29100435;29100435;29103760;29103760;29103944;29103944;29104061;29104061;29104224;29104224;29112213;29112213;29118893;29118893	29083271;29083271;29083580;29083580;29083731;29083731;29088723;29088723;29089294;29089294;29096613;29096613;29096789;29096789;29099620;29099620;29099868;29099868;29100291;29100291;29100679;29100679;29103812;29103812;29103986;29103983;29104135;29104135;29105006;29105006;29112686;29112686;29119202;29119202	-;-;-;-;-;-;-;-;-;-;-;-;-;-;-;-;-;-;-;-;-;-;-;-;-;-;-;-;-;-;-;-;-;-	3744	2	0	4	4	7	3	3	7	7	3	5	1	0	4	0	0	1	3	3	4	2	1	0	0	0	0
G4P62_019228	CM025008.1	29134281	29135813	+	1533	0	0	0	0	0	0	0	0	0	0	1	0	0	0	0	0	1	0	0	0	0	0	1	0	0	0
G4P62_004085	CM025008.1;CM025008.1;CM025008.1;CM025008.1	29269151;29271769;29271955;29273157	29270688;29271876;29272092;29273649	+;+;+;+	2277	17.50	10	19	14	14	11.50	11	20.50	11.50	13	41	15	0	7	6	5	0	5.50	4	3.50	6.50	3.50	5	9.50	3.50	3.50
G4P62_004086	CM025008.1;CM025008.1;CM025008.1;CM025008.1;CM025008.1;CM025008.1;CM025008.1;CM025008.1;CM025008.1;CM025008.1;CM025008.1;CM025008.1;CM025008.1	29278786;29279814;29280609;29280609;29280810;29280810;29281004;29281004;29282971;29282971;29283238;29283238;29283849	29280101;29280101;29280721;29280721;29280917;29280917;29281097;29281097;29283166;29283166;29283489;29284470;29284470	-;-;-;-;-;-;-;-;-;-;-;-;-	3060	0	2	0	2	1	1	1	2	0	1	1	0	0	1	2	0	0	0	0	0	1	1	1	1	0	0
G4P62_004087	CM025008.1;CM025008.1;CM025008.1;CM025008.1;CM025008.1;CM025008.1;CM025008.1;CM025008.1;CM025008.1;CM025008.1;CM025008.1;CM025008.1;CM025008.1;CM025008.1;CM025008.1;CM025008.1;CM025008.1;CM025008.1;CM025008.1;CM025008.1;CM025008.1;CM025008.1;CM025008.1;CM025008.1;CM025008.1;CM025008.1;CM025008.1;CM025008.1;CM025008.1;CM025008.1;CM025008.1;CM025008.1;CM025008.1;CM025008.1;CM025008.1;CM025008.1;CM025008.1;CM025008.1;CM025008.1;CM025008.1;CM025008.1;CM025008.1;CM025008.1;CM025008.1;CM025008.1;CM025008.1;CM025008.1;CM025008.1;CM025008.1;CM025008.1;CM025008.1;CM025008.1;CM025008.1;CM025008.1;CM025008.1;CM025008.1;CM025008.1;CM025008.1;CM025008.1;CM025008.1;CM025008.1;CM025008.1;CM025008.1;CM025008.1;CM025008.1;CM025008.1;CM025008.1	29289059;29289059;29289059;29289059;29291523;29291523;29291523;29291680;29291680;29291680;29291680;29293582;29293582;29293582;29293582;29293853;29293853;29293853;29293853;29296582;29296582;29296582;29296582;29296886;29296886;29296886;29296886;29297340;29297340;29297340;29297340;29302723;29302723;29302723;29302723;29303185;29303185;29303185;29303185;29303327;29303327;29303327;29303327;29304900;29304900;29304900;29304900;29305161;29305161;29305161;29305161;29305386;29305386;29305386;29305386;29305630;29305630;29305630;29305630;29308513;29308513;29308513;29308513;29308766;29308766;29308766;29309692	29291424;29291424;29291424;29291424;29291561;29291561;29291561;29291915;29291915;29291915;29291915;29293769;29293769;29293769;29293769;29293948;29293948;29293948;29293948;29296685;29296685;29296685;29296685;29297006;29297006;29297006;29297006;29297585;29297585;29297585;29297585;29302887;29302887;29302887;29302887;29303242;29303242;29303239;29303242;29303444;29303444;29303444;29303444;29305083;29305083;29305083;29305083;29305272;29305272;29305272;29305272;29305554;29305554;29305554;29305554;29305838;29305838;29305838;29305838;29308682;29308682;29308682;29308682;29308804;29308804;29308804;29310034	-;-;-;-;-;-;-;-;-;-;-;-;-;-;-;-;-;-;-;-;-;-;-;-;-;-;-;-;-;-;-;-;-;-;-;-;-;-;-;-;-;-;-;-;-;-;-;-;-;-;-;-;-;-;-;-;-;-;-;-;-;-;-;-;-;-;-	4963	8	7	9	9.25	4.33	2.33	5	1	3	8	7	3.33	2	2	3.33	6.50	2	7	8	8	14.33	6	1.67	6	4.50	2
G4P62_004088	CM025008.1;CM025008.1;CM025008.1;CM025008.1;CM025008.1;CM025008.1;CM025008.1;CM025008.1;CM025008.1;CM025008.1;CM025008.1;CM025008.1;CM025008.1;CM025008.1;CM025008.1;CM025008.1;CM025008.1;CM025008.1;CM025008.1;CM025008.1;CM025008.1;CM025008.1;CM025008.1;CM025008.1;CM025008.1;CM025008.1;CM025008.1;CM025008.1;CM025008.1;CM025008.1;CM025008.1;CM025008.1;CM025008.1;CM025008.1	29310827;29310827;29310827;29311142;29313311;29313311;29313311;29313680;29313680;29313680;29314402;29314402;29314402;29316607;29316607;29316607;29316863;29316863;29316863;29318216;29318216;29318216;29318400;29318400;29318400;29318755;29318755;29318755;29319197;29319197;29319197;29319613;29319613;29319613	29310969;29310969;29311285;29311285;29313516;29313516;29313516;29313802;29313802;29313802;29314531;29314531;29314531;29316788;29316788;29316788;29316982;29316982;29316982;29318320;29318320;29318320;29318545;29318545;29318545;29318812;29318812;29318812;29319538;29319538;29319538;29320637;29320637;29320637	+;+;+;+;+;+;+;+;+;+;+;+;+;+;+;+;+;+;+;+;+;+;+;+;+;+;+;+;+;+;+;+;+;+	2896	3.83	0	2	0	1	4	2	2	2	1	1	0	1	6	0	2	1	4	4	3	8	4	4	4	2	1
G4P62_004089	CM025008.1;CM025008.1;CM025008.1;CM025008.1;CM025008.1;CM025008.1;CM025008.1;CM025008.1;CM025008.1	29336456;29336862;29340676;29355287;29355492;29355748;29356495;29357830;29358001	29336638;29337076;29341864;29355348;29355653;29355809;29356815;29357919;29359349	+;+;+;+;+;+;+;+;+	3633	0	0	0	0	1	0	0	0	0	1	0	0	0	0	0	0	0	0	0	0	2	0	0	0	0	0
G4P62_004090	CM025008.1;CM025008.1;CM025008.1	29382070;29382853;29383256	29382761;29383146;29383850	+;+;+	1581	0	0	0	0	0	0	0	0	0	0	0	0	0	0	0	2	0	0	0	0	0	0	0	0	0	1
G4P62_004091	CM025008.1;CM025008.1;CM025008.1;CM025008.1;CM025008.1;CM025008.1;CM025008.1;CM025008.1;CM025008.1;CM025008.1;CM025008.1;CM025008.1;CM025008.1;CM025008.1;CM025008.1;CM025008.1;CM025008.1;CM025008.1;CM025008.1;CM025008.1;CM025008.1;CM025008.1;CM025008.1;CM025008.1;CM025008.1;CM025008.1;CM025008.1;CM025008.1;CM025008.1;CM025008.1;CM025008.1;CM025008.1;CM025008.1;CM025008.1;CM025008.1;CM025008.1;CM025008.1;CM025008.1;CM025008.1;CM025008.1;CM025008.1;CM025008.1;CM025008.1;CM025008.1;CM025008.1;CM025008.1	29391511;29392675;29403542;29416840;29424685;29427255;29427273;29428053;29428075;29428075;29430567;29430567;29430567;29431248;29431248;29431248;29431508;29431508;29431508;29431741;29431741;29431741;29431933;29431933;29431933;29437977;29437977;29437977;29438123;29438123;29438123;29438667;29438667;29438667;29439549;29439549;29439549;29439960;29439960;29439960;29440232;29440232;29440232;29450118;29450118;29450118	29391677;29392767;29403772;29417002;29424706;29427427;29427427;29428167;29428167;29428167;29430737;29430737;29430737;29431430;29431430;29431430;29431658;29431658;29431658;29431829;29431829;29431829;29432124;29432124;29432124;29438050;29438050;29438050;29438249;29438249;29438249;29438763;29438763;29438763;29439607;29439607;29439607;29440071;29440071;29440071;29440798;29440798;29440798;29451252;29450407;29451252	+;+;+;+;+;+;+;+;+;+;+;+;+;+;+;+;+;+;+;+;+;+;+;+;+;+;+;+;+;+;+;+;+;+;+;+;+;+;+;+;+;+;+;+;+;+	3921	9	3.50	7	6.50	6.50	5.50	9	6	4.50	5	4.50	9.50	0	3	4	3.50	0	5.50	3.50	3	3.50	0.50	1	2	0.50	4.50
G4P62_004092	CM025008.1;CM025008.1;CM025008.1;CM025008.1;CM025008.1;CM025008.1;CM025008.1;CM025008.1;CM025008.1;CM025008.1;CM025008.1;CM025008.1;CM025008.1;CM025008.1	29455891;29456510;29456685;29468874;29469038;29471215;29474484;29474813;29477203;29483242;29483584;29483893;29484169;29493141	29456440;29456549;29456778;29468935;29469181;29471346;29474594;29474987;29477300;29483506;29483723;29484033;29484311;29493486	+;+;+;+;+;+;+;+;+;+;+;+;+;+	2441	1	1	0	1	3	2	0	0	3	2	4	2	0	0	0	0	0	0	0	0	0	0	0	0	0	0
G4P62_004093	CM025008.1;CM025008.1;CM025008.1;CM025008.1;CM025008.1;CM025008.1;CM025008.1;CM025008.1;CM025008.1;CM025008.1;CM025008.1;CM025008.1;CM025008.1;CM025008.1;CM025008.1;CM025008.1;CM025008.1;CM025008.1;CM025008.1;CM025008.1;CM025008.1;CM025008.1;CM025008.1	29496584;29496586;29496882;29496882;29500123;29500123;29504968;29504968;29510321;29510321;29518217;29518217;29518422;29518422;29528860;29528860;29529044;29533607;29533607;29540640;29540640;29557616;29557616	29496785;29496785;29496927;29496927;29500353;29500353;29505168;29505168;29510440;29510440;29518315;29518315;29519206;29519206;29528908;29528908;29529529;29533695;29533695;29540709;29540709;29557800;29557800	+;+;+;+;+;+;+;+;+;+;+;+;+;+;+;+;+;+;+;+;+;+;+	2563	0	0	1	0	0	0	0	0	1	0	2	0	0	0	1	0	0	1	0	0	0	1	0	2	1	0
G4P62_004094	CM025008.1	29573036	29574662	+	1627	0	0	0	0	0	0	0	0	0	0	0	0	0	0	0	0	0	0	0	0	0	0	0	0	0	0
G4P62_004095	CM025008.1;CM025008.1;CM025008.1	29628241;29629162;29630773	29628966;29629305;29631329	+;+;+	1427	52.67	72.67	105.33	116.66	137.66	104.33	122.66	102.33	139.00	123.00	86.67	73.67	19.00	51.00	28.33	47.00	33.33	41.33	27.67	25.33	58.00	12.33	20.00	47.33	21.33	25.00
G4P62_004096	CM025008.1;CM025008.1	29634703;29635154	29634978;29636332	+;+	1455	0	1	0	0	0	0	1	0	0	0	1	10	0	0	0	1	0	0	0	0	0	0	0	0	0	0
G4P62_018885	CM025008.1;CM025008.1;CM025008.1;CM025008.1;CM025008.1;CM025008.1;CM025008.1;CM025008.1;CM025008.1;CM025008.1;CM025008.1	29704654;29718131;29718317;29718534;29719746;29719999;29720772;29721078;29741144;29743214;29743616	29705165;29718230;29718456;29718669;29719904;29720160;29721001;29721302;29741518;29743243;29743839	-;-;-;-;-;-;-;-;-;-;-	2293	2	0	0	0	0	0	0	0	0	2	1	0	0	0	3	0	0	0	0	0	0	0	0	0	0	0
G4P62_018886	CM025008.1;CM025008.1;CM025008.1	29765816;29774343;29774541	29767630;29774456;29775894	-;-;-	3283	0	0	0	0.67	0	0	0.33	0	0	0.33	0.33	0	0	0	0	0.67	0	0	0	0.33	0	0	0	0	0.67	0
G4P62_004108	CM025008.1;CM025008.1;CM025008.1;CM025008.1;CM025008.1;CM025008.1;CM025008.1;CM025008.1	29779629;29836306;29851403;30079386;30079628;30080810;30083061;30083226	29779643;29836626;29852559;30079540;30079897;30081079;30083158;30083880	+;+;+;+;+;+;+;+	2941	3855	4954	4869	5751	4598	3405	4877	3675	3808	3599	4444	4057	1051	2116	2107	2219	2046	2352	2063	1821	1886	1389	3258	3455	2767	2209
G4P62_019288	CM025008.1;CM025008.1;CM025008.1;CM025008.1;CM025008.1;CM025008.1;CM025008.1;CM025008.1;CM025008.1;CM025008.1;CM025008.1	29824238;29826557;29856875;29857512;29857917;29859253;29859414;29859664;29859808;29861316;29861496	29824602;29826673;29857172;29857695;29858023;29859324;29859521;29859732;29860027;29861424;29861977	-;-;-;-;-;-;-;-;-;-;-	2131	0	0	1.50	0	0	0	1	1.50	1	0.50	0.50	0	0	0	0	0	0	1.50	1	1	0	0	0	0	0	0
G4P62_004097	CM025008.1;CM025008.1;CM025008.1;CM025008.1;CM025008.1;CM025008.1;CM025008.1;CM025008.1;CM025008.1	29856710;29857512;29857917;29859253;29859414;29859664;29859808;29861316;29861496	29857172;29857695;29858023;29859324;29859521;29859732;29860027;29861424;29862153	-;-;-;-;-;-;-;-;-	1990	0	0	1.50	1	0	0	1.50	1	0	0.50	0.50	0	0	0	0	0	0	0.50	0	1	0.50	1	0	0	0	0
G4P62_004098	CM025008.1;CM025008.1;CM025008.1;CM025008.1;CM025008.1;CM025008.1;CM025008.1;CM025008.1;CM025008.1;CM025008.1;CM025008.1;CM025008.1;CM025008.1;CM025008.1;CM025008.1;CM025008.1;CM025008.1;CM025008.1;CM025008.1;CM025008.1;CM025008.1;CM025008.1;CM025008.1;CM025008.1;CM025008.1;CM025008.1;CM025008.1;CM025008.1;CM025008.1	29864222;29864222;29864571;29871120;29871120;29874044;29874044;29874188;29874188;29874482;29874482;29874713;29874713;29875089;29875089;29875352;29875352;29875590;29875590;29885268;29885268;29885766;29885766;29886561;29886561;29887160;29887160;29892799;29892799	29864482;29864706;29864706;29871298;29871298;29874108;29874108;29874367;29874367;29874634;29874634;29874990;29874990;29875215;29875215;29875498;29875498;29875684;29875684;29885486;29885486;29885830;29885830;29887078;29887078;29887255;29887255;29893236;29893236	+;+;+;+;+;+;+;+;+;+;+;+;+;+;+;+;+;+;+;+;+;+;+;+;+;+;+;+;+	3045	3	0	0	0	2	2	1	3	1	2	0	1	0	1	0	0	0	0	0	1	1	0	0	0	2	0
G4P62_004099	CM025008.1;CM025008.1;CM025008.1;CM025008.1;CM025008.1;CM025008.1;CM025008.1;CM025008.1	29899109;29900552;29900985;29902439;29902772;29903019;29916442;29917005	29900461;29900713;29901146;29902659;29902814;29903257;29916529;29917146	-;-;-;-;-;-;-;-	2410	5	1	1	4	1	1	1	2	5	0	2	0	7	2	3	9	15	9	12	18	32	13	0	2	22	2
G4P62_004100	CM025008.1;CM025008.1;CM025008.1;CM025008.1;CM025008.1	29933883;29935196;29938318;29938501;29939716	29935111;29935808;29938410;29938532;29940206	-;-;-;-;-	2458	3	4	2	2	0	4	4	2	1	2	0	1	5	3	2	3	3	5	9	3	10	15	0	3	9	0
G4P62_004101	CM025008.1;CM025008.1;CM025008.1;CM025008.1;CM025008.1;CM025008.1;CM025008.1;CM025008.1	29940490;29940830;29940964;29950513;29950852;29951107;29951280;29951481	29940749;29940890;29941044;29950724;29951027;29951196;29951380;29951644	+;+;+;+;+;+;+;+	1145	3	0	0	0	0	1	0	0	6	2	4	1	0	4	1	2	2	6	1	0	3	4	1	1	2	2
G4P62_004102	CM025008.1;CM025008.1;CM025008.1;CM025008.1;CM025008.1;CM025008.1;CM025008.1;CM025008.1	29965337;29972446;29978623;29978861;29979025;29979222;29979989;29983840	29966021;29972512;29978741;29978932;29979141;29979333;29980073;29984971	+;+;+;+;+;+;+;+	2389	1	1	4	4	2	4	1	3	2	3	4	0	0	4	2	3	3	9	11	2	3	4	3	3	1	1
G4P62_004103	CM025008.1;CM025008.1;CM025008.1;CM025008.1	29992443;29993779;29993936;29995387	29992720;29993857;29994054;29996212	+;+;+;+	1302	9	2	2	2	12	3	3	8	6	5	4	3	4	8	4	3	7	10	16	9	20	11	5	8	18	7
G4P62_004104	CM025008.1;CM025008.1;CM025008.1;CM025008.1;CM025008.1;CM025008.1;CM025008.1;CM025008.1;CM025008.1;CM025008.1;CM025008.1	29997440;29997993;29998443;29999204;29999404;29999561;29999773;30000016;30000192;30001931;30002570	29997610;29998110;29998552;29999316;29999483;29999640;29999944;30000099;30000268;30002020;30003085	+;+;+;+;+;+;+;+;+;+;+	1611	5	2	2	0	0	1	2	3	3	2	1	5	2	1	2	0	0	0	4	1	1	4	3	1	0	2
G4P62_004105	CM025008.1;CM025008.1;CM025008.1;CM025008.1;CM025008.1;CM025008.1;CM025008.1;CM025008.1;CM025008.1;CM025008.1;CM025008.1;CM025008.1;CM025008.1;CM025008.1;CM025008.1	30003089;30003089;30004886;30004886;30005051;30005051;30005189;30009783;30009783;30009783;30009959;30009959;30009959;30012133;30012133	30003586;30003586;30004958;30004958;30005182;30005182;30005328;30009887;30009887;30009887;30010131;30010128;30010131;30012511;30012515	-;-;-;-;-;-;-;-;-;-;-;-;-;-;-	1504	0	0	1	2	1	4	4	4	1	0	2	0	0	2.50	0	1	0	0	5	0	0	0	0	0	5	1
G4P62_004106	CM025008.1;CM025008.1;CM025008.1;CM025008.1;CM025008.1;CM025008.1;CM025008.1;CM025008.1;CM025008.1	30017703;30018704;30018856;30018961;30019122;30019479;30019647;30020053;30020263	30017943;30018767;30018889;30019050;30019370;30019567;30019866;30020184;30021238	+;+;+;+;+;+;+;+;+	2095	0	1	2	4	3	3	1	5	1	2	5	2	11	13	12	7	4	16	14	12	17	7	3	4	3	4
G4P62_004107	CM025008.1;CM025008.1;CM025008.1;CM025008.1;CM025008.1;CM025008.1;CM025008.1;CM025008.1;CM025008.1	30051082;30052088;30052239;30052409;30053190;30053452;30064353;30064631;30064827	30051190;30052161;30052347;30052579;30053364;30053564;30064462;30064752;30064933	+;+;+;+;+;+;+;+;+	1090	32	26	45	41	24	24	24	20	20	19	16	23	10	50	41	21	31	36	40	23	24	16	19	16	8	22
G4P62_004109	CM025008.1;CM025008.1;CM025008.1;CM025008.1;CM025008.1;CM025008.1;CM025008.1;CM025008.1;CM025008.1;CM025008.1;CM025008.1;CM025008.1;CM025008.1;CM025008.1;CM025008.1;CM025008.1;CM025008.1;CM025008.1;CM025008.1;CM025008.1;CM025008.1;CM025008.1;CM025008.1;CM025008.1;CM025008.1;CM025008.1;CM025008.1;CM025008.1;CM025008.1;CM025008.1;CM025008.1;CM025008.1;CM025008.1;CM025008.1;CM025008.1;CM025008.1;CM025008.1;CM025008.1;CM025008.1;CM025008.1;CM025008.1;CM025008.1;CM025008.1;CM025008.1;CM025008.1;CM025008.1;CM025008.1	30095265;30095265;30095265;30095265;30095265;30096323;30096323;30096323;30096323;30096323;30099926;30099926;30099926;30099926;30099926;30100813;30100813;30100813;30100813;30100813;30101048;30101048;30101048;30101048;30101048;30101265;30101265;30101265;30101265;30101265;30101786;30101786;30101786;30101786;30101786;30101961;30101961;30101961;30101961;30101961;30102327;30102327;30102327;30102327;30102327;30102856;30102856	30096227;30096227;30096227;30096227;30096227;30096349;30096349;30096349;30096349;30096349;30100004;30100004;30100004;30100004;30100004;30100941;30100941;30100941;30100941;30100941;30101173;30101173;30101173;30101173;30101173;30101399;30101399;30101399;30101399;30101399;30101881;30101884;30101884;30101884;30101884;30102106;30102106;30102103;30102106;30102103;30102624;30102627;30102629;30102380;30102380;30102996;30102997	-;-;-;-;-;-;-;-;-;-;-;-;-;-;-;-;-;-;-;-;-;-;-;-;-;-;-;-;-;-;-;-;-;-;-;-;-;-;-;-;-;-;-;-;-;-;-	2149	0.33	0.33	0.33	2.00	1	0	0	0	0	0	0.67	0	0	0.33	0	1.00	0	2	0	0	0	0	0	0	0	0
G4P62_004110	CM025008.1;CM025008.1;CM025008.1;CM025008.1;CM025008.1;CM025008.1;CM025008.1;CM025008.1;CM025008.1;CM025008.1;CM025008.1;CM025008.1;CM025008.1;CM025008.1;CM025008.1;CM025008.1;CM025008.1;CM025008.1;CM025008.1;CM025008.1;CM025008.1;CM025008.1;CM025008.1;CM025008.1;CM025008.1;CM025008.1	30106130;30106130;30106130;30106612;30106612;30106612;30109517;30109517;30109517;30109727;30109727;30109727;30109885;30109885;30109885;30110109;30110109;30110109;30112764;30112764;30112764;30113971;30113971;30113971;30122995;30122995	30106521;30106521;30106521;30106703;30106703;30106703;30109649;30109649;30109649;30109813;30109813;30109813;30110034;30110034;30110034;30110267;30110267;30110267;30112918;30112918;30112918;30114164;30114170;30114164;30123107;30123076	-;-;-;-;-;-;-;-;-;-;-;-;-;-;-;-;-;-;-;-;-;-;-;-;-;-	1481	6	0	1	5	0	1	0	0	5	1	1	1	0	2	0	2	1.50	1	5	1	3.50	6	0	1	4	0
G4P62_004111	CM025008.1;CM025008.1;CM025008.1;CM025008.1;CM025008.1;CM025008.1;CM025008.1;CM025008.1;CM025008.1;CM025008.1;CM025008.1;CM025008.1;CM025008.1;CM025008.1;CM025008.1;CM025008.1;CM025008.1;CM025008.1;CM025008.1;CM025008.1;CM025008.1;CM025008.1;CM025008.1;CM025008.1;CM025008.1;CM025008.1;CM025008.1;CM025008.1;CM025008.1	30132838;30136041;30136264;30136453;30136715;30136992;30137257;30137440;30137628;30137915;30138252;30138601;30139836;30140084;30140349;30140644;30140927;30141091;30141330;30141628;30141940;30142147;30142356;30142670;30142927;30143299;30143561;30143784;30144552	30135937;30136190;30136377;30136639;30136918;30137174;30137361;30137540;30137835;30138178;30138457;30138706;30140007;30140267;30140571;30140847;30141021;30141259;30141539;30141838;30142064;30142279;30142576;30142831;30143208;30143472;30143697;30143916;30144895	-;-;-;-;-;-;-;-;-;-;-;-;-;-;-;-;-;-;-;-;-;-;-;-;-;-;-;-;-	8107	42	29	32	41	37	55	53	57	30	33	42	13	14	16	7	14	14	28	24	29	33	18	11	12	27	8
G4P62_004112	CM025008.1;CM025008.1;CM025008.1;CM025008.1;CM025008.1;CM025008.1;CM025008.1;CM025008.1	30145374;30147416;30148112;30160592;30160612;30171840;30171840;30171840	30147293;30147553;30148201;30160683;30160839;30177315;30177315;30180157	+;+;+;+;+;+;+;+	10714	360.50	152.50	151	110	124	187.50	224	189.50	159.50	76	61	43.50	152	592	213.50	276	202.50	366	322	195.50	170.50	368.50	164	392.50	131	163.50
G4P62_004113	CM025008.1;CM025008.1;CM025008.1;CM025008.1;CM025008.1;CM025008.1;CM025008.1;CM025008.1	30182959;30185168;30186672;30186951;30187216;30187460;30188138;30188468	30183207;30185265;30186861;30187112;30187372;30187596;30188342;30188715	+;+;+;+;+;+;+;+	1446	0	0	0	0	0	0	1	1	0	0	0	0	0	0	0	0	0	0	1	0	0	0	0	0	0	0
G4P62_004114	CM025008.1;CM025008.1;CM025008.1;CM025008.1;CM025008.1;CM025008.1;CM025008.1;CM025008.1;CM025008.1;CM025008.1;CM025008.1;CM025008.1;CM025008.1;CM025008.1;CM025008.1;CM025008.1;CM025008.1;CM025008.1;CM025008.1;CM025008.1;CM025008.1;CM025008.1;CM025008.1;CM025008.1;CM025008.1;CM025008.1;CM025008.1;CM025008.1;CM025008.1	30190734;30199843;30200479;30200623;30201119;30201315;30201470;30201615;30203450;30203708;30203871;30204110;30205087;30205285;30205445;30205687;30205893;30206144;30206431;30206675;30206902;30207141;30207376;30208068;30208231;30208420;30208673;30208900;30209137	30190939;30200368;30200544;30201038;30201230;30201403;30201542;30201888;30203631;30203793;30204033;30204320;30205163;30205363;30205614;30205815;30206038;30206362;30206529;30206827;30207069;30207299;30207555;30208161;30208338;30208564;30208785;30209059;30212279	+;+;+;+;+;+;+;+;+;+;+;+;+;+;+;+;+;+;+;+;+;+;+;+;+;+;+;+;+	7746	6	3	2	3	3	6.50	7.50	9	6	5	10.50	4	6	4.50	5	8.50	3	9.50	4.50	10	24	6	1	7.50	2	0
G4P62_004115	CM025008.1;CM025008.1;CM025008.1;CM025008.1;CM025008.1;CM025008.1;CM025008.1;CM025008.1;CM025008.1;CM025008.1;CM025008.1;CM025008.1;CM025008.1;CM025008.1;CM025008.1;CM025008.1;CM025008.1;CM025008.1;CM025008.1;CM025008.1;CM025008.1;CM025008.1;CM025008.1;CM025008.1;CM025008.1;CM025008.1;CM025008.1;CM025008.1	30214901;30217871;30218144;30218344;30218617;30218946;30219172;30219357;30219587;30220791;30221084;30221383;30221721;30221933;30225467;30225668;30225845;30226320;30231667;30231975;30233667;30234473;30235570;30238682;30238978;30239213;30239883;30245386	30215993;30218032;30218260;30218523;30218760;30219080;30219276;30219484;30219728;30221009;30221305;30221601;30221852;30222019;30225580;30225772;30225984;30226398;30231771;30232082;30233873;30234688;30235776;30238897;30239129;30239314;30239962;30245473	-;-;-;-;-;-;-;-;-;-;-;-;-;-;-;-;-;-;-;-;-;-;-;-;-;-;-;-	5004	4	3	0	1	2	4	3	6	1	1	3	2	1	1	1	7	4	5	5	1	4	4	1	3	6	2
G4P62_018099	CM025008.1;CM025008.1;CM025008.1	30308474;30309072;30309946	30308926;30309176;30310108	-;-;-	721	0	0	0	0	0	0	0	0	0	0	0	0	0	0	0	0	0	1	0	0	0	0	0	0	0	0
G4P62_000088	CM025008.1;CM025008.1;CM025008.1;CM025008.1;CM025008.1;CM025008.1;CM025008.1;CM025008.1;CM025008.1;CM025008.1;CM025008.1;CM025008.1	31019026;31021360;31021614;31025136;31025372;31026183;31026440;31026629;31026831;31030439;31036813;31037793	31020804;31021509;31021776;31025294;31025493;31026297;31026515;31026746;31026998;31030561;31036931;31038551	-;-;-;-;-;-;-;-;-;-;-;-	3851	4	1	3	0	2	4	8	10	2	2	1	2	2	1	0	4	0	6	0	1	0	3	0	0	0	0
G4P62_000089	CM025008.1;CM025008.1	31039667;31042194	31040981;31042335	-;-	1457	3	0	1	2	1	1	1	5	4	8	5	0	1	2	1	0	1	7	1	1	5	0	2	0	3	1
G4P62_000090	CM025008.1;CM025008.1;CM025008.1;CM025008.1;CM025008.1;CM025008.1;CM025008.1;CM025008.1;CM025008.1;CM025008.1;CM025008.1;CM025008.1;CM025008.1;CM025008.1;CM025008.1;CM025008.1;CM025008.1	31043366;31043798;31044204;31044554;31045298;31045649;31045889;31046050;31046582;31047354;31047588;31047773;31048005;31048293;31048435;31051664;31051897	31043699;31043902;31044285;31044679;31045335;31045800;31045954;31046104;31046661;31047496;31047662;31047941;31048221;31048357;31048553;31051821;31052248	+;+;+;+;+;+;+;+;+;+;+;+;+;+;+;+;+	2336	0	0	0	0	0	0	0	3	0	0	0	0	0	0	0	0	0	0	0	0	0	0	0	0	0	0
G4P62_000091	CM025008.1;CM025008.1;CM025008.1;CM025008.1;CM025008.1;CM025008.1;CM025008.1;CM025008.1;CM025008.1;CM025008.1;CM025008.1;CM025008.1;CM025008.1;CM025008.1;CM025008.1;CM025008.1;CM025008.1;CM025008.1;CM025008.1;CM025008.1;CM025008.1;CM025008.1;CM025008.1;CM025008.1;CM025008.1;CM025008.1;CM025008.1;CM025008.1;CM025008.1;CM025008.1;CM025008.1;CM025008.1;CM025008.1;CM025008.1;CM025008.1;CM025008.1;CM025008.1;CM025008.1;CM025008.1;CM025008.1;CM025008.1;CM025008.1;CM025008.1;CM025008.1;CM025008.1;CM025008.1;CM025008.1;CM025008.1;CM025008.1;CM025008.1;CM025008.1;CM025008.1;CM025008.1;CM025008.1;CM025008.1;CM025008.1	31060839;31060845;31106278;31106278;31106517;31106517;31107165;31107165;31109537;31109537;31109800;31109800;31110064;31110064;31112133;31112133;31112349;31112349;31112529;31112529;31112730;31112730;31113055;31113055;31113294;31113294;31113553;31113553;31114442;31114442;31114774;31114774;31115002;31115002;31115173;31115173;31115355;31115355;31115567;31115567;31119353;31119353;31119633;31119633;31119794;31119794;31120087;31120087;31124038;31124038;31124501;31127599;31127762;31127934;31129316;31129544	31061036;31061036;31106423;31106423;31106606;31106606;31107242;31107242;31109638;31109638;31109981;31109981;31110160;31110160;31112261;31112261;31112453;31112453;31112617;31112617;31112967;31112967;31113207;31113207;31113433;31113433;31113700;31113700;31114595;31114595;31114930;31114930;31115098;31115098;31115249;31115249;31115463;31115463;31115686;31115686;31119552;31119552;31119720;31119720;31119937;31119937;31120177;31120177;31124168;31124168;31125198;31127671;31127856;31128172;31129463;31129711	+;+;+;+;+;+;+;+;+;+;+;+;+;+;+;+;+;+;+;+;+;+;+;+;+;+;+;+;+;+;+;+;+;+;+;+;+;+;+;+;+;+;+;+;+;+;+;+;+;+;+;+;+;+;+;+	4684	0	1	1.50	4	1	1	2	1	0	0	1	1.50	1	0	0	0	1	0	0	3	0	1	0	1	0	1
G4P62_000092	CM025008.1;CM025008.1;CM025008.1;CM025008.1;CM025008.1;CM025008.1;CM025008.1;CM025008.1;CM025008.1;CM025008.1;CM025008.1;CM025008.1;CM025008.1;CM025008.1;CM025008.1;CM025008.1;CM025008.1;CM025008.1;CM025008.1;CM025008.1;CM025008.1;CM025008.1;CM025008.1;CM025008.1;CM025008.1;CM025008.1;CM025008.1;CM025008.1;CM025008.1;CM025008.1;CM025008.1;CM025008.1;CM025008.1;CM025008.1;CM025008.1;CM025008.1;CM025008.1;CM025008.1;CM025008.1;CM025008.1	31135033;31135033;31135427;31135427;31135605;31135605;31135788;31135788;31135953;31135953;31136211;31136211;31136378;31136378;31136568;31136568;31136795;31136795;31136958;31136958;31137097;31137097;31137536;31137536;31137753;31137753;31146677;31146680;31146890;31146890;31147170;31147170;31147976;31147976;31148267;31148267;31148516;31148516;31148807;31148807	31135192;31135192;31135525;31135525;31135690;31135690;31135865;31135865;31136141;31136141;31136297;31136297;31136489;31136489;31136633;31136633;31136868;31136868;31137028;31137028;31137464;31137464;31137684;31137684;31137958;31137958;31146793;31146793;31147090;31147090;31147895;31147895;31148048;31148048;31148443;31148443;31148678;31148678;31149124;31149124	+;+;+;+;+;+;+;+;+;+;+;+;+;+;+;+;+;+;+;+;+;+;+;+;+;+;+;+;+;+;+;+;+;+;+;+;+;+;+;+	3520	7	1	6	1	5	1	4	4	2	3	2	1	1	1	5	0	2	5	7	4	6	0	6	1	4	2
G4P62_000093	CM025008.1;CM025008.1	31149364;31155082	31149572;31155280	-;-	408	0	0	3	1	5	11	7	7	14	17	18	13	0	0	0	0	0	0	0	0	0	0	4	0	2	0
G4P62_019035	CM025008.1;CM025008.1;CM025008.1;CM025008.1;CM025008.1;CM025008.1;CM025008.1;CM025008.1;CM025008.1;CM025008.1	31919134;31920120;31920505;31920700;31920839;31922737;31922986;31923232;31935600;31935874	31919218;31920201;31920617;31920767;31921056;31922819;31923123;31923384;31935793;31936581	+;+;+;+;+;+;+;+;+;+	1842	0	0	0	0	0	0	0	0	0	0	0	0	0	0	0	0	0	0	0	0	0	0	0	4	0	4
G4P62_019034	CM025008.1;CM025008.1;CM025008.1;CM025008.1;CM025008.1;CM025008.1;CM025008.1;CM025008.1;CM025008.1;CM025008.1;CM025008.1;CM025008.1;CM025008.1;CM025008.1;CM025008.1;CM025008.1;CM025008.1;CM025008.1	31936672;31938694;31938903;31939575;31946160;31946595;31946757;31947331;31947627;31947972;31948528;31948706;31948958;31949256;31949440;31949915;31950109;31951520	31938370;31938819;31939084;31939742;31946274;31946667;31946902;31947542;31947746;31948047;31948611;31948885;31949172;31949348;31949551;31949994;31950192;31951646	-;-;-;-;-;-;-;-;-;-;-;-;-;-;-;-;-;-	3892	0.50	0	2	0	4	0	3	1	0	0	0	0	4	10	2	2	5	3	6	4	5	6	4	4	5.50	3
G4P62_019722	CM025008.1;CM025008.1;CM025008.1;CM025008.1;CM025008.1;CM025008.1;CM025008.1;CM025008.1;CM025008.1;CM025008.1;CM025008.1;CM025008.1;CM025008.1;CM025008.1;CM025008.1;CM025008.1;CM025008.1;CM025008.1;CM025008.1;CM025008.1;CM025008.1;CM025008.1;CM025008.1;CM025008.1;CM025008.1;CM025008.1;CM025008.1;CM025008.1;CM025008.1;CM025008.1;CM025008.1;CM025008.1;CM025008.1;CM025008.1;CM025008.1;CM025008.1;CM025008.1;CM025008.1;CM025008.1;CM025008.1;CM025008.1;CM025008.1;CM025008.1;CM025008.1;CM025008.1;CM025008.1;CM025008.1;CM025008.1;CM025008.1;CM025008.1;CM025008.1;CM025008.1;CM025008.1;CM025008.1;CM025008.1;CM025008.1;CM025008.1;CM025008.1;CM025008.1;CM025008.1;CM025008.1;CM025008.1;CM025008.1;CM025008.1;CM025008.1;CM025008.1;CM025008.1;CM025008.1;CM025008.1;CM025008.1;CM025008.1	32010613;32010613;32010613;32010613;32010613;32010613;32010613;32012399;32012399;32012399;32012399;32012399;32012399;32012399;32012646;32012646;32012646;32012646;32012646;32012646;32012646;32012853;32012853;32012853;32012853;32012853;32012853;32012853;32027302;32027302;32027302;32027302;32027302;32027302;32027302;32027591;32027591;32027591;32027591;32027591;32027591;32027591;32027806;32027806;32027806;32027806;32027806;32027806;32027806;32043898;32043898;32043898;32044217;32044217;32044217;32044217;32044217;32046040;32046040;32046040;32046040;32046040;32046040;32046040;32046264;32046264;32046264;32046264;32046264;32046264;32046264	32012175;32012175;32012175;32012175;32012175;32012175;32012175;32012490;32012487;32012490;32012490;32012490;32012490;32012490;32012712;32012712;32012712;32012712;32012712;32012712;32012712;32012933;32012933;32012933;32012933;32012933;32012933;32012933;32027475;32027475;32027475;32027475;32027475;32027475;32027475;32027661;32027661;32027661;32027661;32027661;32027661;32027661;32027940;32027940;32027922;32027940;32027922;32027940;32027922;32043948;32043948;32043948;32044312;32044312;32044312;32044312;32044312;32046166;32046166;32046166;32046166;32046166;32046166;32046166;32046437;32046437;32046437;32046437;32046437;32046437;32046437	-;-;-;-;-;-;-;-;-;-;-;-;-;-;-;-;-;-;-;-;-;-;-;-;-;-;-;-;-;-;-;-;-;-;-;-;-;-;-;-;-;-;-;-;-;-;-;-;-;-;-;-;-;-;-;-;-;-;-;-;-;-;-;-;-;-;-;-;-;-;-	2631	13.25	13.00	13.67	21.92	17.42	11.33	15.50	11.33	14.67	10.17	6.33	14.92	1.92	3.00	4.75	4.00	2.33	2.00	4.33	4.17	1.67	1.00	5.58	3.83	2.17	2.08
G4P62_016884	CM025008.1;CM025008.1;CM025008.1;CM025008.1;CM025008.1;CM025008.1;CM025008.1;CM025008.1;CM025008.1;CM025008.1	32046877;32049025;32049174;32049318;32051393;32055372;32060643;32070735;32090822;32119967	32047910;32049096;32049232;32049405;32051486;32055498;32060758;32070918;32090944;32120379	-;-;-;-;-;-;-;-;-;-	2310	2	0.33	0.33	1.67	2.67	0.33	1.33	0.67	0.67	0.33	1.33	1.33	0	1	0	0	0	0	0	0	1.33	0	0	1	0.33	0
G4P62_016883	CM025008.1;CM025008.1;CM025008.1;CM025008.1;CM025008.1;CM025008.1;CM025008.1;CM025008.1;CM025008.1;CM025008.1;CM025008.1;CM025008.1;CM025008.1;CM025008.1;CM025008.1;CM025008.1;CM025008.1;CM025008.1;CM025008.1	32127329;32127330;32141042;32141416;32142591;32142591;32142591;32143274;32143274;32143274;32143845;32143845;32143845;32144121;32144121;32144121;32144388;32144388;32144388	32127664;32127664;32141415;32141513;32142689;32142689;32142689;32143396;32143396;32143396;32143972;32143972;32143972;32144226;32144226;32144226;32144567;32144567;32144567	+;+;+;+;+;+;+;+;+;+;+;+;+;+;+;+;+;+;+	1444	62.50	36	30.50	19.50	29	42.50	42	32	35.50	14	13	9	34	121	37.50	56.50	38	69.50	55	36.50	22	75.50	35.50	86.50	32.50	38
G4P62_019269	CM025008.1;CM025008.1;CM025008.1;CM025008.1;CM025008.1;CM025008.1;CM025008.1;CM025008.1;CM025008.1;CM025008.1;CM025008.1;CM025008.1;CM025008.1;CM025008.1;CM025008.1;CM025008.1;CM025008.1;CM025008.1;CM025008.1;CM025008.1;CM025008.1	32127461;32142591;32143274;32143845;32144121;32144388;32146563;32147091;32147280;32147621;32147874;32149437;32153043;32154000;32154939;32155244;32155955;32156214;32156639;32156895;32158791	32127664;32142689;32143396;32143972;32144226;32144531;32146764;32147164;32147475;32147757;32147924;32149735;32153237;32154860;32155159;32155410;32156132;32156364;32156761;32157242;32160118	+;+;+;+;+;+;+;+;+;+;+;+;+;+;+;+;+;+;+;+;+	5335	41.50	11	15.50	19.50	4	13.50	28	29	14.50	6	0	5	18	66	25.50	17.50	21	49.50	50	21.50	23	33.50	13.50	30.50	8.50	11
G4P62_019220	CM025008.1;CM025008.1	32203771;32208663	32208416;32208826	-;-	4810	2	2	4	2	0	0	0	0	1	0	2	9	0	0	0	0	1	0	0	0	0	1	0	1	0	0
G4P62_000094	CM025008.1;CM025008.1;CM025008.1;CM025008.1;CM025008.1;CM025008.1;CM025008.1;CM025008.1;CM025008.1;CM025008.1;CM025008.1;CM025008.1;CM025008.1;CM025008.1;CM025008.1;CM025008.1;CM025008.1;CM025008.1;CM025008.1;CM025008.1;CM025008.1;CM025008.1;CM025008.1;CM025008.1;CM025008.1;CM025008.1;CM025008.1;CM025008.1;CM025008.1;CM025008.1;CM025008.1;CM025008.1;CM025008.1;CM025008.1;CM025008.1;CM025008.1;CM025008.1;CM025008.1;CM025008.1;CM025008.1;CM025008.1;CM025008.1;CM025008.1;CM025008.1;CM025008.1;CM025008.1;CM025008.1;CM025008.1;CM025008.1;CM025008.1;CM025008.1;CM025008.1;CM025008.1;CM025008.1;CM025008.1;CM025008.1;CM025008.1;CM025008.1;CM025008.1;CM025008.1;CM025008.1;CM025008.1;CM025008.1;CM025008.1;CM025008.1;CM025008.1;CM025008.1;CM025008.1;CM025008.1;CM025008.1;CM025008.1;CM025008.1;CM025008.1;CM025008.1;CM025008.1;CM025008.1;CM025008.1;CM025008.1;CM025008.1;CM025008.1;CM025008.1;CM025008.1;CM025008.1;CM025008.1;CM025008.1;CM025008.1;CM025008.1;CM025008.1;CM025008.1;CM025008.1;CM025008.1;CM025008.1;CM025008.1;CM025008.1;CM025008.1;CM025008.1;CM025008.1;CM025008.1;CM025008.1;CM025008.1	32859377;32859377;32859379;32919820;32919820;32928730;32928730;32928730;32940990;32940990;32940990;32956899;32956899;32956899;32959795;32959795;32959795;32963502;32963502;32963502;32965286;32965286;32965286;32965846;32965846;32965846;32968201;32968201;32968201;32974932;32974932;32974932;32976053;32976053;32985505;32985505;32985505;32985921;32985921;32985921;32987709;32987709;32987709;32988839;32988839;32988839;32989383;32989383;32989383;32992335;32992335;32992335;32993786;32993786;32993786;32994505;32994505;32994505;32995715;32995715;32995715;32996100;32996100;32996100;32996504;32996504;32996504;32996811;32996811;32996811;32997690;32997690;32997690;32999283;32999283;32999283;32999637;32999637;32999637;33000168;33000168;33000168;33000802;33000802;33000802;33001191;33001191;33001191;33002032;33002032;33002032;33002230;33002230;33002230;33003258;33003258;33003258;33003532;33003532;33003532	32860699;32860699;32860699;32920026;32920026;32928961;32928961;32928961;32941228;32941228;32941228;32957021;32957021;32957021;32960000;32960000;32960000;32963697;32963697;32963697;32965387;32965387;32965387;32966040;32966040;32966040;32968401;32968401;32968401;32975117;32975117;32975117;32976079;32976079;32985651;32985651;32985651;32986131;32986131;32986131;32987828;32987828;32987828;32989100;32989100;32989100;32989650;32989650;32989650;32992478;32992478;32992478;32994035;32994035;32994035;32994755;32994755;32994755;32995869;32995869;32995869;32996201;32996201;32996201;32996677;32996677;32996677;32997448;32997448;32997448;32997865;32997865;32997865;32999518;32999518;32999518;32999933;32999933;32999933;33000725;33000725;33000725;33001071;33001071;33001071;33001601;33001601;33001601;33002142;33002142;33002142;33002497;33002497;33002497;33003388;33003388;33003388;33004269;33004269;33005817	+;+;+;+;+;+;+;+;+;+;+;+;+;+;+;+;+;+;+;+;+;+;+;+;+;+;+;+;+;+;+;+;+;+;+;+;+;+;+;+;+;+;+;+;+;+;+;+;+;+;+;+;+;+;+;+;+;+;+;+;+;+;+;+;+;+;+;+;+;+;+;+;+;+;+;+;+;+;+;+;+;+;+;+;+;+;+;+;+;+;+;+;+;+;+;+;+;+;+;+	10703	0	3	1	1	1	7	5	8	1	1	2	0	1	0	0	0	4	1	1	0	1	2	3	3	1	1
G4P62_000095	CM025008.1;CM025008.1;CM025008.1	33008833;33013840;33025100	33010379;33014155;33025278	-;-;-	2042	5	0	0	1	1	2	1	0	1	0	4	1	4	1	4	5	5	4	7	13	13	4	1	6	9	0
G4P62_000096	CM025008.1;CM025008.1;CM025008.1	33035233;33037745;33039329	33035774;33037921;33040201	-;-;-	1592	0	0	0	2	2	5	3	3	1	4	5	2	1	7	4	5	4	9	3	7	3	1	3	0	7	1
G4P62_004066	CM025008.1;CM025008.1;CM025008.1;CM025008.1;CM025008.1;CM025008.1;CM025008.1;CM025008.1;CM025008.1;CM025008.1;CM025008.1	33799794;33799794;33799795;33799795;33869678;33869678;33869678;33951340;33951340;33951340;33951340	33803723;33803723;33803723;33803723;33869873;33869916;33869897;33954975;33954975;33951478;33954975	+;+;+;+;+;+;+;+;+;+;+	7805	6	28	5.50	9.50	102	14	15.50	61	11.50	4	1520	1340.50	1	5.50	4.50	2	4	2	5.50	4	288.50	4.50	2.50	2	4	1
G4P62_019152	CM025008.1;CM025008.1;CM025008.1;CM025008.1;CM025008.1;CM025008.1;CM025008.1;CM025008.1;CM025008.1;CM025008.1;CM025008.1;CM025008.1	34867703;34870059;34873235;34878302;34889703;34890758;34892066;34894560;34895133;34909305;34911738;34912812	34868352;34870181;34873298;34878337;34889785;34890891;34892194;34894677;34895207;34909382;34911885;34912939	-;-;-;-;-;-;-;-;-;-;-;-	1766	5	6.50	4.50	5.50	10.75	5.75	5.75	4.50	3.75	5.75	4.25	6.25	1.75	3.25	1.25	1.75	2	1	1.50	3.75	3.50	1	0.75	0.25	0.25	1.25
G4P62_004067	CM025008.1;CM025008.1;CM025008.1;CM025008.1;CM025008.1;CM025008.1;CM025008.1;CM025008.1;CM025008.1;CM025008.1;CM025008.1;CM025008.1;CM025008.1;CM025008.1;CM025008.1;CM025008.1;CM025008.1;CM025008.1;CM025008.1;CM025008.1;CM025008.1;CM025008.1;CM025008.1;CM025008.1;CM025008.1;CM025008.1;CM025008.1;CM025008.1;CM025008.1;CM025008.1;CM025008.1;CM025008.1;CM025008.1;CM025008.1;CM025008.1;CM025008.1	34941809;34941809;34943107;34943107;34951577;34951577;34964467;34964467;34983370;34983370;34994881;34994881;34996313;34996313;35009965;35009965;35020826;35020826;35037720;35037720;35061237;35061237;35088508;35088508;35091770;35091770;35095563;35095563;35095941;35095941;35098366;35098366;35105242;35105242;35118185;35118415	34942060;34942060;34943209;34943209;34951721;34951721;34964592;34964592;34983544;34983544;34995063;34995063;34996398;34996398;35010164;35010164;35020932;35020932;35037913;35037913;35061357;35061357;35088577;35088577;35092105;35092105;35095627;35095627;35096017;35096017;35098439;35098439;35106071;35106071;35118335;35118575	-;-;-;-;-;-;-;-;-;-;-;-;-;-;-;-;-;-;-;-;-;-;-;-;-;-;-;-;-;-;-;-;-;-;-;-	3456	2	0	1.50	3	0	1	0	1	0	1.50	1	1	0	2	0	0	0	0	2	0	2	2	0	0	1	0
G4P62_007455	CM025008.1;CM025008.1	35258311;35260670	35260376;35262446	+;+	3843	0.67	0.33	0.67	1.33	0.33	0.33	1.67	1.00	1.33	0	1	0	1.00	1.67	3.33	0.33	1.00	3.00	2.00	0.67	1.58	1.00	1.67	2.67	0.33	0.33
G4P62_007456	CM025008.1;CM025008.1;CM025008.1;CM025008.1;CM025008.1;CM025008.1;CM025008.1;CM025008.1;CM025008.1;CM025008.1;CM025008.1;CM025008.1	35262595;35262595;35271446;35271446;35271701;35271701;35271904;35271904;35272087;35272087;35273644;35273661	35263206;35263206;35271564;35271564;35271805;35271805;35271995;35271995;35272179;35272179;35273916;35273916	-;-;-;-;-;-;-;-;-;-;-;-	1294	1	0	2	1	3	0	2	6	3	4	2	0	0	0	0	2	0	0	2	0	2	0	0	0	0	0
G4P62_007457	CM025008.1;CM025008.1;CM025008.1;CM025008.1	35274021;35274469;35275241;35275681	35274358;35274592;35275288;35275896	-;-;-;-	726	21	4	0	3	2	4	2	6	7	1	4	2	7	6	5	3	8	10	15	13	15	4	5	4	23	3
G4P62_007458	CM025008.1;CM025008.1;CM025008.1;CM025008.1	35279719;35290867;35291086;35291889	35279884;35291007;35291257;35291979	-;-;-;-	570	11	8	6	7	3	12	8	21	8	5	6	7	13	12	7	23	16	24	21	23	40	22	1	15	13	6
G4P62_018431	CM025008.1;CM025008.1;CM025008.1;CM025008.1;CM025008.1;CM025008.1;CM025008.1;CM025008.1;CM025008.1	35329988;35341192;35342290;35343251;35349648;35354468;35355661;35355831;35356195	35330637;35341289;35342455;35343363;35349893;35354644;35355752;35355954;35357722	+;+;+;+;+;+;+;+;+	3194	5.00	8.33	8.33	9.67	9.00	8.67	9.67	8.67	6.33	4.33	7.67	6.33	7.33	6.67	5.67	4.67	5.00	5.67	10.33	12.00	10.00	6.67	3.67	10.33	3.67	2.00
G4P62_018432	CM025008.1;CM025008.1	35357759;35358197	35358110;35359549	+;+	1705	0	0	0	0	0	0	0	0	0	0	0	0	0	0	0	0	0	0	0	0	0	0	0	0	0	0
G4P62_018433	CM025008.1;CM025008.1;CM025008.1;CM025008.1;CM025008.1;CM025008.1;CM025008.1;CM025008.1;CM025008.1;CM025008.1;CM025008.1;CM025008.1;CM025008.1;CM025008.1;CM025008.1;CM025008.1;CM025008.1;CM025008.1;CM025008.1;CM025008.1;CM025008.1;CM025008.1;CM025008.1	35369815;35371339;35373111;35373552;35373736;35373948;35374243;35374392;35374687;35375692;35376067;35376302;35376556;35376807;35377739;35377992;35378301;35378456;35381583;35381806;35387370;35387537;35387763	35370588;35371430;35373470;35373642;35373859;35374056;35374320;35374605;35374795;35375887;35376156;35376479;35376698;35376891;35377905;35378063;35378366;35378648;35381659;35381884;35387440;35387637;35388135	-;-;-;-;-;-;-;-;-;-;-;-;-;-;-;-;-;-;-;-;-;-;-	3842	5	1	0	0	1	0	4	2	0	0	1	1	1	1	1	0	4	0	1	2	0	0	0	1	1	0
G4P62_018434	CM025008.1;CM025008.1;CM025008.1;CM025008.1;CM025008.1;CM025008.1;CM025008.1;CM025008.1;CM025008.1;CM025008.1;CM025008.1;CM025008.1;CM025008.1;CM025008.1	35395014;35395014;35399262;35399262;35400044;35400044;35400208;35400208;35400917;35400917;35401179;35401179;35401617;35401617	35395240;35395240;35399369;35399369;35400132;35400132;35400377;35400377;35401093;35401093;35401286;35401389;35401695;35401769	-;-;-;-;-;-;-;-;-;-;-;-;-;-	1135	0	0	0	0	0	1	0	1	3	0	0	0	0	0	0	0	0	0	0	1	0	0	0	0	0	0
G4P62_018435	CM025008.1;CM025008.1;CM025008.1;CM025008.1	35402001;35403190;35403406;35405688	35402887;35403329;35403489;35406152	+;+;+;+	1576	0	0	0	0	0	1	0	0	0	0	0	0	0	0	1	0	1	1	0	0	0	1	0	3	0	0
G4P62_018436	CM025008.1;CM025008.1;CM025008.1;CM025008.1;CM025008.1;CM025008.1;CM025008.1;CM025008.1;CM025008.1;CM025008.1;CM025008.1;CM025008.1;CM025008.1;CM025008.1;CM025008.1;CM025008.1;CM025008.1;CM025008.1;CM025008.1;CM025008.1;CM025008.1;CM025008.1;CM025008.1;CM025008.1	35407178;35407178;35409121;35409121;35411460;35411460;35412139;35412139;35413028;35413028;35413201;35413201;35416122;35416122;35416470;35416470;35419705;35419705;35419965;35419965;35421807;35421807;35428554;35428554	35409047;35409047;35409313;35409313;35411758;35411755;35412195;35412195;35413121;35413121;35413417;35413417;35416305;35416305;35416634;35416634;35419813;35419813;35420061;35420061;35421911;35421911;35428732;35428733	-;-;-;-;-;-;-;-;-;-;-;-;-;-;-;-;-;-;-;-;-;-;-;-	3570	7	2	7	10	1	2	2	7	8	4	3	3	7	10	1	4	18	14	13	19	20	12	5	12	13	1
G4P62_018437	CM025008.1;CM025008.1;CM025008.1;CM025008.1;CM025008.1;CM025008.1;CM025008.1;CM025008.1;CM025008.1;CM025008.1;CM025008.1;CM025008.1;CM025008.1;CM025008.1;CM025008.1;CM025008.1;CM025008.1;CM025008.1;CM025008.1;CM025008.1;CM025008.1;CM025008.1;CM025008.1;CM025008.1;CM025008.1;CM025008.1;CM025008.1;CM025008.1;CM025008.1;CM025008.1;CM025008.1;CM025008.1;CM025008.1;CM025008.1;CM025008.1;CM025008.1;CM025008.1;CM025008.1;CM025008.1;CM025008.1;CM025008.1;CM025008.1;CM025008.1;CM025008.1;CM025008.1;CM025008.1;CM025008.1;CM025008.1	35498179;35498179;35499903;35500120;35500120;35500324;35501924;35501924;35501924;35503156;35503156;35503156;35505531;35505531;35505531;35508669;35508669;35508669;35517619;35517619;35517619;35519352;35519352;35519352;35521520;35521520;35521520;35522214;35522214;35522214;35560005;35560005;35560005;35561406;35561406;35561406;35562559;35562559;35562559;35563072;35563072;35563072;35563971;35563971;35563971;35564811;35564811;35564811	35498853;35498853;35499971;35500317;35500317;35500453;35502103;35502103;35502103;35503318;35503318;35503318;35505596;35505596;35505596;35508757;35508757;35508757;35517745;35517745;35517745;35519482;35519482;35519482;35521661;35521661;35521661;35522295;35522295;35522295;35560073;35560073;35560073;35561479;35561479;35561479;35562614;35562614;35562614;35563135;35563135;35563135;35564127;35564127;35564127;35565262;35564944;35565260	-;-;-;-;-;-;-;-;-;-;-;-;-;-;-;-;-;-;-;-;-;-;-;-;-;-;-;-;-;-;-;-;-;-;-;-;-;-;-;-;-;-;-;-;-;-;-;-	2924	438	151	179	145	99	193	274	247	168	78	40	51	163	681	260	289	233	448	411	214	186	387	170	400	121	160
G4P62_020221	CM025008.1;CM025008.1;CM025008.1;CM025008.1;CM025008.1;CM025008.1;CM025008.1	35597322;35597889;35598098;35598350;35598656;35598845;35599208	35597619;35598010;35598270;35598591;35598761;35599123;35600690	-;-;-;-;-;-;-	2703	1	2	3.50	1	1.50	1.50	1	0.50	2	1	1.50	4.50	0	0.50	0	0.50	0.50	0	0	0	0	0	0	2	1	0
G4P62_017683	CM025008.1;CM025008.1;CM025008.1;CM025008.1;CM025008.1;CM025008.1;CM025008.1;CM025008.1;CM025008.1;CM025008.1;CM025008.1;CM025008.1;CM025008.1;CM025008.1;CM025008.1;CM025008.1;CM025008.1;CM025008.1;CM025008.1;CM025008.1	35713115;35724212;35725274;35725554;35725814;35726065;35726212;35726410;35726990;35730535;35732058;35732349;35732556;35732773;35732902;35734759;35734929;35735188;35736809;35737786	35714960;35724316;35725474;35725724;35725966;35726130;35726294;35726557;35727135;35730627;35732190;35732443;35732664;35732823;35732960;35734820;35735041;35735302;35736908;35738056	-;-;-;-;-;-;-;-;-;-;-;-;-;-;-;-;-;-;-;-	4120	10	2	7	13	6	9	5	10	5	5	4	3	13	6	8	3	3	25	25	12	21	10	6	7	17	4
G4P62_017682	CM025008.1;CM025008.1;CM025008.1;CM025008.1;CM025008.1	35739261;35739809;35740043;35740295;35741333	35739628;35739965;35740202;35740492;35741699	-;-;-;-;-	1250	0	0	0	0	0	0	0	0	0	0	0	0	0	0	1	0	0	0	0	0	0	0	0	0	0	0
G4P62_017681	CM025008.1;CM025008.1;CM025008.1;CM025008.1	35751236;35775626;35777294;35786647	35751618;35775709;35777326;35787697	+;+;+;+	1551	0	1	0	0	0	0	0	1	0	0	0	0	0	1	0	2	0	4	6	4	3	3	0	1	0	0
G4P62_020189	CM025008.1;CM025008.1;CM025008.1;CM025008.1;CM025008.1;CM025008.1;CM025008.1	35868366;35869094;35869275;35869475;35869935;35870094;35870604	35869014;35869168;35869391;35869658;35870026;35870263;35870684	-;-;-;-;-;-;-	1368	0	0	1	1	0	2	0	8	2	1	4	0	1	1	0	0	2	6	0	0	0	1	2	3	1	3
G4P62_020190	CM025008.1;CM025008.1;CM025008.1;CM025008.1;CM025008.1;CM025008.1;CM025008.1;CM025008.1	35870744;35871341;35871681;35871876;35883523;35883789;35884161;35884425	35870911;35871504;35871785;35872000;35883713;35884074;35884347;35884765	+;+;+;+;+;+;+;+	1567	2	3.50	6	5.50	4	3	5	3.50	4	3.50	3	4	1	0.50	1.50	1.50	2.50	1	0	1	1	4	1	0.50	2	1.50
G4P62_004149	CM025008.1;CM025008.1;CM025008.1;CM025008.1;CM025008.1;CM025008.1;CM025008.1;CM025008.1;CM025008.1;CM025008.1;CM025008.1;CM025008.1;CM025008.1;CM025008.1;CM025008.1;CM025008.1;CM025008.1;CM025008.1;CM025008.1;CM025008.1;CM025008.1;CM025008.1;CM025008.1;CM025008.1;CM025008.1	35890730;35893508;35896307;35901161;35901161;35901477;35901477;35901776;35901776;35901948;35901948;35904491;35904491;35905172;35905172;35905379;35905379;35905970;35905970;35906195;35906195;35906387;35906387;35906545;35906545	35891016;35893568;35897021;35901250;35901250;35901640;35901640;35901839;35901839;35902043;35902043;35904591;35904591;35905303;35905303;35905470;35905470;35906114;35906114;35906291;35906291;35906467;35906467;35907795;35907795	+;+;+;+;+;+;+;+;+;+;+;+;+;+;+;+;+;+;+;+;+;+;+;+;+	3376	0	0	0	0	0	0	0	1	0	1	0	0	0	0	0	0	0	0	0	0	0	0	0	0	0	0
G4P62_004150	CM025008.1;CM025008.1;CM025008.1;CM025008.1;CM025008.1;CM025008.1;CM025008.1;CM025008.1;CM025008.1;CM025008.1;CM025008.1;CM025008.1;CM025008.1;CM025008.1;CM025008.1;CM025008.1;CM025008.1;CM025008.1;CM025008.1;CM025008.1;CM025008.1;CM025008.1;CM025008.1;CM025008.1;CM025008.1;CM025008.1;CM025008.1;CM025008.1;CM025008.1;CM025008.1;CM025008.1;CM025008.1;CM025008.1;CM025008.1;CM025008.1;CM025008.1;CM025008.1;CM025008.1;CM025008.1;CM025008.1;CM025008.1;CM025008.1;CM025008.1;CM025008.1;CM025008.1;CM025008.1;CM025008.1;CM025008.1;CM025008.1;CM025008.1;CM025008.1;CM025008.1;CM025008.1;CM025008.1;CM025008.1;CM025008.1;CM025008.1;CM025008.1;CM025008.1;CM025008.1;CM025008.1;CM025008.1	35952939;35952939;35952939;35953898;35954296;35954296;35954296;35954296;35954464;35954464;35954464;35954464;35954653;35954653;35954653;35954653;35954824;35954824;35954824;35954824;35955025;35955025;35955025;35955025;35955291;35955291;35955559;35955559;35955559;35955559;35956089;35956089;35956089;35956089;35956666;35956666;35956666;35956666;35956824;35956824;35956824;35956824;35957374;35957374;35957374;35957374;35958254;35958254;35958254;35958254;35958475;35958475;35958475;35958475;35958677;35958677;35958677;35958677;35960335;35960335;35960335;35960335	35954219;35954216;35954219;35954216;35954379;35954379;35954379;35954379;35954562;35954562;35954562;35954562;35954748;35954748;35954748;35954748;35954938;35954938;35954938;35954938;35955140;35955140;35955140;35955140;35955443;35955443;35955795;35955795;35955795;35955795;35956193;35956193;35956193;35956193;35956734;35956734;35956734;35956734;35957052;35957052;35957052;35957052;35957594;35957594;35957594;35957594;35958346;35958346;35958346;35958346;35958546;35958546;35958546;35958546;35958794;35958794;35958794;35958794;35960571;35960560;35960561;35960569	-;-;-;-;-;-;-;-;-;-;-;-;-;-;-;-;-;-;-;-;-;-;-;-;-;-;-;-;-;-;-;-;-;-;-;-;-;-;-;-;-;-;-;-;-;-;-;-;-;-;-;-;-;-;-;-;-;-;-;-;-;-	3325	1	0	0	0	2	1	2	1	3	0	1	0	0	0	0	0	0	0	0	1	1	0	0	0	0	0
G4P62_004151	CM025008.1;CM025008.1;CM025008.1;CM025008.1;CM025008.1;CM025008.1;CM025008.1;CM025008.1;CM025008.1;CM025008.1;CM025008.1;CM025008.1;CM025008.1;CM025008.1;CM025008.1;CM025008.1;CM025008.1;CM025008.1;CM025008.1;CM025008.1;CM025008.1;CM025008.1;CM025008.1	35970241;35970241;35971106;35971106;35971854;35971854;35972132;35972132;35972666;35989635;35989818;35990608;35991318;35996896;35997333;35997512;36001266;36001411;36001717;36001884;36002310;36002559;36002782	35970565;35970565;35971171;35971171;35971985;35971985;35972383;35972383;35974878;35989743;35990059;35990773;35991435;35997042;35997407;35997629;36001334;36001515;36001807;36001992;36002410;36002703;36003659	+;+;+;+;+;+;+;+;+;+;+;+;+;+;+;+;+;+;+;+;+;+;+	5461	626	131	227	233	35	189	385	389	167	94	4	65	163	835	347	280	283	608	605	253	281	417	160	358	67	129
G4P62_004152	CM025008.1;CM025008.1;CM025008.1;CM025008.1;CM025008.1;CM025008.1;CM025008.1	36004270;36005738;36006990;36007219;36007671;36008299;36008539	36004570;36005885;36007145;36007368;36007927;36008460;36009355	+;+;+;+;+;+;+	1991	0	0	0	0	2	0	0	0	0	0	0	0	0	0	0	0	0	0	0	0	0	0	0	0	0	0
G4P62_004153	CM025008.1;CM025008.1;CM025008.1;CM025008.1;CM025008.1;CM025008.1;CM025008.1;CM025008.1;CM025008.1;CM025008.1;CM025008.1;CM025008.1;CM025008.1;CM025008.1;CM025008.1;CM025008.1;CM025008.1;CM025008.1;CM025008.1;CM025008.1;CM025008.1;CM025008.1;CM025008.1;CM025008.1;CM025008.1;CM025008.1;CM025008.1;CM025008.1;CM025008.1;CM025008.1;CM025008.1;CM025008.1;CM025008.1;CM025008.1	36085172;36085867;36090629;36118664;36122792;36126323;36129300;36130617;36130617;36130617;36130902;36130902;36130902;36131074;36131074;36131074;36131356;36131356;36131356;36131997;36131997;36131997;36132306;36132306;36132306;36132478;36132478;36132478;36132718;36132718;36132718;36132964;36132964;36132964	36085456;36086032;36090868;36118873;36122855;36126482;36130517;36130692;36130692;36130692;36130977;36130977;36130977;36131262;36131262;36131262;36131487;36131487;36131487;36132233;36132233;36132233;36132401;36132401;36132401;36132633;36132633;36132633;36132807;36132807;36132807;36134253;36134253;36134253	+;+;+;+;+;+;+;+;+;+;+;+;+;+;+;+;+;+;+;+;+;+;+;+;+;+;+;+;+;+;+;+;+;+	4685	4	2	2	2	2	3	4	4	2	2	0	2	3	2	4	2	6	3	9	11	27	9	7	2	4	3
G4P62_004154	CM025008.1;CM025008.1;CM025008.1;CM025008.1;CM025008.1;CM025008.1	36152068;36153120;36163770;36166295;36166652;36166870	36152229;36153239;36165065;36166417;36166784;36167690	+;+;+;+;+;+	2655	2	1	2	5	1	7	1	2	4	6	1	0	0	0	1	0	0	1	0	1	2	0	0	0	4	0
G4P62_004155	CM025008.1;CM025008.1;CM025008.1;CM025008.1;CM025008.1;CM025008.1;CM025008.1;CM025008.1;CM025008.1;CM025008.1;CM025008.1;CM025008.1;CM025008.1;CM025008.1	36169140;36169140;36172280;36172280;36172716;36172716;36173447;36173447;36174182;36174182;36174372;36174372;36175173;36175244	36169495;36169495;36172374;36172374;36172819;36172819;36173510;36173510;36174264;36174264;36174609;36174609;36175290;36175300	-;-;-;-;-;-;-;-;-;-;-;-;-;-	1068	24	37.50	51.50	42	59.50	39	58.50	49.50	33	51.50	27	34	7.50	15	11.50	7.50	3.50	5	12.50	9	8	7	9.50	7.50	1.50	4.50
G4P62_004156	CM025008.1;CM025008.1	36206596;36207678	36207172;36208104	+;+	1004	0	0	0	0	0	0	0	0	0	0	0	0	0	0	0	0	3	0	3	0	0	0	0	2	0	0
G4P62_004157	CM025008.1;CM025008.1;CM025008.1;CM025008.1;CM025008.1;CM025008.1;CM025008.1;CM025008.1;CM025008.1;CM025008.1;CM025008.1;CM025008.1;CM025008.1;CM025008.1;CM025008.1;CM025008.1;CM025008.1;CM025008.1;CM025008.1;CM025008.1;CM025008.1;CM025008.1;CM025008.1;CM025008.1;CM025008.1;CM025008.1;CM025008.1;CM025008.1;CM025008.1;CM025008.1;CM025008.1;CM025008.1;CM025008.1;CM025008.1;CM025008.1;CM025008.1;CM025008.1;CM025008.1;CM025008.1;CM025008.1;CM025008.1;CM025008.1;CM025008.1;CM025008.1;CM025008.1;CM025008.1;CM025008.1;CM025008.1;CM025008.1;CM025008.1;CM025008.1;CM025008.1;CM025008.1;CM025008.1;CM025008.1;CM025008.1;CM025008.1;CM025008.1;CM025008.1;CM025008.1;CM025008.1;CM025008.1;CM025008.1;CM025008.1;CM025008.1;CM025008.1;CM025008.1;CM025008.1;CM025008.1;CM025008.1;CM025008.1;CM025008.1;CM025008.1;CM025008.1;CM025008.1;CM025008.1;CM025008.1;CM025008.1;CM025008.1;CM025008.1;CM025008.1;CM025008.1;CM025008.1;CM025008.1;CM025008.1;CM025008.1;CM025008.1;CM025008.1;CM025008.1;CM025008.1;CM025008.1;CM025008.1;CM025008.1;CM025008.1;CM025008.1;CM025008.1;CM025008.1;CM025008.1;CM025008.1;CM025008.1;CM025008.1;CM025008.1;CM025008.1;CM025008.1;CM025008.1;CM025008.1;CM025008.1;CM025008.1;CM025008.1;CM025008.1;CM025008.1;CM025008.1;CM025008.1;CM025008.1;CM025008.1;CM025008.1;CM025008.1;CM025008.1;CM025008.1;CM025008.1;CM025008.1;CM025008.1;CM025008.1;CM025008.1;CM025008.1;CM025008.1;CM025008.1;CM025008.1;CM025008.1;CM025008.1;CM025008.1	36335182;36335182;36335182;36335183;36335183;36335183;36335183;36335184;36339871;36339871;36339871;36339871;36339871;36339871;36340506;36340506;36340506;36340506;36340506;36340506;36340506;36340506;36341058;36341058;36341058;36341058;36341058;36341058;36341058;36341058;36341207;36341207;36341207;36341207;36341207;36341207;36341207;36341207;36343866;36343866;36343866;36343866;36343866;36343866;36343866;36343866;36344226;36344226;36344226;36344226;36344226;36344226;36344226;36344226;36346295;36346295;36346295;36346295;36346295;36346295;36346295;36346295;36347637;36347637;36347637;36347637;36347637;36347637;36347637;36347637;36347929;36347929;36347929;36347929;36347929;36347929;36347929;36347929;36350862;36350862;36350862;36350862;36350862;36350862;36350862;36350862;36351146;36351146;36351146;36351146;36351146;36351146;36351146;36351146;36351366;36351366;36351366;36351366;36351366;36351366;36351366;36351366;36353384;36353384;36353384;36353384;36353384;36353384;36353384;36353384;36353624;36353624;36353624;36353624;36353624;36353624;36353624;36353624;36355109;36355109;36355109;36355109;36355109;36355289;36355289;36355289;36355289;36356824;36356824;36356824;36356824	36335334;36335334;36335334;36335334;36335334;36335334;36335334;36335334;36339954;36339954;36339954;36339954;36339954;36339954;36340583;36340583;36340583;36340583;36340583;36340583;36340583;36340583;36341124;36341124;36341124;36341124;36341124;36341124;36341124;36341124;36341349;36341349;36341349;36341349;36341349;36341349;36341349;36341349;36344009;36344009;36344009;36344009;36344009;36344009;36344009;36344009;36344308;36344308;36344308;36344308;36344308;36344308;36344308;36344308;36346469;36346469;36346469;36346469;36346469;36346469;36346469;36346469;36347773;36347773;36347773;36347773;36347773;36347773;36347773;36347773;36348012;36348012;36348012;36348012;36348012;36348012;36348012;36348012;36350951;36350951;36350951;36350951;36350951;36350951;36350951;36350951;36351204;36351204;36351204;36351204;36351204;36351204;36351204;36351204;36351526;36351526;36351526;36351526;36351526;36351526;36351526;36351526;36353498;36353498;36353498;36353498;36353498;36353498;36353498;36353498;36353745;36353745;36353745;36353745;36353745;36353745;36353745;36353745;36355209;36355209;36355389;36357402;36357402;36355389;36355442;36355389;36357402;36357403;36357403;36357403;36357403	+;+;+;+;+;+;+;+;+;+;+;+;+;+;+;+;+;+;+;+;+;+;+;+;+;+;+;+;+;+;+;+;+;+;+;+;+;+;+;+;+;+;+;+;+;+;+;+;+;+;+;+;+;+;+;+;+;+;+;+;+;+;+;+;+;+;+;+;+;+;+;+;+;+;+;+;+;+;+;+;+;+;+;+;+;+;+;+;+;+;+;+;+;+;+;+;+;+;+;+;+;+;+;+;+;+;+;+;+;+;+;+;+;+;+;+;+;+;+;+;+;+;+;+;+;+;+;+;+;+;+	3990	2	0	3	0.50	0	0	0	0	1	3	0.50	0	0	1	3	1	0	1	1	0	0	0	0	0	1	0
G4P62_004158	CM025008.1;CM025008.1;CM025008.1;CM025008.1;CM025008.1;CM025008.1	36357504;36357760;36361741;36362897;36363711;36363882	36357592;36357861;36361843;36363013;36363757;36364029	-;-;-;-;-;-	606	30	17	21	11	11	18	28	24	6	14	6	12	23	33	11	17.50	18	37	47	33	42	35	11	19	16	16
G4P62_004159	CM025008.1;CM025008.1;CM025008.1	36364519;36365052;36365424	36364804;36365219;36365621	-;-;-	652	0	0	0	0	0	0	0	0	0	1	0	0	0	0	0	0	0	0	0	0	0	0	0	0	0	0
G4P62_004160	CM025008.1;CM025008.1;CM025008.1;CM025008.1;CM025008.1	36439811;36443148;36452204;36457282;36638573	36440419;36443228;36452389;36457543;36638641	-;-;-;-;-	1207	0	0	1	0	0	0	0	0	0	0	1	0	10	20	29	5	10	46	41	48	39	28	9	28	32	7
G4P62_004161	CM025008.1;CM025008.1;CM025008.1;CM025008.1;CM025008.1;CM025008.1;CM025008.1;CM025008.1;CM025008.1;CM025008.1;CM025008.1;CM025008.1;CM025008.1;CM025008.1;CM025008.1;CM025008.1;CM025008.1;CM025008.1	36472536;36472536;36474204;36474204;36474773;36474776;36475114;36475114;36475499;36475499;36475715;36475715;36475880;36475880;36476098;36476098;36476335;36476335	36472632;36472632;36474601;36474601;36475011;36475011;36475419;36475419;36475636;36475636;36475811;36475811;36476016;36476016;36476260;36476260;36477244;36477244	+;+;+;+;+;+;+;+;+;+;+;+;+;+;+;+;+;+	2485	5	7	5	6	8	11	8	3	6	8	3	3	0	0	0	0	0	1	3	2	0	0	2	0	0	0
G4P62_004162	CM025008.1;CM025008.1;CM025008.1;CM025008.1;CM025008.1;CM025008.1	36477776;36479070;36481568;36481568;36482433;36482433	36477864;36479272;36481925;36481925;36483569;36483569	+;+;+;+;+;+	1787	5.50	6	6.50	6	3.50	4	4.50	5	4	7	10	7.50	1.50	3	7.50	3	4.50	3.50	4	1.50	2.50	1	2	2.50	1	1.50
G4P62_004163	CM025008.1;CM025008.1;CM025008.1;CM025008.1;CM025008.1;CM025008.1;CM025008.1;CM025008.1;CM025008.1;CM025008.1;CM025008.1;CM025008.1;CM025008.1;CM025008.1;CM025008.1;CM025008.1;CM025008.1;CM025008.1;CM025008.1;CM025008.1;CM025008.1;CM025008.1;CM025008.1;CM025008.1;CM025008.1;CM025008.1;CM025008.1;CM025008.1;CM025008.1;CM025008.1	36490939;36490939;36490939;36492083;36492083;36492083;36492307;36492307;36492307;36492506;36492506;36492506;36492639;36492639;36492639;36492841;36492841;36492841;36493074;36493074;36493074;36495260;36495260;36495260;36495425;36495425;36495425;36495929;36497871;36497871	36492006;36492006;36492006;36492221;36492221;36492221;36492433;36492433;36492433;36492563;36492563;36492563;36492795;36492774;36492795;36492977;36492977;36492977;36493257;36493257;36493257;36495343;36495343;36495343;36495601;36495601;36495601;36496345;36498259;36498260	-;-;-;-;-;-;-;-;-;-;-;-;-;-;-;-;-;-;-;-;-;-;-;-;-;-;-;-;-;-	2938	47.92	12.33	19.00	22.08	10.50	13.33	34.83	33.67	20.33	9.00	10	10.33	15.67	59.67	23.83	20.25	18.00	42.25	47.00	20.92	23.83	30.33	12.67	27.33	8.00	10.33
G4P62_004164	CM025008.1;CM025008.1;CM025008.1;CM025008.1;CM025008.1	36507081;36509191;36578214;36580814;36723520	36508429;36509387;36579219;36580861;36723577	-;-;-;-;-	2658	896	184	322	329	44	270	546	551	241	134	1	91	236	1194	492	403	405	868	866	364	397	591	230	514	94	187
G4P62_004165	CM025008.1;CM025008.1;CM025008.1;CM025008.1;CM025008.1;CM025008.1;CM025008.1;CM025008.1;CM025008.1;CM025008.1;CM025008.1	36593136;36593607;36594680;36594906;36595128;36595397;36595699;36595947;36596259;36596640;36599981	36593275;36593794;36594788;36595031;36595301;36595614;36595860;36596088;36596479;36596791;36602423	+;+;+;+;+;+;+;+;+;+;+	4075	208.67	50.33	90.33	93.33	24.33	72.33	141.33	145.33	71.00	44.33	10.33	31.00	62.00	282.83	117.50	90.33	94.33	210.00	210.67	89.33	94.33	144.67	59.33	126.33	42.50	46.67
G4P62_004166	CM025008.1;CM025008.1;CM025008.1;CM025008.1;CM025008.1;CM025008.1;CM025008.1;CM025008.1;CM025008.1;CM025008.1;CM025008.1;CM025008.1;CM025008.1;CM025008.1;CM025008.1;CM025008.1;CM025008.1;CM025008.1	36605778;36606753;36607194;36607194;36609304;36609304;36609449;36609449;36609783;36609783;36610186;36610186;36610449;36610449;36611307;36611307;36611665;36611665	36605929;36606771;36607388;36607388;36609346;36609346;36609519;36609519;36609932;36609932;36610358;36610358;36610539;36610539;36611576;36611576;36611872;36611872	+;+;+;+;+;+;+;+;+;+;+;+;+;+;+;+;+;+	1372	2	0	0	0	0	1	1	0	0	0	1	0	3	0	0	1	4	5	4	8	7	0	0	1	7	4
G4P62_004167	CM025008.1;CM025008.1;CM025008.1;CM025008.1;CM025008.1;CM025008.1;CM025008.1;CM025008.1;CM025008.1;CM025008.1;CM025008.1;CM025008.1;CM025008.1;CM025008.1;CM025008.1;CM025008.1;CM025008.1;CM025008.1;CM025008.1;CM025008.1;CM025008.1;CM025008.1;CM025008.1;CM025008.1;CM025008.1;CM025008.1;CM025008.1;CM025008.1;CM025008.1;CM025008.1	36630538;36630538;36630551;36630551;36630990;36630990;36630990;36630990;36634549;36634549;36634549;36634549;36634816;36634816;36634816;36634816;36635175;36635175;36635175;36635175;36640385;36640385;36640385;36640385;36640540;36640540;36655291;36655291;36655291;36655291	36630618;36630618;36630618;36630618;36631099;36631099;36631099;36631099;36634641;36634650;36634650;36634641;36634897;36634897;36634897;36634897;36635264;36635264;36635264;36635264;36640467;36640467;36640467;36640467;36640584;36640584;36656388;36656388;36656388;36656388	+;+;+;+;+;+;+;+;+;+;+;+;+;+;+;+;+;+;+;+;+;+;+;+;+;+;+;+;+;+	1691	7	7	7	9.50	11.50	4	4	7	5	5	5	8.50	2	11	9	4.50	3.50	9	9.50	5	6	2	1.50	5.50	0.50	1.50
G4P62_004168	CM025008.1;CM025008.1	36663891;36664965	36664122;36666917	+;+	2185	0	0	0	1	0	0	0	0	0	0	0	0	1	1	0	1	0	0	0	3	5	4	0	1	1.50	0
G4P62_004169	CM025008.1;CM025008.1;CM025008.1;CM025008.1	36690647;36691910;36695801;36696701	36691177;36692525;36695978;36709463	+;+;+;+	14088	9.00	4.83	8.50	6.67	4.33	4.75	5.67	4.83	5.00	4.33	6.67	3.17	0.67	3.50	1.83	2.00	3.50	2.17	2.17	1.83	0	2.33	2.50	1.33	0.67	4.17
G4P62_004170	CM025008.1;CM025008.1;CM025008.1;CM025008.1;CM025008.1;CM025008.1;CM025008.1;CM025008.1;CM025008.1;CM025008.1;CM025008.1;CM025008.1;CM025008.1;CM025008.1	36717509;36718507;36718680;36718880;36719275;36719442;36719618;36721094;36722575;36722822;36724834;36731288;36732378;36732594	36717615;36718586;36718776;36718910;36719368;36719540;36719721;36721243;36722727;36723001;36724910;36731438;36732509;36733261	+;+;+;+;+;+;+;+;+;+;+;+;+;+	2123	0	0	0	0	0	0	2	0	0	0	1	0	1	0	0	1	0	0	1	0	0	1	0	0	1	0
G4P62_004171	CM025008.1;CM025008.1;CM025008.1;CM025008.1;CM025008.1;CM025008.1	36746470;36753630;36755214;36762593;36766974;36770249	36747063;36753745;36755418;36762682;36767107;36771182	+;+;+;+;+;+	2073	18.50	34	32.50	30	19.50	15	27	15.50	15.50	10	11.50	8	10	9.50	13	10	12.50	6.50	7	4	2.50	4	5.50	8	8.50	6.50
G4P62_004172	CM025008.1;CM025008.1;CM025008.1;CM025008.1;CM025008.1;CM025008.1;CM025008.1;CM025008.1	36792536;36794527;36796496;36796919;36798195;36798406;36799229;36822548	36792737;36794555;36796530;36797076;36798281;36798478;36799343;36822660	-;-;-;-;-;-;-;-	812	0	0	1	0	0	1	0	0	0	0	0	0	0	0	0	0	0	0	2	0	1	0	0	0	0	0
G4P62_004173	CM025008.1;CM025008.1;CM025008.1;CM025008.1;CM025008.1;CM025008.1;CM025008.1;CM025008.1;CM025008.1;CM025008.1;CM025008.1;CM025008.1;CM025008.1;CM025008.1;CM025008.1;CM025008.1;CM025008.1;CM025008.1;CM025008.1;CM025008.1;CM025008.1;CM025008.1;CM025008.1;CM025008.1;CM025008.1;CM025008.1;CM025008.1;CM025008.1;CM025008.1;CM025008.1	36861493;36861493;36861493;36863839;36863839;36863839;36864234;36864234;36864234;36865972;36865972;36865972;36866491;36866491;36866491;36870376;36870376;36870376;36870724;36870724;36870724;36873820;36873820;36873820;36875803;36875803;36875803;36878834;36893106;36893106	36863027;36863027;36863027;36864109;36864109;36864088;36864365;36864365;36864365;36866086;36866086;36866086;36866653;36866653;36866653;36870523;36870523;36870523;36870929;36870929;36870929;36874295;36874295;36874295;36876328;36876328;36876328;36879163;36893274;36893275	-;-;-;-;-;-;-;-;-;-;-;-;-;-;-;-;-;-;-;-;-;-;-;-;-;-;-;-;-;-	4072	166	36	61	66	8	48	106	106	51	26	1	18	48	234	91	75	77	166	165	69	69	114	45	107	19	39
G4P62_004174	CM025008.1;CM025008.1;CM025008.1;CM025008.1;CM025008.1;CM025008.1;CM025008.1;CM025008.1;CM025008.1	36894920;36894923;36897231;36900350;36900350;36908063;36908063;36910332;36910332	36895331;36895331;36897340;36900481;36900481;36908842;36908842;36912985;36912985	+;+;+;+;+;+;+;+;+	4088	2.50	0	3.50	4	4.50	6	6	6	6	2.50	0.50	4.33	1	0.50	1	0.50	2	5	1	6	6	2	1	1	4	2
G4P62_004175	CM025008.1;CM025008.1;CM025008.1;CM025008.1;CM025008.1;CM025008.1;CM025008.1;CM025008.1;CM025008.1;CM025008.1;CM025008.1;CM025008.1;CM025008.1;CM025008.1;CM025008.1	36918521;36920368;36920505;36920666;36920831;36924410;36924705;36925171;36928199;36929777;36935851;36937969;36939762;36946244;36950498	36920286;36920409;36920579;36920743;36920959;36924613;36924797;36925240;36928286;36929867;36935961;36938033;36939879;36946318;36951254	-;-;-;-;-;-;-;-;-;-;-;-;-;-;-	3762	11	4	6	2	1	2	3	1	3	4	0	1	6	7	6	11	4	9	11	7	22	14	10	18	17	8
G4P62_004176	CM025008.1;CM025008.1;CM025008.1;CM025008.1;CM025008.1;CM025008.1;CM025008.1	36951821;36952093;36955197;36955624;36957983;36958184;36958363	36951972;36952226;36955265;36955695;36958104;36958284;36959242	+;+;+;+;+;+;+	1530	2	1.75	0.50	0	1.50	0	1	0	0	0	0	0.33	1	2	1.83	0	0.50	3.33	0.50	1	1	0.50	0	0	0.83	0
G4P62_004177	CM025008.1;CM025008.1;CM025008.1;CM025008.1;CM025008.1;CM025008.1;CM025008.1;CM025008.1;CM025008.1;CM025008.1;CM025008.1;CM025008.1;CM025008.1;CM025008.1;CM025008.1;CM025008.1;CM025008.1;CM025008.1;CM025008.1;CM025008.1;CM025008.1;CM025008.1;CM025008.1;CM025008.1;CM025008.1;CM025008.1;CM025008.1	36958825;36958825;36960225;36960225;36960495;36960495;36960756;36960756;36960969;36960969;36961179;36961179;36961521;36961521;36961719;36961719;36962170;36966364;36966364;36966631;36966631;36966957;36966957;36967234;36967234;36967670;36967670	36960149;36960149;36960405;36960405;36960672;36960672;36960883;36960883;36961071;36961071;36961255;36961255;36961635;36961635;36961810;36961810;36962196;36966446;36966446;36966849;36966849;36967137;36967137;36967271;36967271;36967746;36967746	-;-;-;-;-;-;-;-;-;-;-;-;-;-;-;-;-;-;-;-;-;-;-;-;-;-;-	2824	3.50	4.50	9.50	9.50	7.50	5.50	10.50	14	3.83	4	7	6.83	2.50	6.50	2.83	1	1	5.83	7	5	4.50	2	2	2	0.83	3
G4P62_018003	CM025008.1;CM025008.1;CM025008.1;CM025008.1;CM025008.1;CM025008.1;CM025008.1;CM025008.1;CM025008.1;CM025008.1;CM025008.1;CM025008.1	37018654;37018654;37019107;37019107;37019418;37019418;37019728;37019728;37020302;37020302;37020744;37020789	37018867;37018867;37019202;37019202;37019520;37019520;37019767;37019767;37020462;37020462;37020984;37020984	+;+;+;+;+;+;+;+;+;+;+;+	855	1	1	1	1	1	1	1	1	1	1	0	0	0	0	1	0	0	0	0	0	0	1	0	0	0	0
G4P62_018002	CM025008.1;CM025008.1;CM025008.1;CM025008.1;CM025008.1;CM025008.1;CM025008.1;CM025008.1;CM025008.1;CM025008.1;CM025008.1;CM025008.1;CM025008.1;CM025008.1;CM025008.1	37021362;37021362;37021362;37028151;37028151;37028151;37029054;37029054;37029054;37029363;37029363;37029363;37033481;37033481;37033481	37022068;37022068;37022068;37028350;37028344;37028350;37029273;37029269;37029273;37029602;37029602;37029602;37033690;37033695;37033697	-;-;-;-;-;-;-;-;-;-;-;-;-;-;-	1584	1	1	0	2	0	1	0	0	0	0	4	0	0	0	0	0	0	0	1	0	0	0	0	0	0	0
G4P62_018910	CM025008.1;CM025008.1;CM025008.1;CM025008.1;CM025008.1;CM025008.1	37143368;37143370;37149550;37149550;37151269;37151272	37143571;37143571;37150091;37150091;37152311;37152311	+;+;+;+;+;+	1789	1.50	1	1.50	0.50	0	1	2	0	0	0.50	0	1.50	0	0.50	0	0	1	0	0.50	1	0	0	1	0	0	0
G4P62_018911	CM025008.1;CM025008.1;CM025008.1;CM025008.1;CM025008.1;CM025008.1	37152615;37157814;37158711;37158848;37159621;37164117	37153187;37157965;37158755;37158957;37160764;37164834	+;+;+;+;+;+	2742	1	0	0	0	1	0	0	0	0	1	1	0	0	0	0	0	0	0	0	0	0	0	0	0	4	0
G4P62_018912	CM025008.1;CM025008.1;CM025008.1;CM025008.1;CM025008.1;CM025008.1;CM025008.1;CM025008.1;CM025008.1;CM025008.1;CM025008.1;CM025008.1;CM025008.1;CM025008.1;CM025008.1;CM025008.1;CM025008.1;CM025008.1;CM025008.1;CM025008.1;CM025008.1;CM025008.1;CM025008.1;CM025008.1;CM025008.1;CM025008.1;CM025008.1;CM025008.1;CM025008.1;CM025008.1;CM025008.1;CM025008.1;CM025008.1;CM025008.1;CM025008.1;CM025008.1;CM025008.1;CM025008.1;CM025008.1;CM025008.1;CM025008.1;CM025008.1;CM025008.1;CM025008.1;CM025008.1;CM025008.1;CM025008.1;CM025008.1;CM025008.1;CM025008.1;CM025008.1;CM025008.1;CM025008.1;CM025008.1;CM025008.1;CM025008.1;CM025008.1;CM025008.1;CM025008.1;CM025008.1;CM025008.1;CM025008.1;CM025008.1;CM025008.1;CM025008.1;CM025008.1;CM025008.1;CM025008.1;CM025008.1;CM025008.1;CM025008.1;CM025008.1;CM025008.1;CM025008.1;CM025008.1;CM025008.1;CM025008.1;CM025008.1;CM025008.1;CM025008.1;CM025008.1;CM025008.1;CM025008.1;CM025008.1;CM025008.1;CM025008.1;CM025008.1;CM025008.1;CM025008.1;CM025008.1	37166382;37166382;37166382;37166789;37166789;37166789;37167739;37167739;37167739;37167960;37167960;37167960;37169536;37169536;37169536;37169754;37169754;37169754;37170107;37170107;37170107;37170316;37170316;37170316;37170447;37170447;37170447;37172155;37172155;37172155;37172451;37172451;37172451;37172664;37172664;37172664;37174183;37174183;37174183;37174437;37174437;37174437;37174665;37174665;37174665;37174827;37174827;37174827;37175006;37175006;37175006;37175170;37175170;37175170;37176352;37176352;37176352;37176514;37176514;37176514;37176725;37176725;37176725;37176924;37176924;37176924;37177070;37177070;37177070;37177307;37177307;37177307;37177475;37177475;37177475;37177646;37177646;37177646;37177796;37177796;37177796;37179306;37179306;37179306;37179801;37179801;37179801;37183298;37186265;37186265	37166714;37166714;37166714;37166869;37166869;37166869;37167873;37167873;37167873;37168019;37168019;37168016;37169571;37169571;37169571;37169906;37169906;37169906;37170229;37170229;37170229;37170375;37170375;37170375;37170555;37170555;37170555;37172359;37172359;37172359;37172540;37172540;37172540;37172764;37172764;37172764;37174298;37174298;37174298;37174537;37174537;37174537;37174746;37174746;37174746;37174924;37174924;37174924;37175050;37175050;37175050;37175201;37175201;37175201;37176394;37176394;37176394;37176631;37176631;37176631;37176826;37176826;37176826;37176998;37176998;37176998;37177210;37177210;37177210;37177361;37177361;37177361;37177537;37177537;37177537;37177725;37177725;37177725;37177883;37177883;37177883;37179484;37179484;37179484;37180044;37180044;37180044;37183443;37186403;37186403	-;-;-;-;-;-;-;-;-;-;-;-;-;-;-;-;-;-;-;-;-;-;-;-;-;-;-;-;-;-;-;-;-;-;-;-;-;-;-;-;-;-;-;-;-;-;-;-;-;-;-;-;-;-;-;-;-;-;-;-;-;-;-;-;-;-;-;-;-;-;-;-;-;-;-;-;-;-;-;-;-;-;-;-;-;-;-;-;-;-	3433	0	0	2	0	0	0	0	2	0	1	0	2	0	1	0	1	0	1	1	1	1	4	0	0	1	0
G4P62_004178	CM025008.1;CM025008.1;CM025008.1;CM025008.1;CM025008.1;CM025008.1;CM025008.1;CM025008.1;CM025008.1;CM025008.1;CM025008.1;CM025008.1;CM025008.1;CM025008.1;CM025008.1;CM025008.1;CM025008.1;CM025008.1;CM025008.1;CM025008.1;CM025008.1;CM025008.1;CM025008.1;CM025008.1;CM025008.1;CM025008.1;CM025008.1;CM025008.1;CM025008.1;CM025008.1;CM025008.1;CM025008.1;CM025008.1;CM025008.1;CM025008.1;CM025008.1;CM025008.1;CM025008.1;CM025008.1;CM025008.1;CM025008.1;CM025008.1;CM025008.1;CM025008.1;CM025008.1;CM025008.1;CM025008.1;CM025008.1;CM025008.1;CM025008.1;CM025008.1;CM025008.1;CM025008.1;CM025008.1;CM025008.1;CM025008.1;CM025008.1;CM025008.1;CM025008.1;CM025008.1;CM025008.1;CM025008.1;CM025008.1;CM025008.1;CM025008.1;CM025008.1;CM025008.1;CM025008.1;CM025008.1;CM025008.1;CM025008.1;CM025008.1;CM025008.1;CM025008.1;CM025008.1;CM025008.1;CM025008.1;CM025008.1;CM025008.1;CM025008.1;CM025008.1;CM025008.1;CM025008.1;CM025008.1;CM025008.1;CM025008.1	37306745;37306852;37306878;37306878;37307107;37307450;37307450;37307450;37307450;37307450;37307575;37307575;37307575;37307575;37307575;37307773;37307773;37307773;37307773;37307773;37307909;37307909;37307909;37307909;37307909;37308164;37308164;37308164;37308164;37308164;37308418;37308547;37308547;37308547;37308547;37308547;37308913;37308913;37308913;37308913;37308913;37309082;37309082;37309082;37309082;37309082;37309320;37309320;37309320;37309320;37309320;37309480;37309480;37309480;37309480;37309480;37309685;37309685;37309685;37309685;37309685;37310988;37310988;37310988;37310988;37310988;37311202;37311202;37311202;37311202;37311202;37311463;37311463;37311463;37311463;37311463;37311634;37311634;37311634;37311634;37311634;37311815;37311815;37311815;37311815;37311815	37306812;37306870;37307016;37307016;37307216;37307492;37307492;37307492;37307492;37307492;37307689;37307689;37307689;37307689;37307689;37307813;37307813;37307813;37307813;37307813;37308074;37308074;37308074;37308074;37308074;37308470;37308336;37308470;37308470;37308470;37308470;37308707;37308707;37308707;37308707;37308707;37309013;37309013;37309013;37309013;37309013;37309240;37309240;37309240;37309240;37309240;37309385;37309385;37309385;37309385;37309385;37309606;37309606;37309606;37309606;37309606;37309884;37309884;37309884;37309884;37309884;37311126;37311126;37311126;37311126;37311126;37311353;37311353;37311353;37311353;37311353;37311545;37311545;37311545;37311545;37311545;37311740;37311740;37311740;37311740;37311740;37311998;37311998;37311998;37311998;37311998	+;+;+;+;+;+;+;+;+;+;+;+;+;+;+;+;+;+;+;+;+;+;+;+;+;+;+;+;+;+;+;+;+;+;+;+;+;+;+;+;+;+;+;+;+;+;+;+;+;+;+;+;+;+;+;+;+;+;+;+;+;+;+;+;+;+;+;+;+;+;+;+;+;+;+;+;+;+;+;+;+;+;+;+;+;+	2487	413.50	341.50	500	519	469.67	317.83	427.00	398.83	329.50	335	344	318	33.33	91	58.50	36.50	33.50	64	71	79	77	45	60	64.50	37	68
G4P62_004179	CM025008.1;CM025008.1;CM025008.1	37322200;37323200;37327576	37322488;37323304;37328370	+;+;+	1189	50	53	30	0	62	59	31	9	45	15	31	8	44	130	40	93	46	63	32	47	16	99	54	139	61	61
G4P62_004180	CM025008.1;CM025008.1;CM025008.1;CM025008.1;CM025008.1;CM025008.1;CM025008.1;CM025008.1;CM025008.1;CM025008.1;CM025008.1;CM025008.1;CM025008.1;CM025008.1;CM025008.1;CM025008.1;CM025008.1;CM025008.1;CM025008.1;CM025008.1	37328703;37328703;37333821;37333821;37342420;37342420;37344172;37344172;37344332;37344332;37345165;37345165;37345632;37345632;37348658;37348658;37349648;37349648;37350748;37351413	37329582;37329582;37333962;37333962;37342560;37342560;37344239;37344239;37344435;37344435;37345275;37345275;37345737;37345737;37348769;37348769;37349703;37349703;37352702;37352702	+;+;+;+;+;+;+;+;+;+;+;+;+;+;+;+;+;+;+;+	3675	2	1	4	4	4	4	6	4	10	5	5	1	2	3	1	0	7	6	2	13	4	6	1	4	5	1
G4P62_004181	CM025008.1;CM025008.1;CM025008.1;CM025008.1;CM025008.1;CM025008.1;CM025008.1	37390621;37392177;37392431;37392712;37392899;37395518;37401804	37392093;37392330;37392596;37392819;37393028;37395678;37402534	-;-;-;-;-;-;-	2923	2	1	0	0	1	2	3	3	0	1	1	0	0	1	0	1	1	0	0	0	2	2	0	2	2	1
G4P62_004182	CM025008.1;CM025008.1;CM025008.1;CM025008.1;CM025008.1;CM025008.1;CM025008.1	37478107;37488158;37492574;37507379;37512543;37529646;37533293	37479093;37488573;37492690;37507489;37512704;37529915;37538492	+;+;+;+;+;+;+	7263	26.50	27.75	41.83	33.33	28.00	22.83	38.33	29.33	22.33	30.33	20.83	18.17	14.83	27.17	19.50	13.00	11.33	13.50	13.17	9.33	17.00	6.00	14.33	18.50	12.00	7.17
G4P62_004183	CM025008.1;CM025008.1;CM025008.1;CM025008.1;CM025008.1;CM025008.1;CM025008.1;CM025008.1;CM025008.1;CM025008.1;CM025008.1;CM025008.1;CM025008.1;CM025008.1;CM025008.1;CM025008.1;CM025008.1;CM025008.1;CM025008.1;CM025008.1;CM025008.1;CM025008.1;CM025008.1;CM025008.1;CM025008.1;CM025008.1;CM025008.1;CM025008.1;CM025008.1;CM025008.1;CM025008.1;CM025008.1;CM025008.1;CM025008.1;CM025008.1;CM025008.1;CM025008.1;CM025008.1;CM025008.1;CM025008.1;CM025008.1;CM025008.1;CM025008.1;CM025008.1;CM025008.1;CM025008.1;CM025008.1;CM025008.1;CM025008.1;CM025008.1;CM025008.1;CM025008.1;CM025008.1;CM025008.1;CM025008.1;CM025008.1;CM025008.1;CM025008.1;CM025008.1;CM025008.1;CM025008.1;CM025008.1;CM025008.1;CM025008.1;CM025008.1;CM025008.1;CM025008.1;CM025008.1;CM025008.1;CM025008.1;CM025008.1;CM025008.1;CM025008.1;CM025008.1;CM025008.1;CM025008.1;CM025008.1;CM025008.1;CM025008.1;CM025008.1;CM025008.1;CM025008.1;CM025008.1;CM025008.1;CM025008.1;CM025008.1;CM025008.1;CM025008.1;CM025008.1;CM025008.1;CM025008.1;CM025008.1;CM025008.1;CM025008.1;CM025008.1;CM025008.1;CM025008.1;CM025008.1;CM025008.1;CM025008.1;CM025008.1;CM025008.1;CM025008.1;CM025008.1;CM025008.1;CM025008.1;CM025008.1;CM025008.1;CM025008.1;CM025008.1;CM025008.1;CM025008.1;CM025008.1;CM025008.1;CM025008.1;CM025008.1;CM025008.1;CM025008.1;CM025008.1;CM025008.1;CM025008.1;CM025008.1;CM025008.1;CM025008.1;CM025008.1;CM025008.1;CM025008.1;CM025008.1;CM025008.1;CM025008.1;CM025008.1;CM025008.1;CM025008.1;CM025008.1;CM025008.1;CM025008.1;CM025008.1;CM025008.1;CM025008.1;CM025008.1;CM025008.1;CM025008.1;CM025008.1	37572121;37572146;37572147;37572147;37572148;37572148;37572148;37573407;37573407;37573407;37573407;37573407;37573425;37573425;37576125;37576125;37576125;37576125;37576125;37579109;37579109;37579109;37579109;37579109;37579109;37579109;37579377;37579377;37579377;37579377;37579377;37579377;37579377;37579771;37580011;37580011;37580011;37580011;37580011;37580011;37580011;37580177;37586878;37586878;37586878;37586878;37586878;37586878;37586878;37587142;37587142;37587142;37587142;37587142;37587142;37587142;37587376;37587376;37587376;37587376;37587376;37587376;37587376;37587554;37587554;37587554;37587554;37587554;37587554;37587554;37587820;37587948;37587948;37587948;37587948;37587948;37587948;37591796;37591796;37591796;37591796;37591796;37591796;37592032;37592032;37592032;37592032;37592032;37592032;37592195;37592195;37592195;37592195;37592195;37592195;37592419;37592419;37592419;37592419;37592419;37592419;37592678;37592678;37592678;37592678;37592678;37592678;37592873;37592873;37592873;37592873;37592873;37592873;37593036;37593036;37593036;37593036;37593036;37593036;37606363;37606363;37606363;37606363;37606363;37606363;37608173;37608173;37608173;37608173;37608173;37608173;37608439;37608439;37608439;37608439;37608439;37608439;37610069;37610069;37610069;37610069;37610069;37610069	37573019;37573019;37573019;37573019;37573019;37573019;37573019;37573655;37573655;37573655;37573655;37573655;37573655;37573655;37576163;37576163;37576163;37576163;37576163;37579297;37579297;37579297;37579297;37579297;37579297;37579297;37579891;37579891;37579891;37579671;37579891;37579891;37579891;37579891;37583259;37583259;37583259;37583259;37583259;37580137;37583259;37583259;37587001;37587001;37587001;37587001;37587001;37587001;37587001;37587268;37587268;37587268;37587268;37587268;37587268;37587268;37587465;37587465;37587465;37587465;37587465;37587465;37587465;37587731;37587731;37587731;37587731;37587731;37587731;37587731;37587889;37588135;37588135;37588135;37588135;37588135;37588135;37591950;37591950;37591950;37591950;37591950;37591950;37592094;37592094;37592094;37592094;37592094;37592094;37592314;37592314;37592314;37592314;37592314;37592314;37592595;37592595;37592595;37592595;37592595;37592595;37592761;37592761;37592761;37592761;37592761;37592761;37592956;37592956;37592956;37592956;37592956;37592956;37593110;37593110;37593110;37593110;37593110;37593110;37606414;37606414;37606414;37606414;37606414;37606414;37608300;37608300;37608300;37608300;37608300;37608300;37608621;37608621;37608621;37608621;37608621;37608621;37610348;37610348;37610348;37610348;37610348;37610348	+;+;+;+;+;+;+;+;+;+;+;+;+;+;+;+;+;+;+;+;+;+;+;+;+;+;+;+;+;+;+;+;+;+;+;+;+;+;+;+;+;+;+;+;+;+;+;+;+;+;+;+;+;+;+;+;+;+;+;+;+;+;+;+;+;+;+;+;+;+;+;+;+;+;+;+;+;+;+;+;+;+;+;+;+;+;+;+;+;+;+;+;+;+;+;+;+;+;+;+;+;+;+;+;+;+;+;+;+;+;+;+;+;+;+;+;+;+;+;+;+;+;+;+;+;+;+;+;+;+;+;+;+;+;+;+;+;+;+;+;+;+;+	7318	9	4	5	11	9	15	7	10	15	8	5	6	1	5	7	14	1.50	8	16	8	38	13	1	3	12	2
G4P62_004184	CM025008.1;CM025008.1;CM025008.1;CM025008.1;CM025008.1	37636152;37637286;37637469;37645678;37647637	37637147;37637390;37637686;37645729;37647940	-;-;-;-;-	1675	1	1	1	1	0	1	1	3	0	0	2	1	0	2	5	2	6	1	1	3	0	5	0	3	0	0
G4P62_004185	CM025008.1;CM025008.1;CM025008.1;CM025008.1	37664046;37665526;37666149;37666748	37665436;37665633;37666349;37667010	-;-;-;-	1963	0	0	0	3	0	0	0	1	0	0	0	0	0	0	0	0	0	0	0	1	0	0	0	0	0	0
G4P62_004186	CM025008.1;CM025008.1;CM025008.1;CM025008.1	37670233;37670803;37671111;37671335	37670532;37671021;37671218;37672463	+;+;+;+	1756	0	1	0	0	0	0	0	1	0	1	1	0	1	2	1	1	0	2	2	2	1	7	0	4	0	1
G4P62_004187	CM025008.1;CM025008.1;CM025008.1;CM025008.1;CM025008.1	37678871;37680012;37680677;37682679;37682942	37679116;37680132;37680750;37682805;37684133	+;+;+;+;+	1760	7	3	1	7	3	1	6	5	3	3	4	1	2	12	7	14	3	16	16	28	29	18	4	7	14	11
G4P62_004188	CM025008.1;CM025008.1;CM025008.1;CM025008.1;CM025008.1;CM025008.1;CM025008.1;CM025008.1	37684821;37685505;37685721;37685970;37686218;37686388;37686613;37686768	37685101;37685625;37685872;37686133;37686313;37686525;37686679;37686956	+;+;+;+;+;+;+;+	1208	0	1	4	3	1	1	1	3	1	0	0	1	1	0	0	0	0	3	1	7	1	0	0	1	0	0
G4P62_004189	CM025008.1;CM025008.1;CM025008.1;CM025008.1;CM025008.1;CM025008.1;CM025008.1;CM025008.1;CM025008.1;CM025008.1;CM025008.1;CM025008.1	37689289;37690647;37690824;37691070;37691500;37691721;37691912;37692354;37692603;37692863;37693153;37694018	37689715;37690749;37690927;37691436;37691634;37691836;37692034;37692437;37692740;37693052;37693218;37694198	-;-;-;-;-;-;-;-;-;-;-;-	2034	12.00	6.50	6.33	8	27.50	17.00	16.50	28.33	6.42	8	10.33	8	0	0	1	0	0	0	0	1	0	0	0	0	0	0
G4P62_004190	CM025008.1;CM025008.1;CM025008.1;CM025008.1;CM025008.1;CM025008.1;CM025008.1;CM025008.1;CM025008.1;CM025008.1;CM025008.1;CM025008.1;CM025008.1	37700299;37700299;37700845;37700845;37703774;37703774;37704733;37704945;37704945;37706398;37706398;37707383;37707383	37700808;37700808;37701297;37701297;37703939;37703939;37704843;37705042;37705042;37706512;37706512;37707853;37707854	-;-;-;-;-;-;-;-;-;-;-;-;-	1925	182	40	66	78	8	51	115	119	62	26	2	19	58	260	100	79	83	186	192	80	79	122	50	122	26	44
G4P62_004191	CM025008.1;CM025008.1;CM025008.1;CM025008.1;CM025008.1;CM025008.1;CM025008.1;CM025008.1;CM025008.1	37726988;37729355;37730105;37730468;37731022;37731317;37731488;37731725;37731931	37727562;37729500;37730192;37730703;37731168;37731413;37731637;37731830;37733209	+;+;+;+;+;+;+;+;+	2824	52	13	19	25	3	14	37	36	20	8	0	8	18	83	28	25	23	57	54	23	18	38	15	39	7	15
G4P62_004192	CM025008.1;CM025008.1;CM025008.1;CM025008.1	37734403;37737903;37738286;37752891	37735161;37738027;37738381;37753121	-;-;-;-	1211	2	1	1	6	3	0	0	3	0	3	0	1	8	5	3	6	4	8	4	11.50	13	5	5	2	8	0
G4P62_004193	CM025008.1;CM025008.1;CM025008.1;CM025008.1;CM025008.1;CM025008.1;CM025008.1;CM025008.1;CM025008.1;CM025008.1;CM025008.1;CM025008.1;CM025008.1;CM025008.1;CM025008.1;CM025008.1;CM025008.1;CM025008.1;CM025008.1;CM025008.1;CM025008.1;CM025008.1;CM025008.1;CM025008.1;CM025008.1;CM025008.1	37753650;37753651;37753923;37753926;37756798;37756798;37757658;37757658;37757986;37757986;37765301;37765301;37769338;37769338;37780518;37780518;37781213;37781213;37781704;37781704;37784987;37784987;37785294;37785294;37785591;37785591	37753821;37753821;37754212;37754212;37756855;37756855;37757759;37757759;37758113;37758113;37765400;37765400;37769396;37769396;37780600;37780600;37781283;37781283;37781804;37781804;37785127;37785127;37785401;37785401;37786507;37786507	+;+;+;+;+;+;+;+;+;+;+;+;+;+;+;+;+;+;+;+;+;+;+;+;+;+	2330	0	0.50	0	0	1	1	0	0	1	0	1	0	0	1	0	0	0	0	0	0	3	0	0	0	1	0
G4P62_004194	CM025008.1;CM025008.1;CM025008.1;CM025008.1	37790885;37791490;37835504;37838245	37791264;37792202;37836956;37838860	+;+;+;+	3162	123	29	47	52	6	35	79	85	40	18	0	14	40	176	69	55	55	129	124	52	52	90	35	80	16	30
G4P62_004195	CM025008.1;CM025008.1;CM025008.1;CM025008.1;CM025008.1;CM025008.1;CM025008.1;CM025008.1;CM025008.1;CM025008.1;CM025008.1;CM025008.1;CM025008.1;CM025008.1;CM025008.1;CM025008.1;CM025008.1;CM025008.1;CM025008.1;CM025008.1;CM025008.1;CM025008.1;CM025008.1;CM025008.1;CM025008.1;CM025008.1;CM025008.1;CM025008.1;CM025008.1;CM025008.1;CM025008.1;CM025008.1	37860046;37860046;37861057;37861057;37861400;37861400;37861617;37861617;37862677;37862677;37873032;37873035;37874896;37874896;37875858;37875858;37876160;37876160;37877870;37877870;37878599;37878599;37879830;37879830;37882571;37882571;37883864;37883864;37884061;37884061;37885397;37885397	37860414;37860414;37861284;37861284;37861472;37861472;37861770;37861770;37862803;37862803;37873099;37873099;37875003;37875003;37876042;37876042;37876262;37876262;37878084;37878084;37878744;37878744;37879929;37879929;37882889;37882889;37883983;37883983;37884174;37884174;37885533;37885533	+;+;+;+;+;+;+;+;+;+;+;+;+;+;+;+;+;+;+;+;+;+;+;+;+;+;+;+;+;+;+;+	2566	12	6	3	12	7	17	11	10	1	6	4	4	0	3	0	0	0	0	0	0	2	0	0	0	0	0
G4P62_004196	CM025008.1;CM025008.1;CM025008.1;CM025008.1;CM025008.1;CM025008.1;CM025008.1;CM025008.1;CM025008.1;CM025008.1;CM025008.1;CM025008.1;CM025008.1;CM025008.1;CM025008.1;CM025008.1;CM025008.1;CM025008.1;CM025008.1	37888873;37888873;37891495;37891495;37891720;37891720;37891994;37891994;37892335;37892335;37892686;37892686;37892948;37892948;37893232;37893232;37893948;37949264;37950453	37891396;37891396;37891639;37891639;37891910;37891910;37892248;37892248;37892571;37892571;37892868;37892868;37893148;37893148;37893297;37893297;37894227;37949583;37950516	-;-;-;-;-;-;-;-;-;-;-;-;-;-;-;-;-;-;-	4466	10	4	4	7	17	5	16	11	7	6	11	5	13	23	8	6	9	13	15	10	28	16	16	27	29	4
G4P62_004197	CM025008.1;CM025008.1;CM025008.1;CM025008.1;CM025008.1;CM025008.1;CM025008.1;CM025008.1;CM025008.1;CM025008.1;CM025008.1;CM025008.1;CM025008.1;CM025008.1;CM025008.1;CM025008.1;CM025008.1;CM025008.1;CM025008.1;CM025008.1;CM025008.1;CM025008.1;CM025008.1;CM025008.1;CM025008.1;CM025008.1;CM025008.1;CM025008.1;CM025008.1;CM025008.1;CM025008.1;CM025008.1;CM025008.1	37951645;37951645;37951645;37952465;37952465;37952465;37952777;37952777;37952786;37953071;37953071;37953071;37953442;37953442;37953442;37953652;37953652;37953652;37953827;37953827;37953827;37953999;37953999;37953999;37954152;37954152;37954152;37954482;37954482;37954482;37955159;37955159;37955159	37951852;37951852;37951852;37952615;37952615;37952615;37952953;37952953;37952953;37953192;37953192;37953192;37953546;37953546;37953546;37953729;37953729;37953729;37953916;37953898;37953916;37954070;37954070;37954070;37954408;37954408;37954408;37954626;37954626;37954626;37955620;37955620;37955620	+;+;+;+;+;+;+;+;+;+;+;+;+;+;+;+;+;+;+;+;+;+;+;+;+;+;+;+;+;+;+;+;+	1867	10	12	14	16	11.50	10.50	20.50	11	9	15	5	7.50	1.50	1.50	2.50	1	0.50	4	5	2.50	5.50	2.50	1	6	1	2
G4P62_004198	CM025008.1;CM025008.1;CM025008.1;CM025008.1;CM025008.1;CM025008.1;CM025008.1;CM025008.1;CM025008.1;CM025008.1;CM025008.1	37958722;37958722;37961650;37961650;37962599;37967004;37967004;37981172;37981172;37981683;37981683	37961574;37961574;37961703;37961703;37962697;37967057;37967057;37981246;37981246;37981910;37981922	-;-;-;-;-;-;-;-;-;-;-	3375	9	5	3	17	7	10	5	6	3	4	9	6	10	9	5	6	11	6	7	9	19	30	2	1	11	5
G4P62_004199	CM025008.1;CM025008.1;CM025008.1;CM025008.1;CM025008.1;CM025008.1;CM025008.1;CM025008.1;CM025008.1;CM025008.1;CM025008.1;CM025008.1;CM025008.1;CM025008.1;CM025008.1	37983386;37983386;37983741;37983741;37983960;37983960;37984219;37984219;37984440;37984440;37984986;37984986;37985796;37985981;37985981	37983644;37983644;37983876;37983876;37984019;37984019;37984366;37984366;37984502;37984502;37985168;37985168;37985891;37986148;37986162	-;-;-;-;-;-;-;-;-;-;-;-;-;-;-	1127	3	6	1	5	6	7	4	15	2	5	2	1	0	0	1	0	0	5	1	0	0	3	0	0	0	0
G4P62_004200	CM025008.1;CM025008.1;CM025008.1;CM025008.1;CM025008.1;CM025008.1;CM025008.1;CM025008.1;CM025008.1;CM025008.1;CM025008.1;CM025008.1	37986224;37986729;37989771;37989972;37990134;37990321;37990543;37990650;37990815;37991039;37991594;37993634	37986643;37987179;37989881;37990045;37990216;37990471;37990579;37990730;37990945;37991100;37991737;37994765	+;+;+;+;+;+;+;+;+;+;+;+	2877	4	1	2	3	3	1	0	0	0	0	0	0	0	1	0	1	0	1	0	0	2	0	0	0	0	3
G4P62_004201	CM025008.1	37995000	37995776	+	777	0	0	0	0	0	0	0	1	0	0	0	0	2	0	0	1	1	0	0	0	0	0	0	0	0	0
G4P62_004202	CM025008.1;CM025008.1;CM025008.1;CM025008.1;CM025008.1;CM025008.1;CM025008.1;CM025008.1;CM025008.1;CM025008.1;CM025008.1;CM025008.1;CM025008.1;CM025008.1;CM025008.1;CM025008.1;CM025008.1;CM025008.1	37996416;37996416;37997117;37997959;37997959;37997959;37998239;37998239;37998239;37998493;37998493;37998493;37998800;37998800;37998800;37999256;37999256;38001418	37996573;37996573;37997252;37998047;37998047;37998047;37998388;37998388;37998388;37998666;37998666;37998666;37998925;37998925;37998925;38000148;38000148;38001735	+;+;+;+;+;+;+;+;+;+;+;+;+;+;+;+;+;+	2044	566.50	772.50	820.50	876.50	909.50	694	864.50	699.50	665	736	551	565.50	247.50	574	518	514.50	565	400.50	420	333.50	397.50	263	541.50	625	471.50	382.50
G4P62_004203	CM025008.1;CM025008.1;CM025008.1;CM025008.1;CM025008.1;CM025008.1;CM025008.1;CM025008.1;CM025008.1;CM025008.1;CM025008.1;CM025008.1;CM025008.1;CM025008.1	38002626;38002626;38002884;38002884;38003055;38003055;38003242;38003242;38003479;38003479;38003923;38003923;38004147;38004147	38002773;38002773;38002973;38002973;38003163;38003163;38003399;38003381;38003548;38003548;38003969;38003969;38004256;38004256	-;-;-;-;-;-;-;-;-;-;-;-;-;-	732	0	0	1	0	0	0	0	0	0	1	1	0	0	0	0	0	0	3	2	2	1	0	0	2	1	0
G4P62_004204	CM025008.1;CM025008.1;CM025008.1;CM025008.1;CM025008.1;CM025008.1;CM025008.1;CM025008.1;CM025008.1;CM025008.1;CM025008.1;CM025008.1;CM025008.1	38006468;38015950;38016262;38016842;38017590;38017785;38018058;38018395;38019029;38020091;38020384;38020571;38023929	38007253;38016078;38016423;38017022;38017697;38017951;38018282;38018629;38019173;38020235;38020477;38023821;38026564	+;+;+;+;+;+;+;+;+;+;+;+;+	8264	6	4	4	6	9	7	8	8	5	7	1	6	5	6	7	5	7	9	5	11	10	9	4	2	5	7
G4P62_004205	CM025008.1;CM025008.1;CM025008.1;CM025008.1;CM025008.1;CM025008.1;CM025008.1;CM025008.1;CM025008.1;CM025008.1;CM025008.1;CM025008.1;CM025008.1;CM025008.1;CM025008.1;CM025008.1;CM025008.1;CM025008.1;CM025008.1;CM025008.1;CM025008.1;CM025008.1;CM025008.1;CM025008.1;CM025008.1;CM025008.1;CM025008.1;CM025008.1;CM025008.1;CM025008.1;CM025008.1;CM025008.1;CM025008.1;CM025008.1;CM025008.1;CM025008.1;CM025008.1;CM025008.1;CM025008.1;CM025008.1;CM025008.1;CM025008.1;CM025008.1;CM025008.1;CM025008.1;CM025008.1;CM025008.1;CM025008.1;CM025008.1;CM025008.1;CM025008.1	38027078;38027079;38028771;38029143;38029143;38029143;38029390;38029390;38029390;38032126;38032126;38032126;38032323;38032323;38032323;38032630;38032630;38032630;38032829;38032829;38032829;38033003;38033003;38033003;38033412;38033412;38033412;38033613;38033613;38033613;38034784;38034784;38034784;38034937;38034937;38034937;38035123;38035123;38035123;38035263;38035263;38035263;38035438;38035438;38035438;38035613;38035613;38035613;38035769;38035769;38035769	38027428;38027428;38028906;38029246;38029246;38029246;38029454;38029454;38029454;38032216;38032216;38032216;38032441;38032441;38032441;38032746;38032746;38032734;38032909;38032909;38032909;38033102;38033102;38033102;38033542;38033542;38033542;38033704;38033704;38033704;38034841;38034841;38034841;38035039;38035039;38035039;38035174;38035174;38035174;38035345;38035345;38035345;38035527;38035527;38035527;38035679;38035679;38035679;38036918;38036918;38036918	+;+;+;+;+;+;+;+;+;+;+;+;+;+;+;+;+;+;+;+;+;+;+;+;+;+;+;+;+;+;+;+;+;+;+;+;+;+;+;+;+;+;+;+;+;+;+;+;+;+;+	2990	4	6	1	2	4	0	4	4	2	1	5	4	7	5	3	8	6	5	6	7	5	14	2	4	9	1
G4P62_004206	CM025008.1;CM025008.1;CM025008.1;CM025008.1;CM025008.1	38036912;38037297;38038566;38038943;38039127	38037200;38037374;38038689;38038984;38039236	-;-;-;-;-	643	1.67	0.67	1	1.33	3.50	0.33	4.33	5.67	1	3.33	1.33	1	0	0	0	0	0	0	0	0	0.33	0	0	0	0.33	0
G4P62_004208	CM025008.1;CM025008.1;CM025008.1	38054539;38054942;38055193	38054843;38055001;38055347	-;-;-	520	1	1	0	0	0	1	0	0	0	1	0	2	0	0	0	0	2	4	1	1	4	1	0	2	1	2
G4P62_004209	CM025008.1;CM025008.1;CM025008.1;CM025008.1;CM025008.1;CM025008.1;CM025008.1;CM025008.1;CM025008.1;CM025008.1;CM025008.1;CM025008.1;CM025008.1;CM025008.1;CM025008.1	38055715;38056636;38056864;38057195;38057524;38057754;38057998;38058274;38059368;38059575;38059784;38059977;38061332;38061791;38062041	38056521;38056779;38057046;38057292;38057624;38057895;38058148;38058436;38059481;38059703;38059905;38060108;38061421;38061933;38062081	-;-;-;-;-;-;-;-;-;-;-;-;-;-;-	2560	0	0	0	0	0	0	1	3	0	2	0	0	0	0	0	0	0	3	6	1	1	2	0	0	0	0
G4P62_004210	CM025008.1;CM025008.1	38063957;38068739	38064978;38069136	-;-	1420	1	0	0	0	0	0	0	2	0	0	0	0	2	1	2	0	1	0	0	0	0	1	0	0	0	0
G4P62_004211	CM025008.1;CM025008.1;CM025008.1;CM025008.1;CM025008.1;CM025008.1;CM025008.1;CM025008.1;CM025008.1;CM025008.1;CM025008.1;CM025008.1;CM025008.1;CM025008.1;CM025008.1;CM025008.1;CM025008.1;CM025008.1;CM025008.1;CM025008.1;CM025008.1;CM025008.1;CM025008.1;CM025008.1;CM025008.1;CM025008.1;CM025008.1;CM025008.1;CM025008.1;CM025008.1;CM025008.1;CM025008.1;CM025008.1;CM025008.1;CM025008.1;CM025008.1;CM025008.1;CM025008.1;CM025008.1;CM025008.1;CM025008.1;CM025008.1;CM025008.1;CM025008.1;CM025008.1;CM025008.1;CM025008.1;CM025008.1;CM025008.1;CM025008.1;CM025008.1;CM025008.1;CM025008.1;CM025008.1;CM025008.1;CM025008.1;CM025008.1;CM025008.1;CM025008.1;CM025008.1;CM025008.1;CM025008.1;CM025008.1;CM025008.1;CM025008.1;CM025008.1;CM025008.1;CM025008.1;CM025008.1;CM025008.1;CM025008.1;CM025008.1;CM025008.1;CM025008.1;CM025008.1;CM025008.1;CM025008.1;CM025008.1;CM025008.1;CM025008.1;CM025008.1;CM025008.1;CM025008.1;CM025008.1;CM025008.1;CM025008.1;CM025008.1;CM025008.1;CM025008.1;CM025008.1;CM025008.1;CM025008.1;CM025008.1;CM025008.1;CM025008.1;CM025008.1;CM025008.1;CM025008.1;CM025008.1;CM025008.1;CM025008.1;CM025008.1;CM025008.1;CM025008.1;CM025008.1;CM025008.1;CM025008.1;CM025008.1;CM025008.1;CM025008.1;CM025008.1;CM025008.1;CM025008.1;CM025008.1;CM025008.1;CM025008.1;CM025008.1;CM025008.1;CM025008.1;CM025008.1;CM025008.1;CM025008.1;CM025008.1;CM025008.1;CM025008.1;CM025008.1;CM025008.1;CM025008.1;CM025008.1;CM025008.1;CM025008.1;CM025008.1;CM025008.1;CM025008.1;CM025008.1;CM025008.1;CM025008.1;CM025008.1;CM025008.1;CM025008.1;CM025008.1;CM025008.1;CM025008.1;CM025008.1	38084491;38086680;38095648;38096382;38098903;38100481;38100775;38101422;38101804;38103508;38103978;38106044;38106360;38106561;38106833;38108871;38109414;38109661;38109902;38110142;38110993;38111373;38111610;38111924;38112182;38112474;38112676;38112935;38113191;38113696;38113925;38115122;38115696;38116005;38116183;38117206;38117406;38117646;38117931;38119005;38119264;38119903;38120567;38120841;38121033;38123119;38123921;38126465;38126762;38127023;38127416;38128489;38128883;38135724;38137308;38140543;38143783;38144971;38146212;38147018;38147455;38147706;38148011;38148546;38148819;38149650;38153883;38157582;38160158;38160432;38160920;38163148;38165651;38165864;38166304;38166654;38166883;38167366;38172940;38173375;38173626;38175147;38175535;38176254;38176706;38176988;38177333;38177943;38178150;38178798;38183210;38184680;38185659;38185866;38186248;38187945;38188456;38188854;38189034;38189262;38189491;38189763;38190076;38190253;38190722;38191019;38191236;38191514;38191731;38191997;38192227;38192493;38192736;38192983;38193241;38194301;38195124;38195390;38195651;38195878;38196109;38196291;38196684;38199087;38199521;38199829;38200069;38203045;38203277;38203591;38205380;38205649;38205862;38206134;38206865;38207245;38207490;38207789;38208261;38208553;38208766;38209105;38210920;38212151	38085071;38086741;38095743;38096483;38098995;38100662;38100971;38101534;38101842;38103615;38104115;38106208;38106472;38106729;38106929;38109076;38109578;38109813;38110045;38110312;38111151;38111537;38111744;38112085;38112390;38112582;38112840;38113102;38113355;38113836;38114085;38115278;38115923;38116103;38116370;38117329;38117572;38117799;38118571;38119184;38119417;38120061;38120749;38120942;38121236;38123326;38124030;38126670;38126923;38127302;38127588;38128798;38129047;38136083;38137444;38140720;38143965;38145114;38146367;38147182;38147627;38147859;38148154;38148710;38149136;38149805;38154053;38157908;38160310;38160599;38161096;38163294;38165776;38166040;38166569;38166810;38167281;38168970;38173277;38173519;38173844;38175433;38175931;38176406;38176888;38177125;38177518;38178065;38178332;38178941;38183440;38184820;38185772;38186027;38186691;38188136;38188587;38188954;38189184;38189384;38189664;38189978;38190177;38190648;38190895;38191150;38191432;38191646;38191913;38192146;38192403;38192648;38192891;38193153;38193374;38194505;38195306;38195536;38195805;38196025;38196203;38196525;38196878;38199197;38199676;38199987;38200235;38203207;38203464;38203741;38205562;38205786;38206053;38206440;38206933;38207378;38207616;38208000;38208467;38208681;38209017;38209194;38210978;38212436	+;+;+;+;+;+;+;+;+;+;+;+;+;+;+;+;+;+;+;+;+;+;+;+;+;+;+;+;+;+;+;+;+;+;+;+;+;+;+;+;+;+;+;+;+;+;+;+;+;+;+;+;+;+;+;+;+;+;+;+;+;+;+;+;+;+;+;+;+;+;+;+;+;+;+;+;+;+;+;+;+;+;+;+;+;+;+;+;+;+;+;+;+;+;+;+;+;+;+;+;+;+;+;+;+;+;+;+;+;+;+;+;+;+;+;+;+;+;+;+;+;+;+;+;+;+;+;+;+;+;+;+;+;+;+;+;+;+;+;+;+;+;+;+	27274	15	4	3	7	9.50	8	15	11	14	4	1	3	8.50	24	5	7	13	15	19	16	9	12	3	12	6	5
G4P62_004212	CM025008.1;CM025008.1;CM025008.1;CM025008.1;CM025008.1;CM025008.1;CM025008.1;CM025008.1;CM025008.1;CM025008.1;CM025008.1;CM025008.1;CM025008.1;CM025008.1;CM025008.1;CM025008.1;CM025008.1;CM025008.1;CM025008.1;CM025008.1;CM025008.1;CM025008.1;CM025008.1;CM025008.1;CM025008.1	38228798;38228798;38228798;38228798;38228798;38230683;38230683;38230683;38230683;38230683;38232836;38232836;38232836;38232836;38232836;38233174;38233174;38233174;38233174;38233174;38233515;38233604;38233921;38234252;38234267	38230342;38230342;38230342;38230342;38230342;38230848;38230848;38230848;38230848;38230848;38233077;38233077;38233077;38233077;38233077;38233279;38233279;38233279;38233279;38233279;38233597;38233845;38234031;38234336;38234454	-;-;-;-;-;-;-;-;-;-;-;-;-;-;-;-;-;-;-;-;-;-;-;-;-	2698	5	2	2	2	4	2	1	3	2	0	0	1	2	2	1	0	0	1	1	2	2	1	0	0	2	2
G4P62_004213	CM025008.1;CM025008.1;CM025008.1	38234798;38241691;38241950	38236652;38241871;38245158	+;+;+	5245	2	4	3	0	11	4	6	7	6	1	2	3	5	0	1	1	1	0	7	3	4	1	5	2	1	3
G4P62_004214	CM025008.1;CM025008.1;CM025008.1;CM025008.1;CM025008.1;CM025008.1;CM025008.1	38245918;38245918;38247841;38247841;38254728;38263092;38289914	38247307;38247307;38251857;38251857;38254976;38263167;38290230	-;-;-;-;-;-;-	6049	30.50	12	12.50	24	13	10.50	25.50	20.50	28	8.50	10	8	17.83	56	18.50	24.33	20.50	59.83	51	30	39.50	46.83	10	27	12.50	6.50
G4P62_004215	CM025008.1;CM025008.1;CM025008.1;CM025008.1;CM025008.1;CM025008.1;CM025008.1;CM025008.1;CM025008.1;CM025008.1;CM025008.1;CM025008.1;CM025008.1;CM025008.1;CM025008.1;CM025008.1;CM025008.1;CM025008.1;CM025008.1;CM025008.1;CM025008.1;CM025008.1;CM025008.1;CM025008.1;CM025008.1;CM025008.1;CM025008.1;CM025008.1;CM025008.1;CM025008.1;CM025008.1;CM025008.1;CM025008.1;CM025008.1;CM025008.1;CM025008.1;CM025008.1;CM025008.1;CM025008.1;CM025008.1;CM025008.1;CM025008.1;CM025008.1;CM025008.1;CM025008.1;CM025008.1;CM025008.1;CM025008.1;CM025008.1;CM025008.1;CM025008.1;CM025008.1;CM025008.1;CM025008.1;CM025008.1;CM025008.1;CM025008.1;CM025008.1;CM025008.1;CM025008.1;CM025008.1;CM025008.1;CM025008.1;CM025008.1;CM025008.1;CM025008.1;CM025008.1;CM025008.1;CM025008.1;CM025008.1;CM025008.1;CM025008.1;CM025008.1;CM025008.1;CM025008.1;CM025008.1;CM025008.1;CM025008.1;CM025008.1;CM025008.1	38298172;38298172;38298172;38302274;38302274;38302274;38302536;38302536;38302536;38303682;38303682;38303682;38303941;38303941;38303941;38305552;38305552;38305552;38305916;38305916;38305916;38310365;38310365;38310365;38314355;38314355;38314355;38314809;38314809;38314809;38315632;38315632;38315632;38317577;38317577;38317577;38318399;38318399;38318399;38318567;38318567;38318567;38318799;38318799;38318799;38319181;38319181;38319181;38319395;38319395;38319395;38319672;38319672;38319672;38319858;38319858;38319858;38320106;38320106;38320106;38320379;38320379;38320379;38321741;38321741;38321741;38322873;38322873;38322873;38323283;38323283;38323283;38323429;38323429;38323429;38323674;38323674;38323674;38324607;38324607	38298962;38298962;38298962;38302426;38302426;38302426;38302643;38302643;38302643;38303859;38303859;38303859;38304044;38304044;38304044;38305593;38305593;38305593;38306055;38306055;38306055;38310476;38310476;38310476;38314423;38314423;38314423;38314949;38314949;38314949;38315708;38315708;38315708;38317679;38317679;38317679;38318473;38318473;38318473;38318674;38318674;38318674;38318845;38318845;38318845;38319317;38319317;38319317;38319568;38319568;38319568;38319769;38319769;38319769;38319925;38319925;38319925;38320217;38320217;38320217;38320515;38320515;38320515;38321841;38321841;38321841;38322997;38322997;38322997;38323336;38323336;38323336;38323496;38323521;38323479;38323717;38323758;38323758;38324965;38324965	-;-;-;-;-;-;-;-;-;-;-;-;-;-;-;-;-;-;-;-;-;-;-;-;-;-;-;-;-;-;-;-;-;-;-;-;-;-;-;-;-;-;-;-;-;-;-;-;-;-;-;-;-;-;-;-;-;-;-;-;-;-;-;-;-;-;-;-;-;-;-;-;-;-;-;-;-;-;-;-	3791	5	3	1	2	8	4	2	7	5	1	2	2	0	1	1	0	0	0	0	0	0	0	0	0	1	1
G4P62_004216	CM025008.1;CM025008.1	38327048;38327945	38327239;38328940	+;+	1188	0	0	0	1	0	0	0	0	0	0	0	0	0	0	0	0	0	1	0	0	0	0	0	0	0	0
G4P62_004217	CM025008.1;CM025008.1	38330608;38330934	38330844;38331347	+;+	651	0	0	0	0	0	0	1	0	0	0	0	0	0	0	0	0	0	0	0	0	0	0	0	0	0	0
G4P62_019494	CM025008.1;CM025008.1;CM025008.1;CM025008.1;CM025008.1;CM025008.1	38378024;38384113;38384307;38384818;38385077;38385254	38378188;38384213;38384473;38384983;38385179;38385526	+;+;+;+;+;+	975	2	0	0	0	1	1	1	1	1	0	0	0	4	2	3	0	0	5	1	1	1	1	0	2	0	2
G4P62_018149	CM025008.1;CM025008.1;CM025008.1;CM025008.1;CM025008.1;CM025008.1;CM025008.1;CM025008.1;CM025008.1;CM025008.1;CM025008.1;CM025008.1	38429488;38430722;38430904;38431175;38431403;38431592;38440815;38448152;38448406;38479318;38485489;38486237	38429919;38430830;38431070;38431308;38431505;38431728;38441037;38448288;38448571;38479473;38485901;38486392	-;-;-;-;-;-;-;-;-;-;-;-	2333	47	45	32	120.50	43.50	47	50.50	54.50	42	41	108	100.50	3	8	7	3	4	5	13	15	14	8	11	42	7	20
G4P62_019782	CM025008.1;CM025008.1;CM025008.1;CM025008.1;CM025008.1;CM025008.1	38479130;38479133;38485489;38485489;38486237;38486491	38479473;38479473;38485901;38485901;38486480;38487958	-;-;-;-;-;-	2469	200	40	71	71	10	60	120	120	50	32	0	20.50	50	260	110	90	90	190	190	80	90	131	50	110	21	40
G4P62_018637	CM025008.1;CM025008.1	38550492;38579038	38558549;38579553	-;-	8574	1	6	3	2	1	0	2	2	0	0	0	1	0	1	0	0	2	0	0	0	2	0	0	2	0	0
G4P62_018636	CM025008.1;CM025008.1;CM025008.1;CM025008.1;CM025008.1;CM025008.1	38610511;38611621;38611956;38612229;38624226;38625324	38610777;38611857;38612154;38612381;38624312;38626436	+;+;+;+;+;+	2056	0	1	0	0	0	3	0	3	1	0	0	1	0	1	0	1	0	1	0	1	3	0	0	0	0	0
G4P62_018635	CM025008.1;CM025008.1;CM025008.1;CM025008.1;CM025008.1;CM025008.1;CM025008.1;CM025008.1;CM025008.1;CM025008.1;CM025008.1;CM025008.1;CM025008.1	38681581;38682139;38684921;38701750;38715890;38716044;38716232;38721872;38723761;38724786;38735929;38736251;38737330	38682057;38682236;38685028;38701804;38715963;38716153;38716344;38721945;38723868;38724829;38736107;38736321;38737699	-;-;-;-;-;-;-;-;-;-;-;-;-	1881	6.33	8	7.33	1	3	3.33	3	6	3	3.33	1	4.33	1	5	1	3	1	13	6	6.33	10	7	4	6	3	0
G4P62_019244	CM025008.1;CM025008.1	38792208;38795185	38794599;38796020	-;-	3228	0	0	0	0	0	0	0	0	0	1	0	0	0	0	0	0	0	0	0	0	0	0	0	0	0	0
G4P62_017580	CM025008.1;CM025008.1;CM025008.1;CM025008.1;CM025008.1;CM025008.1	39120316;39120937;39121292;39121569;39122243;39122540	39120663;39121202;39121482;39121662;39122442;39123327	+;+;+;+;+;+	1887	857	1377	1470	1636	1162	877	1252	949	967	909	906	996	379	866	710	677	446	440	338	245	412	255	459	642	466	406
G4P62_019503	CM025008.1;CM025008.1;CM025008.1;CM025008.1;CM025008.1;CM025008.1;CM025008.1;CM025008.1;CM025008.1;CM025008.1;CM025008.1;CM025008.1;CM025008.1;CM025008.1;CM025008.1;CM025008.1;CM025008.1;CM025008.1;CM025008.1;CM025008.1;CM025008.1;CM025008.1;CM025008.1;CM025008.1;CM025008.1;CM025008.1;CM025008.1;CM025008.1;CM025008.1;CM025008.1;CM025008.1;CM025008.1;CM025008.1;CM025008.1;CM025008.1	39184421;39184422;39184424;39184424;39185028;39185122;39185921;39186233;39186233;39186233;39186233;39186233;39186233;39186233;39186956;39186956;39186956;39186956;39186956;39186956;39186956;39187756;39187756;39187756;39187756;39188551;39188554;39188554;39188862;39188862;39188862;39188862;39188862;39188862;39188862	39184575;39184575;39184571;39184575;39185349;39185349;39186162;39186324;39186324;39186324;39186324;39186324;39186324;39186324;39187090;39187090;39187090;39187090;39187090;39187090;39187090;39188740;39188740;39188740;39188740;39188740;39188740;39188740;39189503;39189503;39189503;39189503;39189830;39189830;39189830	+;+;+;+;+;+;+;+;+;+;+;+;+;+;+;+;+;+;+;+;+;+;+;+;+;+;+;+;+;+;+;+;+;+;+	2900	159	36	60	66	9	46	102	107	49	24	0	17	48	225	90	70	72	162	161	67	73	111	45	101	19	36
G4P62_019406	CM025008.1;CM025008.1;CM025008.1;CM025008.1;CM025008.1	39347107;39347299;39349509;39349976;39352723	39347218;39347408;39349616;39350040;39353102	+;+;+;+;+	775	0	8	5	6	4	1	4	6	0	4	3	1	0	0	1	0	0	0	0	0	0	0	0	0	0	0
G4P62_019379	CM025008.1;CM025008.1;CM025008.1;CM025008.1;CM025008.1;CM025008.1;CM025008.1;CM025008.1;CM025008.1;CM025008.1;CM025008.1;CM025008.1;CM025008.1;CM025008.1;CM025008.1;CM025008.1	39371017;39372254;39372888;39373296;39377885;39380255;39380500;39381785;39391763;39392274;39393424;39396422;39397254;39397634;39397842;39399364	39371148;39372444;39373113;39373413;39378005;39380379;39380615;39381897;39391975;39392475;39393576;39396526;39397435;39397765;39398004;39399445	+;+;+;+;+;+;+;+;+;+;+;+;+;+;+;+	2374	4	4	3.50	8.50	10	9	12	14.50	5	4	6.50	2	1	0	2.50	3.50	1.50	0	2	0	1.50	3	0	0	0	0
G4P62_019383	CM025008.1;CM025008.1;CM025008.1;CM025008.1;CM025008.1;CM025008.1;CM025008.1;CM025008.1;CM025008.1;CM025008.1;CM025008.1;CM025008.1;CM025008.1;CM025008.1;CM025008.1;CM025008.1	39387851;39388079;39388796;39411353;39411660;39412353;39412560;39412798;39413265;39413435;39413831;39414117;39414349;39414651;39416620;39417210	39387990;39388262;39388949;39411570;39411764;39412484;39412708;39412893;39413328;39413560;39414031;39414229;39414528;39414786;39416817;39417500	+;+;+;+;+;+;+;+;+;+;+;+;+;+;+;+	2487	8	1	5	9	9	9	4	24	8	1	1	5	0	1	0	0	0	1	0	0	1	0	0	0	0	0
G4P62_019382	CM025008.1;CM025008.1	39422602;39423065	39422915;39423204	+;+	454	0	0	1	0	1	0	0	0	0	0	0	0	0	0	0	0	0	0	0	0	0	0	0	0	0	0
G4P62_004218	CM025008.1;CM025008.1;CM025008.1;CM025008.1;CM025008.1;CM025008.1;CM025008.1;CM025008.1;CM025008.1	39438019;39440741;39440969;39450076;39450319;39465444;39481905;39525759;39704032	39439546;39440898;39441066;39450229;39450398;39465599;39481948;39526257;39704091	-;-;-;-;-;-;-;-;-	2777	0	0	0	0	0	0	0	0	0	0	0	0	0	0	0	0	0	0	0	0	0	0	1	4	0	1
G4P62_004219	CM025008.1;CM025008.1;CM025008.1;CM025008.1;CM025008.1;CM025008.1;CM025008.1;CM025008.1;CM025008.1;CM025008.1;CM025008.1;CM025008.1;CM025008.1;CM025008.1;CM025008.1;CM025008.1;CM025008.1;CM025008.1;CM025008.1;CM025008.1;CM025008.1;CM025008.1;CM025008.1;CM025008.1;CM025008.1;CM025008.1;CM025008.1;CM025008.1;CM025008.1;CM025008.1;CM025008.1;CM025008.1;CM025008.1;CM025008.1;CM025008.1;CM025008.1;CM025008.1;CM025008.1;CM025008.1;CM025008.1;CM025008.1;CM025008.1;CM025008.1;CM025008.1;CM025008.1;CM025008.1;CM025008.1;CM025008.1;CM025008.1;CM025008.1;CM025008.1;CM025008.1;CM025008.1;CM025008.1;CM025008.1;CM025008.1;CM025008.1;CM025008.1;CM025008.1;CM025008.1;CM025008.1;CM025008.1;CM025008.1;CM025008.1;CM025008.1;CM025008.1;CM025008.1;CM025008.1;CM025008.1;CM025008.1;CM025008.1;CM025008.1;CM025008.1;CM025008.1;CM025008.1;CM025008.1;CM025008.1;CM025008.1;CM025008.1;CM025008.1;CM025008.1;CM025008.1;CM025008.1;CM025008.1;CM025008.1;CM025008.1;CM025008.1;CM025008.1;CM025008.1;CM025008.1;CM025008.1;CM025008.1;CM025008.1;CM025008.1;CM025008.1;CM025008.1;CM025008.1;CM025008.1;CM025008.1;CM025008.1;CM025008.1;CM025008.1;CM025008.1;CM025008.1;CM025008.1;CM025008.1;CM025008.1;CM025008.1;CM025008.1;CM025008.1;CM025008.1;CM025008.1;CM025008.1;CM025008.1;CM025008.1;CM025008.1;CM025008.1;CM025008.1;CM025008.1;CM025008.1;CM025008.1;CM025008.1;CM025008.1;CM025008.1;CM025008.1;CM025008.1;CM025008.1;CM025008.1;CM025008.1;CM025008.1;CM025008.1;CM025008.1;CM025008.1;CM025008.1;CM025008.1;CM025008.1;CM025008.1;CM025008.1;CM025008.1;CM025008.1;CM025008.1;CM025008.1;CM025008.1;CM025008.1;CM025008.1;CM025008.1;CM025008.1;CM025008.1;CM025008.1;CM025008.1;CM025008.1;CM025008.1;CM025008.1;CM025008.1;CM025008.1;CM025008.1;CM025008.1;CM025008.1	39536642;39536642;39536642;39536642;39536642;39536642;39536642;39536642;39537122;39537122;39537122;39537122;39537122;39537122;39537122;39537122;39539412;39539412;39539412;39539412;39539412;39539412;39539412;39539412;39542750;39542750;39542750;39542750;39542750;39542750;39542750;39542750;39543007;39543007;39543007;39543007;39543007;39543007;39543007;39543007;39545520;39545520;39545520;39545520;39545520;39545520;39545520;39545520;39546157;39546157;39546157;39546157;39546157;39546157;39546157;39546157;39547386;39547386;39547386;39547386;39547386;39547386;39547386;39547386;39548918;39548918;39548918;39548918;39548918;39548918;39548918;39548918;39549188;39549188;39549188;39549188;39549188;39549188;39549188;39549188;39550915;39550915;39550915;39550915;39550915;39550915;39551470;39551470;39551991;39551991;39551991;39551991;39551991;39551991;39551991;39551991;39558787;39558787;39558787;39558787;39558787;39558787;39561305;39561305;39561305;39561305;39561305;39561305;39561305;39561305;39561503;39561503;39561503;39561503;39561503;39561503;39561503;39561503;39563163;39563163;39563163;39563163;39563163;39563163;39563163;39563163;39569693;39569693;39569693;39569693;39569693;39569693;39569693;39569693;39569847;39569847;39569847;39569847;39569847;39569847;39569847;39569847;39582652;39582652;39582652;39582652;39582652;39582652;39582652;39582652;39595300;39595300;39618905;39767904;39767904;39767904;39767904;39767904	39536964;39536964;39536964;39536964;39536964;39536964;39536964;39536964;39537253;39537253;39537253;39537253;39537253;39537253;39537253;39537253;39540448;39540448;39540448;39540448;39540448;39540448;39540448;39540448;39542878;39542878;39542878;39542878;39542878;39542878;39542878;39542878;39543157;39543157;39543157;39543157;39543157;39543157;39543157;39543157;39545729;39545729;39545729;39545729;39545729;39545729;39545729;39545729;39546326;39546326;39546326;39546326;39546326;39546326;39546326;39546326;39547518;39547518;39547518;39547518;39547518;39547518;39547518;39547518;39549061;39549061;39549061;39549061;39549061;39549061;39549061;39549061;39549262;39549262;39549262;39549262;39549262;39549262;39549262;39549262;39551891;39551891;39551891;39551891;39551891;39551891;39551891;39551891;39552126;39552129;39552129;39552129;39552129;39552126;39552129;39552126;39558885;39558885;39558885;39558885;39558885;39558885;39561417;39561417;39561417;39561417;39561417;39561417;39561417;39561417;39561592;39561592;39561592;39561592;39561592;39561592;39561592;39561592;39563203;39563203;39563203;39563203;39563203;39563203;39563203;39563203;39569742;39569742;39569742;39569742;39569742;39569742;39569742;39569742;39569897;39569897;39569897;39569897;39569897;39569897;39569897;39569897;39582780;39582780;39582780;39582780;39582780;39582780;39582780;39582780;39595840;39595842;39619062;39769213;39769215;39769215;39769215;39769215	-;-;-;-;-;-;-;-;-;-;-;-;-;-;-;-;-;-;-;-;-;-;-;-;-;-;-;-;-;-;-;-;-;-;-;-;-;-;-;-;-;-;-;-;-;-;-;-;-;-;-;-;-;-;-;-;-;-;-;-;-;-;-;-;-;-;-;-;-;-;-;-;-;-;-;-;-;-;-;-;-;-;-;-;-;-;-;-;-;-;-;-;-;-;-;-;-;-;-;-;-;-;-;-;-;-;-;-;-;-;-;-;-;-;-;-;-;-;-;-;-;-;-;-;-;-;-;-;-;-;-;-;-;-;-;-;-;-;-;-;-;-;-;-;-;-;-;-;-;-;-;-;-;-;-;-;-;-	6206	6	1	0	1	4	2	2	1	1	1	4	2	0	7	2	4	4	10	14	10	14	6	1	5	5	4
G4P62_004220	CM025008.1;CM025008.1;CM025008.1;CM025008.1;CM025008.1;CM025008.1;CM025008.1;CM025008.1;CM025008.1;CM025008.1;CM025008.1;CM025008.1;CM025008.1;CM025008.1;CM025008.1;CM025008.1;CM025008.1;CM025008.1;CM025008.1;CM025008.1;CM025008.1;CM025008.1;CM025008.1;CM025008.1;CM025008.1;CM025008.1;CM025008.1	39895506;39896427;39896733;39896943;39899176;39899647;39902495;39904751;39909395;39910947;39916088;39916731;39918092;39918495;39923115;39925572;39926627;39927830;39929124;39931528;39945309;39946280;39957834;39973472;39974994;40035403;40039250	39896024;39896647;39896844;39897108;39899542;39899928;39902545;39904804;39909457;39911098;39916213;39916912;39918312;39918535;39923182;39925719;39926699;39927984;39929202;39931651;39945392;39946343;39957968;39973572;39975075;40035500;40039891	-;-;-;-;-;-;-;-;-;-;-;-;-;-;-;-;-;-;-;-;-;-;-;-;-;-;-	4410	0	0	0	0	2	0	2	1.33	0	1	1	2	2	0	0	2	0	3	0	0	0	3	0	0	0	0
G4P62_004221	CM025008.1;CM025008.1;CM025008.1;CM025008.1;CM025008.1	40094858;40095245;40095475;40096163;40097214	40095099;40095392;40095605;40096256;40097670	-;-;-;-;-	1072	0	0	0	1	1	0	1	1	2	0	1	2	1	0	0	0	0	1	0	0	0	0	0	0	0	0
G4P62_004222	CM025008.1;CM025008.1;CM025008.1	40128410;40142015;40154925	40129441;40142292;40155413	-;-;-	1799	3	0	1	1	0	2	0	0	1	2	1	0	1	3	0	0	4	1	6	5	11	2	1	1	6	0
G4P62_004223	CM025008.1;CM025008.1;CM025008.1;CM025008.1;CM025008.1;CM025008.1;CM025008.1;CM025008.1;CM025008.1;CM025008.1;CM025008.1;CM025008.1;CM025008.1;CM025008.1;CM025008.1;CM025008.1;CM025008.1;CM025008.1	40156698;40158467;40164457;40164457;40167693;40167693;40170413;40170413;40171059;40171059;40174083;40174083;40207898;40207898;40210913;40210913;40212341;40212341	40158874;40158839;40165393;40165393;40167819;40167819;40170581;40170581;40171305;40171305;40174318;40174318;40208147;40208147;40211735;40211735;40212427;40212427	-;-;-;-;-;-;-;-;-;-;-;-;-;-;-;-;-;-	5053	0	0	0	0	1	0	0	0	1	0	0	0	0	0	0	0	0	0	0	0	0	0	0	0	0	0
G4P62_004224	CM025008.1;CM025008.1;CM025008.1	40221960;40222946;40225091	40222082;40225001;40225955	+;+;+	3044	4.50	1	2.50	4.50	1.50	4	0	5	4	2.50	1	1	1.50	7	1.83	2	3	4	6.50	2	8.50	9	0	5.50	1	3.50
G4P62_004225	CM025008.1;CM025008.1;CM025008.1;CM025008.1;CM025008.1;CM025008.1	40230260;40230879;40231065;40231265;40231428;40239187	40230694;40230982;40231187;40231346;40231632;40239411	-;-;-;-;-;-	1174	0	0	0	0	0	0	0	0	0	0	0	0	0	0	0	0	0	0	0	0	0	0	0	0	0	0
G4P62_004226	CM025008.1;CM025008.1;CM025008.1;CM025008.1	40238501;40239418;40241631;40242126	40238837;40239592;40241875;40242728	+;+;+;+	1360	0	0	0	0	0	0	0	1	0	0	0	0	0	0	0	0	0	0	0	1	0	0	0	0	0	0
G4P62_004227	CM025008.1;CM025008.1;CM025008.1;CM025008.1;CM025008.1;CM025008.1;CM025008.1;CM025008.1;CM025008.1;CM025008.1;CM025008.1;CM025008.1;CM025008.1;CM025008.1;CM025008.1;CM025008.1;CM025008.1;CM025008.1;CM025008.1;CM025008.1;CM025008.1;CM025008.1;CM025008.1;CM025008.1;CM025008.1;CM025008.1;CM025008.1;CM025008.1;CM025008.1;CM025008.1;CM025008.1;CM025008.1;CM025008.1;CM025008.1;CM025008.1;CM025008.1;CM025008.1;CM025008.1;CM025008.1;CM025008.1;CM025008.1;CM025008.1;CM025008.1;CM025008.1;CM025008.1;CM025008.1;CM025008.1;CM025008.1;CM025008.1;CM025008.1;CM025008.1;CM025008.1;CM025008.1;CM025008.1;CM025008.1;CM025008.1;CM025008.1;CM025008.1;CM025008.1;CM025008.1;CM025008.1;CM025008.1;CM025008.1;CM025008.1;CM025008.1;CM025008.1;CM025008.1;CM025008.1;CM025008.1;CM025008.1;CM025008.1;CM025008.1;CM025008.1;CM025008.1;CM025008.1;CM025008.1;CM025008.1;CM025008.1;CM025008.1;CM025008.1;CM025008.1;CM025008.1;CM025008.1;CM025008.1;CM025008.1;CM025008.1;CM025008.1;CM025008.1;CM025008.1;CM025008.1;CM025008.1;CM025008.1;CM025008.1;CM025008.1;CM025008.1;CM025008.1;CM025008.1;CM025008.1;CM025008.1;CM025008.1;CM025008.1;CM025008.1;CM025008.1;CM025008.1;CM025008.1;CM025008.1;CM025008.1;CM025008.1;CM025008.1;CM025008.1;CM025008.1;CM025008.1;CM025008.1;CM025008.1;CM025008.1;CM025008.1;CM025008.1;CM025008.1;CM025008.1;CM025008.1;CM025008.1;CM025008.1;CM025008.1;CM025008.1;CM025008.1;CM025008.1;CM025008.1;CM025008.1;CM025008.1;CM025008.1;CM025008.1;CM025008.1;CM025008.1;CM025008.1;CM025008.1;CM025008.1;CM025008.1;CM025008.1;CM025008.1;CM025008.1;CM025008.1;CM025008.1;CM025008.1;CM025008.1;CM025008.1;CM025008.1;CM025008.1;CM025008.1;CM025008.1;CM025008.1;CM025008.1;CM025008.1;CM025008.1;CM025008.1;CM025008.1;CM025008.1;CM025008.1;CM025008.1;CM025008.1;CM025008.1;CM025008.1;CM025008.1;CM025008.1;CM025008.1;CM025008.1;CM025008.1;CM025008.1;CM025008.1;CM025008.1;CM025008.1;CM025008.1;CM025008.1;CM025008.1;CM025008.1;CM025008.1;CM025008.1;CM025008.1;CM025008.1;CM025008.1;CM025008.1;CM025008.1;CM025008.1;CM025008.1;CM025008.1;CM025008.1;CM025008.1;CM025008.1;CM025008.1;CM025008.1;CM025008.1;CM025008.1;CM025008.1;CM025008.1;CM025008.1;CM025008.1;CM025008.1;CM025008.1;CM025008.1;CM025008.1;CM025008.1;CM025008.1;CM025008.1;CM025008.1;CM025008.1;CM025008.1;CM025008.1;CM025008.1;CM025008.1;CM025008.1;CM025008.1;CM025008.1;CM025008.1;CM025008.1;CM025008.1;CM025008.1;CM025008.1;CM025008.1;CM025008.1;CM025008.1;CM025008.1;CM025008.1;CM025008.1;CM025008.1;CM025008.1;CM025008.1;CM025008.1;CM025008.1;CM025008.1;CM025008.1;CM025008.1;CM025008.1;CM025008.1;CM025008.1;CM025008.1;CM025008.1;CM025008.1;CM025008.1;CM025008.1;CM025008.1;CM025008.1;CM025008.1;CM025008.1;CM025008.1;CM025008.1;CM025008.1;CM025008.1;CM025008.1;CM025008.1;CM025008.1;CM025008.1;CM025008.1;CM025008.1;CM025008.1;CM025008.1;CM025008.1;CM025008.1;CM025008.1;CM025008.1;CM025008.1;CM025008.1;CM025008.1;CM025008.1;CM025008.1;CM025008.1;CM025008.1;CM025008.1;CM025008.1;CM025008.1;CM025008.1;CM025008.1;CM025008.1;CM025008.1;CM025008.1;CM025008.1;CM025008.1;CM025008.1;CM025008.1;CM025008.1;CM025008.1;CM025008.1;CM025008.1;CM025008.1;CM025008.1;CM025008.1;CM025008.1;CM025008.1;CM025008.1;CM025008.1;CM025008.1;CM025008.1;CM025008.1;CM025008.1;CM025008.1;CM025008.1;CM025008.1;CM025008.1;CM025008.1;CM025008.1;CM025008.1;CM025008.1;CM025008.1;CM025008.1;CM025008.1;CM025008.1;CM025008.1;CM025008.1;CM025008.1;CM025008.1;CM025008.1;CM025008.1;CM025008.1;CM025008.1;CM025008.1;CM025008.1;CM025008.1;CM025008.1;CM025008.1;CM025008.1;CM025008.1;CM025008.1;CM025008.1;CM025008.1;CM025008.1;CM025008.1;CM025008.1;CM025008.1;CM025008.1;CM025008.1;CM025008.1;CM025008.1;CM025008.1;CM025008.1;CM025008.1;CM025008.1;CM025008.1;CM025008.1;CM025008.1;CM025008.1;CM025008.1;CM025008.1;CM025008.1;CM025008.1;CM025008.1;CM025008.1;CM025008.1;CM025008.1;CM025008.1;CM025008.1;CM025008.1;CM025008.1;CM025008.1;CM025008.1;CM025008.1;CM025008.1;CM025008.1;CM025008.1;CM025008.1;CM025008.1;CM025008.1;CM025008.1;CM025008.1;CM025008.1;CM025008.1;CM025008.1;CM025008.1;CM025008.1;CM025008.1;CM025008.1;CM025008.1;CM025008.1;CM025008.1;CM025008.1;CM025008.1;CM025008.1;CM025008.1;CM025008.1;CM025008.1;CM025008.1;CM025008.1;CM025008.1;CM025008.1;CM025008.1;CM025008.1;CM025008.1;CM025008.1;CM025008.1;CM025008.1;CM025008.1;CM025008.1;CM025008.1;CM025008.1;CM025008.1;CM025008.1;CM025008.1;CM025008.1;CM025008.1;CM025008.1;CM025008.1;CM025008.1;CM025008.1;CM025008.1;CM025008.1;CM025008.1;CM025008.1;CM025008.1;CM025008.1;CM025008.1;CM025008.1;CM025008.1;CM025008.1;CM025008.1;CM025008.1;CM025008.1;CM025008.1;CM025008.1;CM025008.1;CM025008.1;CM025008.1;CM025008.1;CM025008.1;CM025008.1;CM025008.1;CM025008.1;CM025008.1;CM025008.1;CM025008.1;CM025008.1;CM025008.1;CM025008.1;CM025008.1;CM025008.1;CM025008.1;CM025008.1;CM025008.1;CM025008.1;CM025008.1;CM025008.1;CM025008.1;CM025008.1;CM025008.1;CM025008.1;CM025008.1;CM025008.1;CM025008.1;CM025008.1;CM025008.1;CM025008.1;CM025008.1;CM025008.1;CM025008.1;CM025008.1;CM025008.1;CM025008.1;CM025008.1;CM025008.1;CM025008.1;CM025008.1;CM025008.1;CM025008.1;CM025008.1;CM025008.1;CM025008.1;CM025008.1;CM025008.1;CM025008.1;CM025008.1;CM025008.1;CM025008.1;CM025008.1;CM025008.1;CM025008.1;CM025008.1;CM025008.1;CM025008.1;CM025008.1;CM025008.1;CM025008.1;CM025008.1;CM025008.1;CM025008.1;CM025008.1;CM025008.1;CM025008.1;CM025008.1;CM025008.1;CM025008.1;CM025008.1;CM025008.1;CM025008.1;CM025008.1;CM025008.1;CM025008.1;CM025008.1;CM025008.1;CM025008.1;CM025008.1;CM025008.1;CM025008.1;CM025008.1;CM025008.1;CM025008.1;CM025008.1;CM025008.1;CM025008.1;CM025008.1;CM025008.1;CM025008.1;CM025008.1;CM025008.1;CM025008.1;CM025008.1;CM025008.1;CM025008.1;CM025008.1;CM025008.1;CM025008.1;CM025008.1;CM025008.1;CM025008.1;CM025008.1;CM025008.1;CM025008.1;CM025008.1;CM025008.1;CM025008.1;CM025008.1;CM025008.1;CM025008.1;CM025008.1;CM025008.1;CM025008.1;CM025008.1;CM025008.1;CM025008.1;CM025008.1;CM025008.1;CM025008.1;CM025008.1;CM025008.1;CM025008.1;CM025008.1;CM025008.1;CM025008.1;CM025008.1;CM025008.1;CM025008.1;CM025008.1;CM025008.1;CM025008.1;CM025008.1;CM025008.1;CM025008.1;CM025008.1;CM025008.1;CM025008.1;CM025008.1;CM025008.1;CM025008.1;CM025008.1;CM025008.1;CM025008.1;CM025008.1;CM025008.1;CM025008.1;CM025008.1;CM025008.1;CM025008.1;CM025008.1;CM025008.1;CM025008.1;CM025008.1;CM025008.1;CM025008.1;CM025008.1;CM025008.1;CM025008.1;CM025008.1;CM025008.1;CM025008.1;CM025008.1;CM025008.1;CM025008.1;CM025008.1;CM025008.1;CM025008.1;CM025008.1;CM025008.1;CM025008.1;CM025008.1;CM025008.1;CM025008.1;CM025008.1;CM025008.1;CM025008.1;CM025008.1;CM025008.1;CM025008.1;CM025008.1;CM025008.1;CM025008.1;CM025008.1;CM025008.1;CM025008.1;CM025008.1;CM025008.1;CM025008.1;CM025008.1;CM025008.1;CM025008.1;CM025008.1;CM025008.1;CM025008.1;CM025008.1;CM025008.1;CM025008.1;CM025008.1;CM025008.1;CM025008.1;CM025008.1;CM025008.1;CM025008.1;CM025008.1;CM025008.1;CM025008.1;CM025008.1;CM025008.1;CM025008.1;CM025008.1;CM025008.1;CM025008.1;CM025008.1;CM025008.1;CM025008.1;CM025008.1;CM025008.1;CM025008.1;CM025008.1;CM025008.1;CM025008.1;CM025008.1;CM025008.1;CM025008.1;CM025008.1;CM025008.1;CM025008.1;CM025008.1;CM025008.1;CM025008.1;CM025008.1;CM025008.1;CM025008.1;CM025008.1;CM025008.1;CM025008.1;CM025008.1;CM025008.1;CM025008.1;CM025008.1;CM025008.1;CM025008.1;CM025008.1;CM025008.1;CM025008.1;CM025008.1;CM025008.1;CM025008.1;CM025008.1;CM025008.1;CM025008.1;CM025008.1;CM025008.1;CM025008.1;CM025008.1;CM025008.1;CM025008.1;CM025008.1;CM025008.1;CM025008.1;CM025008.1;CM025008.1;CM025008.1;CM025008.1;CM025008.1;CM025008.1;CM025008.1;CM025008.1;CM025008.1;CM025008.1;CM025008.1;CM025008.1;CM025008.1;CM025008.1;CM025008.1;CM025008.1;CM025008.1;CM025008.1;CM025008.1;CM025008.1;CM025008.1;CM025008.1;CM025008.1;CM025008.1;CM025008.1;CM025008.1;CM025008.1;CM025008.1;CM025008.1;CM025008.1;CM025008.1;CM025008.1;CM025008.1;CM025008.1;CM025008.1;CM025008.1;CM025008.1;CM025008.1;CM025008.1;CM025008.1;CM025008.1;CM025008.1;CM025008.1;CM025008.1;CM025008.1;CM025008.1;CM025008.1;CM025008.1;CM025008.1;CM025008.1;CM025008.1;CM025008.1;CM025008.1;CM025008.1;CM025008.1;CM025008.1;CM025008.1;CM025008.1;CM025008.1;CM025008.1	40298550;40298550;40298550;40298550;40298550;40298550;40298550;40298550;40298550;40298550;40298550;40303806;40303806;40303806;40303806;40303806;40303806;40303806;40303806;40303806;40303806;40304064;40304064;40304064;40304064;40304064;40304064;40304064;40304064;40304064;40304064;40304064;40305992;40305992;40305992;40305992;40305992;40305992;40305992;40305992;40305992;40305992;40305992;40306785;40306785;40306785;40306785;40306785;40306785;40306785;40306785;40306785;40306785;40306785;40316017;40316017;40316017;40316017;40316017;40316017;40316017;40316017;40316017;40316017;40316017;40318727;40318727;40318727;40318727;40318727;40318727;40318727;40318727;40318727;40319258;40319258;40319258;40319258;40319258;40319258;40319258;40319258;40319258;40323621;40323621;40323621;40323621;40323621;40323621;40323621;40323621;40323621;40323621;40323621;40332986;40332986;40332986;40332986;40332986;40332986;40332986;40332986;40332986;40332986;40332986;40336748;40336748;40336748;40336748;40336748;40336748;40336748;40336748;40336748;40336748;40336748;40341359;40341359;40341359;40341359;40341359;40341359;40341359;40341359;40341359;40341359;40341359;40342760;40342760;40342760;40342760;40342760;40342760;40342760;40342760;40342760;40342760;40342760;40343338;40343338;40343338;40343338;40343338;40343338;40343338;40343338;40343338;40343338;40343338;40344827;40344827;40344827;40344827;40344827;40344827;40344827;40344827;40344827;40344827;40344827;40348318;40348318;40348318;40348318;40348318;40348318;40348318;40348318;40348318;40348318;40348318;40357235;40357235;40357235;40357235;40357235;40357235;40357235;40357235;40357235;40357235;40357235;40358056;40358056;40358056;40358056;40358056;40358056;40358056;40358056;40358056;40358056;40358056;40363944;40363944;40363944;40363944;40363944;40363944;40363944;40363944;40363944;40363944;40363944;40365932;40365932;40365932;40365932;40365932;40365932;40365932;40365932;40365932;40365932;40365932;40367742;40367742;40367742;40367742;40367742;40367742;40367742;40367742;40367742;40367742;40367742;40377901;40377901;40377901;40377901;40377901;40377901;40377901;40377901;40377901;40377901;40377901;40381798;40381798;40381798;40381798;40381798;40381798;40381798;40381798;40381798;40381798;40381798;40428641;40428641;40429150;40433131;40433131;40433131;40433131;40433131;40433131;40433131;40433131;40433131;40433394;40433394;40433394;40433394;40433394;40433394;40433394;40433394;40433394;40434225;40434225;40434225;40434225;40434225;40434225;40434225;40434225;40434225;40434525;40434525;40434525;40434525;40434525;40434525;40434525;40434525;40434525;40437276;40437276;40437276;40437276;40437276;40437276;40437276;40437276;40437276;40438359;40438359;40438359;40438359;40438359;40438359;40438359;40438359;40438359;40438659;40438659;40438659;40438659;40438659;40438659;40438659;40438659;40438659;40438860;40438860;40438860;40438860;40438860;40438860;40438860;40438860;40438860;40439182;40439182;40439182;40439182;40439182;40439182;40439182;40439182;40439182;40439440;40439440;40439440;40439440;40439440;40439440;40439440;40439440;40439440;40439729;40439729;40439729;40439729;40439729;40439729;40439729;40439729;40439729;40440625;40440625;40440625;40440625;40440625;40440625;40440625;40440625;40440625;40442387;40442387;40442387;40442387;40442387;40442387;40442387;40442387;40442387;40442686;40442686;40442686;40442686;40442686;40442686;40442686;40442686;40442686;40444286;40444286;40444286;40444286;40444286;40444286;40444286;40444286;40444286;40444473;40444473;40444473;40444473;40444473;40444473;40444473;40444473;40444473;40445108;40445108;40445108;40445108;40445108;40445108;40445108;40445108;40445108;40445473;40445473;40445473;40445473;40445473;40445473;40445473;40445473;40445473;40445633;40445633;40445633;40445633;40445633;40445633;40445633;40445633;40445633;40449877;40449877;40449877;40449877;40449877;40449877;40449877;40449877;40449877;40450161;40450161;40450161;40450161;40450161;40450161;40450161;40450161;40450161;40450817;40450817;40450817;40450817;40450817;40450817;40450817;40450817;40450817;40451075;40451075;40451075;40451075;40451075;40451075;40451075;40451075;40451075;40451320;40451320;40451320;40451320;40451320;40451320;40451320;40451320;40451320;40451673;40451673;40451673;40451673;40451673;40451673;40451673;40451673;40451673;40454281;40454281;40454281;40454281;40454281;40454281;40454281;40454281;40454281;40454552;40454552;40454552;40454552;40454552;40454552;40454552;40454552;40454552;40455829;40455829;40455829;40455829;40455829;40455829;40455829;40455829;40455829;40456397;40456397;40456397;40456397;40456397;40456397;40456397;40456397;40456397;40456661;40456661;40456661;40456661;40456661;40456661;40456661;40456661;40456661;40456964;40456964;40456964;40456964;40456964;40456964;40456964;40456964;40456964;40457538;40457538;40457538;40457538;40457538;40457538;40457538;40457538;40457538;40457729;40457729;40457729;40457729;40457729;40457729;40457729;40457729;40457729;40459425;40459425;40459425;40459425;40459425;40459425;40459425;40459425;40459425;40463356;40463356;40463356;40463356;40463356;40463356;40463356;40463356;40463356;40464053;40464053;40464053;40464053;40464053;40464053;40464053;40464053;40464053;40464390;40464390;40464390;40464390;40464390;40464390;40464390;40464390;40464390;40464564;40464564;40464564;40464564;40464564;40464564;40464564;40464564;40464564;40464772;40464772;40464772;40464772;40464772;40464772;40464772;40464772;40464772;40465054;40465054;40465054;40465054;40465054;40465054;40465054;40465054;40465054;40465344;40465344;40465344;40465344;40465344;40465344;40465344;40465344;40465344;40465562;40465562;40465562;40465562;40465562;40465562;40465562;40465562;40465562;40465768;40465768;40465768;40465768;40465768;40465768;40465768;40465768;40465768;40466072;40466072;40466072;40466072;40466072;40466072;40466072;40466072;40466072;40466382;40466382;40466382;40466382;40466382;40466382;40466382;40466382;40466382;40467503;40467503;40467503;40467503;40467503;40467503;40467503;40467503;40467503;40474997;40474997;40474997;40474997;40474997;40474997;40474997;40474997;40474997;40475622;40475622;40475622;40475622;40475622;40475622;40475622;40475622;40475622;40479722;40479722;40479722;40479722;40479722;40479722;40479722;40479722;40479722;40480310;40480310;40480310;40480310;40480310;40480310;40480310;40480310;40480310;40481758;40481758;40481758;40481758;40481758;40481758;40481758;40481758;40481758;40486366;40486366;40486366;40486366;40486366;40486366;40486366;40486366;40486366;40486713;40486713;40486713;40486713;40486713;40486713;40486713;40486713;40486713;40495999;40498677;40498677;40498677;40498677;40498677;40498677;40498677;40505889;40508521	40299678;40299678;40299678;40299678;40299678;40299678;40299678;40299678;40299678;40299678;40299678;40303889;40303889;40303889;40303889;40303889;40303889;40303889;40303889;40303889;40303889;40304139;40304139;40304139;40304139;40304139;40304139;40304139;40304139;40304139;40304139;40304139;40306229;40306229;40306229;40306229;40306229;40306229;40306229;40306229;40306229;40306229;40306229;40306946;40306946;40306946;40306946;40306946;40306946;40306946;40306946;40306946;40306946;40306946;40316082;40316082;40316082;40316082;40316082;40316082;40316082;40316082;40316082;40316082;40316082;40318792;40318792;40318792;40318792;40318792;40318792;40318792;40318792;40318792;40319296;40319296;40319296;40319296;40319296;40319296;40319296;40319296;40319296;40323757;40323757;40323757;40323757;40323757;40323757;40323757;40323757;40323757;40323757;40323757;40333097;40333097;40333097;40333097;40333097;40333097;40333097;40333097;40333097;40333097;40333097;40336914;40336914;40336914;40336914;40336914;40336914;40336914;40336914;40336914;40336914;40336914;40341516;40341516;40341516;40341516;40341516;40341516;40341516;40341516;40341516;40341516;40341516;40342845;40342845;40342845;40342845;40342845;40342845;40342845;40342845;40342845;40342845;40342845;40343539;40343539;40343539;40343539;40343539;40343539;40343539;40343539;40343539;40343539;40343539;40344901;40344901;40344901;40344901;40344901;40344901;40344901;40344901;40344901;40344901;40344901;40348379;40348379;40348379;40348379;40348379;40348379;40348379;40348379;40348379;40348379;40348379;40357295;40357295;40357295;40357295;40357295;40357295;40357295;40357295;40357295;40357295;40357295;40358134;40358134;40358134;40358134;40358134;40358134;40358134;40358134;40358134;40358134;40358134;40364090;40364090;40364090;40364090;40364090;40364090;40364090;40364090;40364090;40364090;40364090;40366203;40366203;40366203;40366203;40366203;40366203;40366203;40366203;40366200;40366203;40366203;40367871;40367871;40367871;40367871;40367871;40367871;40367871;40367871;40367871;40367871;40367871;40378057;40378057;40378057;40378057;40378057;40378057;40378057;40378057;40378057;40378057;40378057;40381970;40381970;40381970;40381970;40381970;40381970;40381970;40381970;40381970;40381970;40381970;40429143;40428856;40429649;40433320;40433320;40433320;40433320;40433320;40433320;40433320;40433320;40433320;40433548;40433548;40433548;40433548;40433548;40433548;40433548;40433548;40433548;40434430;40434430;40434430;40434430;40434430;40434430;40434430;40434430;40434430;40434642;40434642;40434642;40434642;40434642;40434642;40434642;40434642;40434642;40437493;40437493;40437493;40437493;40437493;40437493;40437493;40437493;40437493;40438473;40438473;40438473;40438473;40438473;40438473;40438473;40438473;40438473;40438760;40438760;40438760;40438760;40438760;40438760;40438760;40438760;40438760;40439012;40439012;40439012;40439012;40439012;40439012;40439012;40439012;40439012;40439331;40439331;40439331;40439331;40439331;40439331;40439331;40439331;40439331;40439575;40439575;40439575;40439575;40439575;40439575;40439575;40439575;40439575;40439904;40439904;40439904;40439904;40439904;40439904;40439904;40439904;40439904;40440775;40440775;40440775;40440775;40440775;40440775;40440775;40440775;40440775;40442559;40442559;40442559;40442559;40442559;40442559;40442559;40442559;40442559;40442856;40442856;40442856;40442856;40442856;40442856;40442856;40442856;40442856;40444372;40444372;40444372;40444372;40444372;40444372;40444372;40444372;40444372;40444610;40444610;40444610;40444610;40444610;40444610;40444610;40444610;40444610;40445263;40445263;40445263;40445263;40445263;40445263;40445263;40445248;40445263;40445517;40445517;40445517;40445517;40445517;40445517;40445517;40445517;40445517;40445803;40445803;40445803;40445803;40445803;40445803;40445803;40445803;40445803;40450005;40450005;40450005;40450005;40450005;40450005;40450005;40450005;40450005;40450340;40450340;40450340;40450340;40450340;40450340;40450340;40450340;40450340;40450987;40450987;40450987;40450987;40450987;40450987;40450987;40450987;40450987;40451230;40451230;40451230;40451230;40451230;40451230;40451230;40451230;40451230;40451493;40451493;40451493;40451493;40451493;40451493;40451493;40451493;40451493;40451804;40451804;40451804;40451804;40451804;40451804;40451804;40451804;40451804;40454442;40454442;40454442;40454442;40454442;40454442;40454442;40454442;40454442;40454701;40454701;40454701;40454701;40454701;40454701;40454701;40454701;40454701;40455963;40455963;40455963;40455963;40455963;40455963;40455963;40455963;40455963;40456588;40456588;40456588;40456588;40456588;40456588;40456588;40456588;40456588;40456831;40456831;40456831;40456831;40456831;40456831;40456831;40456831;40456831;40457119;40457119;40457119;40457119;40457119;40457119;40457119;40457119;40457119;40457651;40457651;40457651;40457651;40457651;40457651;40457651;40457651;40457651;40457866;40457866;40457866;40457866;40457866;40457866;40457866;40457866;40457866;40459552;40459552;40459552;40459552;40459552;40459552;40459552;40459552;40459552;40463524;40463524;40463524;40463524;40463524;40463524;40463524;40463524;40463524;40464297;40464297;40464297;40464297;40464297;40464297;40464297;40464297;40464297;40464477;40464477;40464477;40464477;40464477;40464477;40464477;40464477;40464477;40464687;40464687;40464687;40464687;40464687;40464687;40464687;40464687;40464687;40464929;40464929;40464929;40464929;40464929;40464929;40464929;40464929;40464929;40465233;40465233;40465233;40465233;40465233;40465233;40465233;40465233;40465233;40465448;40465448;40465448;40465448;40465448;40465448;40465448;40465448;40465448;40465663;40465663;40465663;40465663;40465663;40465663;40465663;40465663;40465663;40465887;40465887;40465887;40465887;40465887;40465887;40465887;40465887;40465887;40466222;40466222;40466222;40466222;40466222;40466222;40466222;40466222;40466222;40466563;40466563;40466563;40466563;40466563;40466563;40466563;40466563;40466563;40467736;40467736;40467736;40467736;40467736;40467736;40467736;40467736;40467736;40475163;40475163;40475163;40475163;40475163;40475163;40475163;40475163;40475163;40475737;40475737;40475737;40475737;40475737;40475737;40475737;40475737;40475737;40479894;40479894;40479894;40479894;40479894;40479894;40479894;40479894;40479894;40480402;40480402;40480402;40480402;40480402;40480402;40480402;40480402;40480402;40481835;40481835;40481835;40481835;40481835;40481835;40481835;40481835;40481835;40486458;40486458;40486458;40486458;40486458;40486458;40486458;40486458;40486458;40486774;40486774;40486774;40486774;40486774;40486774;40486774;40486774;40486774;40496184;40498773;40498773;40498773;40498773;40498773;40498773;40498773;40506037;40508959	-;-;-;-;-;-;-;-;-;-;-;-;-;-;-;-;-;-;-;-;-;-;-;-;-;-;-;-;-;-;-;-;-;-;-;-;-;-;-;-;-;-;-;-;-;-;-;-;-;-;-;-;-;-;-;-;-;-;-;-;-;-;-;-;-;-;-;-;-;-;-;-;-;-;-;-;-;-;-;-;-;-;-;-;-;-;-;-;-;-;-;-;-;-;-;-;-;-;-;-;-;-;-;-;-;-;-;-;-;-;-;-;-;-;-;-;-;-;-;-;-;-;-;-;-;-;-;-;-;-;-;-;-;-;-;-;-;-;-;-;-;-;-;-;-;-;-;-;-;-;-;-;-;-;-;-;-;-;-;-;-;-;-;-;-;-;-;-;-;-;-;-;-;-;-;-;-;-;-;-;-;-;-;-;-;-;-;-;-;-;-;-;-;-;-;-;-;-;-;-;-;-;-;-;-;-;-;-;-;-;-;-;-;-;-;-;-;-;-;-;-;-;-;-;-;-;-;-;-;-;-;-;-;-;-;-;-;-;-;-;-;-;-;-;-;-;-;-;-;-;-;-;-;-;-;-;-;-;-;-;-;-;-;-;-;-;-;-;-;-;-;-;-;-;-;-;-;-;-;-;-;-;-;-;-;-;-;-;-;-;-;-;-;-;-;-;-;-;-;-;-;-;-;-;-;-;-;-;-;-;-;-;-;-;-;-;-;-;-;-;-;-;-;-;-;-;-;-;-;-;-;-;-;-;-;-;-;-;-;-;-;-;-;-;-;-;-;-;-;-;-;-;-;-;-;-;-;-;-;-;-;-;-;-;-;-;-;-;-;-;-;-;-;-;-;-;-;-;-;-;-;-;-;-;-;-;-;-;-;-;-;-;-;-;-;-;-;-;-;-;-;-;-;-;-;-;-;-;-;-;-;-;-;-;-;-;-;-;-;-;-;-;-;-;-;-;-;-;-;-;-;-;-;-;-;-;-;-;-;-;-;-;-;-;-;-;-;-;-;-;-;-;-;-;-;-;-;-;-;-;-;-;-;-;-;-;-;-;-;-;-;-;-;-;-;-;-;-;-;-;-;-;-;-;-;-;-;-;-;-;-;-;-;-;-;-;-;-;-;-;-;-;-;-;-;-;-;-;-;-;-;-;-;-;-;-;-;-;-;-;-;-;-;-;-;-;-;-;-;-;-;-;-;-;-;-;-;-;-;-;-;-;-;-;-;-;-;-;-;-;-;-;-;-;-;-;-;-;-;-;-;-;-;-;-;-;-;-;-;-;-;-;-;-;-;-;-;-;-;-;-;-;-;-;-;-;-;-;-;-;-;-;-;-;-;-;-;-;-;-;-;-;-;-;-;-;-;-;-;-;-;-;-;-;-;-;-;-;-;-;-;-;-;-;-;-;-;-;-;-;-;-;-;-;-;-;-;-;-;-;-;-;-;-;-;-;-;-;-;-;-;-;-;-;-;-;-;-;-;-;-;-;-;-;-;-;-;-;-;-;-;-;-;-;-;-;-;-;-;-;-;-;-;-;-;-;-;-;-;-;-;-;-;-;-;-;-;-;-;-;-;-;-;-;-;-;-;-;-;-;-;-;-;-;-;-;-;-;-;-;-;-;-;-;-;-;-;-;-;-;-;-;-;-;-;-;-;-	13491	326	74	122.50	133	26	109	205	218	99	55	12	48	97	438	175	151	147	331.50	320	150	143	228	85	204	52.50	75
G4P62_004228	CM025008.1;CM025008.1;CM025008.1;CM025008.1;CM025008.1	40541366;40542395;40542917;40544374;40545255	40542057;40542482;40543040;40544554;40546653	+;+;+;+;+	2484	0.50	1	1.83	1.50	0.50	0	1.50	2	0.50	0	0	2	1	0.50	2.50	5	1.50	1.50	0.50	3	1.50	0	2.50	0.50	1.50	0.50
G4P62_004229	CM025008.1;CM025008.1;CM025008.1;CM025008.1;CM025008.1;CM025008.1;CM025008.1;CM025008.1;CM025008.1;CM025008.1;CM025008.1;CM025008.1;CM025008.1;CM025008.1;CM025008.1;CM025008.1;CM025008.1;CM025008.1;CM025008.1;CM025008.1;CM025008.1;CM025008.1;CM025008.1;CM025008.1;CM025008.1;CM025008.1;CM025008.1;CM025008.1;CM025008.1	40549398;40549427;40549608;40550091;40550091;40550255;40550255;40550575;40550575;40550866;40550866;40551103;40551103;40551535;40551535;40552340;40552340;40556212;40556212;40556644;40556644;40556841;40556841;40557151;40557151;40557297;40557297;40557488;40557488	40549514;40549906;40549906;40550187;40550187;40550454;40550454;40550750;40550750;40551018;40551018;40551250;40551250;40551672;40551672;40552432;40552432;40556324;40556324;40556770;40556770;40556968;40556968;40557214;40557214;40557418;40557418;40557931;40557931	+;+;+;+;+;+;+;+;+;+;+;+;+;+;+;+;+;+;+;+;+;+;+;+;+;+;+;+;+	2512	9	0	3	1.50	2	0	1	5	3	2	2.50	0	1	6	2.50	2	5	3	8	10.50	6.50	2	2	0	2	0
G4P62_004230	CM025008.1;CM025008.1;CM025008.1;CM025008.1;CM025008.1;CM025008.1;CM025008.1;CM025008.1;CM025008.1;CM025008.1;CM025008.1;CM025008.1;CM025008.1;CM025008.1;CM025008.1;CM025008.1;CM025008.1;CM025008.1;CM025008.1	40557001;40560756;40560951;40561106;40561248;40561427;40561540;40561791;40562078;40562237;40563088;40563287;40564190;40564425;40564721;40564977;40566275;40566673;40566980	40558268;40560871;40561027;40561158;40561297;40561463;40561631;40561996;40562167;40562328;40563209;40563381;40564240;40564550;40564837;40565116;40566402;40566791;40567358	-;-;-;-;-;-;-;-;-;-;-;-;-;-;-;-;-;-;-	3358	8	0	0	0.50	0	2	2	0	2	1	2.50	0	0	2	0.50	0	2	1	2	4.50	5.50	4	0	3	6	0
G4P62_004231	CM025008.1;CM025008.1;CM025008.1	40567817;40569754;40571075	40569379;40569843;40572066	-;-;-	2645	4	1	2	3	0	2	3	4	1	5	0	0	1	4	2	5	0	6	3	3	7	3	2	3	3	0
G4P62_004232	CM025008.1;CM025008.1;CM025008.1;CM025008.1;CM025008.1;CM025008.1;CM025008.1;CM025008.1;CM025008.1;CM025008.1;CM025008.1;CM025008.1	40573827;40575563;40576760;40576949;40577538;40578361;40578833;40580441;40586761;40587037;40587428;40591615	40573973;40575686;40576866;40577077;40577653;40578753;40578925;40580870;40586960;40587289;40587624;40594359	+;+;+;+;+;+;+;+;+;+;+;+	4934	0	0	0	1	2	0	2	0	0	0	0	1	0	0	0	0	0	0	0	0	0	0	0	2	0	0
G4P62_004233	CM025008.1;CM025008.1;CM025008.1;CM025008.1;CM025008.1;CM025008.1	40595324;40595845;40596389;40596641;40596918;40597510	40595432;40596329;40596558;40596763;40597055;40597936	+;+;+;+;+;+	1452	1	1	0	0	3	0	2	0	0	1	3	0	0	3	0	0	1	1	2	1	2	0	0	0	2	0
G4P62_004234	CM025008.1;CM025008.1;CM025008.1;CM025008.1;CM025008.1;CM025008.1;CM025008.1;CM025008.1;CM025008.1;CM025008.1;CM025008.1;CM025008.1;CM025008.1;CM025008.1;CM025008.1;CM025008.1;CM025008.1;CM025008.1;CM025008.1;CM025008.1;CM025008.1;CM025008.1;CM025008.1;CM025008.1;CM025008.1	40598930;40599501;40600713;40600931;40601166;40601363;40601615;40602092;40602282;40602444;40602974;40603552;40603748;40605129;40605405;40605665;40606550;40606751;40608045;40608264;40608466;40608918;40609209;40614539;40616189	40599142;40599671;40600844;40600991;40601273;40601531;40601703;40602198;40602366;40602541;40603003;40603659;40604053;40605316;40605463;40605803;40606667;40606817;40608148;40608374;40608799;40609012;40609280;40614628;40616380	-;-;-;-;-;-;-;-;-;-;-;-;-;-;-;-;-;-;-;-;-;-;-;-;-	3246	7	3	1	4	11	1	4	5	3	3	2	3	5	1	10	5	1	5	3	16	5	5	3	5	5	1
G4P62_004235	CM025008.1;CM025008.1;CM025008.1;CM025008.1;CM025008.1;CM025008.1;CM025008.1;CM025008.1;CM025008.1;CM025008.1;CM025008.1;CM025008.1;CM025008.1;CM025008.1;CM025008.1;CM025008.1;CM025008.1;CM025008.1;CM025008.1;CM025008.1;CM025008.1;CM025008.1;CM025008.1;CM025008.1;CM025008.1;CM025008.1;CM025008.1;CM025008.1;CM025008.1;CM025008.1;CM025008.1;CM025008.1;CM025008.1;CM025008.1;CM025008.1;CM025008.1;CM025008.1;CM025008.1;CM025008.1;CM025008.1;CM025008.1;CM025008.1;CM025008.1;CM025008.1;CM025008.1;CM025008.1;CM025008.1;CM025008.1;CM025008.1;CM025008.1;CM025008.1;CM025008.1;CM025008.1;CM025008.1;CM025008.1;CM025008.1;CM025008.1;CM025008.1;CM025008.1;CM025008.1;CM025008.1;CM025008.1;CM025008.1;CM025008.1;CM025008.1;CM025008.1;CM025008.1;CM025008.1;CM025008.1;CM025008.1;CM025008.1;CM025008.1;CM025008.1;CM025008.1	40645591;40645591;40645591;40645591;40648911;40648911;40648911;40648911;40649181;40649181;40649181;40649181;40649439;40649439;40649439;40649439;40649647;40649647;40649647;40649647;40649866;40649866;40649866;40649866;40650735;40650735;40650735;40650735;40651321;40651321;40651321;40651321;40653600;40653600;40654155;40654155;40654155;40654155;40654498;40654498;40654522;40654522;40654763;40654763;40654763;40654763;40655064;40655064;40655064;40655064;40656154;40656154;40656154;40656154;40663552;40663552;40663552;40663552;40665663;40665663;40665663;40665663;40666657;40666657;40666657;40666657;40680317;40680317;40680317;40680317;40680722;40680722;40680722;40680722	40646412;40646412;40646412;40646412;40649110;40649110;40649110;40649110;40649347;40649347;40649347;40649347;40649572;40649572;40649572;40649572;40649784;40649784;40649784;40649784;40650647;40650647;40650647;40650647;40651185;40651185;40651185;40651185;40651454;40651454;40651454;40651454;40653722;40653722;40654347;40654347;40654347;40654347;40654662;40654662;40654662;40654662;40654962;40654962;40654962;40654962;40655238;40655238;40655238;40655238;40656255;40656255;40656255;40656255;40663622;40663622;40663622;40663622;40665782;40665782;40665782;40665782;40666804;40666804;40666804;40666804;40680486;40680486;40680486;40680486;40681077;40681077;40681077;40681077	-;-;-;-;-;-;-;-;-;-;-;-;-;-;-;-;-;-;-;-;-;-;-;-;-;-;-;-;-;-;-;-;-;-;-;-;-;-;-;-;-;-;-;-;-;-;-;-;-;-;-;-;-;-;-;-;-;-;-;-;-;-;-;-;-;-;-;-;-;-;-;-;-;-	4651	11	7	5	6	6	6	14	14	8	5	4	7	5	9	0	4	1	6	5	7	8	3	2	3	4	1
G4P62_004236	CM025008.1;CM025008.1;CM025008.1;CM025008.1;CM025008.1	40681922;40682865;40683111;40683433;40684778	40682748;40682991;40683180;40683550;40684940	-;-;-;-;-	1305	0	1	0	0	1	0	0	0	0	0	2	2	0	0	0	0	0	0	0	0	2	0	0	3	0	1
G4P62_004237	CM025008.1;CM025008.1;CM025008.1;CM025008.1;CM025008.1;CM025008.1;CM025008.1;CM025008.1;CM025008.1;CM025008.1;CM025008.1;CM025008.1;CM025008.1;CM025008.1;CM025008.1;CM025008.1	40690025;40691534;40692502;40693138;40693397;40693608;40693838;40694121;40695219;40695506;40695726;40695911;40696117;40697531;40704807;40705578	40691445;40691607;40692597;40693290;40693522;40693755;40694009;40694704;40695403;40695631;40695821;40696018;40696187;40697661;40704936;40705753	-;-;-;-;-;-;-;-;-;-;-;-;-;-;-;-	3797	3	6	1	4	6	3	3	2	2	5	0	0	4	0	1	1	4	13	6	9	10	0	1	3	2	2
G4P62_004238	CM025008.1;CM025008.1;CM025008.1;CM025008.1;CM025008.1;CM025008.1	40727204;40730905;40731181;40732549;40732784;40733264	40727927;40731071;40731306;40732630;40732932;40733513	+;+;+;+;+;+	1498	0	1	1	1	1	1	1	2	1	0	0	0	8	3	11	0	5	12	6	3	12	5	3	5	8	2
G4P62_004239	CM025008.1;CM025008.1;CM025008.1	40735591;40740062;40740369	40736901;40740175;40740570	-;-;-	1627	0	0	0	0	2	0	0	0	0	0	0	0	3	3	6	1	2	0	3	9	7	1	3	2	3	3
G4P62_004240	CM025008.1;CM025008.1;CM025008.1;CM025008.1;CM025008.1;CM025008.1;CM025008.1;CM025008.1	40744462;40746213;40747490;40747757;40748220;40748596;40750160;40750384	40744681;40746310;40747673;40747885;40748411;40748772;40750312;40751179	+;+;+;+;+;+;+;+	1949	2	2	1	0	1	0	0	1	0	0	0	0	4	3	2	1	5	5	1	6	6	4	5	2	8	0
G4P62_004241	CM025008.1;CM025008.1;CM025008.1;CM025008.1;CM025008.1;CM025008.1;CM025008.1;CM025008.1;CM025008.1;CM025008.1	40751795;40752200;40752397;40752625;40752817;40753337;40753527;40753751;40754322;40754540	40751901;40752320;40752482;40752739;40752932;40753422;40753670;40753867;40754450;40754723	+;+;+;+;+;+;+;+;+;+	1205	0	0	0	0	0	0	0	0	0	0	0	0	0	0	0	0	0	0	0	0	0	0	0	0	0	0
G4P62_004242	CM025008.1;CM025008.1;CM025008.1;CM025008.1;CM025008.1;CM025008.1;CM025008.1;CM025008.1;CM025008.1;CM025008.1;CM025008.1;CM025008.1;CM025008.1;CM025008.1;CM025008.1;CM025008.1;CM025008.1;CM025008.1	40755611;40755611;40757816;40757816;40758058;40758058;40758375;40758375;40758579;40758579;40758771;40758771;40759013;40759013;40759151;40759151;40760090;40760090	40755755;40755998;40757976;40757976;40758240;40758240;40758420;40758420;40758691;40758691;40758944;40758944;40759061;40759061;40759316;40759316;40760703;40760703	+;+;+;+;+;+;+;+;+;+;+;+;+;+;+;+;+;+	1894	191.50	404.66	341.83	331.49	303.66	248.33	249.50	221.00	199.16	183.16	198.66	160.33	109.33	167.66	162.00	149.00	84.00	82.00	77.00	62.67	90.67	54.83	91.00	131.66	99.00	59.33
G4P62_004243	CM025008.1;CM025008.1;CM025008.1;CM025008.1;CM025008.1;CM025008.1;CM025008.1;CM025008.1;CM025008.1;CM025008.1;CM025008.1;CM025008.1;CM025008.1;CM025008.1;CM025008.1;CM025008.1;CM025008.1;CM025008.1;CM025008.1;CM025008.1;CM025008.1;CM025008.1	40763938;40765915;40767845;40767991;40768234;40768508;40771089;40771290;40771474;40771638;40772100;40772505;40772670;40774100;40774342;40774554;40774845;40775063;40775413;40775773;40776025;40777122	40764543;40766004;40767907;40768117;40768400;40768621;40771194;40771353;40771551;40771726;40772165;40772552;40772711;40774211;40774478;40774643;40774986;40775226;40775529;40775835;40776151;40777208	+;+;+;+;+;+;+;+;+;+;+;+;+;+;+;+;+;+;+;+;+;+	2699	0	1	0	0	1	0	0	0	0	0	0	0	0	0	0	0	0	0	0	1	0	0	0	2	0	1
G4P62_004244	CM025008.1;CM025008.1;CM025008.1;CM025008.1;CM025008.1;CM025008.1;CM025008.1	40800088;40810258;40813605;40817882;40829601;40837574;40840149	40805450;40810400;40813815;40818042;40829718;40837890;40840553	-;-;-;-;-;-;-	6718	0	0	1.50	0	1	0.50	4.50	0	3	2	1.50	0.50	0	1	0	0	0	0	0	1	0	0	0	1	0	0
G4P62_004245	CM025008.1;CM025008.1;CM025008.1;CM025008.1;CM025008.1;CM025008.1;CM025008.1;CM025008.1;CM025008.1	40871723;40871988;40872925;40875011;40875221;40875415;40878658;40878953;40879215	40871838;40872226;40873140;40875130;40875335;40875552;40878874;40879148;40879931	+;+;+;+;+;+;+;+;+	2074	2.50	9.50	3.50	6	10	4	5.50	2	3	5	1.50	4	3	2.50	1.50	4.50	1.50	1	2.50	0	2	3.50	0.50	2	1.50	1
G4P62_004246	CM025008.1;CM025008.1;CM025008.1;CM025008.1;CM025008.1;CM025008.1;CM025008.1;CM025008.1;CM025008.1;CM025008.1;CM025008.1;CM025008.1;CM025008.1;CM025008.1;CM025008.1;CM025008.1;CM025008.1;CM025008.1;CM025008.1;CM025008.1;CM025008.1;CM025008.1;CM025008.1;CM025008.1;CM025008.1;CM025008.1;CM025008.1;CM025008.1;CM025008.1;CM025008.1;CM025008.1;CM025008.1;CM025008.1;CM025008.1;CM025008.1;CM025008.1;CM025008.1;CM025008.1;CM025008.1;CM025008.1;CM025008.1;CM025008.1;CM025008.1;CM025008.1;CM025008.1;CM025008.1;CM025008.1;CM025008.1;CM025008.1;CM025008.1;CM025008.1;CM025008.1;CM025008.1;CM025008.1;CM025008.1;CM025008.1;CM025008.1;CM025008.1;CM025008.1;CM025008.1;CM025008.1;CM025008.1;CM025008.1;CM025008.1;CM025008.1;CM025008.1;CM025008.1;CM025008.1;CM025008.1;CM025008.1;CM025008.1;CM025008.1	40883252;40883252;40883252;40883252;40884366;40884366;40884551;40884551;40884551;40884551;40884767;40884767;40884767;40884767;40886413;40886413;40886413;40886413;40886605;40886605;40886605;40886605;40886819;40886819;40886819;40886819;40887007;40887007;40887007;40887007;40887196;40887196;40887196;40887196;40887409;40887409;40887409;40887409;40888367;40888367;40888367;40888367;40889422;40889422;40889422;40889422;40889599;40889599;40889599;40889599;40894300;40894300;40894300;40894300;40895802;40895802;40896344;40896344;40896344;40896344;40897227;40897227;40897227;40897227;40900048;40900048;40900048;40900048;40901716;40901716;40901716;40901716	40884457;40884288;40884457;40884288;40884457;40884457;40884665;40884665;40884665;40884665;40884856;40884856;40884856;40884856;40886489;40886489;40886489;40886489;40886682;40886682;40886682;40886682;40886922;40886922;40886922;40886922;40887110;40887110;40887110;40887110;40887326;40887326;40887326;40887326;40887526;40887526;40887526;40887526;40888492;40888492;40888492;40888492;40889506;40889506;40889506;40889506;40889728;40889728;40889728;40889728;40894447;40894447;40894447;40894447;40895879;40895879;40896475;40896475;40896475;40896475;40897301;40897301;40897301;40897301;40900134;40900134;40900134;40900134;40902068;40902068;40902068;40902068	-;-;-;-;-;-;-;-;-;-;-;-;-;-;-;-;-;-;-;-;-;-;-;-;-;-;-;-;-;-;-;-;-;-;-;-;-;-;-;-;-;-;-;-;-;-;-;-;-;-;-;-;-;-;-;-;-;-;-;-;-;-;-;-;-;-;-;-;-;-;-;-	3237	5	3	0	4	4	2	0	2	1	4	2	0	6	8	6	9	11	16	14	9	11	16	2	9	14	2
G4P62_004247	CM025008.1;CM025008.1;CM025008.1;CM025008.1;CM025008.1;CM025008.1	40910745;40911237;40914675;40918109;40918389;40918882	40911117;40911383;40914789;40918314;40918535;40919602	+;+;+;+;+;+	1709	0	0	0	0	0	0	0	0	1	1	0	0	1	0	0	0	0	0	0	0	0	2	0	0	0	0
G4P62_004248	CM025008.1;CM025008.1;CM025008.1;CM025008.1;CM025008.1;CM025008.1;CM025008.1;CM025008.1;CM025008.1;CM025008.1;CM025008.1;CM025008.1;CM025008.1	40928246;40928661;40929314;40929546;40929911;40930172;40931396;40931648;40931830;40932023;40932200;40932427;40932770	40928553;40928807;40929466;40929629;40930066;40930274;40931568;40931736;40931926;40932082;40932318;40932505;40934224	+;+;+;+;+;+;+;+;+;+;+;+;+	3023	10.42	1.25	0.75	5.25	7	0.67	3.58	0.25	6.58	2.50	3.83	4	1	1.75	1	1.75	1	0	2.25	7.33	28.58	11	0.58	3	1.50	0
G4P62_004249	CM025008.1;CM025008.1;CM025008.1;CM025008.1;CM025008.1;CM025008.1;CM025008.1;CM025008.1;CM025008.1;CM025008.1;CM025008.1;CM025008.1;CM025008.1;CM025008.1;CM025008.1;CM025008.1;CM025008.1;CM025008.1;CM025008.1;CM025008.1;CM025008.1;CM025008.1;CM025008.1;CM025008.1;CM025008.1;CM025008.1;CM025008.1;CM025008.1;CM025008.1;CM025008.1;CM025008.1	40933426;40933426;40934564;40935351;40935351;40935655;40935655;40935847;40935847;40936615;40936615;40936750;40936750;40937341;40937341;40937597;40937597;40940760;40940760;40941198;40941198;40944912;40944912;40947174;40947174;40956532;40956532;40957924;40957924;40959667;40959667	40933558;40933558;40934599;40935471;40935471;40935770;40935770;40935940;40935940;40936668;40936668;40937172;40937172;40937465;40937465;40937695;40937695;40940807;40940807;40941330;40941330;40946570;40946570;40947263;40947263;40956614;40956614;40958019;40958019;40960963;40960963	+;+;+;+;+;+;+;+;+;+;+;+;+;+;+;+;+;+;+;+;+;+;+;+;+;+;+;+;+;+;+	4607	3.50	3	0	4	5	1	6	6	7	5.50	4	0	0	2	5	1.50	1	4	10	0	8.50	3	1	2	3	0
G4P62_004250	CM025008.1;CM025008.1;CM025008.1;CM025008.1;CM025008.1;CM025008.1;CM025008.1;CM025008.1;CM025008.1;CM025008.1	41080720;41081385;41083733;41083733;41089484;41089484;41095085;41095085;41107179;41107179	41081357;41081537;41085781;41085781;41089591;41089591;41095279;41095279;41108126;41108126	+;+;+;+;+;+;+;+;+;+	4091	0	0	1	0	2	1	0	0	1	0	0	3	0	0	0	0	0	0	0	0	1	0	0	0	0	0
G4P62_004251	CM025008.1;CM025008.1;CM025008.1;CM025008.1;CM025008.1;CM025008.1;CM025008.1;CM025008.1;CM025008.1;CM025008.1;CM025008.1;CM025008.1	41139501;41140344;41142481;41142679;41144027;41144236;41144444;41145290;41145662;41146027;41146317;41146508	41139734;41140407;41142591;41142739;41144151;41144303;41144546;41145400;41145782;41146201;41146425;41147808	+;+;+;+;+;+;+;+;+;+;+;+	2583	36.50	81	64.17	83.17	65.67	47.50	50.83	35.67	33	33	34.83	27.33	7	10	12.50	13.50	10	7	7	7	11.50	7.33	4	10	5.50	5.50
G4P62_004252	CM025008.1;CM025008.1;CM025008.1;CM025008.1;CM025008.1;CM025008.1;CM025008.1;CM025008.1;CM025008.1;CM025008.1;CM025008.1;CM025008.1;CM025008.1;CM025008.1;CM025008.1;CM025008.1;CM025008.1;CM025008.1;CM025008.1;CM025008.1;CM025008.1;CM025008.1;CM025008.1;CM025008.1;CM025008.1;CM025008.1;CM025008.1;CM025008.1;CM025008.1;CM025008.1;CM025008.1;CM025008.1;CM025008.1;CM025008.1;CM025008.1;CM025008.1;CM025008.1;CM025008.1;CM025008.1;CM025008.1;CM025008.1	41147970;41147970;41149506;41149506;41149751;41149751;41150109;41150109;41152908;41152908;41153850;41153850;41154855;41154855;41156126;41156126;41158185;41158185;41158559;41158559;41158772;41158772;41159027;41159027;41159198;41159198;41159380;41159380;41160886;41160886;41161268;41161268;41162730;41162730;41177736;41177736;41182160;41182160;41201215;41201355;41201355	41149383;41149383;41149669;41149669;41149985;41149985;41150237;41150237;41153126;41153126;41153990;41153990;41156045;41156045;41156595;41156595;41158251;41158251;41158619;41158619;41158854;41158854;41159114;41159114;41159286;41159286;41159467;41159467;41160956;41160956;41161335;41161335;41162827;41162827;41177911;41177911;41182559;41182559;41201277;41201553;41201553	-;-;-;-;-;-;-;-;-;-;-;-;-;-;-;-;-;-;-;-;-;-;-;-;-;-;-;-;-;-;-;-;-;-;-;-;-;-;-;-;-	5514	6	5	1	14	3	7	10	16	7	5	12	2	4	14	4	11	6	15	20	6	16	18	6	4	19	6
G4P62_004253	CM025008.1;CM025008.1	41210117;41210462	41210297;41211744	+;+	1464	1	0	0	0	2	0	0	0	0	2	0	0	0	1	0	0	0	0	1	0	0	0	0	3	1	0
G4P62_004254	CM025008.1;CM025008.1;CM025008.1;CM025008.1;CM025008.1;CM025008.1;CM025008.1;CM025008.1;CM025008.1;CM025008.1;CM025008.1;CM025008.1;CM025008.1;CM025008.1;CM025008.1;CM025008.1;CM025008.1;CM025008.1;CM025008.1;CM025008.1;CM025008.1;CM025008.1;CM025008.1;CM025008.1;CM025008.1;CM025008.1;CM025008.1;CM025008.1;CM025008.1;CM025008.1;CM025008.1;CM025008.1;CM025008.1;CM025008.1;CM025008.1;CM025008.1;CM025008.1;CM025008.1;CM025008.1;CM025008.1;CM025008.1;CM025008.1;CM025008.1;CM025008.1;CM025008.1;CM025008.1;CM025008.1;CM025008.1;CM025008.1;CM025008.1;CM025008.1;CM025008.1;CM025008.1;CM025008.1;CM025008.1;CM025008.1;CM025008.1;CM025008.1;CM025008.1;CM025008.1;CM025008.1;CM025008.1;CM025008.1;CM025008.1;CM025008.1;CM025008.1;CM025008.1;CM025008.1;CM025008.1;CM025008.1;CM025008.1;CM025008.1;CM025008.1;CM025008.1;CM025008.1;CM025008.1;CM025008.1;CM025008.1;CM025008.1;CM025008.1;CM025008.1;CM025008.1;CM025008.1;CM025008.1;CM025008.1;CM025008.1;CM025008.1;CM025008.1;CM025008.1;CM025008.1;CM025008.1;CM025008.1;CM025008.1;CM025008.1;CM025008.1;CM025008.1;CM025008.1;CM025008.1;CM025008.1;CM025008.1;CM025008.1;CM025008.1;CM025008.1;CM025008.1;CM025008.1;CM025008.1;CM025008.1;CM025008.1;CM025008.1;CM025008.1;CM025008.1;CM025008.1;CM025008.1;CM025008.1;CM025008.1;CM025008.1;CM025008.1;CM025008.1;CM025008.1;CM025008.1;CM025008.1;CM025008.1;CM025008.1;CM025008.1;CM025008.1;CM025008.1;CM025008.1;CM025008.1;CM025008.1;CM025008.1;CM025008.1;CM025008.1;CM025008.1;CM025008.1;CM025008.1;CM025008.1;CM025008.1;CM025008.1;CM025008.1;CM025008.1;CM025008.1;CM025008.1;CM025008.1;CM025008.1;CM025008.1;CM025008.1;CM025008.1;CM025008.1;CM025008.1;CM025008.1;CM025008.1;CM025008.1;CM025008.1;CM025008.1;CM025008.1;CM025008.1;CM025008.1;CM025008.1;CM025008.1;CM025008.1;CM025008.1;CM025008.1	41211828;41211828;41211828;41211828;41211828;41211828;41211828;41213720;41213720;41213720;41213720;41213720;41213720;41213720;41213866;41213866;41213866;41213866;41213866;41213866;41213866;41214154;41214154;41214154;41214154;41214154;41214154;41214154;41214298;41214298;41214298;41214298;41214298;41214298;41214298;41214494;41214494;41214494;41214494;41214494;41214494;41214494;41214692;41214692;41214692;41214692;41214692;41214701;41214701;41214844;41214844;41214844;41214844;41214844;41214844;41214844;41216003;41216003;41216003;41216003;41216003;41216003;41216003;41216273;41216273;41216273;41216273;41216273;41216273;41216273;41216420;41216420;41216420;41216420;41216420;41216420;41216420;41216666;41216666;41216666;41216666;41216666;41216666;41216666;41216830;41216830;41216830;41216830;41216830;41216830;41216830;41217780;41217780;41217780;41217780;41217780;41217780;41217780;41218021;41218021;41218021;41218021;41218021;41218021;41218021;41218354;41218354;41218354;41218354;41218354;41218354;41218354;41220615;41220615;41220615;41220615;41220615;41220615;41220615;41229099;41229099;41229099;41229099;41229099;41229099;41229099;41229926;41229926;41229926;41229926;41229926;41229926;41229926;41233774;41233774;41233774;41233774;41233774;41233774;41233774;41234244;41234244;41234244;41234244;41234244;41234244;41234244;41235344;41235344;41235344;41235344;41235344;41235344;41235344;41246773;41247073;41250647;41250647;41250647;41250647;41251438;41251983	41213609;41213609;41213609;41213609;41213609;41213609;41213609;41213769;41213769;41213769;41213769;41213769;41213769;41213769;41213972;41213972;41213972;41213972;41213972;41213972;41213972;41214202;41214202;41214202;41214202;41214202;41214202;41214202;41214389;41214389;41214389;41214389;41214389;41214389;41214389;41214621;41214621;41214621;41214621;41214621;41214621;41214621;41214768;41214768;41214768;41214768;41214768;41214768;41214768;41214975;41214975;41214975;41214975;41214975;41214975;41214975;41216164;41216164;41216164;41216164;41216164;41216164;41216164;41216348;41216348;41216348;41216348;41216348;41216348;41216348;41216592;41216592;41216592;41216592;41216592;41216592;41216592;41216717;41216717;41216717;41216717;41216717;41216717;41216717;41216941;41216941;41216941;41216941;41216941;41216941;41216941;41217941;41217941;41217941;41217941;41217941;41217941;41217941;41218156;41218156;41218156;41218156;41218156;41218156;41218156;41218432;41218432;41218432;41218432;41218432;41218432;41218432;41220752;41220752;41220752;41220752;41220749;41220749;41220752;41229248;41229248;41229248;41229248;41229248;41229248;41229248;41230047;41230047;41230047;41230047;41230047;41230047;41230047;41233924;41233924;41233924;41233924;41233924;41233924;41233924;41234371;41234371;41234371;41234371;41234371;41234371;41234371;41235420;41235420;41235420;41235420;41235420;41235420;41235420;41246888;41247322;41251040;41251040;41251040;41251040;41251579;41252130	-;-;-;-;-;-;-;-;-;-;-;-;-;-;-;-;-;-;-;-;-;-;-;-;-;-;-;-;-;-;-;-;-;-;-;-;-;-;-;-;-;-;-;-;-;-;-;-;-;-;-;-;-;-;-;-;-;-;-;-;-;-;-;-;-;-;-;-;-;-;-;-;-;-;-;-;-;-;-;-;-;-;-;-;-;-;-;-;-;-;-;-;-;-;-;-;-;-;-;-;-;-;-;-;-;-;-;-;-;-;-;-;-;-;-;-;-;-;-;-;-;-;-;-;-;-;-;-;-;-;-;-;-;-;-;-;-;-;-;-;-;-;-;-;-;-;-;-;-;-;-;-;-;-;-;-;-;-;-;-;-;-	5185	11	3	7	6	7	13	8	6	16	2	5	4	2	2	2	4	1	11	6	6	22	12	1	3	14	4
G4P62_004255	CM025008.1;CM025008.1;CM025008.1;CM025008.1;CM025008.1;CM025008.1;CM025008.1;CM025008.1;CM025008.1;CM025008.1;CM025008.1;CM025008.1;CM025008.1;CM025008.1;CM025008.1;CM025008.1;CM025008.1;CM025008.1;CM025008.1;CM025008.1;CM025008.1;CM025008.1;CM025008.1;CM025008.1;CM025008.1;CM025008.1;CM025008.1;CM025008.1;CM025008.1;CM025008.1;CM025008.1;CM025008.1;CM025008.1;CM025008.1;CM025008.1;CM025008.1;CM025008.1;CM025008.1;CM025008.1;CM025008.1;CM025008.1;CM025008.1;CM025008.1;CM025008.1;CM025008.1;CM025008.1;CM025008.1;CM025008.1;CM025008.1;CM025008.1;CM025008.1;CM025008.1;CM025008.1;CM025008.1;CM025008.1;CM025008.1;CM025008.1	41252302;41252302;41252302;41256702;41256702;41256702;41257063;41257063;41257063;41257886;41257886;41257886;41258171;41258171;41258171;41259690;41259690;41259690;41259879;41259879;41259879;41262896;41262896;41262896;41263347;41263347;41263347;41263721;41263721;41263721;41263992;41263992;41263992;41265769;41265769;41265769;41266638;41266638;41266638;41266860;41266860;41267122;41267122;41267334;41267334;41267681;41267681;41267927;41267927;41267927;41269419;41269419;41269419;41269617;41269617;41270020;41270020	41255277;41255277;41255277;41256909;41256909;41256909;41257797;41257797;41257797;41258035;41258035;41258035;41258301;41258301;41258301;41259801;41259801;41259801;41260006;41260006;41260006;41263054;41263054;41263054;41263581;41263581;41263581;41263891;41263891;41263891;41264092;41264092;41264092;41265970;41265970;41265970;41266730;41266730;41266730;41267020;41267020;41267203;41267203;41267492;41267492;41267835;41267827;41268019;41268019;41268019;41269495;41269533;41269533;41269819;41269819;41270967;41270967	+;+;+;+;+;+;+;+;+;+;+;+;+;+;+;+;+;+;+;+;+;+;+;+;+;+;+;+;+;+;+;+;+;+;+;+;+;+;+;+;+;+;+;+;+;+;+;+;+;+;+;+;+;+;+;+;+	7317	1.50	4.50	6.50	4	3	3	2.50	0.50	2	2	1	1.50	0	0.50	0	0.50	0	1.50	0	1	2	1	0	0.50	0	2
G4P62_004256	CM025008.1;CM025008.1;CM025008.1;CM025008.1;CM025008.1;CM025008.1;CM025008.1;CM025008.1;CM025008.1;CM025008.1;CM025008.1;CM025008.1;CM025008.1;CM025008.1;CM025008.1;CM025008.1;CM025008.1;CM025008.1;CM025008.1;CM025008.1;CM025008.1;CM025008.1;CM025008.1	41271590;41273546;41274000;41274207;41275990;41276160;41276438;41277906;41278149;41278374;41278695;41278898;41279173;41279446;41279792;41279954;41280149;41280362;41280604;41280858;41281076;41281756;41282079	41271844;41273711;41274115;41274421;41276080;41276276;41276614;41278068;41278289;41278613;41278760;41279030;41279368;41279574;41279875;41280076;41280277;41280460;41280756;41280985;41281137;41281870;41282620	+;+;+;+;+;+;+;+;+;+;+;+;+;+;+;+;+;+;+;+;+;+;+	3640	5	3	11	9	8	6	5	5	5	4	3	1	1	5	0	2	0	5	1	1	1	1	0	0	2	1
G4P62_004257	CM025008.1;CM025008.1;CM025008.1;CM025008.1;CM025008.1;CM025008.1;CM025008.1;CM025008.1;CM025008.1;CM025008.1;CM025008.1;CM025008.1;CM025008.1;CM025008.1;CM025008.1;CM025008.1;CM025008.1;CM025008.1;CM025008.1;CM025008.1;CM025008.1;CM025008.1;CM025008.1;CM025008.1;CM025008.1;CM025008.1;CM025008.1;CM025008.1;CM025008.1;CM025008.1	41283316;41283554;41284204;41284204;41284598;41284598;41284925;41284925;41287822;41287822;41288136;41288136;41288371;41288371;41292901;41292901;41293158;41293158;41293365;41293365;41293553;41293553;41293732;41293732;41293939;41293939;41294188;41294188;41295497;41295497	41283410;41283807;41284236;41284236;41284689;41284689;41285038;41285038;41287952;41287952;41288261;41288261;41288528;41288528;41293034;41293034;41293286;41293286;41293466;41293466;41293633;41293633;41293857;41293857;41294094;41294094;41294285;41294285;41296432;41295602	+;+;+;+;+;+;+;+;+;+;+;+;+;+;+;+;+;+;+;+;+;+;+;+;+;+;+;+;+;+	2765	232	50	83	88	18	66	147	149	66	39	1	29	63	316	127	104	101	230	225	95	97	155	62	139	25	51
G4P62_004259	CM025008.1;CM025008.1;CM025008.1;CM025008.1;CM025008.1;CM025008.1;CM025008.1;CM025008.1;CM025008.1;CM025008.1;CM025008.1;CM025008.1;CM025008.1;CM025008.1;CM025008.1;CM025008.1	41302170;41302171;41303426;41303426;41303664;41303664;41303944;41303944;41305124;41305124;41305470;41305470;41305790;41305793;41306190;41306190	41302478;41302478;41303567;41303567;41303804;41303804;41304102;41304102;41305298;41305298;41305692;41305692;41306077;41306077;41308031;41308031	+;+;+;+;+;+;+;+;+;+;+;+;+;+;+;+	3279	7	4	6	3.33	5	1	1	4	3	4	3	3	4	4	2	6	4	8.50	15.50	8	10	8.50	4	3	15.50	7
G4P62_004260	CM025008.1;CM025008.1;CM025008.1;CM025008.1;CM025008.1;CM025008.1;CM025008.1;CM025008.1;CM025008.1;CM025008.1;CM025008.1;CM025008.1;CM025008.1;CM025008.1;CM025008.1;CM025008.1;CM025008.1;CM025008.1;CM025008.1;CM025008.1;CM025008.1;CM025008.1;CM025008.1;CM025008.1;CM025008.1;CM025008.1;CM025008.1;CM025008.1;CM025008.1;CM025008.1;CM025008.1;CM025008.1;CM025008.1;CM025008.1;CM025008.1;CM025008.1;CM025008.1;CM025008.1;CM025008.1;CM025008.1;CM025008.1;CM025008.1;CM025008.1;CM025008.1;CM025008.1;CM025008.1;CM025008.1	41310993;41310993;41354586;41354586;41370103;41404640;41408143;41408143;41408143;41408143;41408143;41408143;41413608;41413608;41413608;41413608;41413608;41413608;41414988;41414988;41414988;41414988;41414988;41414988;41418626;41418626;41418626;41418626;41418626;41420083;41420083;41420083;41420083;41420083;41420083;41423990;41423990;41423990;41423990;41423990;41423990;41425815;41425815;41425815;41425815;41425815;41425815	41311565;41311565;41354998;41355912;41370360;41404889;41408295;41408295;41408295;41408295;41408295;41408295;41413735;41413735;41413735;41413735;41413735;41413735;41415192;41415192;41415192;41415192;41415192;41415192;41418757;41418757;41418757;41418757;41418757;41423295;41423295;41423295;41423295;41423295;41423295;41424107;41424107;41424107;41424107;41424107;41424107;41427723;41427723;41427723;41427723;41427723;41427723	+;+;+;+;+;+;+;+;+;+;+;+;+;+;+;+;+;+;+;+;+;+;+;+;+;+;+;+;+;+;+;+;+;+;+;+;+;+;+;+;+;+;+;+;+;+;+	8266	6	3	1	4	6	7	1	6	4	3	1	2	1	7	2	1	4	8	17	16	14	6	3	3	1	1
G4P62_004261	CM025008.1;CM025008.1;CM025008.1;CM025008.1;CM025008.1	41432416;41433205;41433885;41434609;41434912	41433123;41433385;41434020;41434742;41435014	-;-;-;-;-	1262	67	56.50	57	69	68	33.50	73.50	82	37	38	36	42.50	15.50	38	25.50	31.50	13	19	35.50	22.50	22	7.50	13	22	22.50	16
G4P62_004262	CM025008.1;CM025008.1;CM025008.1;CM025008.1;CM025008.1;CM025008.1;CM025008.1;CM025008.1;CM025008.1;CM025008.1;CM025008.1;CM025008.1;CM025008.1;CM025008.1;CM025008.1;CM025008.1;CM025008.1;CM025008.1;CM025008.1;CM025008.1;CM025008.1;CM025008.1;CM025008.1;CM025008.1;CM025008.1;CM025008.1;CM025008.1;CM025008.1;CM025008.1;CM025008.1;CM025008.1;CM025008.1;CM025008.1;CM025008.1;CM025008.1;CM025008.1;CM025008.1;CM025008.1;CM025008.1;CM025008.1;CM025008.1;CM025008.1;CM025008.1;CM025008.1;CM025008.1;CM025008.1;CM025008.1;CM025008.1;CM025008.1;CM025008.1;CM025008.1;CM025008.1;CM025008.1;CM025008.1;CM025008.1;CM025008.1;CM025008.1;CM025008.1;CM025008.1;CM025008.1;CM025008.1;CM025008.1;CM025008.1;CM025008.1;CM025008.1;CM025008.1;CM025008.1;CM025008.1;CM025008.1;CM025008.1;CM025008.1;CM025008.1;CM025008.1;CM025008.1;CM025008.1;CM025008.1;CM025008.1;CM025008.1;CM025008.1;CM025008.1;CM025008.1;CM025008.1;CM025008.1;CM025008.1;CM025008.1;CM025008.1;CM025008.1;CM025008.1;CM025008.1;CM025008.1;CM025008.1;CM025008.1;CM025008.1;CM025008.1;CM025008.1;CM025008.1;CM025008.1;CM025008.1;CM025008.1;CM025008.1;CM025008.1;CM025008.1;CM025008.1;CM025008.1;CM025008.1;CM025008.1;CM025008.1;CM025008.1;CM025008.1;CM025008.1;CM025008.1;CM025008.1;CM025008.1;CM025008.1;CM025008.1;CM025008.1;CM025008.1;CM025008.1;CM025008.1;CM025008.1;CM025008.1;CM025008.1;CM025008.1;CM025008.1;CM025008.1;CM025008.1;CM025008.1;CM025008.1;CM025008.1;CM025008.1;CM025008.1;CM025008.1;CM025008.1;CM025008.1;CM025008.1;CM025008.1;CM025008.1;CM025008.1;CM025008.1;CM025008.1;CM025008.1;CM025008.1;CM025008.1;CM025008.1;CM025008.1;CM025008.1;CM025008.1;CM025008.1;CM025008.1;CM025008.1;CM025008.1;CM025008.1;CM025008.1;CM025008.1;CM025008.1;CM025008.1;CM025008.1;CM025008.1;CM025008.1;CM025008.1;CM025008.1;CM025008.1;CM025008.1;CM025008.1;CM025008.1;CM025008.1;CM025008.1;CM025008.1;CM025008.1;CM025008.1;CM025008.1;CM025008.1;CM025008.1;CM025008.1;CM025008.1;CM025008.1;CM025008.1;CM025008.1;CM025008.1;CM025008.1;CM025008.1;CM025008.1;CM025008.1;CM025008.1;CM025008.1;CM025008.1;CM025008.1;CM025008.1;CM025008.1;CM025008.1	41436705;41436705;41436705;41436705;41436705;41436705;41436705;41437505;41437505;41437505;41437505;41437505;41437505;41437505;41437982;41437982;41437982;41437982;41437982;41437982;41437982;41437982;41438181;41438205;41438205;41438205;41438205;41438205;41438205;41438205;41438420;41438420;41438420;41438420;41438420;41438420;41438420;41438420;41438569;41438569;41438569;41438569;41438569;41438569;41438569;41438569;41438743;41438743;41438743;41438743;41438743;41438743;41438743;41438743;41440923;41440923;41440923;41440923;41440923;41440923;41440923;41440923;41441160;41441160;41441160;41441160;41441160;41441160;41441160;41441160;41441310;41441310;41441310;41441310;41441310;41441310;41441310;41441310;41441451;41441451;41441451;41441451;41441451;41441451;41441451;41441451;41441590;41441590;41441590;41441590;41441590;41441590;41441590;41441590;41441938;41441938;41441938;41441938;41441938;41441938;41441938;41441938;41442143;41442143;41442143;41442143;41442143;41442143;41442143;41442143;41442308;41442308;41442308;41442308;41442308;41442308;41442308;41442308;41442504;41442504;41442504;41442504;41442504;41442504;41442504;41442504;41442768;41442768;41442768;41442768;41442768;41442768;41442768;41442768;41442919;41442919;41442919;41442919;41442919;41442919;41442919;41442919;41443144;41443144;41443144;41443144;41443144;41443144;41443144;41443144;41443305;41443305;41443305;41443305;41443305;41443305;41443305;41443305;41443476;41443476;41443476;41443476;41443476;41443476;41443476;41443476;41443748;41443748;41443748;41443748;41443748;41443748;41443748;41443748;41444018;41444018;41444018;41444018;41444018;41444018;41444018;41444018;41445290;41445384;41445384;41445384;41445465;41445465;41445587;41445587	41437403;41437403;41437403;41437403;41437403;41437403;41437403;41437613;41437613;41437613;41437613;41437613;41437613;41437613;41438094;41438094;41438094;41438094;41438094;41438094;41438094;41438094;41438252;41438252;41438252;41438252;41438252;41438252;41438252;41438252;41438488;41438488;41438488;41438488;41438488;41438488;41438488;41438488;41438660;41438660;41438660;41438660;41438660;41438660;41438660;41438660;41438868;41438868;41438868;41438868;41438868;41438868;41438868;41438868;41441054;41441054;41441054;41441054;41441054;41441054;41441054;41441054;41441228;41441228;41441228;41441228;41441228;41441228;41441228;41441228;41441367;41441367;41441367;41441367;41441367;41441367;41441367;41441367;41441507;41441507;41441507;41441507;41441507;41441507;41441507;41441507;41441769;41441769;41441769;41441769;41441769;41441769;41441769;41441769;41442070;41442070;41442070;41442070;41442070;41442070;41442070;41442070;41442239;41442239;41442239;41442239;41442239;41442239;41442239;41442239;41442426;41442426;41442426;41442426;41442426;41442426;41442426;41442426;41442702;41442702;41442702;41442702;41442702;41442702;41442702;41442702;41442840;41442840;41442840;41442840;41442840;41442840;41442840;41442840;41443013;41443013;41443013;41443013;41443013;41443013;41443013;41443013;41443215;41443215;41443215;41443215;41443215;41443215;41443215;41443215;41443397;41443397;41443397;41443397;41443397;41443397;41443397;41443397;41443634;41443634;41443634;41443634;41443634;41443634;41443634;41443634;41443923;41443923;41443908;41443923;41443923;41443908;41443923;41443908;41444119;41444119;41444119;41444119;41444119;41444119;41444119;41444119;41445668;41445669;41445668;41445668;41445668;41445668;41445664;41445664	-;-;-;-;-;-;-;-;-;-;-;-;-;-;-;-;-;-;-;-;-;-;-;-;-;-;-;-;-;-;-;-;-;-;-;-;-;-;-;-;-;-;-;-;-;-;-;-;-;-;-;-;-;-;-;-;-;-;-;-;-;-;-;-;-;-;-;-;-;-;-;-;-;-;-;-;-;-;-;-;-;-;-;-;-;-;-;-;-;-;-;-;-;-;-;-;-;-;-;-;-;-;-;-;-;-;-;-;-;-;-;-;-;-;-;-;-;-;-;-;-;-;-;-;-;-;-;-;-;-;-;-;-;-;-;-;-;-;-;-;-;-;-;-;-;-;-;-;-;-;-;-;-;-;-;-;-;-;-;-;-;-;-;-;-;-;-;-;-;-;-;-;-;-;-;-;-;-;-;-;-;-;-;-;-;-;-;-;-;-	3474	2	2	6	4	6	3	5	1	2	0	1	1	6	0	0	0	1	1	0	3	6	3	1	0	4	1
G4P62_004263	CM025008.1;CM025008.1;CM025008.1;CM025008.1;CM025008.1;CM025008.1;CM025008.1	41456846;41456848;41462045;41465186;41465186;41466694;41466694	41457240;41457240;41462098;41465304;41465304;41467505;41467505	+;+;+;+;+;+;+	1380	1.50	0	0	0	0	0	0	2	0	0	2	2	0	1.50	6	0	1	4	2	2.50	3	1	1	0	2	1
G4P62_004264	CM025008.1;CM025008.1;CM025008.1;CM025008.1;CM025008.1;CM025008.1;CM025008.1;CM025008.1;CM025008.1;CM025008.1;CM025008.1;CM025008.1;CM025008.1;CM025008.1;CM025008.1;CM025008.1;CM025008.1;CM025008.1;CM025008.1;CM025008.1;CM025008.1	41469234;41469234;41471425;41472276;41472276;41472690;41472690;41472960;41472960;41473362;41473362;41473549;41473549;41473725;41473725;41475085;41475085;41477702;41477702;41478618;41478618	41470014;41470014;41471451;41472419;41472419;41472872;41472872;41473144;41473144;41473455;41473455;41473641;41473641;41473774;41473774;41475188;41475188;41477874;41477874;41478724;41478724	-;-;-;-;-;-;-;-;-;-;-;-;-;-;-;-;-;-;-;-;-	1941	1	0	1	2	3	1	4	3	1	1	2	1	0	2	1	3	2	4	3	7	9	12	5	11	6	0
G4P62_004265	CM025008.1	41479935	41484016	-	4082	4	2.50	0.50	3	3.50	2	2	2.50	1.50	4.50	2	1.83	0	0.50	1	0.50	0.50	1.50	0	1	0.50	0.50	4	2.50	1	2.50
G4P62_004268	CM025008.1;CM025008.1;CM025008.1;CM025008.1;CM025008.1;CM025008.1	41508894;41509621;41509791;41510417;41510625;41512511	41509526;41509714;41509845;41510534;41511552;41512890	-;-;-;-;-;-	2208	1	0	0	2	2	0	0	0	1	0	3	1	3	1	2	2	2	1	5	5	5	5	3	2	6	1
G4P62_004269	CM025008.1;CM025008.1;CM025008.1;CM025008.1;CM025008.1;CM025008.1;CM025008.1;CM025008.1;CM025008.1;CM025008.1;CM025008.1;CM025008.1;CM025008.1;CM025008.1;CM025008.1;CM025008.1;CM025008.1;CM025008.1;CM025008.1;CM025008.1;CM025008.1;CM025008.1;CM025008.1;CM025008.1;CM025008.1;CM025008.1;CM025008.1;CM025008.1;CM025008.1;CM025008.1;CM025008.1;CM025008.1;CM025008.1	41519053;41519597;41519792;41519970;41520183;41520449;41520778;41521411;41521699;41521983;41522308;41522634;41523283;41524387;41524695;41524913;41525262;41525550;41525817;41526164;41526377;41526642;41527003;41527345;41527578;41529097;41529546;41529791;41530058;41530215;41530335;41530511;41530699	41519423;41519711;41519894;41520068;41520352;41520645;41520995;41521557;41521900;41522199;41522526;41522819;41523348;41524594;41524816;41525176;41525468;41525662;41525963;41526308;41526492;41526937;41527142;41527452;41527652;41529222;41529707;41529900;41530154;41530267;41530398;41530608;41530826	-;-;-;-;-;-;-;-;-;-;-;-;-;-;-;-;-;-;-;-;-;-;-;-;-;-;-;-;-;-;-;-;-	5089	20	6	14	18	35	34	42	42	23	17	17	13	0	0	0	2	1	0	0	0	0	0	0	0	0	0
G4P62_004270	CM025008.1;CM025008.1;CM025008.1;CM025008.1;CM025008.1;CM025008.1;CM025008.1;CM025008.1;CM025008.1;CM025008.1;CM025008.1;CM025008.1;CM025008.1;CM025008.1;CM025008.1;CM025008.1;CM025008.1;CM025008.1;CM025008.1;CM025008.1;CM025008.1;CM025008.1;CM025008.1;CM025008.1;CM025008.1;CM025008.1;CM025008.1;CM025008.1;CM025008.1;CM025008.1;CM025008.1;CM025008.1;CM025008.1;CM025008.1;CM025008.1;CM025008.1;CM025008.1;CM025008.1;CM025008.1;CM025008.1;CM025008.1;CM025008.1;CM025008.1;CM025008.1;CM025008.1;CM025008.1	41531054;41531054;41533114;41533114;41533986;41533986;41538928;41538928;41539417;41539417;41539870;41539870;41541001;41541001;41544929;41544929;41545406;41545406;41550859;41550859;41557654;41557654;41559421;41559421;41560346;41560346;41561356;41561356;41562350;41562350;41567968;41567968;41571320;41571320;41573687;41573687;41574000;41574000;41574770;41574770;41592519;41592519;41595353;41595353;41597964;41601007	41531481;41531481;41533212;41533212;41534109;41534109;41539084;41539084;41539467;41539467;41540033;41540033;41541129;41541129;41545029;41545029;41545568;41545568;41550956;41550956;41557787;41557787;41559537;41559537;41560391;41560391;41561504;41561504;41562516;41562516;41568106;41568106;41571378;41571378;41573834;41573834;41574083;41574083;41574965;41574965;41592607;41592607;41595427;41595427;41598828;41601827	+;+;+;+;+;+;+;+;+;+;+;+;+;+;+;+;+;+;+;+;+;+;+;+;+;+;+;+;+;+;+;+;+;+;+;+;+;+;+;+;+;+;+;+;+;+	4603	4	5.50	0.50	3.50	7.50	3	4.50	4	1.50	3.50	5	1.50	4	1.50	2.50	2.50	2.50	6.33	5	1.50	2.50	1.50	1	4	2.50	3
G4P62_004271	CM025008.1;CM025008.1	41610679;41611855	41611120;41612878	+;+	1466	0	0	0	0	0	0	1	0	0	0	0	0	0	0	0	0	0	0	0	0	0	0	0	0	0	0
G4P62_004272	CM025008.1;CM025008.1;CM025008.1;CM025008.1	41621110;41621825;41622114;41622362	41621656;41621877;41622208;41622518	-;-;-;-	852	0	0	0	1	0	0	0	0	0	1	1	0	0	0	0	0	0	0	0	0	3	0	0	0	0	0
G4P62_004273	CM025008.1;CM025008.1;CM025008.1;CM025008.1;CM025008.1;CM025008.1;CM025008.1;CM025008.1;CM025008.1;CM025008.1;CM025008.1;CM025008.1;CM025008.1;CM025008.1;CM025008.1;CM025008.1;CM025008.1;CM025008.1;CM025008.1;CM025008.1;CM025008.1;CM025008.1;CM025008.1;CM025008.1;CM025008.1;CM025008.1;CM025008.1;CM025008.1;CM025008.1;CM025008.1	41630263;41630263;41630263;41633514;41633514;41633514;41634356;41634356;41634356;41635901;41635901;41635901;41636602;41636602;41640348;41644097;41644097;41644097;41649451;41649451;41649451;41681681;41681681;41681681;41682789;41682789;41682789;41713572;41713572;41713572	41632105;41632105;41632105;41634079;41634079;41634079;41634535;41634535;41634535;41636064;41636064;41636064;41636658;41636658;41640431;41644214;41644214;41644214;41649604;41649604;41649604;41681815;41681815;41681815;41682943;41682943;41682943;41714228;41714228;41714228	-;-;-;-;-;-;-;-;-;-;-;-;-;-;-;-;-;-;-;-;-;-;-;-;-;-;-;-;-;-	4113	93	149.50	148.50	169.50	183	137.50	162.50	153	169	213	156.50	133.50	7	25	7.50	8.50	6.50	10.50	20.50	15	27.50	12	25	21	12	11
G4P62_004274	CM025008.1;CM025008.1;CM025008.1;CM025008.1;CM025008.1;CM025008.1;CM025008.1;CM025008.1;CM025008.1;CM025008.1;CM025008.1;CM025008.1;CM025008.1;CM025008.1;CM025008.1	41718845;41719330;41719934;41720135;41720318;41720960;41722641;41723412;41727540;41729406;41730030;41730948;41735965;41740221;41740682	41719062;41719416;41720063;41720221;41720457;41721056;41722780;41723486;41727585;41729507;41730145;41731081;41736041;41740365;41741121	+;+;+;+;+;+;+;+;+;+;+;+;+;+;+	2034	3	0	0	1	0	1	2	2	1	0	7	1	1	5	0	0	0	2	1	1	3	2	0	4	0	0
G4P62_020207	CM025008.1;CM025008.1;CM025008.1;CM025008.1;CM025008.1;CM025008.1;CM025008.1;CM025008.1	41801062;41802231;41804346;41806213;41809177;41813334;41813630;41814602	41801220;41802710;41804463;41806771;41809304;41813443;41813729;41815481	+;+;+;+;+;+;+;+	2534	1	0	0	0	0	0	0	0	1	0	0	0	0	0	1	0	0.50	3.50	1.50	1.50	5	4	1.50	3	1	0
G4P62_018859	CM025008.1;CM025008.1;CM025008.1	41813303;41813630;41814602	41813443;41813729;41815492	+;+;+	1132	0	0	0	0	0	0	0	0	0	0	0	0	0	0	1	0	0.50	1.50	0.50	0.50	1	1	0.50	0	0	0
G4P62_004275	CM025008.1;CM025008.1;CM025008.1;CM025008.1;CM025008.1;CM025008.1;CM025008.1;CM025008.1;CM025008.1;CM025008.1;CM025008.1;CM025008.1;CM025008.1;CM025008.1;CM025008.1;CM025008.1;CM025008.1;CM025008.1;CM025008.1;CM025008.1;CM025008.1	41971074;41972360;41980204;41980672;41980861;41981704;41982359;41984313;41984592;41987162;41987438;41988343;41989164;41990138;41992085;41995051;41999380;41999598;42001131;42001376;42003018	41971299;41972428;41980449;41980770;41980978;41981891;41982466;41984501;41987003;41987271;41987549;41988675;41989238;41990299;41992321;41995159;41999459;41999627;42001292;42001498;42003732	+;+;+;+;+;+;+;+;+;+;+;+;+;+;+;+;+;+;+;+;+	5903	2	1	1	2	0	1	0	1	0	0	0	0	0	1	0	1	0	1	0	1	0	0	0	0	2	0
G4P62_004276	CM025008.1;CM025008.1;CM025008.1;CM025008.1;CM025008.1	42025679;42026249;42026558;42026759;42027400	42026166;42026428;42026674;42026964;42027542	-;-;-;-;-	1134	14	0	4	6	7	1	2	2	1	1	2	1	4	2	4	2	7	5	14	9	7	5	4	5	0	0
G4P62_004277	CM025008.1;CM025008.1;CM025008.1;CM025008.1;CM025008.1;CM025008.1;CM025008.1;CM025008.1	42028279;42029019;42029163;42029294;42029513;42032150;42034279;42034532	42028481;42029056;42029218;42029352;42029640;42032328;42034433;42035687	+;+;+;+;+;+;+;+	1974	2	4	6	3	3	1	3	1	2	0	1	1	3	3	5	4	11	6	5	5	14	3	5	2	1	2
G4P62_004278	CM025008.1;CM025008.1;CM025008.1;CM025008.1;CM025008.1;CM025008.1;CM025008.1;CM025008.1;CM025008.1	42035993;42036849;42037059;42037314;42037498;42037716;42037928;42038160;42038374	42036158;42036983;42037240;42037431;42037641;42037838;42038082;42038270;42039071	+;+;+;+;+;+;+;+;+	1832	1	0	0	1	2	0	1	3	2	0	1	2	0	1	0	1	0	4	8	7	10	7	1	0	0	0
G4P62_004279	CM025008.1;CM025008.1;CM025008.1;CM025008.1;CM025008.1;CM025008.1;CM025008.1;CM025008.1;CM025008.1;CM025008.1;CM025008.1;CM025008.1	42039065;42039521;42039778;42040159;42040381;42040690;42041109;42041378;42041586;42041938;42042170;42042683	42039450;42039684;42039970;42040282;42040556;42040816;42041290;42041488;42041683;42042066;42042255;42042755	-;-;-;-;-;-;-;-;-;-;-;-	1849	26	8	17	21	24	22	18	18	10	9	5	3	11	17	17	12	15	33	23	19	55	20	4	11	14	5
G4P62_004280	CM025008.1;CM025008.1;CM025008.1;CM025008.1;CM025008.1;CM025008.1;CM025008.1;CM025008.1;CM025008.1;CM025008.1;CM025008.1;CM025008.1;CM025008.1;CM025008.1;CM025008.1;CM025008.1;CM025008.1;CM025008.1;CM025008.1;CM025008.1;CM025008.1;CM025008.1;CM025008.1;CM025008.1;CM025008.1;CM025008.1;CM025008.1;CM025008.1;CM025008.1;CM025008.1;CM025008.1;CM025008.1;CM025008.1;CM025008.1	42046731;42046731;42047925;42047925;42049823;42049823;42050019;42050019;42050291;42050291;42050432;42050432;42050623;42050623;42051055;42051055;42051494;42051494;42051667;42051667;42052390;42052390;42052771;42052771;42054450;42054450;42065700;42065700;42066305;42066305;42073158;42073158;42083882;42095880	42047829;42047829;42049737;42049737;42049942;42049942;42050210;42050210;42050352;42050352;42050524;42050524;42050656;42050656;42051141;42051141;42051589;42051589;42051849;42051849;42052521;42052521;42052921;42052921;42054496;42054496;42065769;42065769;42066405;42066405;42073660;42073660;42084227;42096185	-;-;-;-;-;-;-;-;-;-;-;-;-;-;-;-;-;-;-;-;-;-;-;-;-;-;-;-;-;-;-;-;-;-	5435	2	0	0	2	1	0	4	4	0	0	0	1	0	4	1	2	7	1	2	5	9	8	1	1	4	0
G4P62_004281	CM025008.1;CM025008.1;CM025008.1;CM025008.1;CM025008.1;CM025008.1	42160236;42160497;42160732;42166842;42167045;42167221	42160416;42160647;42160809;42166962;42167123;42167961	+;+;+;+;+;+	1351	1	0	0	0	0	1	0	0	0	2	0	0	0	0	0	0	0	0	0	0	0	0	0	0	0	0
G4P62_004282	CM025008.1;CM025008.1;CM025008.1;CM025008.1	42170066;42170635;42173220;42173416	42170235;42170722;42173340;42174098	+;+;+;+	1062	2	2	0	1	1	0	1	3	1	1	6	2	6	1	3	2	0	3	2	8	9	1	0	4	5	2
G4P62_004283	CM025008.1;CM025008.1;CM025008.1;CM025008.1;CM025008.1;CM025008.1;CM025008.1;CM025008.1;CM025008.1;CM025008.1;CM025008.1;CM025008.1;CM025008.1;CM025008.1;CM025008.1;CM025008.1;CM025008.1;CM025008.1;CM025008.1;CM025008.1;CM025008.1;CM025008.1;CM025008.1;CM025008.1;CM025008.1;CM025008.1;CM025008.1;CM025008.1;CM025008.1;CM025008.1;CM025008.1	42174483;42174483;42175339;42175653;42175653;42175789;42175789;42178462;42178462;42179559;42179559;42179748;42179748;42181569;42181569;42181772;42181772;42184533;42184533;42184710;42184710;42184942;42184942;42189294;42189294;42190854;42190854;42191541;42191541;42192086;42192086	42174614;42175536;42175536;42175708;42175708;42175887;42175887;42179079;42179079;42179636;42179636;42179864;42179864;42181685;42181685;42181903;42181903;42184635;42184635;42184868;42184868;42185111;42185111;42189436;42189436;42191044;42191044;42191752;42191752;42193239;42193239	+;+;+;+;+;+;+;+;+;+;+;+;+;+;+;+;+;+;+;+;+;+;+;+;+;+;+;+;+;+;+	4403	19	3	3	11	3	7	6	7	4	3	14	7	3	7	3	11	4	9	15	12	7	12	1	3	10	1
G4P62_004284	CM025008.1;CM025008.1;CM025008.1;CM025008.1;CM025008.1;CM025008.1;CM025008.1;CM025008.1	42334714;42334715;42334715;42337951;42337951;42337951;42338930;42338930	42336187;42336184;42336187;42338597;42338587;42338597;42339081;42339082	-;-;-;-;-;-;-;-	2274	23.50	13.50	30	23	19	9	31	16	18	19.50	17.50	18	25.50	59	51	53	19.50	23	20	21	18	9.50	24	48	23	25.50
G4P62_004285	CM025008.1;CM025008.1;CM025008.1;CM025008.1;CM025008.1;CM025008.1	42440955;42442808;42443189;42445733;42445939;42446225	42441364;42442989;42443323;42445851;42446050;42446360	-;-;-;-;-;-	1094	0	0	0	6	1	2	0	4	0	0	0	1	0	2	1	1	0	2	1	4	4	1	0	0	0	0
G4P62_004286	CM025008.1;CM025008.1;CM025008.1;CM025008.1;CM025008.1;CM025008.1;CM025008.1;CM025008.1;CM025008.1;CM025008.1	42449493;42449735;42451469;42454967;42455214;42455639;42458496;42459090;42460197;42462192	42449625;42449887;42451682;42455104;42455437;42455825;42458645;42459377;42460418;42462385	-;-;-;-;-;-;-;-;-;-	1903	14	20	6	17	42	52	33	27	44	28	45	57	0	0	0	0	0	0	0	2	0	1	1	1	3	2
G4P62_004287	CM025008.1;CM025008.1;CM025008.1;CM025008.1;CM025008.1;CM025008.1;CM025008.1;CM025008.1	42462738;42466207;42472375;42512623;42527704;42529569;42531095;42557484	42464652;42466353;42472509;42512766;42527856;42529692;42531318;42557839	-;-;-;-;-;-;-;-	3198	2	1	1	0	0	0	0	2	1	0	0	0	2	9	0	1	2	2	1	2	1	2	0	1	2	1
G4P62_004288	CM025008.1;CM025008.1;CM025008.1;CM025008.1;CM025008.1;CM025008.1;CM025008.1;CM025008.1;CM025008.1	42570456;42570745;42570950;42571198;42571421;42571598;42572712;42572953;42574547	42570630;42570849;42571020;42571282;42571479;42571714;42572821;42573016;42574740	-;-;-;-;-;-;-;-;-	980	1	0	4	7	0	3	0	1	2	5	5	7	0	0	0	0	0	3	1	1	0	0	0	0	1	0
G4P62_004289	CM025008.1;CM025008.1;CM025008.1;CM025008.1;CM025008.1;CM025008.1;CM025008.1	42579974;42582551;42582826;42583219;42583524;42583890;42585244	42582307;42582662;42582995;42583431;42583708;42584073;42585503	-;-;-;-;-;-;-	3458	4	7	6	2	1	7	9	6	5	2	5	3	0	0	0	0	0	2	1	1	0	0	0	0	0	0
G4P62_004290	CM025008.1;CM025008.1;CM025008.1;CM025008.1;CM025008.1;CM025008.1;CM025008.1;CM025008.1;CM025008.1;CM025008.1;CM025008.1;CM025008.1;CM025008.1;CM025008.1;CM025008.1	42589921;42590460;42590813;42592260;42592260;42592478;42592478;42595006;42595006;42596224;42596224;42597493;42597493;42599221;42599221	42590873;42590673;42590873;42592388;42592388;42593454;42593454;42595258;42595258;42596343;42596343;42597753;42597753;42599405;42599405	-;-;-;-;-;-;-;-;-;-;-;-;-;-;-	2878	3	0	3	2	1	0	0	0	0	0	2	2	0	0	0	0	0	2	1	1	1	0	0	0	0	0
G4P62_004291	CM025008.1;CM025008.1;CM025008.1;CM025008.1;CM025008.1;CM025008.1;CM025008.1;CM025008.1;CM025008.1;CM025008.1;CM025008.1;CM025008.1;CM025008.1;CM025008.1	42613893;42614410;42615366;42616064;42616336;42616640;42616844;42617068;42617351;42618661;42618872;42621146;42621542;42623243	42614096;42614484;42615499;42616194;42616545;42616761;42616949;42617259;42617548;42618764;42619103;42621277;42621698;42624069	+;+;+;+;+;+;+;+;+;+;+;+;+;+	2824	8	8	4	10	2	1	5	6	0	1	4	7	1	4	0	1	2.50	15	12	8	9	4	3	0	4	1
G4P62_004292	CM025008.1;CM025008.1;CM025008.1;CM025008.1	42631445;42632248;42646432;42651806	42631686;42632441;42646619;42652727	+;+;+;+	1546	0	0	0	0	0	0	0	0	0	0	0	0	0	0	0	0	1	0	0	0	1	0	0	1	0	0
G4P62_004293	CM025008.1;CM025008.1;CM025008.1;CM025008.1;CM025008.1;CM025008.1;CM025008.1;CM025008.1;CM025008.1;CM025008.1;CM025008.1;CM025008.1;CM025008.1;CM025008.1;CM025008.1;CM025008.1;CM025008.1;CM025008.1;CM025008.1;CM025008.1;CM025008.1;CM025008.1;CM025008.1;CM025008.1;CM025008.1;CM025008.1;CM025008.1;CM025008.1;CM025008.1;CM025008.1;CM025008.1;CM025008.1	42674161;42674161;42684822;42684822;42688432;42688432;42692593;42692593;42696954;42696954;42704355;42704355;42705404;42705404;42705695;42705695;42705944;42705944;42706865;42706865;42752493;42752493;42754073;42754073;42757114;42757114;42759742;42759748;42767863;42767863;42790113;42790113	42676107;42676107;42685072;42685072;42688657;42688657;42692810;42692810;42697072;42697072;42704578;42704578;42705610;42705610;42705808;42705808;42706051;42706051;42707008;42707008;42752666;42752666;42754126;42754126;42757295;42757295;42760005;42760005;42768030;42768030;42790741;42790741	-;-;-;-;-;-;-;-;-;-;-;-;-;-;-;-;-;-;-;-;-;-;-;-;-;-;-;-;-;-;-;-	5029	231.67	51.00	83.00	89.67	14.00	65.33	141.00	146.00	68.33	36.33	0.33	26.33	63	314.67	125.33	103.67	102.33	223.33	221	94	98.33	153	60.67	136.67	25	51
G4P62_004294	CM025008.1;CM025008.1;CM025008.1;CM025008.1	43075038;43075378;43122134;43122418	43075164;43075567;43122269;43122627	-;-;-;-	663	0	0	0	0	0	1	0	0	0	1	3	1	0	0	0	1	1	0	0	0	0	0	4	0	1	1
G4P62_019727	CM025008.1;CM025008.1;CM025008.1;CM025008.1;CM025008.1;CM025008.1;CM025008.1;CM025008.1;CM025008.1;CM025008.1;CM025008.1;CM025008.1;CM025008.1;CM025008.1;CM025008.1	43096441;43099281;43099481;43099665;43101263;43101619;43103284;43105872;43106122;43107120;43107403;43107595;43108235;43108465;43113062	43096899;43099400;43099587;43099786;43101425;43101728;43103400;43106021;43106239;43107317;43107504;43107723;43108375;43108608;43114556	+;+;+;+;+;+;+;+;+;+;+;+;+;+;+	3675	17.67	32.33	27.25	34.00	29.00	24.00	27.00	22.67	7.33	15.00	23.67	24.83	13.25	19.67	22.00	15.00	16.00	10.00	12.67	12.67	17.67	7.33	8.67	11.33	10.58	7.00
G4P62_004296	CM025008.1;CM025008.1;CM025008.1;CM025008.1;CM025008.1;CM025008.1;CM025008.1;CM025008.1;CM025008.1;CM025008.1;CM025008.1;CM025008.1;CM025008.1;CM025008.1;CM025008.1;CM025008.1;CM025008.1;CM025008.1;CM025008.1;CM025008.1;CM025008.1;CM025008.1;CM025008.1;CM025008.1	43200791;43200791;43201536;43201536;43203337;43203337;43203557;43203557;43203744;43203744;43204081;43204081;43204571;43204571;43204864;43204864;43205111;43205111;43210403;43210403;43210661;43210664;43212525;43212525	43201009;43201009;43201965;43201965;43203419;43203419;43203646;43203646;43203852;43203852;43204166;43204166;43204770;43204770;43204970;43204970;43205258;43205258;43210559;43210559;43211051;43211051;43214326;43214326	+;+;+;+;+;+;+;+;+;+;+;+;+;+;+;+;+;+;+;+;+;+;+;+	3822	87	102	56	1	110	111	55	15	85	30	57	15	79	244	67	164	83	108	54	88	27	184	98	248	105	115
G4P62_004297	CM025008.1;CM025008.1;CM025008.1	43246215;43246611;43246786	43246523;43246675;43247333	-;-;-	922	0	0	0	0	0	0	0	0	0	0	0	0	0	0	0	0	0	0	0	0	0	0	0	0	0	0
G4P62_004298	CM025008.1;CM025008.1;CM025008.1	43278071;43278874;43279338	43278564;43278973;43279790	+;+;+	1047	0	0	0	0	0	0	0	0	0	0	0	0	0	0	0	0	0	0	0	0	0	0	0	0	0	0
G4P62_004299	CM025008.1;CM025008.1;CM025008.1;CM025008.1;CM025008.1;CM025008.1;CM025008.1;CM025008.1;CM025008.1;CM025008.1;CM025008.1;CM025008.1;CM025008.1;CM025008.1;CM025008.1;CM025008.1;CM025008.1;CM025008.1;CM025008.1;CM025008.1;CM025008.1;CM025008.1;CM025008.1;CM025008.1;CM025008.1;CM025008.1;CM025008.1;CM025008.1;CM025008.1;CM025008.1;CM025008.1;CM025008.1;CM025008.1;CM025008.1;CM025008.1;CM025008.1;CM025008.1;CM025008.1;CM025008.1;CM025008.1;CM025008.1;CM025008.1;CM025008.1;CM025008.1;CM025008.1;CM025008.1;CM025008.1;CM025008.1;CM025008.1;CM025008.1;CM025008.1;CM025008.1;CM025008.1;CM025008.1;CM025008.1;CM025008.1;CM025008.1;CM025008.1;CM025008.1;CM025008.1;CM025008.1;CM025008.1;CM025008.1;CM025008.1;CM025008.1;CM025008.1;CM025008.1	43291494;43299127;43299410;43299783;43299783;43300076;43300224;43301438;43301438;43301438;43304842;43304842;43304842;43307235;43307235;43307235;43308517;43308517;43308517;43310984;43310984;43310984;43311312;43311312;43311312;43314932;43314932;43314932;43315873;43315873;43315873;43319062;43319062;43319062;43319387;43319387;43319387;43320235;43320235;43320235;43321264;43321264;43321264;43323641;43323641;43323641;43323786;43323786;43323786;43324232;43324232;43324232;43326042;43326042;43326042;43328193;43328193;43328193;43328512;43328512;43328512;43328793;43328793;43328793;43329552;43329552;43329552	43291771;43299274;43299482;43301089;43301089;43300125;43301089;43304675;43304675;43304675;43305006;43305006;43305006;43307273;43307273;43307273;43308635;43308635;43308635;43311134;43311134;43311134;43311451;43311451;43311451;43315058;43315058;43315058;43315908;43315908;43315908;43319225;43319225;43319225;43319507;43319507;43319507;43320380;43320380;43320380;43321390;43321390;43321390;43323670;43323670;43323670;43323898;43323898;43323898;43324364;43324364;43324364;43326181;43326181;43326181;43328316;43328316;43328316;43328670;43328670;43328670;43328955;43328955;43328955;43329997;43329997;43329997	+;+;+;+;+;+;+;+;+;+;+;+;+;+;+;+;+;+;+;+;+;+;+;+;+;+;+;+;+;+;+;+;+;+;+;+;+;+;+;+;+;+;+;+;+;+;+;+;+;+;+;+;+;+;+;+;+;+;+;+;+;+;+;+;+;+;+	7687	1	0	2	0	2	3	0	2	0	0	3	0	1	4	2	0	1	8	1	4	4	2	1	6	4	1
G4P62_004300	CM025008.1;CM025008.1;CM025008.1;CM025008.1;CM025008.1;CM025008.1;CM025008.1;CM025008.1;CM025008.1	43329999;43332282;43339233;43339724;43339972;43341945;43342326;43345652;43345902	43330663;43332377;43339416;43339860;43340020;43342069;43342394;43345803;43346499	-;-;-;-;-;-;-;-;-	2075	2	3	2	0	1	1	0	0	0	0	2	0	0	1	4	0	0	0	0	0	2	0	0	2	3	1
G4P62_004301	CM025008.1;CM025008.1;CM025008.1;CM025008.1;CM025008.1;CM025008.1;CM025008.1;CM025008.1;CM025008.1;CM025008.1;CM025008.1;CM025008.1;CM025008.1;CM025008.1	43379014;43379015;43381525;43381525;43381921;43381921;43383174;43383174;43386476;43386476;43386721;43386742;43390519;43390519	43379364;43379364;43381654;43381654;43382106;43382106;43383325;43383325;43386571;43386571;43388619;43388619;43392492;43392492	+;+;+;+;+;+;+;+;+;+;+;+;+;+	4788	0	0	2	0	0	2	0	0	0	0	2	0	0	1	0	0	2	0	3	1	3	0	1	1	2	1
G4P62_004302	CM025008.1;CM025008.1	43439295;43439489	43439376;43440483	+;+	1077	0	0	0	0	0	0	0	0	0	0	0	0	0	0	0	0	0	0	0	0	0	0	0	0	0	0
G4P62_004303	CM025008.1	43441078	43442088	+	1011	0	0	0	0	0	0	0	0	0	0	0	0	0	0	0	0	0	0	0	0	0	0	0	0	0	0
G4P62_004304	CM025008.1	43457920	43460036	-	2117	2	0	0	0	0	0	0	0	0	0	0	0	0	0	0	0	0	0	0	0	0	0	0	0	0	0
G4P62_004305	CM025008.1;CM025008.1;CM025008.1;CM025008.1;CM025008.1;CM025008.1;CM025008.1;CM025008.1;CM025008.1;CM025008.1;CM025008.1;CM025008.1;CM025008.1;CM025008.1;CM025008.1;CM025008.1;CM025008.1;CM025008.1;CM025008.1;CM025008.1;CM025008.1;CM025008.1;CM025008.1;CM025008.1;CM025008.1;CM025008.1	43468067;43468067;43468471;43468471;43471220;43471220;43475609;43475609;43476251;43476251;43476435;43476438;43476805;43476805;43477348;43477348;43477614;43477614;43477793;43477793;43477935;43477935;43478173;43478173;43478345;43478345	43468194;43468194;43468612;43468612;43471277;43471277;43475735;43475735;43476357;43476357;43476562;43476562;43476919;43476919;43477488;43477488;43477698;43477698;43477865;43477865;43478093;43478093;43478269;43478269;43478925;43478925	+;+;+;+;+;+;+;+;+;+;+;+;+;+;+;+;+;+;+;+;+;+;+;+;+;+	1941	6.50	4	10	10	11	4.50	9	3	3.50	4	4	2	22.50	13.50	9.50	16	11.50	36	55	66.50	89.50	34	14.50	22	48	8.50
G4P62_004306	CM025008.1;CM025008.1;CM025008.1;CM025008.1;CM025008.1;CM025008.1;CM025008.1;CM025008.1;CM025008.1;CM025008.1;CM025008.1;CM025008.1;CM025008.1;CM025008.1	43478857;43478857;43478857;43481696;43481696;43481696;43482797;43482797;43482797;43487643;43494535;43494535;43494535;43494740	43479453;43479453;43479453;43481801;43481801;43481801;43483296;43483296;43483296;43487665;43494640;43494949;43494950;43494949	-;-;-;-;-;-;-;-;-;-;-;-;-;-	1642	3.50	0	0	1	1	1.50	0	1	0.50	0	0	0	3.50	0.50	1.50	0	2.50	7	1	7.50	5.50	5	2.50	3	7	0.50
G4P62_004307	CM025008.1;CM025008.1;CM025008.1;CM025008.1;CM025008.1;CM025008.1;CM025008.1;CM025008.1;CM025008.1;CM025008.1;CM025008.1;CM025008.1;CM025008.1;CM025008.1;CM025008.1;CM025008.1;CM025008.1;CM025008.1;CM025008.1;CM025008.1;CM025008.1;CM025008.1;CM025008.1;CM025008.1;CM025008.1;CM025008.1	43540708;43541087;43541849;43542045;43542265;43542774;43543103;43543317;43543500;43544032;43544226;43544474;43544767;43545085;43545345;43545637;43545920;43546299;43546546;43546797;43547076;43547324;43547958;43548384;43548862;43553633	43540863;43541119;43541961;43542190;43542412;43542926;43543227;43543402;43543950;43544146;43544372;43544685;43544986;43545258;43545542;43545804;43546122;43546469;43546676;43546998;43547248;43547499;43548073;43548757;43553561;43554970	+;+;+;+;+;+;+;+;+;+;+;+;+;+;+;+;+;+;+;+;+;+;+;+;+;+	10229	21	31	32	33	32	22	17	35.50	11	7	14	18	0	0	0	0	1	6	7	2	6	3	2	2	0	2
G4P62_004308	CM025008.1	43559055	43561179	-	2125	5	2	0	3.50	3	3	2	1.50	0	2	0	2	4.50	5	0	3	0	9.50	15	3	13.50	5	1	0	14	1.50
G4P62_004309	CM025008.1;CM025008.1;CM025008.1;CM025008.1;CM025008.1;CM025008.1;CM025008.1;CM025008.1;CM025008.1;CM025008.1	43587265;43587265;43589312;43589331;43589724;43589724;43589836;43589836;43589987;43589987	43587409;43587409;43589393;43589393;43589764;43589764;43589914;43589914;43590767;43590767	+;+;+;+;+;+;+;+;+;+	1128	3	0	0	1	0	0	2	0	1	0	0	0	0	0	1	2	1	0	0	0	4	0	0	0	2	0
G4P62_004310	CM025008.1;CM025008.1;CM025008.1;CM025008.1;CM025008.1;CM025008.1;CM025008.1	43593548;43594654;43595754;43596644;43597687;43597898;43599766	43593802;43594774;43595830;43596766;43597782;43597996;43600621	+;+;+;+;+;+;+	1627	10	3	2	5	7	8	8	8	4	4	5	3	5	6	8	4	8	14	14	8	20	12	3	2	34	3
G4P62_004311	CM025008.1;CM025008.1;CM025008.1;CM025008.1;CM025008.1;CM025008.1	43600997;43602873;43605060;43605521;43605735;43605887	43601364;43603448;43605185;43605612;43605807;43606240	+;+;+;+;+;+	1589	0	0	1	2	0	0	0	0	0	0	0	0	0	0	0	0	0	0	0	0	0	0	1	2	0	0
G4P62_004312	CM025008.1;CM025008.1;CM025008.1	43609675;43610001;43610540	43609829;43610167;43611184	+;+;+	967	0	0	0	0	0	1	0	1	1	0	1	0	0	0	0	1	0	0	0	0	0	0	0	0	6	0
G4P62_004313	CM025008.1;CM025008.1;CM025008.1;CM025008.1;CM025008.1;CM025008.1;CM025008.1;CM025008.1;CM025008.1;CM025008.1;CM025008.1;CM025008.1;CM025008.1;CM025008.1;CM025008.1;CM025008.1;CM025008.1;CM025008.1;CM025008.1;CM025008.1;CM025008.1	43611700;43611931;43612078;43612249;43612454;43612667;43612822;43613049;43613210;43613494;43613721;43613995;43614184;43614442;43614625;43614859;43615027;43615228;43615494;43615706;43615892	43611857;43612007;43612173;43612373;43612594;43612747;43612986;43613145;43613427;43613650;43613929;43614112;43614383;43614556;43614794;43614956;43615157;43615417;43615635;43615823;43615979	+;+;+;+;+;+;+;+;+;+;+;+;+;+;+;+;+;+;+;+;+	2894	0	0	1	1	0	0	1	0	1	0	0	0	36	141	58	78	127	251	259	198	326	116	80	73	148	72
G4P62_004314	CM025008.1;CM025008.1	43633539;43636611	43635998;43637331	-;-	3181	0	0	0	0	0	2	0	0	0	0	0	0	0	0	0	0	0	0	0	0	0	0	0	0	0	0
G4P62_004315	CM025008.1;CM025008.1;CM025008.1;CM025008.1;CM025008.1;CM025008.1;CM025008.1;CM025008.1;CM025008.1;CM025008.1;CM025008.1;CM025008.1;CM025008.1;CM025008.1;CM025008.1;CM025008.1;CM025008.1;CM025008.1;CM025008.1;CM025008.1;CM025008.1	43638538;43638755;43638883;43639047;43639257;43639453;43639635;43639906;43640156;43640465;43640684;43640965;43641146;43641419;43641596;43641829;43641995;43642279;43642541;43642749;43642911	43638672;43638813;43638969;43639168;43639385;43639551;43639808;43640008;43640376;43640615;43640895;43641079;43641345;43641533;43641765;43641923;43642125;43642465;43642682;43642845;43643020	+;+;+;+;+;+;+;+;+;+;+;+;+;+;+;+;+;+;+;+;+	2854	0	0	0	0	0	0	0	0	0	0	0	0	33	85	51	30	48	190	172	157	186	85	29	35	92	46
G4P62_004316	CM025008.1;CM025008.1;CM025008.1;CM025008.1;CM025008.1;CM025008.1;CM025008.1;CM025008.1;CM025008.1;CM025008.1;CM025008.1;CM025008.1;CM025008.1;CM025008.1;CM025008.1;CM025008.1;CM025008.1;CM025008.1;CM025008.1;CM025008.1;CM025008.1;CM025008.1;CM025008.1;CM025008.1;CM025008.1;CM025008.1;CM025008.1;CM025008.1;CM025008.1;CM025008.1;CM025008.1;CM025008.1;CM025008.1;CM025008.1;CM025008.1;CM025008.1;CM025008.1;CM025008.1	43654145;43654145;43654145;43655722;43655722;43655722;43655969;43655969;43655969;43656264;43656264;43656264;43656747;43656747;43656747;43656950;43656950;43656950;43657146;43657146;43657146;43657337;43657337;43657337;43657569;43657569;43657569;43657724;43657724;43657724;43658524;43658524;43659664;43659664;43659664;43661699;43661699;43661699	43655003;43655003;43655003;43655888;43655888;43655888;43656085;43656085;43656085;43656407;43656407;43656407;43656835;43656835;43656835;43657025;43657025;43657025;43657249;43657246;43657249;43657479;43657479;43657479;43657635;43657635;43657635;43658090;43658090;43658090;43658742;43658742;43661262;43661262;43661262;43662217;43662217;43662217	-;-;-;-;-;-;-;-;-;-;-;-;-;-;-;-;-;-;-;-;-;-;-;-;-;-;-;-;-;-;-;-;-;-;-;-;-;-	4470	6	2	1	0	2	0	0	0	0	0	0	0	0	1	0	0	1	3	6	3	4	2	1	4	10	5
G4P62_004317	CM025008.1;CM025008.1;CM025008.1;CM025008.1;CM025008.1;CM025008.1;CM025008.1;CM025008.1;CM025008.1;CM025008.1;CM025008.1;CM025008.1;CM025008.1;CM025008.1;CM025008.1	43664728;43665318;43665634;43666307;43666466;43666697;43666975;43667303;43667767;43667979;43668342;43668827;43669140;43670640;43671492	43664952;43665437;43665781;43666380;43666606;43666801;43667040;43667395;43667892;43668136;43668531;43669041;43669608;43671316;43672520	+;+;+;+;+;+;+;+;+;+;+;+;+;+;+	3836	2	1	1	0	2	0	0	0	0	1	0	1	2	0	1	1	0	1	3	1	2	1	1	0	0	1
G4P62_004318	CM025008.1;CM025008.1;CM025008.1;CM025008.1	43674930;43675262;43675594;43675865	43675176;43675332;43675729;43676043	-;-;-;-	633	0	0	1	1	0	0	0	1	0	0	1	0	0	1	0	1	1	2	1	1	1	1	0	3	0	0
G4P62_004319	CM025008.1;CM025008.1;CM025008.1;CM025008.1;CM025008.1;CM025008.1;CM025008.1;CM025008.1;CM025008.1;CM025008.1;CM025008.1;CM025008.1;CM025008.1;CM025008.1;CM025008.1;CM025008.1;CM025008.1;CM025008.1;CM025008.1;CM025008.1;CM025008.1	43676166;43676593;43676800;43676979;43677260;43678470;43678815;43680687;43680920;43681150;43681863;43681975;43682938;43683718;43683921;43684191;43684340;43685748;43685893;43686052;43691732	43676261;43676717;43676861;43677182;43678396;43678743;43678863;43680841;43680980;43681789;43681900;43682108;43683072;43683834;43684112;43684253;43684459;43685819;43685964;43686198;43692408	+;+;+;+;+;+;+;+;+;+;+;+;+;+;+;+;+;+;+;+;+	4570	4	1.50	2.50	5.50	4.50	1	3	0	2	1	2	1	1	3	0.50	1	0	1.50	2	8	3.50	1	2.50	1	4.50	0
G4P62_004320	CM025008.1;CM025008.1;CM025008.1;CM025008.1;CM025008.1;CM025008.1;CM025008.1;CM025008.1;CM025008.1;CM025008.1;CM025008.1;CM025008.1;CM025008.1;CM025008.1;CM025008.1;CM025008.1;CM025008.1;CM025008.1	43714919;43715710;43716519;43716914;43717111;43717275;43717427;43717984;43718141;43718328;43718508;43718783;43718964;43719088;43719302;43719430;43719563;43719702	43715469;43715956;43716641;43717015;43717200;43717315;43717521;43718067;43718199;43718426;43718640;43718873;43719014;43719223;43719355;43719493;43719618;43720755	+;+;+;+;+;+;+;+;+;+;+;+;+;+;+;+;+;+	3130	8	2	8	3	3	4	6	8	1	2	0	3	4	4	18	2	4	2	7	4	12	5	1	3	5	3
G4P62_004321	CM025008.1;CM025008.1;CM025008.1;CM025008.1;CM025008.1;CM025008.1;CM025008.1;CM025008.1;CM025008.1;CM025008.1;CM025008.1	43723476;43727513;43728292;43732109;43732391;43732627;43733613;43734022;43734713;43734982;43736351	43725354;43727687;43728418;43732279;43732549;43733083;43733791;43734145;43734839;43735123;43736588	-;-;-;-;-;-;-;-;-;-;-	3778	4	1	1	0	1	0	2	0	0	2	2	0	0	0	0	0	0	0	1	0	0	0	0	1	0	0
G4P62_004322	CM025008.1;CM025008.1;CM025008.1;CM025008.1;CM025008.1;CM025008.1;CM025008.1;CM025008.1;CM025008.1;CM025008.1	43764645;43768278;43768546;43768775;43769625;43769872;43770215;43770416;43770563;43770779	43764988;43768461;43768696;43768922;43769791;43770009;43770336;43770486;43770636;43771807	+;+;+;+;+;+;+;+;+;+	2428	0	0	1	0	0	0	0	1	0	0	0	0	0	2	4	0	0	1	2	1	3	0	0	0	0	1
G4P62_004323	CM025008.1;CM025008.1;CM025008.1;CM025008.1;CM025008.1;CM025008.1;CM025008.1	43772235;43772568;43773239;43776039;43776180;43776367;43776549	43772418;43772640;43773412;43776097;43776266;43776456;43777306	+;+;+;+;+;+;+	1425	0	2	0	2	0	1	0	1	0	1	0	0	1	5	0	1	0	2	3	3	3	3	3	0	0	0
G4P62_004324	CM025008.1;CM025008.1;CM025008.1	43777441;43780131;43781616	43778128;43780444;43782001	-;-;-	1388	0	0	0	0	0	0	0	0	0	0	0	0	0	0	0	0	0	0	0	0	0	0	0	0	0	0
G4P62_004325	CM025008.1;CM025008.1	43803417;43806304	43805422;43807206	-;-	2909	3	6	3	1	3	0	5	4	2	3	1	0	0	4	2	2	2	4	1	6	8	4	2	0	10	2
G4P62_004326	CM025008.1;CM025008.1;CM025008.1;CM025008.1;CM025008.1;CM025008.1;CM025008.1;CM025008.1;CM025008.1;CM025008.1	43807813;43808641;43808829;43809453;43809848;43810056;43810406;43810712;43811428;43811690	43808360;43808717;43808883;43809684;43809974;43810138;43810646;43810929;43811539;43811803	-;-;-;-;-;-;-;-;-;-	1807	2	1	6	1	2	8	5	5	3	6	2	1	0	1	1	1	0	2	4	2	2	0	0	0	0	1
G4P62_004327	CM025008.1;CM025008.1;CM025008.1;CM025008.1;CM025008.1;CM025008.1;CM025008.1;CM025008.1	43820274;43822183;43843411;43855393;43865155;43867471;43888536;43890893	43820700;43822289;43843537;43855672;43865250;43867589;43888788;43891446	-;-;-;-;-;-;-;-	1963	1	2	0	5	7	0	3	5	2	4	0	2	1	1	5	2	10	3	5	7	2	3	0	3	2	0
G4P62_004328	CM025008.1;CM025008.1;CM025008.1;CM025008.1;CM025008.1;CM025008.1;CM025008.1;CM025008.1;CM025008.1;CM025008.1;CM025008.1;CM025008.1;CM025008.1;CM025008.1;CM025008.1;CM025008.1;CM025008.1;CM025008.1;CM025008.1;CM025008.1	43892774;43893232;43893514;43893695;43893916;43894068;43894338;43895138;43895417;43895681;43896772;43897015;43897259;43897451;43897661;43897936;43898079;43898310;43898744;43899015	43893136;43893417;43893612;43893827;43893984;43894171;43894532;43895344;43895554;43895920;43896869;43897149;43897376;43897573;43897860;43897982;43898216;43898456;43898873;43899234	-;-;-;-;-;-;-;-;-;-;-;-;-;-;-;-;-;-;-;-	3090	0	2	1	1	2	5	0	2	1	1	0	0	0	0	1	2	1	0	0	4	2	2	1	1	1	2
G4P62_004329	CM025008.1;CM025008.1;CM025008.1;CM025008.1;CM025008.1;CM025008.1;CM025008.1;CM025008.1;CM025008.1;CM025008.1;CM025008.1;CM025008.1;CM025008.1;CM025008.1;CM025008.1	43899651;43900859;43901077;43901245;43901426;43905867;43906035;43906216;43906359;43906554;43908815;43909029;43909277;43909562;43910401	43899891;43900996;43901169;43901306;43901546;43905932;43906150;43906289;43906465;43906658;43908927;43909118;43909400;43910175;43911094	+;+;+;+;+;+;+;+;+;+;+;+;+;+;+	2758	3	1	4	0	3	0	2	1	0	1	0	0	1	0	2	2	1	4	2	0	0	6	0	1	1	0
G4P62_004330	CM025008.1;CM025008.1;CM025008.1;CM025008.1;CM025008.1;CM025008.1;CM025008.1;CM025008.1;CM025008.1;CM025008.1;CM025008.1;CM025008.1;CM025008.1;CM025008.1;CM025008.1;CM025008.1;CM025008.1;CM025008.1;CM025008.1;CM025008.1;CM025008.1;CM025008.1;CM025008.1;CM025008.1;CM025008.1;CM025008.1;CM025008.1;CM025008.1;CM025008.1;CM025008.1;CM025008.1;CM025008.1;CM025008.1;CM025008.1;CM025008.1;CM025008.1;CM025008.1;CM025008.1;CM025008.1;CM025008.1;CM025008.1	43911354;43911354;43911355;43911882;43928886;43928886;43928886;43938022;43938022;43938022;43938199;43938199;43938199;43940322;43940322;43940322;43941264;43941264;43941264;43942742;43942742;43942742;43942954;43942954;43942954;43943109;43943109;43943109;43943227;43943227;43943227;43944893;43944893;43944893;43945641;43945641;43945641;43948525;43948525;43948525;43950178	43911804;43912206;43912206;43912206;43929082;43929082;43929082;43938123;43938123;43938123;43938291;43938291;43938291;43940452;43940452;43940452;43941323;43941323;43941323;43942850;43942850;43942850;43943007;43943007;43943007;43943159;43943159;43943159;43943346;43943346;43943346;43945020;43945020;43945020;43945742;43945742;43945742;43948738;43950617;43950617;43950617	+;+;+;+;+;+;+;+;+;+;+;+;+;+;+;+;+;+;+;+;+;+;+;+;+;+;+;+;+;+;+;+;+;+;+;+;+;+;+;+;+	4093	137	31	49.25	56.25	11	39.25	84	89	40	25	4	19	39	187	71	61	66	142	138	72	63	92	43	84	19	31
G4P62_004331	CM025008.1;CM025008.1;CM025008.1;CM025008.1;CM025008.1;CM025008.1;CM025008.1;CM025008.1;CM025008.1;CM025008.1;CM025008.1;CM025008.1;CM025008.1;CM025008.1	43954802;43956983;43961256;43962766;43964193;43964503;43964700;43964940;43965263;43965509;43965749;43966177;43966595;43966782	43955081;43957068;43961426;43962936;43964234;43964587;43964753;43965009;43965414;43965670;43965858;43966363;43966676;43968485	+;+;+;+;+;+;+;+;+;+;+;+;+;+	3356	13	0	1	0	3	1	0	2	3	1	4	0	0	0	0	0	0	6	2	0	4	6	0	0	2	0
G4P62_004332	CM025008.1;CM025008.1;CM025008.1;CM025008.1;CM025008.1;CM025008.1;CM025008.1;CM025008.1;CM025008.1;CM025008.1;CM025008.1;CM025008.1;CM025008.1;CM025008.1;CM025008.1;CM025008.1;CM025008.1;CM025008.1;CM025008.1;CM025008.1;CM025008.1;CM025008.1;CM025008.1;CM025008.1;CM025008.1;CM025008.1;CM025008.1	43981729;43982807;43982907;43990627;43990627;44006651;44006651;44008231;44008231;44009136;44009136;44009319;44009319;44013546;44013546;44014153;44014153;44023933;44023933;44025027;44025027;44025311;44025311;44025494;44025494;44028360;44028360	43981878;43982997;43982997;43990710;43990710;44006746;44006746;44008505;44008505;44009219;44009219;44009465;44009465;44013642;44013642;44014316;44014316;44024063;44024063;44025187;44025187;44025403;44025403;44025736;44025736;44029504;44029504	+;+;+;+;+;+;+;+;+;+;+;+;+;+;+;+;+;+;+;+;+;+;+;+;+;+;+	3061	0	0	0	1	1	1	1	4	2	1	0	2	3	10	4	3	4	14	17	14	17	13	3	4	7	1
G4P62_004333	CM025008.1;CM025008.1;CM025008.1;CM025008.1;CM025008.1;CM025008.1;CM025008.1;CM025008.1;CM025008.1;CM025008.1;CM025008.1;CM025008.1	44037170;44037387;44037633;44037817;44038124;44038345;44038787;44038937;44039089;44039313;44040715;44041343	44037298;44037557;44037729;44037974;44038240;44038469;44038856;44039003;44039140;44039380;44040924;44041932	-;-;-;-;-;-;-;-;-;-;-;-	1854	1	0	0	0	0	0.50	0	0.50	0.50	0	0	0	0	0	0	0	0.50	1	0	0	0	0	0	0	0	0
G4P62_004334	CM025008.1;CM025008.1;CM025008.1;CM025008.1;CM025008.1;CM025008.1;CM025008.1;CM025008.1;CM025008.1;CM025008.1;CM025008.1;CM025008.1;CM025008.1;CM025008.1;CM025008.1;CM025008.1;CM025008.1;CM025008.1;CM025008.1;CM025008.1;CM025008.1;CM025008.1;CM025008.1	44045627;44046413;44047401;44048294;44049579;44053336;44053579;44053765;44055127;44056024;44057285;44057551;44057657;44058451;44059171;44060035;44060199;44060888;44065187;44065340;44067465;44074802;44078106	44046334;44046557;44047533;44048368;44049708;44053496;44053618;44053955;44055214;44056093;44057412;44057582;44057788;44058559;44059243;44060100;44060308;44061007;44065266;44065437;44067513;44074874;44078447	-;-;-;-;-;-;-;-;-;-;-;-;-;-;-;-;-;-;-;-;-;-;-	3153	3	0	0	0	0	0	0	0	0	0	0	0	0	0	3	0	1	2	1	3	6	1	1	0	1	0
G4P62_004335	CM025008.1;CM025008.1	44087764;44131962	44088208;44134253	+;+	2737	0	1	0	0	0	0	1	1	0	0	1	0	0	0	0	0	0	0	1	1	0	1	0	0	1.25	1
G4P62_003870	CM025008.1;CM025008.1;CM025008.1	44122181;44123044;44123455	44122833;44123167;44123843	+;+;+	1166	761.50	1038.00	1110.83	1197.67	1081.67	805.33	1026.67	846.83	881.17	852.83	899.83	837.00	166.17	296.17	276.83	251.50	199.83	217.00	205.83	148.83	204.17	120.83	247.17	315.67	194.50	207.67
G4P62_004336	CM025008.1;CM025008.1;CM025008.1;CM025008.1;CM025008.1;CM025008.1	44163129;44165149;44168738;44169031;44169345;44170180	44163338;44165221;44168909;44169246;44169455;44171938	+;+;+;+;+;+	2541	16	42	30	34	22	17.50	25	25.50	11.50	10.50	12	11	9	19.50	15	20	7	7	6.50	5	10.50	8	4	7	8.50	6.50
G4P62_004337	CM025008.1;CM025008.1;CM025008.1;CM025008.1;CM025008.1;CM025008.1;CM025008.1	44179517;44179519;44180546;44180863;44180863;44182058;44182058	44180163;44180163;44180746;44181047;44181047;44182860;44182860	+;+;+;+;+;+;+	1836	1	1	0	0	0	0	0	0	1	0	0	0	0	0	2	0	4	0	1	0	0	2	3	0	0	0
G4P62_004338	CM025008.1;CM025008.1;CM025008.1;CM025008.1	44290818;44298860;44303795;44305536	44295360;44299228;44304625;44305731	-;-;-;-	5939	1.50	2.50	4.50	5.50	2	3	5	6.67	4.50	4.33	2.17	2.25	4.50	6.50	3.83	4	2.50	3	1	5.50	2	1	2.50	3.50	3.33	1.50
G4P62_004339	CM025008.1;CM025008.1;CM025008.1;CM025008.1;CM025008.1;CM025008.1;CM025008.1;CM025008.1;CM025008.1;CM025008.1;CM025008.1;CM025008.1;CM025008.1;CM025008.1;CM025008.1;CM025008.1;CM025008.1;CM025008.1;CM025008.1;CM025008.1;CM025008.1;CM025008.1	44327085;44327085;44330576;44330576;44330878;44330878;44331151;44331151;44331344;44331344;44332893;44332893;44333160;44333160;44333437;44333437;44333683;44333683;44335309;44335309;44338946;44339114	44328009;44328009;44330730;44330730;44331001;44331001;44331217;44331217;44331502;44331502;44333011;44333011;44333358;44333358;44333550;44333550;44333846;44333846;44335463;44335463;44339157;44339159	-;-;-;-;-;-;-;-;-;-;-;-;-;-;-;-;-;-;-;-;-;-	2395	0	0	1	3	2.33	1	0	0	0	1	1	0	0	1	1	2	1	3	2	3	2	2	2	3	4	1
G4P62_004340	CM025008.1;CM025008.1;CM025008.1;CM025008.1;CM025008.1;CM025008.1;CM025008.1;CM025008.1;CM025008.1;CM025008.1;CM025008.1;CM025008.1;CM025008.1;CM025008.1;CM025008.1;CM025008.1;CM025008.1;CM025008.1;CM025008.1;CM025008.1;CM025008.1;CM025008.1;CM025008.1;CM025008.1;CM025008.1;CM025008.1;CM025008.1;CM025008.1;CM025008.1;CM025008.1;CM025008.1;CM025008.1;CM025008.1;CM025008.1;CM025008.1;CM025008.1;CM025008.1;CM025008.1;CM025008.1;CM025008.1;CM025008.1;CM025008.1;CM025008.1;CM025008.1;CM025008.1;CM025008.1;CM025008.1;CM025008.1;CM025008.1;CM025008.1;CM025008.1;CM025008.1;CM025008.1;CM025008.1;CM025008.1;CM025008.1;CM025008.1;CM025008.1;CM025008.1;CM025008.1;CM025008.1;CM025008.1;CM025008.1;CM025008.1;CM025008.1;CM025008.1;CM025008.1;CM025008.1;CM025008.1;CM025008.1;CM025008.1;CM025008.1;CM025008.1;CM025008.1;CM025008.1;CM025008.1;CM025008.1;CM025008.1;CM025008.1;CM025008.1;CM025008.1;CM025008.1;CM025008.1;CM025008.1;CM025008.1;CM025008.1;CM025008.1;CM025008.1;CM025008.1;CM025008.1;CM025008.1;CM025008.1;CM025008.1;CM025008.1;CM025008.1;CM025008.1;CM025008.1;CM025008.1;CM025008.1;CM025008.1;CM025008.1;CM025008.1;CM025008.1;CM025008.1;CM025008.1;CM025008.1	44340732;44340732;44340732;44340732;44342344;44342344;44342344;44342344;44342566;44342566;44342566;44342566;44342763;44342763;44342763;44342763;44345042;44345042;44345042;44345042;44345670;44345670;44345670;44345673;44347517;44347517;44347517;44347517;44347886;44347886;44347886;44347886;44348068;44348068;44348068;44348068;44348305;44348305;44348305;44348305;44348497;44348497;44348497;44348497;44348656;44348656;44348656;44348656;44348835;44348835;44348835;44348835;44349039;44349039;44349039;44349039;44349200;44349200;44349200;44349200;44349338;44349338;44349338;44349338;44349508;44349508;44349508;44349508;44349731;44349731;44349731;44349731;44349974;44349974;44349974;44349974;44350090;44350090;44350090;44350090;44350268;44350268;44350268;44350268;44350853;44350853;44350853;44351300;44351300;44351300;44351300;44351450;44351450;44351450;44351450;44351605;44351605;44351605;44353217;44353217;44353217;44353217;44353715;44353715;44353715;44353715	44340985;44340985;44340985;44340985;44342477;44342477;44342477;44342477;44342652;44342652;44342652;44342652;44344863;44344863;44344863;44344863;44345374;44345374;44345374;44345374;44345803;44345803;44345803;44345803;44347654;44347654;44347654;44347654;44347990;44347990;44347990;44347990;44348145;44348145;44348145;44348145;44348415;44348415;44348415;44348415;44348568;44348568;44348568;44348568;44348760;44348760;44348760;44348760;44348957;44348957;44348957;44348957;44349126;44349126;44349126;44349126;44349252;44349252;44349252;44349252;44349428;44349428;44349428;44349428;44349646;44349646;44349646;44349646;44349893;44349893;44349893;44349893;44350009;44350009;44350009;44350009;44350157;44350157;44350157;44350157;44350353;44350353;44350353;44350353;44350966;44350966;44350966;44351362;44351362;44351362;44351362;44351496;44351496;44351496;44351496;44351679;44351679;44351679;44353604;44353604;44353604;44353604;44354450;44354450;44354450;44354450	+;+;+;+;+;+;+;+;+;+;+;+;+;+;+;+;+;+;+;+;+;+;+;+;+;+;+;+;+;+;+;+;+;+;+;+;+;+;+;+;+;+;+;+;+;+;+;+;+;+;+;+;+;+;+;+;+;+;+;+;+;+;+;+;+;+;+;+;+;+;+;+;+;+;+;+;+;+;+;+;+;+;+;+;+;+;+;+;+;+;+;+;+;+;+;+;+;+;+;+;+;+;+;+;+;+	5922	8	1	2	1	3	2	4	4	7	1	4	3	11	10	9	3	2	27	27	20	25	7	6	10	15	4
G4P62_004341	CM025008.1;CM025008.1;CM025008.1;CM025008.1;CM025008.1;CM025008.1;CM025008.1;CM025008.1;CM025008.1;CM025008.1;CM025008.1;CM025008.1;CM025008.1;CM025008.1;CM025008.1;CM025008.1;CM025008.1;CM025008.1;CM025008.1;CM025008.1	44355727;44355727;44356962;44356962;44358248;44358248;44358461;44358461;44358832;44358841;44359125;44359125;44359255;44359255;44359821;44359821;44359956;44359956;44360645;44360645	44356882;44356882;44357079;44357079;44358370;44358370;44358583;44358583;44358944;44358944;44359188;44359188;44359309;44359309;44359874;44359874;44360022;44360022;44360912;44360912	-;-;-;-;-;-;-;-;-;-;-;-;-;-;-;-;-;-;-;-	2141	0	0	2	2	0	0	0	0	0	0	1	0	1	4	1	0	0	2	0	0	3	4	0	0	2	0
G4P62_004342	CM025008.1;CM025008.1;CM025008.1;CM025008.1;CM025008.1;CM025008.1;CM025008.1;CM025008.1;CM025008.1;CM025008.1;CM025008.1;CM025008.1;CM025008.1;CM025008.1;CM025008.1;CM025008.1;CM025008.1;CM025008.1;CM025008.1;CM025008.1;CM025008.1;CM025008.1;CM025008.1;CM025008.1;CM025008.1;CM025008.1;CM025008.1;CM025008.1;CM025008.1;CM025008.1;CM025008.1;CM025008.1;CM025008.1;CM025008.1;CM025008.1;CM025008.1;CM025008.1;CM025008.1;CM025008.1	44361318;44361318;44361318;44361318;44361751;44361751;44361751;44361751;44362023;44362023;44362023;44362023;44362674;44362674;44362674;44362674;44363312;44363312;44363312;44363312;44363510;44363510;44363510;44363510;44363675;44363675;44363675;44363675;44363869;44363869;44363869;44363869;44365621;44365621;44365621;44365621;44365926;44365926;44365929	44361584;44361584;44361584;44361584;44361879;44361879;44361879;44361879;44362465;44362465;44362465;44362465;44362881;44362782;44362881;44362881;44363374;44363374;44363374;44363374;44363599;44363599;44363599;44363599;44363782;44363782;44363782;44363782;44364073;44364080;44364073;44364073;44365656;44365656;44365656;44365656;44366275;44366275;44366275	+;+;+;+;+;+;+;+;+;+;+;+;+;+;+;+;+;+;+;+;+;+;+;+;+;+;+;+;+;+;+;+;+;+;+;+;+;+;+	1906	4	4	6	6	7	3	8	10	7	0	6	7	1	8	1	1	1	6	4	12	7	2	4	5	1	1
G4P62_004343	CM025008.1;CM025008.1;CM025008.1;CM025008.1;CM025008.1	44370218;44370597;44370831;44371751;44372781	44370299;44370724;44371390;44372200;44373203	+;+;+;+;+	1643	5	3	3	2	7	7	5	6	3	3	3	1	0	0	0	0	0	0	1	0	0	0	0	0	0	0
G4P62_004344	CM025008.1;CM025008.1	44381952;44384941	44383438;44385436	-;-	1983	3.67	9.67	9.00	6.33	8.67	6.33	6.33	7.00	2.00	4.67	2.00	2.33	1.00	3.33	3.00	2.33	1.00	0.67	0.67	1.67	1.33	0.33	1.33	3.33	0.67	0.67
G4P62_004345	CM025008.1;CM025008.1;CM025008.1;CM025008.1;CM025008.1;CM025008.1	44387854;44390896;44391906;44392195;44392786;44393401	44388662;44390998;44392116;44392283;44393034;44394121	+;+;+;+;+;+	2182	7	5	3	4	6	1	2	1	7	0	4	0	4	5	2	1	3	6	3	2	11	1	3	3	3	3
G4P62_004346	CM025008.1;CM025008.1;CM025008.1;CM025008.1	44396642;44398416;44398694;44400659	44396924;44398603;44398854;44402495	+;+;+;+	2469	2	2	3	5	3	3	4	3	2	1	1	1	11	8	7	8	6	18	29	26	22	24	5	15	19	5
G4P62_004347	CM025008.1;CM025008.1;CM025008.1;CM025008.1;CM025008.1;CM025008.1;CM025008.1	44408691;44409665;44410045;44410312;44410515;44410667;44411537	44409579;44409788;44410224;44410430;44410573;44410838;44411741	-;-;-;-;-;-;-	1748	327	72	117	132	22	98	205	207	91	49	3	35	91	440	179	144	146	326	326	141	145	219	88	194	37	72
G4P62_004348	CM025008.1;CM025008.1;CM025008.1;CM025008.1;CM025008.1;CM025008.1;CM025008.1;CM025008.1;CM025008.1;CM025008.1;CM025008.1;CM025008.1	44415562;44416185;44416619;44416966;44417228;44417511;44417747;44418125;44418357;44418600;44418877;44419784	44416086;44416518;44416887;44417113;44417418;44417676;44418055;44418258;44418516;44418806;44419020;44419934	-;-;-;-;-;-;-;-;-;-;-;-	2738	311	106	121	160	140	135	167	172	142	101	164	81	142	214	108	170	156	244	355	236	462	285	123	162	244	102
G4P62_004349	CM025008.1;CM025008.1;CM025008.1;CM025008.1;CM025008.1;CM025008.1;CM025008.1;CM025008.1;CM025008.1;CM025008.1;CM025008.1;CM025008.1;CM025008.1;CM025008.1;CM025008.1;CM025008.1;CM025008.1	44421322;44421966;44422189;44422542;44424705;44425033;44425299;44427705;44428077;44428747;44428994;44429244;44429580;44430882;44431270;44431617;44431751	44421503;44422062;44422400;44422599;44424865;44425215;44425382;44427964;44428188;44428836;44429067;44429394;44429994;44431177;44431368;44431664;44432330	+;+;+;+;+;+;+;+;+;+;+;+;+;+;+;+;+	3102	2	5	8	10	8	4	4	5	1	3	0	1	3	3	0	3	1	2	3	4	6	3	0	3	1	2
G4P62_004350	CM025008.1;CM025008.1;CM025008.1;CM025008.1;CM025008.1;CM025008.1;CM025008.1;CM025008.1	44432377;44433429;44433660;44433843;44434032;44434327;44441119;44442599	44432803;44433572;44433757;44433949;44434183;44434406;44441361;44442761	-;-;-;-;-;-;-;-	1414	6	3	4	8	11	6	12	7	6	8	11	7	3	3	2	3	2	9	5	2	2	10	1	3	4	1
G4P62_004351	CM025008.1;CM025008.1;CM025008.1;CM025008.1;CM025008.1;CM025008.1;CM025008.1;CM025008.1;CM025008.1	44442788;44443557;44443831;44443989;44444143;44444287;44444496;44444632;44445226	44443038;44443674;44443910;44444056;44444187;44444390;44444562;44444710;44445741	+;+;+;+;+;+;+;+;+	1328	7	1	0	1	1	1	2	0	2	0	0	0	0	2	0	4	0	3	3	8	1	0	1	1	3	0
G4P62_004352	CM025008.1;CM025008.1;CM025008.1;CM025008.1;CM025008.1;CM025008.1;CM025008.1;CM025008.1;CM025008.1;CM025008.1;CM025008.1;CM025008.1;CM025008.1;CM025008.1	44445892;44446789;44446986;44447321;44447885;44448052;44448946;44449246;44449887;44450271;44453921;44456725;44458356;44460859	44446631;44446896;44447188;44447482;44447950;44448120;44449129;44449323;44450048;44450390;44453998;44456933;44458837;44461074	-;-;-;-;-;-;-;-;-;-;-;-;-;-	2877	5	0	0	3	2	9	3	10	2	1	1	1	0	0	3	0	0	0	1	0	1	0	0	3	0	0
G4P62_004353	CM025008.1;CM025008.1;CM025008.1;CM025008.1;CM025008.1;CM025008.1;CM025008.1;CM025008.1;CM025008.1;CM025008.1;CM025008.1;CM025008.1;CM025008.1;CM025008.1;CM025008.1;CM025008.1;CM025008.1;CM025008.1;CM025008.1;CM025008.1;CM025008.1;CM025008.1;CM025008.1;CM025008.1;CM025008.1;CM025008.1;CM025008.1;CM025008.1;CM025008.1;CM025008.1;CM025008.1;CM025008.1;CM025008.1;CM025008.1;CM025008.1;CM025008.1;CM025008.1;CM025008.1;CM025008.1;CM025008.1;CM025008.1;CM025008.1;CM025008.1;CM025008.1;CM025008.1;CM025008.1;CM025008.1;CM025008.1;CM025008.1;CM025008.1;CM025008.1;CM025008.1;CM025008.1;CM025008.1;CM025008.1;CM025008.1;CM025008.1;CM025008.1;CM025008.1;CM025008.1;CM025008.1;CM025008.1;CM025008.1;CM025008.1;CM025008.1;CM025008.1;CM025008.1;CM025008.1;CM025008.1;CM025008.1;CM025008.1;CM025008.1;CM025008.1;CM025008.1;CM025008.1;CM025008.1;CM025008.1;CM025008.1;CM025008.1;CM025008.1;CM025008.1;CM025008.1;CM025008.1;CM025008.1;CM025008.1;CM025008.1;CM025008.1;CM025008.1;CM025008.1;CM025008.1;CM025008.1;CM025008.1;CM025008.1;CM025008.1;CM025008.1;CM025008.1;CM025008.1;CM025008.1;CM025008.1;CM025008.1;CM025008.1;CM025008.1;CM025008.1;CM025008.1;CM025008.1;CM025008.1;CM025008.1;CM025008.1;CM025008.1;CM025008.1;CM025008.1;CM025008.1;CM025008.1;CM025008.1;CM025008.1;CM025008.1;CM025008.1;CM025008.1;CM025008.1;CM025008.1;CM025008.1;CM025008.1;CM025008.1;CM025008.1;CM025008.1;CM025008.1;CM025008.1;CM025008.1;CM025008.1;CM025008.1;CM025008.1;CM025008.1;CM025008.1;CM025008.1;CM025008.1;CM025008.1;CM025008.1;CM025008.1;CM025008.1;CM025008.1;CM025008.1;CM025008.1;CM025008.1;CM025008.1;CM025008.1;CM025008.1;CM025008.1;CM025008.1;CM025008.1;CM025008.1;CM025008.1;CM025008.1;CM025008.1;CM025008.1;CM025008.1;CM025008.1;CM025008.1;CM025008.1;CM025008.1;CM025008.1;CM025008.1;CM025008.1;CM025008.1;CM025008.1;CM025008.1;CM025008.1;CM025008.1;CM025008.1;CM025008.1;CM025008.1;CM025008.1;CM025008.1;CM025008.1;CM025008.1;CM025008.1;CM025008.1;CM025008.1;CM025008.1;CM025008.1;CM025008.1;CM025008.1;CM025008.1;CM025008.1;CM025008.1;CM025008.1;CM025008.1;CM025008.1;CM025008.1;CM025008.1;CM025008.1;CM025008.1;CM025008.1;CM025008.1;CM025008.1;CM025008.1;CM025008.1;CM025008.1;CM025008.1;CM025008.1;CM025008.1;CM025008.1;CM025008.1;CM025008.1;CM025008.1;CM025008.1;CM025008.1;CM025008.1;CM025008.1;CM025008.1;CM025008.1;CM025008.1;CM025008.1;CM025008.1;CM025008.1;CM025008.1;CM025008.1;CM025008.1;CM025008.1;CM025008.1;CM025008.1;CM025008.1;CM025008.1;CM025008.1;CM025008.1	44467064;44467064;44467064;44467064;44467064;44467064;44467064;44467064;44467064;44470506;44470506;44470506;44470506;44470506;44470506;44470506;44470506;44470506;44473397;44473397;44473397;44473397;44473397;44473397;44473397;44473397;44473397;44473609;44473609;44473609;44473609;44473609;44473609;44473612;44473612;44473612;44473808;44473808;44473808;44473808;44473808;44473808;44473808;44473808;44473808;44474041;44474041;44474041;44474041;44474041;44474041;44474041;44474041;44474041;44474417;44474417;44474417;44474417;44474417;44474417;44474417;44474417;44474417;44476414;44476414;44476414;44476414;44476414;44476414;44476414;44476414;44476414;44476750;44476750;44476750;44476750;44476750;44476750;44476750;44476750;44476750;44476929;44476929;44476929;44476929;44476929;44476929;44476929;44476929;44476929;44477638;44477638;44477638;44477638;44477638;44477638;44477638;44477638;44477638;44477765;44477765;44477765;44477765;44477765;44477765;44477765;44477765;44477765;44478925;44478925;44478925;44478925;44478925;44478925;44478925;44478925;44478925;44480504;44480504;44480504;44480504;44480504;44480504;44480504;44480504;44480504;44483464;44483464;44483464;44483464;44483464;44487623;44487623;44487623;44487623;44487623;44487623;44487623;44489524;44489524;44489524;44489524;44489524;44505809;44505809;44505809;44505809;44505809;44505809;44505809;44505809;44505809;44506080;44506080;44506080;44506080;44506080;44506080;44506080;44506080;44506080;44507737;44507737;44507737;44507737;44507737;44507737;44507737;44507737;44507737;44511229;44511229;44511229;44511229;44511229;44511229;44511229;44511229;44511229;44511401;44511401;44511401;44511401;44511401;44511401;44511401;44511401;44511401;44520813;44520813;44520813;44520813;44520813;44520813;44520813;44520813;44520813;44520997;44520997;44520997;44520997;44520997;44520997;44520997;44520997;44520997;44532283;44532283;44532283;44532283;44532283;44532283;44532283;44532283;44532283;44571021;44571021;44571021;44571021;44571021;44571021;44571021;44571021;44571021	44468312;44468312;44468312;44468312;44468312;44468312;44468312;44468312;44468312;44470602;44470602;44470602;44470602;44470602;44470602;44470602;44470602;44470602;44473500;44473500;44473500;44473500;44473500;44473500;44473500;44473500;44473500;44473676;44473676;44473676;44473676;44473676;44473676;44473676;44473676;44473676;44473881;44473881;44473881;44473881;44473881;44473881;44473881;44473881;44473881;44474128;44474128;44474128;44474128;44474128;44474128;44474128;44474128;44474128;44474538;44474538;44474538;44474538;44474538;44474538;44474538;44474538;44474538;44476567;44476567;44476567;44476567;44476567;44476567;44476567;44476567;44476567;44476808;44476808;44476808;44476808;44476808;44476808;44476808;44476808;44476808;44477048;44477048;44477048;44477048;44477048;44477048;44477048;44477048;44477048;44477693;44477693;44477693;44477693;44477693;44477693;44477693;44477693;44477693;44477857;44477857;44477857;44477905;44477905;44477905;44477905;44477905;44477905;44479062;44479062;44479062;44479062;44479062;44479062;44479062;44479062;44479062;44480546;44480546;44480546;44480546;44480546;44480546;44480546;44480546;44480546;44483520;44483520;44483520;44483520;44483520;44487697;44487697;44487697;44487697;44487697;44487697;44487697;44489565;44489565;44489565;44489565;44489565;44505910;44505910;44505910;44505910;44505910;44505910;44505910;44505910;44505910;44506112;44506112;44506112;44506112;44506112;44506112;44506112;44506112;44506112;44508009;44508009;44508009;44508009;44508009;44508009;44508009;44508009;44508009;44511295;44511295;44511295;44511295;44511295;44511295;44511295;44511295;44511295;44511495;44511495;44511495;44511495;44511495;44511495;44511495;44511495;44511495;44520905;44520905;44520905;44520905;44520905;44520905;44520905;44520905;44520905;44521054;44521054;44521054;44521054;44521054;44521054;44521054;44521054;44521054;44532361;44532361;44532361;44532361;44532361;44532361;44532361;44532361;44532361;44571178;44571180;44571180;44571181;44571182;44571182;44571182;44571182;44571182	-;-;-;-;-;-;-;-;-;-;-;-;-;-;-;-;-;-;-;-;-;-;-;-;-;-;-;-;-;-;-;-;-;-;-;-;-;-;-;-;-;-;-;-;-;-;-;-;-;-;-;-;-;-;-;-;-;-;-;-;-;-;-;-;-;-;-;-;-;-;-;-;-;-;-;-;-;-;-;-;-;-;-;-;-;-;-;-;-;-;-;-;-;-;-;-;-;-;-;-;-;-;-;-;-;-;-;-;-;-;-;-;-;-;-;-;-;-;-;-;-;-;-;-;-;-;-;-;-;-;-;-;-;-;-;-;-;-;-;-;-;-;-;-;-;-;-;-;-;-;-;-;-;-;-;-;-;-;-;-;-;-;-;-;-;-;-;-;-;-;-;-;-;-;-;-;-;-;-;-;-;-;-;-;-;-;-;-;-;-;-;-;-;-;-;-;-;-;-;-;-;-;-;-;-;-;-;-;-;-;-;-;-;-;-;-;-;-;-;-;-;-;-;-	3649	0	0	0	0	0	0	0	0	0	0	1	1	0	0	0	0	0	1	0	0	0	0	0	2	0	0
G4P62_004354	CM025008.1;CM025008.1;CM025008.1;CM025008.1;CM025008.1;CM025008.1;CM025008.1;CM025008.1;CM025008.1;CM025008.1;CM025008.1;CM025008.1;CM025008.1;CM025008.1;CM025008.1;CM025008.1;CM025008.1;CM025008.1;CM025008.1;CM025008.1;CM025008.1;CM025008.1;CM025008.1;CM025008.1;CM025008.1;CM025008.1;CM025008.1;CM025008.1;CM025008.1	44695352;44695352;44695352;44696504;44696504;44696504;44696731;44696731;44696731;44708586;44708586;44708586;44734172;44734172;44734172;44743321;44743321;44743321;44753187;44753187;44753187;44754301;44754301;44754301;44764527;44764527;44789255;44832917;44832917	44695896;44695896;44695896;44696654;44696654;44696654;44696907;44696907;44696907;44708832;44708832;44708832;44734409;44734409;44734409;44743435;44743435;44743435;44753349;44753349;44753349;44754419;44754419;44754419;44765116;44765116;44789372;44833052;44833136	-;-;-;-;-;-;-;-;-;-;-;-;-;-;-;-;-;-;-;-;-;-;-;-;-;-;-;-;-	2683	464	94	161	166	23	139	279	276	115	70	4	46	115	598	255	211	208	437	437	187	208	299	115	253	46	92
G4P62_004355	CM025008.1;CM025008.1;CM025008.1;CM025008.1;CM025008.1;CM025008.1;CM025008.1	45111202;45111202;45111202;45201919;45201919;45201919;45202682	45111521;45111593;45111593;45203664;45203664;45202550;45203664	+;+;+;+;+;+;+	2138	0	0	0	0	0	0	0	0	0	0	0	0	0	0	1	0	0	0	1	0	0	0	0	0	0	0
G4P62_004356	CM025008.1;CM025008.1;CM025008.1;CM025008.1;CM025008.1;CM025008.1;CM025008.1;CM025008.1;CM025008.1;CM025008.1;CM025008.1;CM025008.1;CM025008.1;CM025008.1;CM025008.1;CM025008.1;CM025008.1;CM025008.1;CM025008.1;CM025008.1;CM025008.1;CM025008.1;CM025008.1;CM025008.1;CM025008.1;CM025008.1;CM025008.1;CM025008.1;CM025008.1;CM025008.1;CM025008.1;CM025008.1;CM025008.1;CM025008.1;CM025008.1;CM025008.1;CM025008.1;CM025008.1;CM025008.1;CM025008.1;CM025008.1;CM025008.1;CM025008.1;CM025008.1;CM025008.1;CM025008.1;CM025008.1;CM025008.1;CM025008.1;CM025008.1;CM025008.1;CM025008.1;CM025008.1;CM025008.1	45219690;45219690;45219690;45222027;45222027;45222027;45223873;45223873;45223873;45224026;45224026;45224026;45224377;45224377;45224377;45226902;45226902;45226902;45228351;45228351;45228351;45228655;45228655;45228655;45232054;45232054;45232114;45237648;45237648;45237648;45238753;45238753;45238753;45238855;45238855;45238855;45239853;45239853;45239853;45240039;45240039;45240039;45240205;45240205;45240205;45241453;45241453;45241453;45265727;45265727;45265727;45272338;45272338;45272338	45221988;45221988;45221988;45223478;45223478;45223478;45223938;45223938;45223938;45224138;45224138;45224138;45224491;45224491;45224491;45227068;45227068;45227068;45228486;45228492;45228492;45228824;45228824;45228824;45232205;45232205;45232205;45237701;45237701;45237701;45238778;45238778;45238778;45238929;45238929;45238929;45239956;45239956;45239956;45240123;45240123;45240123;45240279;45240279;45240279;45241529;45241529;45241529;45265834;45265834;45265834;45272550;45272550;45273143	-;-;-;-;-;-;-;-;-;-;-;-;-;-;-;-;-;-;-;-;-;-;-;-;-;-;-;-;-;-;-;-;-;-;-;-;-;-;-;-;-;-;-;-;-;-;-;-;-;-;-;-;-;-	6086	172	37	60	67.50	12	50.50	109	110	51	29	3.50	20	53.50	250.50	102.50	79	76	183.50	180	91	78.50	122.50	49	107	24	45.50
G4P62_004357	CM025008.1;CM025008.1;CM025008.1;CM025008.1;CM025008.1;CM025008.1;CM025008.1;CM025008.1;CM025008.1;CM025008.1;CM025008.1;CM025008.1;CM025008.1;CM025008.1;CM025008.1	45303295;45305316;45305928;45306397;45306695;45306929;45307286;45307474;45307856;45308180;45308381;45308588;45308787;45309156;45309642	45303783;45305450;45306242;45306619;45306847;45307132;45307386;45307764;45308043;45308295;45308510;45308693;45308946;45309322;45309804	-;-;-;-;-;-;-;-;-;-;-;-;-;-;-	2941	4	3	0	2	4	2	3	4	2	6	1	2	2	0	1	0	0	7	1	2	3	6	1	1	1	0
G4P62_004358	CM025008.1;CM025008.1;CM025008.1;CM025008.1;CM025008.1;CM025008.1;CM025008.1;CM025008.1;CM025008.1;CM025008.1;CM025008.1;CM025008.1;CM025008.1;CM025008.1;CM025008.1;CM025008.1;CM025008.1;CM025008.1;CM025008.1;CM025008.1;CM025008.1;CM025008.1;CM025008.1;CM025008.1;CM025008.1;CM025008.1;CM025008.1;CM025008.1;CM025008.1;CM025008.1	45311007;45311007;45311266;45311266;45311420;45311420;45311590;45311590;45311783;45311783;45311996;45311996;45313226;45313226;45313531;45313531;45313829;45313829;45314006;45314006;45314215;45314215;45314454;45314454;45314882;45314882;45315103;45315103;45315371;45315371	45311183;45311183;45311352;45311352;45311519;45311519;45311710;45311710;45311924;45311924;45312100;45312100;45313404;45313404;45313565;45313565;45313936;45313936;45314112;45314112;45314346;45314328;45314553;45314553;45315018;45315018;45315246;45315246;45315508;45315508	-;-;-;-;-;-;-;-;-;-;-;-;-;-;-;-;-;-;-;-;-;-;-;-;-;-;-;-;-;-	1812	2	0	4	1	7	4	1	4	3	2	2	3	3	0	0	0	0	3	0	0	1	4	0	1	4	0
G4P62_004359	CM025008.1;CM025008.1;CM025008.1;CM025008.1;CM025008.1;CM025008.1;CM025008.1;CM025008.1;CM025008.1;CM025008.1;CM025008.1;CM025008.1	45316446;45318848;45340935;45340935;45344216;45344216;45345425;45345425;45345658;45345658;45347983;45347983	45316651;45318942;45343565;45343565;45344343;45344343;45345569;45345569;45345786;45345786;45350317;45350317	+;+;+;+;+;+;+;+;+;+;+;+	5669	6	10	2	5	2	1	5	2	3	3	2	5	3	7	2	6	8	11	7	7	17	13	5	1	9	0
G4P62_004360	CM025008.1;CM025008.1;CM025008.1;CM025008.1;CM025008.1;CM025008.1;CM025008.1;CM025008.1;CM025008.1;CM025008.1;CM025008.1;CM025008.1;CM025008.1;CM025008.1;CM025008.1;CM025008.1;CM025008.1	45354255;45354255;45355335;45355335;45357191;45357191;45357466;45357466;45358006;45358006;45358344;45358344;45358639;45361698;45361698;45365464;45369500	45355036;45355036;45355391;45355391;45357371;45357371;45357897;45357897;45358259;45358259;45358478;45358478;45359528;45361824;45361844;45365511;45369538	-;-;-;-;-;-;-;-;-;-;-;-;-;-;-;-;-	2965	1	0	0	0	1	0	0	1	1	0	1	1	0	0	0	2	0	1	1	0	2	0	0	0	0	0
G4P62_004361	CM025008.1;CM025008.1;CM025008.1;CM025008.1;CM025008.1;CM025008.1	45371180;45371504;45374623;45374834;45375180;45376304	45371435;45371671;45374752;45374956;45375364;45377442	+;+;+;+;+;+	2001	5	0	0	0	1	0	1	0	2	1	1	0	4	6	3	0	8	10	9	12	24	5	2	3	3	4
G4P62_004367	CM025008.1;CM025008.1;CM025008.1;CM025008.1	45391401;45635877;45637136;45637376	45391565;45637049;45637312;45637591	-;-;-;-	1731	589	709	1035	1069.50	1012.50	836.50	1053.50	865.50	743	862.50	1463.50	2008.50	282.50	517	483	368.50	295	234.50	235	200.50	822	138	215	340	212	217.50
G4P62_004362	CM025008.1;CM025008.1;CM025008.1;CM025008.1;CM025008.1;CM025008.1;CM025008.1;CM025008.1;CM025008.1;CM025008.1;CM025008.1;CM025008.1;CM025008.1;CM025008.1;CM025008.1;CM025008.1;CM025008.1;CM025008.1;CM025008.1;CM025008.1;CM025008.1;CM025008.1	45398841;45399248;45399278;45399435;45399555;45412427;45412427;45416281;45416281;45416281;45417579;45417579;45417579;45418840;45418840;45418840;45419375;45419375;45419375;45424468;45424468;45424468	45399197;45399377;45399377;45399744;45399744;45412628;45412628;45416442;45416442;45416442;45417645;45417645;45417645;45418947;45418947;45418947;45419455;45419455;45419455;45426704;45426704;45426704	+;+;+;+;+;+;+;+;+;+;+;+;+;+;+;+;+;+;+;+;+;+	3654	0	0	1	0	0	1	0	1	0	0	0	0	0	3	1	1	0	0	2	2	1	0	0	0	0	0
G4P62_004363	CM025008.1;CM025008.1	45427410;45430911	45429811;45431344	-;-	2836	2.50	0	2	2	1	2	1	2	1	1	2	1	2	1	0	0	0	3.50	1.50	4.50	0	0	4	2	1	2
G4P62_004364	CM025008.1;CM025008.1;CM025008.1;CM025008.1;CM025008.1;CM025008.1;CM025008.1;CM025008.1;CM025008.1;CM025008.1;CM025008.1;CM025008.1;CM025008.1;CM025008.1;CM025008.1;CM025008.1;CM025008.1;CM025008.1;CM025008.1;CM025008.1;CM025008.1;CM025008.1;CM025008.1;CM025008.1;CM025008.1;CM025008.1;CM025008.1;CM025008.1;CM025008.1;CM025008.1;CM025008.1	45432068;45432069;45433643;45433643;45433980;45433980;45434183;45434183;45434450;45434450;45434667;45434667;45435040;45435040;45436575;45436575;45436728;45436728;45437014;45437014;45438752;45438752;45438922;45438922;45439148;45439148;45441268;45443489;45443489;45445414;45445414	45432369;45432369;45433906;45433906;45434103;45434103;45434367;45434367;45434556;45434556;45434696;45434696;45435184;45435184;45436657;45436657;45436926;45436926;45437178;45437178;45438853;45438853;45439062;45439062;45439288;45439288;45441352;45443570;45443570;45446329;45445895	+;+;+;+;+;+;+;+;+;+;+;+;+;+;+;+;+;+;+;+;+;+;+;+;+;+;+;+;+;+;+	3071	6	0	0	1	1	3	0	0	0	0	0	2	0	0	2	1	1	0	2	2	7	2	1	1	0	1
G4P62_004365	CM025008.1;CM025008.1;CM025008.1;CM025008.1;CM025008.1;CM025008.1;CM025008.1;CM025008.1;CM025008.1;CM025008.1;CM025008.1;CM025008.1;CM025008.1;CM025008.1;CM025008.1;CM025008.1	45447618;45449849;45450027;45450224;45451653;45454897;45459920;45461889;45475796;45484233;45500405;45520998;45541351;45551212;45578038;45581457	45448023;45449958;45450130;45450312;45451728;45455149;45460029;45461990;45475931;45484304;45500569;45521066;45541451;45551278;45578161;45582007	+;+;+;+;+;+;+;+;+;+;+;+;+;+;+;+	2535	6	0	0	3	2	2	1	2	1	2	0	1	0	3	1	1	0	2	1	3	2	1	1	5	2	1
G4P62_004366	CM025008.1;CM025008.1;CM025008.1;CM025008.1	45628855;45628855;45629712;45629712	45629168;45629163;45631166;45631166	+;+;+;+	1769	1	0	0	0	0	0	0	0	0	0	0	0	0	0	0	0	0	0	0	0	0	0	0	0	0	0
G4P62_004368	CM025008.1;CM025008.1;CM025008.1;CM025008.1;CM025008.1	45641231;45642068;45643141;45643363;45643613	45641746;45642202;45643290;45643434;45644283	+;+;+;+;+	1544	17	7	7	16	3	8	10	14	12	0	8	6	8	31	7	8	9	40	28	9	14	12	7	23	6	5
G4P62_004369	CM025008.1;CM025008.1;CM025008.1;CM025008.1;CM025008.1;CM025008.1;CM025008.1;CM025008.1;CM025008.1;CM025008.1;CM025008.1;CM025008.1;CM025008.1;CM025008.1;CM025008.1;CM025008.1;CM025008.1;CM025008.1;CM025008.1;CM025008.1;CM025008.1;CM025008.1;CM025008.1;CM025008.1;CM025008.1;CM025008.1;CM025008.1;CM025008.1;CM025008.1;CM025008.1;CM025008.1;CM025008.1;CM025008.1;CM025008.1;CM025008.1;CM025008.1	45652585;45652864;45653026;45653056;45653467;45654892;45655088;45655088;45655267;45655267;45655436;45655436;45655631;45655631;45655902;45655902;45656675;45656675;45656846;45656846;45657093;45657093;45658393;45658393;45659145;45659145;45659288;45659288;45659474;45659474;45659644;45659644;45659823;45659823;45659971;45659971	45652748;45652937;45653131;45653131;45653550;45654992;45655143;45655143;45655350;45655350;45655512;45655512;45655789;45655789;45656008;45656008;45656770;45656770;45656906;45656906;45657169;45657169;45658517;45658517;45659212;45659212;45659397;45659397;45659569;45659569;45659718;45659718;45659886;45659886;45660152;45660152	+;+;+;+;+;+;+;+;+;+;+;+;+;+;+;+;+;+;+;+;+;+;+;+;+;+;+;+;+;+;+;+;+;+;+;+	1966	1	1	1.50	0	12	4.50	5.50	2	5.50	2	0.50	3	0	1	4	2	1	2	3	1	1	1.50	0	0	5	1
G4P62_004370	CM025008.1;CM025008.1;CM025008.1;CM025008.1;CM025008.1;CM025008.1;CM025008.1;CM025008.1	45660744;45661468;45661675;45662345;45662483;45662769;45666286;45666716	45661338;45661602;45661851;45662411;45662635;45662928;45666466;45666890	-;-;-;-;-;-;-;-	1643	4	10	4	3	6	3	10	5	1	1	5	0	3	3	4	2	4	5	4.50	5	7	2	1	0	1	1
G4P62_004371	CM025008.1;CM025008.1;CM025008.1;CM025008.1;CM025008.1;CM025008.1;CM025008.1;CM025008.1;CM025008.1;CM025008.1;CM025008.1;CM025008.1;CM025008.1;CM025008.1;CM025008.1;CM025008.1;CM025008.1;CM025008.1;CM025008.1;CM025008.1;CM025008.1;CM025008.1;CM025008.1;CM025008.1;CM025008.1;CM025008.1;CM025008.1;CM025008.1;CM025008.1;CM025008.1;CM025008.1;CM025008.1;CM025008.1;CM025008.1;CM025008.1;CM025008.1;CM025008.1;CM025008.1;CM025008.1;CM025008.1	45677361;45677361;45678385;45678385;45680079;45680079;45681413;45681413;45681655;45681655;45682599;45682599;45683117;45683117;45683323;45683323;45683542;45683542;45684128;45684128;45684675;45684675;45684892;45684892;45685910;45685910;45686122;45686122;45687461;45687461;45687676;45687676;45688038;45688038;45688222;45688222;45688678;45688678;45689220;45689220	45677789;45677789;45678530;45678530;45680185;45680185;45681553;45681553;45681729;45681729;45682713;45682713;45683210;45683210;45683471;45683471;45683720;45683720;45684287;45684287;45684799;45684799;45685060;45685060;45686028;45686028;45686242;45686242;45687600;45687600;45687790;45687790;45688144;45688144;45688357;45688357;45688794;45688784;45689425;45689430	-;-;-;-;-;-;-;-;-;-;-;-;-;-;-;-;-;-;-;-;-;-;-;-;-;-;-;-;-;-;-;-;-;-;-;-;-;-;-;-	2955	0	0	2	1	1	0	0	6.50	0	0	0	0	0	0	0	1	0	0	2	0	0	0	0	0	1	0
G4P62_004372	CM025008.1;CM025008.1;CM025008.1;CM025008.1;CM025008.1;CM025008.1;CM025008.1;CM025008.1	45726791;45726791;45728166;45728166;45729440;45729440;45731120;45731120	45727404;45727245;45728663;45728663;45729686;45729686;45731361;45731360	-;-;-;-;-;-;-;-	1601	0	0	0	0	0	0	0	0	0	0	0	0	0	0	0	0	0	0	0	0	0	0	0	0	0	0
G4P62_004373	CM025008.1;CM025008.1;CM025008.1;CM025008.1;CM025008.1	45816183;45825127;45831364;45837433;45837840	45816336;45825196;45836952;45837539;45838176	+;+;+;+;+	6257	26	47	38	41	61	37	41	36	21	38	36	19	4	11	11	6	1	5	19	13	9	11	3	5	12	8
G4P62_004374	CM025008.1;CM025008.1;CM025008.1;CM025008.1;CM025008.1;CM025008.1;CM025008.1;CM025008.1;CM025008.1;CM025008.1;CM025008.1;CM025008.1;CM025008.1;CM025008.1;CM025008.1;CM025008.1;CM025008.1;CM025008.1;CM025008.1;CM025008.1;CM025008.1;CM025008.1;CM025008.1;CM025008.1;CM025008.1;CM025008.1;CM025008.1;CM025008.1;CM025008.1;CM025008.1;CM025008.1;CM025008.1;CM025008.1;CM025008.1;CM025008.1;CM025008.1;CM025008.1;CM025008.1;CM025008.1;CM025008.1;CM025008.1;CM025008.1;CM025008.1;CM025008.1;CM025008.1;CM025008.1;CM025008.1;CM025008.1;CM025008.1;CM025008.1;CM025008.1;CM025008.1;CM025008.1;CM025008.1;CM025008.1;CM025008.1;CM025008.1;CM025008.1;CM025008.1;CM025008.1;CM025008.1;CM025008.1;CM025008.1;CM025008.1;CM025008.1;CM025008.1;CM025008.1;CM025008.1;CM025008.1;CM025008.1;CM025008.1;CM025008.1;CM025008.1;CM025008.1;CM025008.1;CM025008.1;CM025008.1;CM025008.1;CM025008.1;CM025008.1;CM025008.1;CM025008.1;CM025008.1;CM025008.1;CM025008.1;CM025008.1;CM025008.1;CM025008.1;CM025008.1;CM025008.1;CM025008.1;CM025008.1;CM025008.1;CM025008.1;CM025008.1;CM025008.1;CM025008.1;CM025008.1;CM025008.1;CM025008.1;CM025008.1;CM025008.1;CM025008.1;CM025008.1;CM025008.1;CM025008.1;CM025008.1;CM025008.1;CM025008.1;CM025008.1;CM025008.1;CM025008.1;CM025008.1;CM025008.1;CM025008.1;CM025008.1;CM025008.1;CM025008.1;CM025008.1;CM025008.1;CM025008.1;CM025008.1;CM025008.1;CM025008.1;CM025008.1;CM025008.1;CM025008.1;CM025008.1;CM025008.1;CM025008.1;CM025008.1;CM025008.1;CM025008.1;CM025008.1;CM025008.1;CM025008.1;CM025008.1;CM025008.1;CM025008.1;CM025008.1;CM025008.1;CM025008.1;CM025008.1;CM025008.1;CM025008.1;CM025008.1;CM025008.1;CM025008.1;CM025008.1;CM025008.1;CM025008.1;CM025008.1;CM025008.1;CM025008.1;CM025008.1;CM025008.1;CM025008.1;CM025008.1;CM025008.1;CM025008.1;CM025008.1;CM025008.1;CM025008.1;CM025008.1;CM025008.1;CM025008.1;CM025008.1;CM025008.1;CM025008.1;CM025008.1;CM025008.1;CM025008.1;CM025008.1;CM025008.1;CM025008.1;CM025008.1;CM025008.1;CM025008.1;CM025008.1;CM025008.1;CM025008.1;CM025008.1;CM025008.1;CM025008.1;CM025008.1;CM025008.1;CM025008.1;CM025008.1;CM025008.1;CM025008.1;CM025008.1;CM025008.1;CM025008.1;CM025008.1;CM025008.1;CM025008.1;CM025008.1;CM025008.1;CM025008.1;CM025008.1;CM025008.1;CM025008.1;CM025008.1;CM025008.1;CM025008.1;CM025008.1;CM025008.1;CM025008.1;CM025008.1;CM025008.1;CM025008.1;CM025008.1;CM025008.1;CM025008.1;CM025008.1;CM025008.1;CM025008.1;CM025008.1;CM025008.1;CM025008.1;CM025008.1;CM025008.1;CM025008.1;CM025008.1;CM025008.1;CM025008.1;CM025008.1;CM025008.1;CM025008.1;CM025008.1;CM025008.1;CM025008.1;CM025008.1;CM025008.1;CM025008.1;CM025008.1;CM025008.1;CM025008.1;CM025008.1;CM025008.1;CM025008.1;CM025008.1;CM025008.1;CM025008.1;CM025008.1;CM025008.1;CM025008.1;CM025008.1;CM025008.1;CM025008.1;CM025008.1;CM025008.1;CM025008.1;CM025008.1;CM025008.1;CM025008.1;CM025008.1;CM025008.1;CM025008.1;CM025008.1;CM025008.1;CM025008.1;CM025008.1;CM025008.1;CM025008.1;CM025008.1;CM025008.1;CM025008.1;CM025008.1;CM025008.1;CM025008.1;CM025008.1;CM025008.1;CM025008.1;CM025008.1;CM025008.1;CM025008.1;CM025008.1;CM025008.1;CM025008.1;CM025008.1;CM025008.1;CM025008.1;CM025008.1;CM025008.1;CM025008.1;CM025008.1;CM025008.1;CM025008.1;CM025008.1;CM025008.1;CM025008.1;CM025008.1;CM025008.1;CM025008.1;CM025008.1;CM025008.1;CM025008.1;CM025008.1;CM025008.1;CM025008.1;CM025008.1;CM025008.1;CM025008.1;CM025008.1;CM025008.1;CM025008.1;CM025008.1;CM025008.1;CM025008.1;CM025008.1;CM025008.1;CM025008.1;CM025008.1;CM025008.1;CM025008.1;CM025008.1;CM025008.1;CM025008.1;CM025008.1;CM025008.1;CM025008.1;CM025008.1;CM025008.1;CM025008.1;CM025008.1;CM025008.1;CM025008.1;CM025008.1;CM025008.1;CM025008.1;CM025008.1;CM025008.1;CM025008.1;CM025008.1;CM025008.1;CM025008.1;CM025008.1;CM025008.1;CM025008.1;CM025008.1;CM025008.1;CM025008.1;CM025008.1;CM025008.1;CM025008.1;CM025008.1;CM025008.1;CM025008.1;CM025008.1;CM025008.1;CM025008.1;CM025008.1;CM025008.1;CM025008.1;CM025008.1;CM025008.1;CM025008.1;CM025008.1;CM025008.1;CM025008.1;CM025008.1;CM025008.1;CM025008.1;CM025008.1;CM025008.1;CM025008.1;CM025008.1;CM025008.1;CM025008.1;CM025008.1;CM025008.1;CM025008.1;CM025008.1;CM025008.1;CM025008.1;CM025008.1;CM025008.1;CM025008.1;CM025008.1;CM025008.1;CM025008.1;CM025008.1;CM025008.1;CM025008.1;CM025008.1;CM025008.1;CM025008.1;CM025008.1;CM025008.1;CM025008.1;CM025008.1;CM025008.1;CM025008.1;CM025008.1;CM025008.1;CM025008.1;CM025008.1;CM025008.1;CM025008.1;CM025008.1;CM025008.1;CM025008.1;CM025008.1;CM025008.1;CM025008.1;CM025008.1;CM025008.1;CM025008.1;CM025008.1;CM025008.1;CM025008.1;CM025008.1;CM025008.1;CM025008.1;CM025008.1;CM025008.1;CM025008.1;CM025008.1;CM025008.1;CM025008.1;CM025008.1;CM025008.1;CM025008.1;CM025008.1;CM025008.1;CM025008.1;CM025008.1;CM025008.1;CM025008.1;CM025008.1;CM025008.1;CM025008.1;CM025008.1;CM025008.1;CM025008.1;CM025008.1;CM025008.1;CM025008.1;CM025008.1;CM025008.1;CM025008.1;CM025008.1;CM025008.1;CM025008.1;CM025008.1;CM025008.1;CM025008.1;CM025008.1;CM025008.1;CM025008.1;CM025008.1;CM025008.1;CM025008.1;CM025008.1;CM025008.1;CM025008.1;CM025008.1;CM025008.1;CM025008.1;CM025008.1;CM025008.1;CM025008.1;CM025008.1;CM025008.1;CM025008.1;CM025008.1;CM025008.1;CM025008.1;CM025008.1;CM025008.1;CM025008.1;CM025008.1;CM025008.1;CM025008.1;CM025008.1;CM025008.1;CM025008.1;CM025008.1;CM025008.1;CM025008.1;CM025008.1;CM025008.1;CM025008.1;CM025008.1;CM025008.1;CM025008.1	45839175;45839175;45839175;45839175;45839175;45839175;45839175;45839175;45839175;45839175;45839175;45839175;45840543;45842331;45842331;45842331;45842331;45842331;45842331;45842331;45842331;45842331;45842331;45842331;45842331;45842331;45847522;45847522;45847522;45847522;45847522;45847522;45847522;45847522;45847522;45847738;45847738;45847738;45850281;45850281;45850281;45850281;45850281;45850281;45850281;45850281;45850281;45850281;45850281;45850281;45850281;45852805;45852805;45852805;45852805;45852805;45852805;45852805;45852805;45852805;45854126;45854126;45854126;45854126;45854126;45854126;45854126;45854126;45854126;45854126;45854126;45854126;45854126;45854426;45854426;45854426;45854426;45854426;45854426;45854426;45854426;45854426;45854426;45854426;45854426;45854426;45854728;45854728;45854728;45854728;45854728;45854728;45854728;45854728;45854728;45854728;45854728;45854728;45854728;45855055;45855055;45855055;45855055;45855055;45855055;45855055;45855055;45855055;45855055;45855055;45855055;45855055;45855838;45855838;45855838;45855838;45855838;45855838;45855838;45855838;45855838;45855838;45855838;45855838;45855838;45856037;45856037;45856037;45856037;45856037;45856037;45856037;45856037;45856037;45856037;45856037;45856037;45856037;45856342;45856342;45856342;45856342;45856342;45856342;45856342;45856342;45856342;45856342;45856342;45856342;45856342;45856731;45856731;45856731;45856731;45856731;45856731;45856731;45856731;45856731;45856731;45856731;45856731;45856731;45861936;45861936;45861936;45861936;45861936;45861936;45861936;45861936;45861936;45861936;45861936;45861936;45861936;45863838;45863838;45863838;45863838;45863838;45863838;45863838;45863838;45863838;45863838;45863838;45863838;45863838;45863985;45863985;45863985;45863985;45863985;45863985;45863985;45863985;45863985;45863985;45863985;45863985;45863985;45872992;45872992;45872992;45872992;45872992;45872992;45872992;45872992;45872992;45872992;45872992;45872992;45872992;45876879;45876879;45876879;45876879;45876879;45876879;45876879;45876879;45876879;45876879;45876879;45876879;45876879;45877309;45877309;45877309;45877309;45877309;45877309;45877309;45877309;45877309;45877309;45877309;45877309;45877309;45877593;45877593;45877593;45877593;45877593;45877593;45877593;45877593;45877593;45877593;45877593;45877593;45877593;45878214;45878214;45878214;45878214;45878214;45878214;45878214;45878214;45878214;45878214;45878214;45878214;45878214;45879644;45879644;45879644;45879644;45879644;45879644;45879644;45879644;45879644;45879644;45879644;45879644;45879644;45879857;45879857;45879857;45879857;45879857;45879857;45879857;45879857;45879857;45879857;45879857;45879857;45879857;45884646;45884646;45884646;45884646;45884646;45884646;45884646;45884646;45884646;45884646;45884646;45884646;45884646;45886420;45886420;45886420;45886420;45886420;45886420;45886420;45886420;45886420;45886420;45886420;45886420;45886420;45886576;45886576;45886576;45886576;45886576;45886576;45886576;45886576;45886576;45886576;45886576;45886576;45886576;45887240;45887240;45887240;45887240;45887240;45887240;45887240;45887240;45887240;45887240;45887240;45887240;45887240;45890594;45890594;45890594;45890594;45890594;45890594;45890594;45890594;45890594;45890594;45890594;45890594;45890594;45892810;45892810;45892810;45892810;45892810;45892810;45892810;45892810;45892810;45892810;45892810;45892810;45892810;45893585;45893585;45893585;45893585;45893585;45893585;45893585;45893585;45893585;45893585;45893585;45895036;45895036;45895036;45895036;45895036;45895036;45895036;45895036;45895036;45895036;45895036;45895036;45895036;45896030;45896030;45896030;45896030;45896030;45896030;45896030;45896030;45896030;45896030;45896030;45896030;45896030;45897233;45897233;45897233;45897233;45897233;45897233;45897233;45897233;45897233;45897233;45897233;45897233;45897233;45899910;45899910;45899910;45899910;45899910;45899910;45899910;45899910;45899910;45899910;45899910;45899910;45899910;45900270;45900270;45900270;45900270;45900270;45900270;45900270;45900270;45900270;45900270;45900270;45900270;45900270;45900646;45900646;45900646;45900646;45900646;45900646;45900646;45900646;45900646;45900646;45900646;45900646;45900646;45902403;45902403;45902403;45902403;45902403;45902403;45902403;45902403;45902403;45902403;45902403;45902403;45902403;45941337;45941337;45941337;45941337;45941337;45941337;45941337;45941337;45941337;45941337;45941337;45941337;45941337	45840682;45840682;45840682;45840682;45840682;45840682;45840682;45840682;45840682;45840682;45840682;45840682;45840682;45842415;45842415;45842415;45842415;45842415;45842415;45842415;45842415;45842415;45842415;45842415;45842415;45842415;45847837;45847837;45847837;45847837;45847837;45847837;45847837;45847837;45847837;45847837;45847837;45847837;45850421;45850421;45850421;45850421;45850421;45850421;45850421;45850421;45850421;45850421;45850421;45850421;45850421;45852843;45852843;45852843;45852840;45852843;45852843;45852843;45852843;45852840;45854305;45854305;45854305;45854305;45854305;45854305;45854305;45854305;45854305;45854305;45854305;45854305;45854305;45854640;45854640;45854640;45854640;45854640;45854640;45854640;45854640;45854640;45854640;45854640;45854640;45854640;45854972;45854972;45854972;45854972;45854972;45854972;45854972;45854972;45854972;45854972;45854972;45854972;45854972;45855460;45855460;45855460;45855460;45855460;45855460;45855460;45855460;45855460;45855460;45855460;45855460;45855460;45855943;45855943;45855943;45855943;45855943;45855943;45855943;45855943;45855943;45855943;45855943;45855943;45855943;45856222;45856222;45856222;45856222;45856222;45856222;45856222;45856222;45856222;45856222;45856222;45856222;45856222;45856433;45856433;45856433;45856433;45856433;45856433;45856433;45856433;45856433;45856433;45856433;45856433;45856433;45856931;45856931;45856931;45856931;45856931;45856931;45856931;45856931;45856931;45856931;45856931;45856931;45856931;45862054;45862054;45862054;45862054;45862054;45862054;45862054;45862054;45862054;45862054;45862054;45862054;45862054;45863911;45863911;45863911;45863911;45863911;45863911;45863911;45863911;45863911;45863911;45863911;45863911;45863911;45864050;45864050;45864050;45864050;45864050;45864050;45864050;45864050;45864050;45864050;45864050;45864050;45864050;45873072;45873072;45873072;45873072;45873072;45873072;45873072;45873072;45873072;45873072;45873072;45873072;45873072;45876985;45876985;45876985;45876985;45876985;45876985;45876985;45876985;45876985;45876985;45876985;45876985;45876985;45877507;45877507;45877507;45877507;45877507;45877507;45877507;45877507;45877507;45877507;45877507;45877507;45877507;45877736;45877736;45877736;45877736;45877736;45877736;45877736;45877736;45877736;45877736;45877736;45877736;45877736;45878479;45878479;45878479;45878479;45878479;45878479;45878479;45878479;45878479;45878479;45878479;45878479;45878479;45879738;45879738;45879738;45879738;45879738;45879738;45879738;45879738;45879738;45879738;45879738;45879738;45879738;45880023;45880023;45880023;45880023;45880002;45880002;45880023;45880023;45880020;45880002;45880023;45880023;45880002;45884851;45884851;45884851;45884851;45884851;45884851;45884851;45884851;45884851;45884851;45884851;45884851;45884851;45886487;45886487;45886487;45886487;45886487;45886487;45886487;45886487;45886487;45886487;45886487;45886487;45886487;45886646;45886646;45886646;45886646;45886646;45886646;45886646;45886646;45886646;45886646;45886646;45886646;45886646;45887309;45887309;45887309;45887309;45887309;45887309;45887309;45887309;45887309;45887309;45887309;45887309;45887309;45890844;45890844;45890844;45890844;45890844;45890844;45890844;45890844;45890844;45890844;45890844;45890844;45890844;45892904;45892904;45892904;45892904;45892904;45892904;45892904;45892904;45892904;45892904;45892904;45892904;45892904;45893629;45893629;45893629;45893629;45893629;45893629;45893629;45893629;45893629;45893629;45893629;45895167;45895167;45895167;45895167;45895167;45895167;45895167;45895167;45895167;45895167;45895167;45895167;45895167;45896114;45896114;45896114;45896114;45896114;45896114;45896114;45896114;45896114;45896114;45896114;45896114;45896114;45897390;45897390;45897390;45897390;45897390;45897390;45897390;45897390;45897390;45897390;45897390;45897390;45897390;45900070;45900070;45900070;45900070;45900070;45900070;45900070;45900070;45900070;45900070;45900070;45900070;45900070;45900427;45900427;45900427;45900427;45900427;45900427;45900427;45900427;45900427;45900427;45900427;45900427;45900427;45900758;45900758;45900758;45900758;45900755;45900755;45900758;45900758;45900758;45900758;45900758;45900755;45900755;45902598;45902598;45902598;45902598;45902598;45902598;45902598;45902598;45902598;45902598;45902598;45902598;45902598;45941676;45941675;45941675;45941675;45941675;45941675;45941676;45941676;45941676;45941676;45941676;45941676;45941676	-;-;-;-;-;-;-;-;-;-;-;-;-;-;-;-;-;-;-;-;-;-;-;-;-;-;-;-;-;-;-;-;-;-;-;-;-;-;-;-;-;-;-;-;-;-;-;-;-;-;-;-;-;-;-;-;-;-;-;-;-;-;-;-;-;-;-;-;-;-;-;-;-;-;-;-;-;-;-;-;-;-;-;-;-;-;-;-;-;-;-;-;-;-;-;-;-;-;-;-;-;-;-;-;-;-;-;-;-;-;-;-;-;-;-;-;-;-;-;-;-;-;-;-;-;-;-;-;-;-;-;-;-;-;-;-;-;-;-;-;-;-;-;-;-;-;-;-;-;-;-;-;-;-;-;-;-;-;-;-;-;-;-;-;-;-;-;-;-;-;-;-;-;-;-;-;-;-;-;-;-;-;-;-;-;-;-;-;-;-;-;-;-;-;-;-;-;-;-;-;-;-;-;-;-;-;-;-;-;-;-;-;-;-;-;-;-;-;-;-;-;-;-;-;-;-;-;-;-;-;-;-;-;-;-;-;-;-;-;-;-;-;-;-;-;-;-;-;-;-;-;-;-;-;-;-;-;-;-;-;-;-;-;-;-;-;-;-;-;-;-;-;-;-;-;-;-;-;-;-;-;-;-;-;-;-;-;-;-;-;-;-;-;-;-;-;-;-;-;-;-;-;-;-;-;-;-;-;-;-;-;-;-;-;-;-;-;-;-;-;-;-;-;-;-;-;-;-;-;-;-;-;-;-;-;-;-;-;-;-;-;-;-;-;-;-;-;-;-;-;-;-;-;-;-;-;-;-;-;-;-;-;-;-;-;-;-;-;-;-;-;-;-;-;-;-;-;-;-;-;-;-;-;-;-;-;-;-;-;-;-;-;-;-;-;-;-;-;-;-;-;-;-;-;-;-;-;-;-;-;-;-;-;-;-;-;-;-;-;-;-;-;-;-;-;-;-;-;-;-;-;-;-;-;-;-;-;-;-;-;-;-;-;-;-;-;-;-;-;-;-;-;-;-;-;-;-;-;-;-;-;-;-;-;-;-;-;-;-;-;-;-;-;-;-;-;-;-;-;-;-;-;-;-;-;-;-	7187	7.50	6	7	2	14	15	7	14	8	7	4	1	2	10.50	3	2	16	10	9	14	19	13	3	9	12	5
G4P62_004375	CM025008.1;CM025008.1;CM025008.1;CM025008.1;CM025008.1;CM025008.1;CM025008.1;CM025008.1;CM025008.1	45974761;45977090;45977735;45978239;45980159;45980377;45980724;45981358;45981802	45974856;45977185;45977916;45978468;45980284;45980588;45980859;45981489;45982847	+;+;+;+;+;+;+;+;+	2256	28.50	22.50	28	44.50	36.50	27	39	29.50	16.50	30.50	35.50	28	10.50	11.50	19.50	21	22	17.50	21.50	18	20	11	20.50	19.50	12.50	17
G4P62_004376	CM025008.1;CM025008.1;CM025008.1;CM025008.1;CM025008.1;CM025008.1;CM025008.1;CM025008.1;CM025008.1;CM025008.1;CM025008.1;CM025008.1;CM025008.1;CM025008.1;CM025008.1;CM025008.1;CM025008.1;CM025008.1;CM025008.1;CM025008.1;CM025008.1;CM025008.1;CM025008.1;CM025008.1;CM025008.1;CM025008.1;CM025008.1;CM025008.1;CM025008.1;CM025008.1;CM025008.1;CM025008.1;CM025008.1;CM025008.1;CM025008.1;CM025008.1;CM025008.1;CM025008.1;CM025008.1;CM025008.1;CM025008.1;CM025008.1;CM025008.1;CM025008.1	45991824;45991824;45996151;45996151;45996431;45996431;45996672;45996672;45997351;45997351;45997915;45997915;45998489;45998489;45998731;45998731;45999066;45999066;46002150;46002150;46003004;46003004;46003311;46003311;46004744;46004744;46005225;46005225;46005667;46005667;46006871;46006871;46008215;46008215;46008472;46008472;46008673;46008673;46012921;46012921;46031130;46031130;46046377;46046377	45995741;45995741;45996340;45996340;45996593;45996593;45997071;45997068;45997446;45997446;45998232;45998232;45998657;45998657;45998845;45998845;45999242;45999242;46002498;46002498;46003210;46003210;46004277;46004277;46004891;46004891;46005365;46005365;46005759;46005759;46007050;46007050;46008392;46008392;46008578;46008578;46008839;46008839;46013026;46013026;46031319;46031319;46046822;46046822	-;-;-;-;-;-;-;-;-;-;-;-;-;-;-;-;-;-;-;-;-;-;-;-;-;-;-;-;-;-;-;-;-;-;-;-;-;-;-;-;-;-;-;-	8825	15.50	8	7.50	14	20	11	10	12	11	3	4	4	5	4	13	11	6	14.50	14	25	30.50	11.50	5	10	15.50	14
G4P62_004377	CM025008.1;CM025008.1	46049337;46050665	46050551;46050922	-;-	1473	1	0	0	0	1	1	2	0	3	2	0	1	0	1	5	3	2	5	5	2	8	1	2	4	3	0
G4P62_004378	CM025008.1;CM025008.1;CM025008.1;CM025008.1;CM025008.1;CM025008.1;CM025008.1;CM025008.1;CM025008.1;CM025008.1;CM025008.1;CM025008.1;CM025008.1;CM025008.1;CM025008.1;CM025008.1;CM025008.1;CM025008.1;CM025008.1;CM025008.1;CM025008.1;CM025008.1;CM025008.1;CM025008.1;CM025008.1;CM025008.1;CM025008.1;CM025008.1;CM025008.1;CM025008.1;CM025008.1;CM025008.1;CM025008.1;CM025008.1;CM025008.1;CM025008.1;CM025008.1;CM025008.1;CM025008.1;CM025008.1;CM025008.1;CM025008.1;CM025008.1;CM025008.1;CM025008.1;CM025008.1;CM025008.1;CM025008.1;CM025008.1;CM025008.1;CM025008.1;CM025008.1;CM025008.1;CM025008.1;CM025008.1;CM025008.1;CM025008.1;CM025008.1;CM025008.1;CM025008.1;CM025008.1;CM025008.1;CM025008.1;CM025008.1;CM025008.1	46051518;46051518;46051518;46056807;46056807;46059132;46059132;46059132;46059835;46059835;46059835;46063428;46063428;46063428;46066573;46066573;46066573;46071690;46071690;46071690;46074287;46074287;46074287;46081529;46081529;46081529;46085777;46085777;46085777;46088575;46088575;46088575;46089192;46089192;46089192;46090269;46090269;46090269;46103740;46103740;46103740;46110394;46110394;46110394;46111303;46111303;46111303;46118430;46118430;46118430;46119511;46119511;46119511;46119707;46119707;46119707;46121042;46121042;46121042;46123382;46123382;46123382;46193181;46193181;46193181	46052494;46055501;46052494;46057057;46057057;46059236;46059236;46059236;46059952;46059952;46059952;46063574;46063574;46063574;46066757;46066757;46066757;46071817;46071817;46071817;46074440;46074440;46074440;46081741;46081741;46081741;46085927;46085927;46085927;46088696;46088696;46088696;46089353;46089353;46089353;46090391;46090391;46090391;46103925;46103925;46103925;46110575;46110575;46110575;46111438;46111438;46111438;46118681;46118681;46118681;46119594;46119594;46119594;46119946;46119946;46119946;46121200;46121200;46121200;46123501;46123501;46123501;46193886;46193889;46193889	-;-;-;-;-;-;-;-;-;-;-;-;-;-;-;-;-;-;-;-;-;-;-;-;-;-;-;-;-;-;-;-;-;-;-;-;-;-;-;-;-;-;-;-;-;-;-;-;-;-;-;-;-;-;-;-;-;-;-;-;-;-;-;-;-	7911	1	0	0	10	5	4	4	5	2	5	4	1	0	1	0	2	0	0	1	2	3	0	1	0	4	0
G4P62_004379	CM025008.1;CM025008.1;CM025008.1;CM025008.1;CM025008.1;CM025008.1;CM025008.1;CM025008.1;CM025008.1;CM025008.1;CM025008.1;CM025008.1	46211426;46217136;46217428;46217689;46220126;46223067;46223236;46230764;46261642;46272881;46292045;46324892	46214888;46217251;46217600;46217908;46220241;46223160;46223359;46230858;46261722;46272996;46292141;46325622	-;-;-;-;-;-;-;-;-;-;-;-	5426	14	2	0	1	6	3	0	5	2	3	2	4	9	20	5	8	10	14	31	13	19	19	5	7	10	2
G4P62_004380	CM025008.1;CM025008.1;CM025008.1;CM025008.1;CM025008.1;CM025008.1;CM025008.1;CM025008.1;CM025008.1;CM025008.1;CM025008.1;CM025008.1;CM025008.1;CM025008.1;CM025008.1;CM025008.1;CM025008.1;CM025008.1;CM025008.1;CM025008.1;CM025008.1;CM025008.1;CM025008.1;CM025008.1;CM025008.1;CM025008.1;CM025008.1;CM025008.1;CM025008.1;CM025008.1;CM025008.1;CM025008.1;CM025008.1;CM025008.1;CM025008.1;CM025008.1;CM025008.1;CM025008.1;CM025008.1;CM025008.1;CM025008.1;CM025008.1;CM025008.1;CM025008.1;CM025008.1;CM025008.1;CM025008.1;CM025008.1;CM025008.1;CM025008.1;CM025008.1;CM025008.1;CM025008.1;CM025008.1;CM025008.1;CM025008.1;CM025008.1;CM025008.1;CM025008.1;CM025008.1;CM025008.1;CM025008.1;CM025008.1;CM025008.1;CM025008.1;CM025008.1;CM025008.1;CM025008.1	46540630;46540630;46545226;46545253;46548752;46548752;46549329;46549329;46551419;46551419;46552753;46552753;46555617;46555617;46557847;46557847;46558439;46558439;46561786;46561786;46563163;46563163;46576221;46576221;46576557;46576557;46579196;46579196;46579547;46579547;46580923;46580923;46581965;46581965;46582873;46582873;46583535;46583535;46583829;46583829;46584781;46584781;46585637;46585637;46586478;46586478;46587773;46587773;46587932;46587932;46588239;46588239;46588376;46588376;46588774;46588774;46588970;46588970;46589340;46589340;46589644;46589644;46590206;46590206;46590438;46590438;46591779;46591779	46541131;46541131;46545441;46545441;46548892;46548892;46549483;46549483;46551534;46551534;46552819;46552819;46555700;46555700;46557972;46557972;46558532;46558532;46561894;46561894;46563285;46563285;46576309;46576309;46576676;46576676;46579314;46579314;46579634;46579634;46581061;46581061;46582032;46582032;46583065;46583065;46583659;46583659;46583971;46583971;46584870;46584870;46585774;46585774;46586574;46586574;46587832;46587832;46588067;46588067;46588300;46588300;46588479;46588479;46588852;46588852;46589089;46589089;46589411;46589411;46589827;46589827;46590370;46590370;46590592;46590592;46591894;46591894	-;-;-;-;-;-;-;-;-;-;-;-;-;-;-;-;-;-;-;-;-;-;-;-;-;-;-;-;-;-;-;-;-;-;-;-;-;-;-;-;-;-;-;-;-;-;-;-;-;-;-;-;-;-;-;-;-;-;-;-;-;-;-;-;-;-;-;-	4395	5	7	3	8	6	6	6	8	6	5	2	4	0	1	0	1	4	5	1	7	6	7	4	5	0	3
G4P62_004381	CM025008.1;CM025008.1;CM025008.1;CM025008.1;CM025008.1	46592102;46592775;46593439;46593710;46594012	46592544;46593220;46593522;46593859;46594828	+;+;+;+;+	1940	0	1	1	0	1	0	2	0	0	0	1	5	2	0	0	3	2	3	1	0	2	1	0	0	0	1
G4P62_004382	CM025008.1;CM025008.1;CM025008.1;CM025008.1	46594893;46596601;46596838;46598813	46595891;46596757;46597023;46599836	+;+;+;+	2366	0	0	0	0	0	0	0	0	0	0	0	0	0	4	2	1	0	9	1	8	5	7	0	3	1	1
G4P62_004383	CM025008.1;CM025008.1	46600285;46601018	46600411;46601897	+;+	1007	0	0	0	0	0	0	0	0	0	0	0	0	1	0	0	0	0	0	0	0	0	0	0	2	0	0
G4P62_004384	CM025008.1;CM025008.1;CM025008.1	46603727;46604576;46604943	46603877;46604709;46605842	+;+;+	1185	0	0	0	0	0	0	0	0	0	0	0	0	0	0	0	0	0	0	0	0	0	0	0	0	0	0
G4P62_004385	CM025008.1;CM025008.1;CM025008.1;CM025008.1;CM025008.1;CM025008.1	46611057;46612012;46612154;46612461;46612727;46613225	46611405;46612062;46612279;46612628;46613068;46614102	+;+;+;+;+;+	1914	1	0	2	1	2	1	1	0	0	0	2	1	3	2	2	1	1	2	5	5	0	8	8	2	7	0
G4P62_004386	CM025008.1;CM025008.1;CM025008.1;CM025008.1;CM025008.1	46619531;46620426;46622195;46622620;46627386	46619925;46620534;46622302;46622703;46627871	+;+;+;+;+	1182	0	1	1	0	0	0	0	0	0	0	0	0	0	0	0	0	0	0	0	0	3	0	0	3	0	0
G4P62_004387	CM025008.1;CM025008.1;CM025008.1;CM025008.1;CM025008.1	46662234;46662620;46664496;46664739;46670004	46662401;46662739;46664649;46664963;46670748	+;+;+;+;+	1412	0	0	2	0	2	1	1	0	1	0	1	0	0	1	3	0	0	4	0	0	1	0	0	3	2	0
G4P62_004388	CM025008.1;CM025008.1	46675187;46679888	46678948;46680312	-;-	4187	0	1	2	4	2	1	2	8.50	2	1	2	2	3	8	2	4	8	5.33	13	9	4	7	0	5.50	9.33	2
G4P62_004389	CM025008.1;CM025008.1;CM025008.1;CM025008.1;CM025008.1	46684653;46686019;46686386;46686609;46687094	46685929;46686310;46686514;46686708;46687914	-;-;-;-;-	2619	2	2	1	2	5	1	3	6	0	1	0	5	0	1	0	2	0	1	1	3	5	0	2	2	2	0
G4P62_004390	CM025008.1;CM025008.1;CM025008.1;CM025008.1	46688079;46689565;46689962;46690326	46689401;46689818;46690210;46691474	+;+;+;+	2975	4	3	0	3	1	4	3	4	2	2	0	0	5	4	6	4	2	7	4	3	5	1	1	3	5	0
G4P62_004391	CM025008.1;CM025008.1;CM025008.1;CM025008.1;CM025008.1;CM025008.1;CM025008.1;CM025008.1;CM025008.1;CM025008.1;CM025008.1;CM025008.1;CM025008.1;CM025008.1;CM025008.1;CM025008.1;CM025008.1;CM025008.1;CM025008.1;CM025008.1;CM025008.1;CM025008.1;CM025008.1	46695079;46695080;46732855;46732855;46750108;46750108;46756809;46756809;46758309;46758309;46761308;46765206;46765206;46765620;46765620;46767438;46767438;46767642;46767642;46768040;46768040;46768941;46768941	46696656;46696656;46732950;46732950;46750230;46750230;46756919;46756919;46758462;46758462;46761388;46765369;46765369;46765758;46765758;46767562;46767562;46767820;46767820;46768202;46768202;46771014;46771014	+;+;+;+;+;+;+;+;+;+;+;+;+;+;+;+;+;+;+;+;+;+;+	4987	0.50	0	0	1	1	0	0	0	1.50	0	0	2	0	0	0	0	2	0	1	2	0.50	0.50	0	0.50	0	0
G4P62_004392	CM025008.1;CM025008.1;CM025008.1;CM025008.1;CM025008.1;CM025008.1;CM025008.1;CM025008.1;CM025008.1	46770136;46771287;46778660;46778761;46778929;46779605;46780585;46780763;46782225	46771208;46771422;46778691;46778847;46779024;46779667;46780685;46780918;46782450	-;-;-;-;-;-;-;-;-	1970	0.50	0	0	0	0	0	0	0	0.50	0	0	0	0	0	0	1	2	0	1	1	2.50	1.50	0	0.50	0	0
G4P62_004393	CM025008.1;CM025008.1;CM025008.1;CM025008.1;CM025008.1;CM025008.1;CM025008.1;CM025008.1;CM025008.1;CM025008.1;CM025008.1;CM025008.1;CM025008.1;CM025008.1;CM025008.1;CM025008.1;CM025008.1	46782496;46783259;46783585;46783844;46784054;46784280;46786118;46786943;46787583;46788114;46788298;46788605;46788761;46791165;46791341;46791736;46791898	46782635;46783450;46783761;46783973;46784181;46784355;46786269;46787073;46787821;46788212;46788453;46788684;46788901;46791261;46791434;46791800;46794129	+;+;+;+;+;+;+;+;+;+;+;+;+;+;+;+;+	4329	2	1	2	5	3	2	1	2	2	1	1	1	1	2	3	9	5	10	9	7	7	7	5	6	3	3
G4P62_004394	CM025008.1;CM025008.1;CM025008.1;CM025008.1;CM025008.1;CM025008.1;CM025008.1;CM025008.1;CM025008.1;CM025008.1;CM025008.1;CM025008.1;CM025008.1	46834120;46841744;46842680;46856620;46861549;46861844;46866234;46870332;46875738;46880820;47051772;47053927;47055004	46834949;46841915;46842840;46856709;46861644;46861962;46866366;46870451;46875845;46880913;47052523;47054361;47055767	-;-;-;-;-;-;-;-;-;-;-;-;-	3874	0	0	1	0	0	0	2	0	0	0	0	0	0	0	0	0	1	4	3	3	3	2	0	0	0	0
G4P62_004395	CM025008.1;CM025008.1;CM025008.1	46909523;46909888;46910210	46909665;46910007;46910563	+;+;+	617	8	0	1	0	1	0	0	0	0	1	1	0	0	2	0	9	0	0	0	1	6	1	1	0	0	0
G4P62_004396	CM025008.1;CM025008.1;CM025008.1;CM025008.1;CM025008.1;CM025008.1	46912143;46912154;46912490;46912508;46913305;46913305	46912222;46912222;46912627;46912627;46913904;46913904	+;+;+;+;+;+	818	0	0	0	0	0	0	0	0	0	0	0	0	0	0	0	0	0	1	0	0	0	0	0	0	0	0
G4P62_004397	CM025008.1;CM025008.1;CM025008.1	46931524;46932200;46932437	46932023;46932233;46932778	+;+;+	876	0	0	0	0	0	0	0	0	2	0	0	0	0	0	0	0	0	0	0	0	0	0	0	0	0	0
G4P62_004398	CM025008.1;CM025008.1;CM025008.1;CM025008.1	47070288;47074000;47074246;47077347	47073760;47074140;47074370;47077468	-;-;-;-	3861	509.00	841.00	794.33	846.33	791.67	567.17	682.67	535.17	584.50	536.67	835.33	695.17	293.83	753.17	564.83	502.83	455.33	449.17	414.67	328.17	397.33	246.17	651.83	710.83	478.50	357.33
G4P62_004399	CM025008.1;CM025008.1;CM025008.1;CM025008.1;CM025008.1;CM025008.1;CM025008.1;CM025008.1;CM025008.1;CM025008.1;CM025008.1;CM025008.1	47078562;47084565;47087669;47112347;47113161;47113419;47113652;47121521;47126457;47132853;47143780;47148923	47078778;47084686;47087797;47112546;47113339;47113545;47113820;47121601;47126564;47132909;47143968;47149582	+;+;+;+;+;+;+;+;+;+;+;+	2238	0	2	0	0	1	0	0	2	1	1	0	1	1	0	0	0	0	0	1	0	3	0	1	4	2	3
G4P62_004400	CM025008.1;CM025008.1;CM025008.1;CM025008.1;CM025008.1;CM025008.1;CM025008.1	47156361;47157022;47157374;47158088;47158352;47158610;47158920	47156497;47157214;47157513;47158257;47158481;47158795;47159311	+;+;+;+;+;+;+	1348	2	3	3	0	6	10	3	12	4	1	2	8	0	2	1	0	0	1	0	2	1	0	2	0	2	0
G4P62_004401	CM025008.1;CM025008.1;CM025008.1;CM025008.1;CM025008.1;CM025008.1;CM025008.1;CM025008.1;CM025008.1;CM025008.1;CM025008.1;CM025008.1;CM025008.1;CM025008.1;CM025008.1;CM025008.1;CM025008.1;CM025008.1;CM025008.1;CM025008.1;CM025008.1;CM025008.1;CM025008.1;CM025008.1;CM025008.1;CM025008.1;CM025008.1;CM025008.1;CM025008.1;CM025008.1;CM025008.1;CM025008.1;CM025008.1;CM025008.1;CM025008.1;CM025008.1;CM025008.1;CM025008.1;CM025008.1;CM025008.1;CM025008.1;CM025008.1;CM025008.1;CM025008.1;CM025008.1	47159361;47159361;47159361;47160102;47160102;47160102;47163185;47163185;47163185;47164008;47164008;47164008;47164269;47164269;47164269;47164503;47164503;47164503;47164737;47164737;47164737;47164898;47164898;47164898;47165094;47165094;47165094;47165302;47165302;47165302;47165463;47165463;47165463;47165825;47165825;47165825;47166215;47166215;47166224;47166848;47166848;47166848;47167493;47167493;47167493	47159937;47159937;47159937;47160286;47160286;47160286;47163328;47163328;47163328;47164097;47164097;47164097;47164400;47164400;47164400;47164653;47164653;47164653;47164779;47164779;47164779;47164985;47164985;47164985;47165187;47165187;47165187;47165372;47165369;47165372;47165739;47165739;47165739;47166110;47166110;47166110;47166339;47166339;47166339;47166913;47166913;47166913;47167620;47167620;47167620	-;-;-;-;-;-;-;-;-;-;-;-;-;-;-;-;-;-;-;-;-;-;-;-;-;-;-;-;-;-;-;-;-;-;-;-;-;-;-;-;-;-;-;-;-	2457	0	4	5	2	7	1	0	3	1	6	1	0	1	1	1	0	0	0	8	5	5	2	2	2	3	1
G4P62_004402	CM025008.1;CM025008.1;CM025008.1;CM025008.1;CM025008.1;CM025008.1;CM025008.1;CM025008.1;CM025008.1	47168431;47168727;47168871;47169286;47169581;47169754;47169954;47170244;47170392	47168596;47168774;47168910;47169337;47169656;47169857;47170156;47170289;47170701	+;+;+;+;+;+;+;+;+	1045	2	0	3	0	0	1	0	0	1	0	0	0	0	1	0	2	0	1	1	4	2	2	1	0	0	0
G4P62_004403	CM025008.1;CM025008.1;CM025008.1;CM025008.1;CM025008.1;CM025008.1;CM025008.1;CM025008.1;CM025008.1;CM025008.1;CM025008.1;CM025008.1;CM025008.1;CM025008.1;CM025008.1;CM025008.1;CM025008.1	47173835;47174905;47175141;47175381;47175551;47175753;47175955;47176086;47176252;47176878;47177176;47181515;47181694;47183169;47183383;47183730;47186333	47174723;47175056;47175309;47175477;47175668;47175860;47176003;47176177;47176393;47176979;47177257;47181620;47181776;47183303;47183533;47183923;47186618	-;-;-;-;-;-;-;-;-;-;-;-;-;-;-;-;-	2955	4	2	1	0	5	12	2	8	2	1	1	0	2	3	7	1	4	5	5	17	7	16	3	5	9	4
G4P62_004404	CM025008.1;CM025008.1;CM025008.1;CM025008.1;CM025008.1;CM025008.1;CM025008.1;CM025008.1;CM025008.1;CM025008.1;CM025008.1;CM025008.1;CM025008.1;CM025008.1;CM025008.1;CM025008.1	47187216;47187216;47188854;47188854;47189240;47189240;47190225;47190225;47190903;47190903;47191135;47191135;47191686;47191686;47193826;47193826	47188718;47188718;47189000;47189000;47189376;47189376;47190384;47190384;47191048;47191048;47191259;47191262;47191753;47191753;47193917;47193917	-;-;-;-;-;-;-;-;-;-;-;-;-;-;-;-	2381	3	1	4	8	5	3	7	2	1	0	2	1	2	0	0	0	4	4	1	3	3	4	0	0	0	2
G4P62_004405	CM025008.1;CM025008.1;CM025008.1;CM025008.1;CM025008.1;CM025008.1;CM025008.1;CM025008.1;CM025008.1;CM025008.1;CM025008.1;CM025008.1;CM025008.1;CM025008.1	47194249;47196239;47196849;47197351;47197646;47197913;47198147;47198318;47198674;47198832;47200158;47204135;47205149;47208429	47196163;47196416;47197056;47197493;47197787;47198069;47198222;47198362;47198742;47199011;47200316;47204284;47205263;47208533	-;-;-;-;-;-;-;-;-;-;-;-;-;-	3642	32	8	15	43	60	76	42	73	26	38	37	21	0	1	0	0	0	1	0	1	0	1	0	0	0	0
G4P62_004406	CM025008.1;CM025008.1;CM025008.1;CM025008.1;CM025008.1;CM025008.1;CM025008.1;CM025008.1;CM025008.1;CM025008.1;CM025008.1;CM025008.1;CM025008.1;CM025008.1;CM025008.1;CM025008.1;CM025008.1;CM025008.1;CM025008.1;CM025008.1;CM025008.1;CM025008.1;CM025008.1;CM025008.1;CM025008.1;CM025008.1;CM025008.1;CM025008.1;CM025008.1;CM025008.1;CM025008.1;CM025008.1;CM025008.1;CM025008.1;CM025008.1;CM025008.1;CM025008.1;CM025008.1;CM025008.1;CM025008.1;CM025008.1;CM025008.1;CM025008.1;CM025008.1;CM025008.1;CM025008.1;CM025008.1;CM025008.1;CM025008.1;CM025008.1;CM025008.1;CM025008.1;CM025008.1;CM025008.1;CM025008.1;CM025008.1;CM025008.1;CM025008.1;CM025008.1;CM025008.1;CM025008.1;CM025008.1;CM025008.1;CM025008.1;CM025008.1;CM025008.1;CM025008.1;CM025008.1;CM025008.1;CM025008.1;CM025008.1;CM025008.1;CM025008.1;CM025008.1;CM025008.1;CM025008.1;CM025008.1;CM025008.1;CM025008.1;CM025008.1;CM025008.1;CM025008.1;CM025008.1;CM025008.1	47209271;47209271;47209271;47209271;47213708;47213708;47213708;47213708;47214093;47214093;47214093;47214093;47214252;47214252;47214252;47214252;47214467;47214467;47214467;47214467;47214910;47214910;47214910;47214910;47215081;47215081;47215081;47215081;47215410;47215410;47215410;47215410;47216436;47216436;47216436;47216436;47217027;47217027;47217027;47217027;47217380;47217380;47217380;47217380;47217894;47217894;47217894;47217894;47218095;47218095;47218095;47218095;47219299;47219299;47219299;47219299;47219788;47219788;47219788;47219788;47220055;47220055;47220055;47220055;47221318;47221318;47221318;47221318;47232175;47234483;47234498;47234696;47234696;47234992;47234992;47240125;47240125;47240125;47250675;47250675;47250675;47255736;47255736;47255736	47213215;47213215;47213215;47213215;47213826;47213826;47213826;47213826;47214162;47214162;47214162;47214162;47214337;47214337;47214337;47214337;47214615;47214615;47214615;47214615;47215000;47215000;47215000;47215000;47215226;47215226;47215226;47215226;47215494;47215494;47215494;47215494;47216619;47216619;47216619;47216619;47217139;47217139;47217139;47217139;47217459;47217459;47217459;47217459;47217938;47217938;47217938;47217938;47218238;47218238;47218238;47218238;47219446;47219446;47219446;47219446;47219895;47219895;47219895;47219895;47220213;47220213;47220213;47220213;47221521;47221521;47221521;47221521;47232282;47234614;47234614;47234736;47234736;47235115;47235115;47240232;47240232;47240232;47250921;47250921;47250921;47255876;47255877;47255877	-;-;-;-;-;-;-;-;-;-;-;-;-;-;-;-;-;-;-;-;-;-;-;-;-;-;-;-;-;-;-;-;-;-;-;-;-;-;-;-;-;-;-;-;-;-;-;-;-;-;-;-;-;-;-;-;-;-;-;-;-;-;-;-;-;-;-;-;-;-;-;-;-;-;-;-;-;-;-;-;-;-;-;-	6778	144	32	51.50	57	11	38	85	87	40	21	8	18	43	191	80	67	59	134	133	57	58	98.50	36.50	84	19	32
G4P62_004407	CM025008.1;CM025008.1;CM025008.1;CM025008.1;CM025008.1;CM025008.1;CM025008.1;CM025008.1;CM025008.1;CM025008.1;CM025008.1;CM025008.1;CM025008.1;CM025008.1;CM025008.1;CM025008.1;CM025008.1;CM025008.1	47261421;47261666;47262142;47262451;47262650;47264549;47265996;47266160;47268099;47268588;47269255;47269893;47272082;47272369;47272757;47272916;47273248;47273478	47261467;47261755;47262295;47262471;47262746;47264662;47266075;47266247;47268176;47268659;47269379;47270059;47272181;47272523;47272842;47273129;47273328;47273553	-;-;-;-;-;-;-;-;-;-;-;-;-;-;-;-;-;-	1845	3	2	2	2	2	1	1	2	2	0	1	0	0	0	0	3	1	0	3	2	3	0	0	0	0	0
G4P62_004408	CM025008.1;CM025008.1	47289225;47290973	47289397;47293277	+;+	2478	83.50	88.50	72.50	87	74	56	79	62	46.50	44	64	62	46.50	67	72	69.50	59	46.50	62.50	44.50	46	32.50	43	59.50	35.50	23.50
G4P62_004409	CM025008.1;CM025008.1;CM025008.1;CM025008.1;CM025008.1;CM025008.1;CM025008.1;CM025008.1	47294181;47298239;47298512;47298975;47299886;47300083;47308493;47310093	47296846;47298347;47298628;47299093;47300008;47300184;47309919;47310400	-;-;-;-;-;-;-;-	4971	42	53	24.50	6.50	54	51	36	17.50	42	17	25	9	30.50	100	26.50	59.50	31.50	38	18	37	11	74	41	92.50	37.50	46
G4P62_004410	CM025008.1;CM025008.1;CM025008.1;CM025008.1;CM025008.1;CM025008.1;CM025008.1;CM025008.1;CM025008.1;CM025008.1	47312459;47312459;47313007;47313007;47314640;47314640;47315445;47315445;47315704;47320249	47312924;47312924;47313282;47313282;47314784;47314784;47315586;47315586;47316153;47320368	-;-;-;-;-;-;-;-;-;-	1599	0	0	1	0	0	0	0	0	0	0	0	1	0	0	0	0	0	2	1	0	0	1	1	1	0	1
G4P62_004411	CM025008.1;CM025008.1;CM025008.1;CM025008.1;CM025008.1;CM025008.1	47326850;47334998;47337446;47338657;47339702;47340641	47327532;47335058;47337584;47338746;47339803;47341750	+;+;+;+;+;+	2185	101	105	55	12	126	119	65	33	87	34	58	24	82	251	71	172	89	117	72	106	44	195	97	254	117	116
G4P62_004412	CM025008.1;CM025008.1;CM025008.1;CM025008.1;CM025008.1;CM025008.1;CM025008.1;CM025008.1;CM025008.1	47344400;47344812;47345422;47345726;47346318;47347385;47349185;47349680;47351221	47344727;47345345;47345528;47345908;47346900;47348676;47349269;47350123;47351565	-;-;-;-;-;-;-;-;-	3901	591	121	207	214	33	173	358	361	156	89	0	60	153	781	325	264	266	569	565	241	263	388	151	335	62	123
G4P62_004413	CM025008.1;CM025008.1;CM025008.1;CM025008.1;CM025008.1;CM025008.1;CM025008.1;CM025008.1	47351775;47352566;47352783;47353019;47353238;47353500;47354032;47354370	47352273;47352682;47352934;47353154;47353400;47353577;47354154;47354632	-;-;-;-;-;-;-;-	1531	0	2	2	0	0	2	0	0	0	1	1	0	0	0	2	2	0	1	0	1	3	1	1	0	2	0
G4P62_004414	CM025008.1;CM025008.1;CM025008.1;CM025008.1;CM025008.1;CM025008.1;CM025008.1;CM025008.1;CM025008.1;CM025008.1;CM025008.1;CM025008.1;CM025008.1;CM025008.1;CM025008.1;CM025008.1	47354703;47354705;47358231;47358231;47358415;47358415;47358531;47358531;47358800;47358800;47359446;47359446;47362748;47362748;47363372;47363372	47355027;47355027;47358335;47358335;47358446;47358446;47358635;47358635;47358920;47358920;47359531;47359531;47362917;47362974;47364152;47364152	+;+;+;+;+;+;+;+;+;+;+;+;+;+;+;+	1782	47	72	69	79	55	52	61	39	40	36	29	43	8	10	6	10	9	9	5	7	19	2	9	11	7	7
G4P62_004415	CM025008.1;CM025008.1;CM025008.1;CM025008.1;CM025008.1;CM025008.1;CM025008.1;CM025008.1;CM025008.1;CM025008.1;CM025008.1;CM025008.1;CM025008.1;CM025008.1;CM025008.1;CM025008.1;CM025008.1	47365953;47365953;47366637;47369275;47369275;47369420;47369420;47370132;47370132;47370394;47370394;47370630;47370630;47370850;47370850;47372648;47372648	47366554;47366586;47366729;47369331;47369331;47369587;47369587;47370326;47370326;47370519;47370519;47370771;47370771;47371007;47371007;47373424;47373424	-;-;-;-;-;-;-;-;-;-;-;-;-;-;-;-;-	2350	3	1	0	2	3	2	5	12	2	2	5	0	0	0	2	0	0	0	1	0	0	0	0	0	0	1
G4P62_004416	CM025008.1;CM025008.1;CM025008.1;CM025008.1;CM025008.1;CM025008.1;CM025008.1;CM025008.1;CM025008.1;CM025008.1;CM025008.1;CM025008.1;CM025008.1;CM025008.1;CM025008.1;CM025008.1;CM025008.1;CM025008.1;CM025008.1;CM025008.1;CM025008.1;CM025008.1;CM025008.1;CM025008.1;CM025008.1;CM025008.1;CM025008.1;CM025008.1;CM025008.1;CM025008.1;CM025008.1;CM025008.1;CM025008.1;CM025008.1;CM025008.1;CM025008.1;CM025008.1;CM025008.1;CM025008.1;CM025008.1;CM025008.1;CM025008.1;CM025008.1;CM025008.1;CM025008.1;CM025008.1;CM025008.1;CM025008.1;CM025008.1;CM025008.1;CM025008.1;CM025008.1;CM025008.1;CM025008.1;CM025008.1	47376378;47376378;47378847;47378847;47379017;47379017;47379352;47379352;47379547;47379547;47383231;47383231;47383857;47383857;47384119;47384119;47384600;47384600;47387009;47387009;47389968;47389968;47392986;47392986;47393234;47393234;47393684;47393684;47395388;47395388;47398632;47398632;47401202;47401202;47404324;47404324;47404840;47404840;47405032;47405032;47405413;47405413;47409682;47409682;47412276;47412276;47419263;47419263;47419886;47419886;47422438;47422438;47428705;47432276;47450360	47377477;47377477;47378923;47378923;47379138;47379138;47379464;47379464;47379793;47379793;47383336;47383336;47384042;47384042;47384287;47384287;47384777;47384777;47387204;47387204;47390125;47390125;47393091;47393091;47393370;47393370;47393811;47393811;47395521;47395521;47398713;47398713;47401297;47401297;47404376;47404376;47404947;47404947;47405185;47405185;47405572;47405572;47409794;47409794;47412446;47412446;47419369;47419369;47420054;47420054;47422631;47422631;47428728;47432415;47451226	-;-;-;-;-;-;-;-;-;-;-;-;-;-;-;-;-;-;-;-;-;-;-;-;-;-;-;-;-;-;-;-;-;-;-;-;-;-;-;-;-;-;-;-;-;-;-;-;-;-;-;-;-;-;-	5595	2	0	2	1	3	2	2	4	1	0	1	3	6	4	2	4	4	2	8	4	3	2	3	4	5	5
G4P62_004417	CM025008.1;CM025008.1;CM025008.1;CM025008.1;CM025008.1;CM025008.1;CM025008.1;CM025008.1;CM025008.1;CM025008.1;CM025008.1;CM025008.1;CM025008.1;CM025008.1;CM025008.1;CM025008.1	47569959;47569959;47570418;47570418;47573731;47573731;47574288;47574288;47574577;47574577;47575581;47575581;47576661;47576661;47577315;47578556	47570363;47570363;47571046;47571046;47573872;47573872;47574406;47574406;47574796;47574796;47575635;47575635;47577122;47577122;47577849;47578698	-;-;-;-;-;-;-;-;-;-;-;-;-;-;-;-	2710	226	48	80	87	11	65	141	143	66	35	1	24	63	312	124	102	101	223	222	93	96	153	60	136	25	51
G4P62_004418	CM025008.1;CM025008.1;CM025008.1;CM025008.1;CM025008.1;CM025008.1;CM025008.1;CM025008.1;CM025008.1;CM025008.1;CM025008.1;CM025008.1;CM025008.1;CM025008.1;CM025008.1;CM025008.1	47584223;47584223;47585997;47585997;47586464;47586464;47586678;47586678;47587837;47587837;47591777;47591777;47594083;47594083;47595210;47596392	47585426;47585426;47586110;47586110;47586605;47586605;47586796;47586796;47588002;47588002;47591837;47591837;47594601;47594601;47596242;47598238	-;-;-;-;-;-;-;-;-;-;-;-;-;-;-;-	5205	31	9	15	21	0	8	19	31	19	3	1	7	16	60	13	12	15	45	40	16	7	19	10	35	7	11
G4P62_004419	CM025008.1;CM025008.1;CM025008.1;CM025008.1;CM025008.1;CM025008.1;CM025008.1;CM025008.1;CM025008.1;CM025008.1;CM025008.1;CM025008.1;CM025008.1;CM025008.1;CM025008.1;CM025008.1	47724970;47725381;47727006;47727208;47727374;47727492;47727775;47730598;47730853;47731174;47731366;47731596;47731815;47732110;47732339;47733535	47725310;47725545;47727080;47727295;47727421;47727571;47727896;47730778;47731040;47731261;47731465;47731640;47731911;47732151;47732411;47733646	-;-;-;-;-;-;-;-;-;-;-;-;-;-;-;-	1845	2	5	2	6	1	2	7	4	1	2	7	1	3	7	1	2	3	14	4	7	14	1	3	3	4	2
G4P62_004420	CM025008.1;CM025008.1;CM025008.1;CM025008.1;CM025008.1;CM025008.1;CM025008.1;CM025008.1;CM025008.1;CM025008.1	47736900;47738882;47744167;47747226;47747503;47752289;47754440;47756822;47757150;47758033	47738589;47739048;47745017;47747391;47747633;47752429;47756353;47756842;47757273;47758187	-;-;-;-;-;-;-;-;-;-	5360	2	0	0	5	2	2	4	4	0	2	1	2	0	1	1	0	1	3	6	0	1	1	5	3	3	1
G4P62_004421	CM025008.1;CM025008.1;CM025008.1;CM025008.1;CM025008.1;CM025008.1;CM025008.1;CM025008.1;CM025008.1;CM025008.1;CM025008.1;CM025008.1;CM025008.1;CM025008.1;CM025008.1;CM025008.1;CM025008.1;CM025008.1;CM025008.1;CM025008.1;CM025008.1;CM025008.1;CM025008.1;CM025008.1;CM025008.1;CM025008.1;CM025008.1;CM025008.1;CM025008.1;CM025008.1;CM025008.1;CM025008.1;CM025008.1;CM025008.1;CM025008.1;CM025008.1;CM025008.1;CM025008.1;CM025008.1;CM025008.1;CM025008.1;CM025008.1;CM025008.1;CM025008.1;CM025008.1;CM025008.1;CM025008.1;CM025008.1;CM025008.1;CM025008.1;CM025008.1;CM025008.1;CM025008.1;CM025008.1;CM025008.1;CM025008.1;CM025008.1;CM025008.1;CM025008.1;CM025008.1;CM025008.1;CM025008.1;CM025008.1;CM025008.1;CM025008.1;CM025008.1;CM025008.1;CM025008.1;CM025008.1;CM025008.1;CM025008.1;CM025008.1;CM025008.1;CM025008.1;CM025008.1;CM025008.1;CM025008.1;CM025008.1;CM025008.1;CM025008.1;CM025008.1;CM025008.1;CM025008.1;CM025008.1;CM025008.1;CM025008.1;CM025008.1;CM025008.1;CM025008.1;CM025008.1;CM025008.1;CM025008.1;CM025008.1;CM025008.1;CM025008.1;CM025008.1;CM025008.1;CM025008.1;CM025008.1;CM025008.1	47759303;47763740;47765223;47765433;47765661;47765839;47768140;47768468;47768668;47768967;47769198;47769937;47770203;47770436;47776621;47777967;47778471;47778697;47779737;47780000;47780232;47781415;47781677;47781916;47782240;47782663;47783115;47783474;47783727;47784790;47785070;47786686;47787065;47787625;47787862;47791897;47795637;47796113;47796401;47798487;47798897;47800644;47800950;47801257;47801556;47801781;47802046;47802302;47802519;47802811;47803008;47803330;47806012;47806381;47806537;47806985;47807108;47807403;47809774;47810031;47811240;47811684;47812028;47812336;47814099;47814426;47814726;47815445;47815811;47816116;47816368;47819930;47820429;47822315;47823224;47823489;47824279;47824540;47826923;47827277;47827590;47828958;47829524;47832592;47835449;47841748;47843250;47843541;47843864;47844146;47844484;47845522;47846755;47846974;47847177;47847445;47848172;47848376;47848793;47848914	47759511;47763801;47765318;47765510;47765753;47766023;47768339;47768568;47768745;47769125;47769812;47770071;47770334;47770539;47776930;47778070;47778621;47779535;47779895;47780150;47780390;47781582;47781778;47782119;47782445;47782770;47783397;47783649;47784039;47784954;47785384;47786783;47787170;47787792;47789196;47792049;47795792;47796324;47798417;47798821;47799041;47800844;47801197;47801404;47801699;47801912;47802228;47802439;47802704;47802930;47803187;47803416;47806110;47806458;47806884;47807037;47807240;47807492;47809920;47810219;47811332;47811866;47812198;47812485;47814298;47814558;47814908;47815594;47815987;47816271;47816523;47820100;47820565;47822504;47823406;47823602;47824433;47824687;47827017;47827508;47827787;47829068;47829679;47832750;47835615;47841910;47843440;47843691;47844046;47844283;47844675;47845795;47846888;47847100;47847370;47847621;47848300;47848564;47848845;47849221	+;+;+;+;+;+;+;+;+;+;+;+;+;+;+;+;+;+;+;+;+;+;+;+;+;+;+;+;+;+;+;+;+;+;+;+;+;+;+;+;+;+;+;+;+;+;+;+;+;+;+;+;+;+;+;+;+;+;+;+;+;+;+;+;+;+;+;+;+;+;+;+;+;+;+;+;+;+;+;+;+;+;+;+;+;+;+;+;+;+;+;+;+;+;+;+;+;+;+;+	20360	6	8	2	7	2	3	10	10	4	4	4	0	4	7	6	0	7	2	1	7	11	3	2	4	0	0
G4P62_004422	CM025008.1;CM025008.1;CM025008.1;CM025008.1;CM025008.1;CM025008.1;CM025008.1;CM025008.1;CM025008.1;CM025008.1;CM025008.1;CM025008.1;CM025008.1;CM025008.1;CM025008.1;CM025008.1;CM025008.1;CM025008.1;CM025008.1;CM025008.1;CM025008.1;CM025008.1;CM025008.1;CM025008.1;CM025008.1;CM025008.1;CM025008.1	47849270;47849270;47849270;47850961;47850961;47850961;47851728;47851728;47851728;47852778;47852778;47852778;47855046;47855046;47855046;47856978;47856978;47856978;47859127;47859127;47859127;47859374;47859374;47859374;47871374;47871403;47871507	47850885;47850885;47850885;47851144;47851144;47851144;47851861;47851861;47851861;47852916;47852916;47852916;47855354;47855354;47855354;47857094;47857094;47857094;47859293;47859293;47859293;47860087;47860087;47860087;47871499;47871508;47871730	-;-;-;-;-;-;-;-;-;-;-;-;-;-;-;-;-;-;-;-;-;-;-;-;-;-;-	3737	23.50	15.33	24.33	25.50	16.33	18.50	19.50	21.50	18.83	17.17	15.67	16.17	6.00	11.67	4.67	15.50	5.00	12.17	25.33	15.50	32.17	21.67	9.33	7.67	7.50	6.83
G4P62_004423	CM025008.1;CM025008.1;CM025008.1;CM025008.1;CM025008.1;CM025008.1;CM025008.1;CM025008.1;CM025008.1;CM025008.1;CM025008.1;CM025008.1;CM025008.1;CM025008.1;CM025008.1;CM025008.1;CM025008.1;CM025008.1;CM025008.1;CM025008.1;CM025008.1;CM025008.1;CM025008.1;CM025008.1;CM025008.1;CM025008.1;CM025008.1;CM025008.1;CM025008.1;CM025008.1;CM025008.1;CM025008.1;CM025008.1;CM025008.1;CM025008.1;CM025008.1;CM025008.1;CM025008.1;CM025008.1;CM025008.1;CM025008.1;CM025008.1;CM025008.1;CM025008.1;CM025008.1;CM025008.1;CM025008.1;CM025008.1;CM025008.1;CM025008.1;CM025008.1	47914796;47914796;47917230;47917230;47917595;47917595;47917803;47917803;47922259;47922259;47922490;47922490;47925257;47925257;47925840;47925840;47926196;47926196;47926710;47926710;47927163;47927163;47927443;47927443;47927668;47927668;47927916;47927916;47934675;47934675;47934931;47934931;47935269;47936936;47936936;47937541;47937541;47937748;47937748;47940360;47940360;47942433;47942433;47944113;47944113;47949695;47949695;47965622;47965622;47966473;47966473	47917126;47917126;47917380;47917380;47917726;47917726;47918060;47918060;47922374;47922374;47922603;47922603;47925342;47925342;47925867;47925867;47926312;47926312;47926823;47926823;47927276;47927276;47927556;47927556;47927829;47927829;47928078;47928078;47934848;47934848;47934977;47934977;47935382;47937049;47937049;47937654;47937654;47937867;47937867;47940490;47940490;47942493;47942493;47944367;47944367;47949749;47949749;47965930;47965930;47966838;47966839	-;-;-;-;-;-;-;-;-;-;-;-;-;-;-;-;-;-;-;-;-;-;-;-;-;-;-;-;-;-;-;-;-;-;-;-;-;-;-;-;-;-;-;-;-;-;-;-;-;-;-	5861	5	0	0	0	2	1	1	3	1	0	1	2	4	7	3	2	4	12	9	9	13	2	4	3	6	0
G4P62_004424	CM025008.1;CM025008.1;CM025008.1;CM025008.1;CM025008.1	47991028;47996165;47999156;48002500;48011812	47992087;47996447;47999220;48002543;48011987	-;-;-;-;-	1628	1	1	5	0	0	2	4	3	0	0	0	0	0	1	0	0	0	0	0	6	0	1	0	0	0	1
G4P62_004425	CM025008.1;CM025008.1;CM025008.1;CM025008.1;CM025008.1;CM025008.1;CM025008.1;CM025008.1;CM025008.1;CM025008.1;CM025008.1;CM025008.1;CM025008.1;CM025008.1;CM025008.1;CM025008.1;CM025008.1;CM025008.1;CM025008.1;CM025008.1;CM025008.1;CM025008.1;CM025008.1;CM025008.1;CM025008.1;CM025008.1;CM025008.1;CM025008.1;CM025008.1;CM025008.1;CM025008.1;CM025008.1;CM025008.1;CM025008.1;CM025008.1;CM025008.1;CM025008.1;CM025008.1;CM025008.1;CM025008.1;CM025008.1;CM025008.1;CM025008.1;CM025008.1;CM025008.1;CM025008.1;CM025008.1;CM025008.1;CM025008.1;CM025008.1;CM025008.1;CM025008.1;CM025008.1;CM025008.1;CM025008.1;CM025008.1;CM025008.1;CM025008.1;CM025008.1;CM025008.1;CM025008.1;CM025008.1;CM025008.1;CM025008.1;CM025008.1;CM025008.1;CM025008.1;CM025008.1;CM025008.1;CM025008.1;CM025008.1;CM025008.1;CM025008.1;CM025008.1;CM025008.1;CM025008.1;CM025008.1;CM025008.1;CM025008.1;CM025008.1;CM025008.1;CM025008.1;CM025008.1;CM025008.1;CM025008.1;CM025008.1;CM025008.1;CM025008.1;CM025008.1;CM025008.1;CM025008.1;CM025008.1;CM025008.1;CM025008.1;CM025008.1;CM025008.1;CM025008.1;CM025008.1;CM025008.1;CM025008.1;CM025008.1;CM025008.1;CM025008.1;CM025008.1;CM025008.1;CM025008.1;CM025008.1;CM025008.1;CM025008.1;CM025008.1;CM025008.1;CM025008.1;CM025008.1;CM025008.1;CM025008.1;CM025008.1	48021987;48021987;48021987;48021987;48022474;48022474;48022474;48022474;48024741;48024741;48024741;48024741;48024944;48024944;48024944;48024944;48025127;48025127;48025127;48025127;48025299;48025299;48025299;48025299;48025477;48025477;48025477;48025477;48025662;48025662;48025662;48025662;48025792;48025792;48025792;48025792;48025947;48025947;48025947;48025947;48026122;48026122;48026122;48026122;48026375;48026375;48026375;48026375;48026551;48026551;48026551;48026551;48027149;48027149;48027149;48027149;48027354;48027354;48027354;48027354;48027591;48027591;48027591;48027591;48030093;48030093;48030093;48030551;48030730;48030730;48030730;48030730;48031773;48031773;48031773;48031773;48033419;48033419;48033419;48033419;48033575;48033575;48033575;48033575;48034707;48034707;48034707;48034707;48034855;48034855;48034855;48034855;48035092;48035092;48035092;48035092;48035220;48035220;48035220;48035220;48035462;48035462;48035462;48035462;48035619;48035619;48035619;48035619;48035784;48035784;48035784;48035784;48036785;48036785;48036785;48036785	48022196;48022196;48022196;48022196;48022599;48022599;48022599;48022599;48024862;48024862;48024862;48024862;48025053;48025053;48025053;48025053;48025192;48025192;48025192;48025192;48025399;48025399;48025399;48025399;48025581;48025581;48025581;48025581;48025701;48025701;48025701;48025701;48025854;48025854;48025854;48025854;48026034;48026034;48026034;48026034;48026238;48026238;48026238;48026238;48026465;48026465;48026465;48026465;48026666;48026666;48026666;48026666;48027247;48027247;48027247;48027247;48027494;48027494;48027494;48027494;48029584;48029732;48029249;48029732;48030614;48030614;48030614;48030614;48030773;48030773;48030773;48030773;48032376;48032376;48032376;48032376;48033471;48033471;48033471;48033471;48034574;48034574;48034574;48034574;48034759;48034759;48034759;48034759;48034920;48034920;48034920;48034920;48035147;48035147;48035147;48035147;48035302;48035302;48035302;48035302;48035521;48035521;48035521;48035521;48035655;48035655;48035655;48035655;48035818;48035818;48035818;48035815;48036956;48036957;48036957;48036957	-;-;-;-;-;-;-;-;-;-;-;-;-;-;-;-;-;-;-;-;-;-;-;-;-;-;-;-;-;-;-;-;-;-;-;-;-;-;-;-;-;-;-;-;-;-;-;-;-;-;-;-;-;-;-;-;-;-;-;-;-;-;-;-;-;-;-;-;-;-;-;-;-;-;-;-;-;-;-;-;-;-;-;-;-;-;-;-;-;-;-;-;-;-;-;-;-;-;-;-;-;-;-;-;-;-;-;-;-;-;-;-;-;-;-;-	6523	8	11	8	18	11	15	11	10	9	9	11	7	0	7	3	0	8	3	5	7	2	4	2	3	2	1
G4P62_004426	CM025008.1;CM025008.1;CM025008.1;CM025008.1;CM025008.1;CM025008.1;CM025008.1;CM025008.1;CM025008.1;CM025008.1;CM025008.1;CM025008.1;CM025008.1;CM025008.1;CM025008.1;CM025008.1;CM025008.1;CM025008.1;CM025008.1;CM025008.1;CM025008.1;CM025008.1;CM025008.1;CM025008.1;CM025008.1;CM025008.1;CM025008.1;CM025008.1;CM025008.1;CM025008.1;CM025008.1;CM025008.1;CM025008.1;CM025008.1;CM025008.1;CM025008.1;CM025008.1;CM025008.1;CM025008.1;CM025008.1;CM025008.1;CM025008.1;CM025008.1;CM025008.1;CM025008.1;CM025008.1;CM025008.1;CM025008.1;CM025008.1;CM025008.1;CM025008.1;CM025008.1;CM025008.1;CM025008.1;CM025008.1;CM025008.1;CM025008.1;CM025008.1;CM025008.1;CM025008.1;CM025008.1;CM025008.1;CM025008.1;CM025008.1;CM025008.1;CM025008.1;CM025008.1;CM025008.1;CM025008.1;CM025008.1	48037112;48037112;48037112;48037113;48037113;48037113;48037126;48037127;48037692;48037692;48037692;48037692;48037692;48037692;48037828;48037828;48037843;48037843;48037858;48037858;48037858;48037858;48038082;48038082;48038082;48038082;48038085;48038085;48038085;48038085;48038208;48038208;48038208;48038208;48038208;48038208;48038208;48038208;48038387;48038387;48038387;48038387;48038387;48038387;48038387;48038387;48038595;48038595;48038595;48038595;48038595;48038595;48038595;48038595;48039328;48039328;48039328;48039328;48039328;48039328;48039328;48039328;48039486;48039486;48039486;48039486;48039486;48039486;48039486;48039486	48037210;48037210;48037210;48037210;48037210;48037210;48037210;48037210;48037742;48037742;48037742;48037742;48037742;48037742;48037972;48037972;48037972;48037972;48037972;48037972;48037972;48037972;48038114;48038114;48038114;48038114;48038114;48038114;48038114;48038114;48038307;48038307;48038307;48038307;48038307;48038307;48038307;48038307;48038501;48038501;48038501;48038501;48038501;48038501;48038501;48038501;48038656;48038656;48038656;48038656;48038656;48038656;48038656;48038656;48039402;48039402;48039402;48039402;48039402;48039402;48039402;48039402;48039898;48039898;48039893;48039898;48039898;48039893;48039893;48039898	+;+;+;+;+;+;+;+;+;+;+;+;+;+;+;+;+;+;+;+;+;+;+;+;+;+;+;+;+;+;+;+;+;+;+;+;+;+;+;+;+;+;+;+;+;+;+;+;+;+;+;+;+;+;+;+;+;+;+;+;+;+;+;+;+;+;+;+;+;+	1093	1	0	0	0	0	1	2	2	0	1	0	0	0	2	1	0	0	0	0	2	0	0	0	0	0	0
G4P62_004427	CM025008.1;CM025008.1;CM025008.1;CM025008.1;CM025008.1;CM025008.1;CM025008.1;CM025008.1;CM025008.1;CM025008.1;CM025008.1;CM025008.1;CM025008.1;CM025008.1;CM025008.1;CM025008.1	48039983;48041362;48041727;48041903;48044197;48044425;48045975;48046093;48046333;48046912;48047821;48049542;48049714;48049948;48051661;48051990	48040163;48041645;48041820;48042171;48044318;48044528;48046011;48046203;48046467;48047074;48047983;48049631;48049845;48049995;48051819;48052478	-;-;-;-;-;-;-;-;-;-;-;-;-;-;-;-	2581	0	0	0	0	0	0	0	1	0	0	0	0	0	0	0	0	0	0	0	0	0	0	0	0	0	0
G4P62_004428	CM025008.1;CM025008.1;CM025008.1;CM025008.1	48057842;48058453;48059114;48059677	48057936;48058905;48059265;48060305	+;+;+;+	1329	0	0	0	1	1	2	0	1	1	2	0	0	0	0	0	0	0	0	0	1	0	0	0	1	1	1
G4P62_004429	CM025008.1;CM025008.1;CM025008.1;CM025008.1;CM025008.1	48060616;48067267;48071553;48071958;48076464	48061111;48067421;48071719;48072978;48076925	-;-;-;-;-	2301	1	1	0	0	1	0	0	0	1	0	0	0	1	0	0	0	0	1	0	0	2	0	2	6	1	1
G4P62_004430	CM025008.1;CM025008.1;CM025008.1	48077642;48079553;48080164	48079311;48079618;48080283	-;-;-	1856	7	0	1	0	0	4	1	1	2	0	1	1	6	5	5	0	7	6	11	6	9	16	0	1	13	6
G4P62_004431	CM025008.1;CM025008.1;CM025008.1;CM025008.1;CM025008.1;CM025008.1;CM025008.1;CM025008.1;CM025008.1;CM025008.1;CM025008.1;CM025008.1;CM025008.1;CM025008.1;CM025008.1;CM025008.1;CM025008.1;CM025008.1;CM025008.1;CM025008.1;CM025008.1;CM025008.1;CM025008.1;CM025008.1;CM025008.1;CM025008.1;CM025008.1;CM025008.1;CM025008.1;CM025008.1;CM025008.1;CM025008.1;CM025008.1;CM025008.1;CM025008.1;CM025008.1;CM025008.1;CM025008.1;CM025008.1;CM025008.1;CM025008.1;CM025008.1;CM025008.1;CM025008.1;CM025008.1;CM025008.1;CM025008.1;CM025008.1;CM025008.1;CM025008.1;CM025008.1;CM025008.1;CM025008.1;CM025008.1;CM025008.1;CM025008.1	48079792;48089291;48089291;48091770;48091770;48091770;48094121;48094121;48094121;48094772;48094772;48094772;48095154;48095154;48095154;48096792;48096792;48096792;48097026;48097026;48097026;48097183;48097183;48097183;48098155;48098155;48098155;48098651;48098651;48099263;48099263;48099263;48101324;48101324;48101324;48102335;48102335;48102335;48102498;48102498;48102498;48102777;48102777;48102777;48104760;48104760;48104760;48104932;48104932;48104932;48105157;48105157;48105157;48107020;48107020;48107020	48079872;48090037;48090037;48091893;48091893;48091893;48094368;48094368;48094368;48094934;48094934;48094934;48095290;48095290;48095290;48096954;48096954;48096954;48097089;48097089;48097089;48097337;48097337;48097337;48098276;48098276;48098276;48098731;48098731;48099350;48099350;48099350;48101425;48101425;48101425;48102395;48102395;48102395;48102696;48102696;48102696;48102971;48102971;48102971;48104849;48104849;48104849;48105086;48105086;48105086;48105262;48105262;48105262;48109226;48109226;48109226	+;+;+;+;+;+;+;+;+;+;+;+;+;+;+;+;+;+;+;+;+;+;+;+;+;+;+;+;+;+;+;+;+;+;+;+;+;+;+;+;+;+;+;+;+;+;+;+;+;+;+;+;+;+;+;+	5288	16	6.50	14.50	8	34	18	26	26	6.50	10	13	10	11	4	6	6	9	13	12	15	28	6	6	12	13	3
G4P62_004432	CM025008.1;CM025008.1;CM025008.1;CM025008.1;CM025008.1;CM025008.1;CM025008.1;CM025008.1;CM025008.1;CM025008.1	48109296;48109866;48112875;48113480;48114818;48115183;48115438;48115693;48115924;48119107	48109751;48110050;48113092;48113620;48115019;48115353;48115608;48115841;48116064;48119229	-;-;-;-;-;-;-;-;-;-	1957	14	2	1	4	2	3	1	4	5	3	5	1	23	22	15	12	15	30	40	47	70	40	12	18	27	16
G4P62_004433	CM025008.1;CM025008.1;CM025008.1;CM025008.1;CM025008.1;CM025008.1;CM025008.1;CM025008.1;CM025008.1;CM025008.1;CM025008.1;CM025008.1;CM025008.1;CM025008.1;CM025008.1;CM025008.1;CM025008.1;CM025008.1;CM025008.1	48205740;48206058;48206297;48206713;48207014;48207168;48207488;48207651;48207893;48208195;48208942;48209118;48209302;48209472;48209675;48209866;48212762;48212992;48213189	48205977;48206216;48206514;48206910;48207085;48207296;48207572;48207770;48208042;48208272;48209032;48209206;48209385;48209585;48209769;48209980;48212911;48213082;48213241	-;-;-;-;-;-;-;-;-;-;-;-;-;-;-;-;-;-;-	2329	7	0	3	6	5	3	5	13	2	4	3	0	0	0	0	0	0	0	0	1	0	0	0	0	0	0
G4P62_004434	CM025008.1;CM025008.1;CM025008.1;CM025008.1;CM025008.1;CM025008.1;CM025008.1;CM025008.1;CM025008.1;CM025008.1;CM025008.1;CM025008.1;CM025008.1;CM025008.1;CM025008.1;CM025008.1	48216705;48216709;48217999;48218026;48218260;48218260;48218473;48218473;48218754;48218754;48219040;48219040;48219365;48219365;48219634;48219634	48216814;48216814;48218179;48218179;48218388;48218388;48218668;48218668;48218915;48218915;48219231;48219231;48219546;48219546;48219903;48219903	+;+;+;+;+;+;+;+;+;+;+;+;+;+;+;+	1422	8	4	0	0	1	4	4	4	1	0	0	2	4	3	8	9	0	14	13	5	12	7	4	2	3	0
G4P62_004435	CM025008.1;CM025008.1;CM025008.1;CM025008.1;CM025008.1;CM025008.1;CM025008.1	48224537;48224931;48225180;48225592;48225817;48225985;48226230	48224843;48225027;48225436;48225743;48225918;48226155;48226463	+;+;+;+;+;+;+	1320	0	0	0	0	0	0	0	0	0	0	0	0	2	4	2	1	1	8	8	12	6	4	3	0	2	0
G4P62_004436	CM025008.1;CM025008.1;CM025008.1;CM025008.1;CM025008.1;CM025008.1;CM025008.1;CM025008.1;CM025008.1;CM025008.1;CM025008.1;CM025008.1	48226840;48226840;48227308;48227308;48227614;48227614;48227972;48227975;48228628;48228628;48228780;48228780	48226921;48226921;48227530;48227530;48227763;48227763;48228084;48228084;48228681;48228681;48229481;48229481	+;+;+;+;+;+;+;+;+;+;+;+	1324	0	0	0	0	1	0	0	0	0	0	0	0	1	0	0	0	0	0	0	0	1	0	0	0	0	0
G4P62_004437	CM025008.1;CM025008.1	48229556;48229810	48229642;48230360	+;+	638	0	0	0	0	0	0	0	0	0	0	0	0	0	0	0	0	0	0	0	0	0	0	0	0	0	0
G4P62_004438	CM025008.1;CM025008.1;CM025008.1;CM025008.1;CM025008.1;CM025008.1;CM025008.1;CM025008.1;CM025008.1;CM025008.1;CM025008.1;CM025008.1;CM025008.1;CM025008.1;CM025008.1;CM025008.1;CM025008.1	48230600;48231021;48231176;48232279;48232932;48240285;48240546;48241483;48241706;48241922;48242084;48242546;48244111;48244599;48245402;48247609;48247900	48230844;48231102;48231325;48232330;48233024;48240405;48240605;48241629;48241835;48242010;48242145;48242633;48244252;48245242;48245463;48247717;48249025	-;-;-;-;-;-;-;-;-;-;-;-;-;-;-;-;-	3402	1	1	0	9	4	1	3	0	0	0	0	0	1	0	0	0	2	0	0	3	2	0	0	0	0	1
G4P62_004439	CM025008.1;CM025008.1;CM025008.1;CM025008.1;CM025008.1;CM025008.1;CM025008.1;CM025008.1;CM025008.1;CM025008.1;CM025008.1;CM025008.1;CM025008.1;CM025008.1;CM025008.1;CM025008.1;CM025008.1;CM025008.1;CM025008.1;CM025008.1;CM025008.1;CM025008.1;CM025008.1;CM025008.1;CM025008.1;CM025008.1;CM025008.1;CM025008.1;CM025008.1;CM025008.1;CM025008.1;CM025008.1;CM025008.1;CM025008.1;CM025008.1;CM025008.1;CM025008.1;CM025008.1;CM025008.1;CM025008.1;CM025008.1;CM025008.1;CM025008.1;CM025008.1;CM025008.1;CM025008.1;CM025008.1;CM025008.1;CM025008.1;CM025008.1;CM025008.1;CM025008.1;CM025008.1;CM025008.1;CM025008.1;CM025008.1;CM025008.1;CM025008.1;CM025008.1;CM025008.1;CM025008.1;CM025008.1;CM025008.1;CM025008.1;CM025008.1;CM025008.1;CM025008.1;CM025008.1;CM025008.1;CM025008.1;CM025008.1;CM025008.1;CM025008.1;CM025008.1;CM025008.1;CM025008.1;CM025008.1;CM025008.1;CM025008.1;CM025008.1;CM025008.1;CM025008.1;CM025008.1;CM025008.1;CM025008.1;CM025008.1;CM025008.1;CM025008.1;CM025008.1;CM025008.1;CM025008.1;CM025008.1	48275277;48275417;48277799;48278103;48278301;48278502;48278667;48280172;48280314;48280466;48281896;48282074;48282201;48282326;48283225;48284355;48287052;48288127;48288289;48288537;48288701;48288872;48289096;48289895;48290181;48290377;48291244;48291423;48291737;48291879;48292086;48292274;48292408;48292660;48292866;48293027;48293213;48293515;48293701;48294600;48294930;48295346;48295690;48295987;48296451;48296647;48296845;48297129;48297339;48299346;48301370;48301575;48309439;48309659;48311163;48311564;48312721;48315363;48315763;48316377;48317798;48318038;48318168;48318436;48318908;48319182;48319495;48319735;48320908;48325871;48327551;48327791;48328090;48331798;48332135;48332632;48332872;48335091;48335510;48335773;48338297;48339540;48341001;48341624;48341823;48344305;48345179;48345435;48350260;48352710;48357445;48371645	48275329;48276699;48277880;48278207;48278429;48278590;48278762;48280245;48280390;48280545;48281995;48282130;48282252;48282438;48283321;48284467;48287186;48288186;48288456;48288629;48288788;48289017;48289190;48290093;48290299;48290507;48291325;48291661;48291797;48291928;48292207;48292341;48292523;48292786;48292941;48293089;48293356;48293604;48293779;48294760;48295070;48295436;48295910;48296156;48296571;48296749;48297028;48297264;48297442;48299478;48301484;48301848;48309573;48309761;48311363;48312173;48312933;48315589;48315849;48316539;48317958;48318086;48318331;48318644;48319082;48319387;48319639;48319894;48320991;48325974;48327655;48328007;48328282;48332039;48332268;48332750;48332967;48335226;48335690;48335894;48338461;48339696;48341075;48341717;48341922;48344417;48345257;48345509;48350280;48352814;48357564;48371847	-;-;-;-;-;-;-;-;-;-;-;-;-;-;-;-;-;-;-;-;-;-;-;-;-;-;-;-;-;-;-;-;-;-;-;-;-;-;-;-;-;-;-;-;-;-;-;-;-;-;-;-;-;-;-;-;-;-;-;-;-;-;-;-;-;-;-;-;-;-;-;-;-;-;-;-;-;-;-;-;-;-;-;-;-;-;-;-;-;-;-;-	13153	3	0	2	1	14	3	12	2	2	4	0	1	3	1	0	2	0	2	0	0	1	1	0	0	1	2
G4P62_004440	CM025008.1;CM025008.1;CM025008.1;CM025008.1	48374215;48375116;48375340;48376344	48374814;48375272;48375470;48376472	+;+;+;+	1017	0.50	0.50	0	0	1	1.50	0.50	3.50	0	0.50	0	4.50	0	1	0	0	0	1	0	1	0	0	0.50	0.50	0	0
G4P62_004441	CM025008.1;CM025008.1;CM025008.1;CM025008.1;CM025008.1;CM025008.1;CM025008.1;CM025008.1;CM025008.1;CM025008.1;CM025008.1;CM025008.1;CM025008.1	48375018;48375018;48376716;48376986;48376986;48378681;48378681;48380637;48380637;48427113;48427113;48430114;48430114	48375717;48376888;48376888;48377241;48377241;48378776;48378776;48380707;48380707;48427284;48427284;48430369;48430370	-;-;-;-;-;-;-;-;-;-;-;-;-	2723	2.50	0.50	1	1	1	1.50	1.50	1.50	1	1.50	3	0.50	0	3	0	1	0	4	2	5	2	0	0.50	1.50	0	1
G4P62_019178	CM025008.1;CM025008.1;CM025008.1;CM025008.1	48413554;48413780;48414058;48677527	48413710;48413931;48414124;48677741	-;-;-;-	591	2073.33	3170.00	3756.17	3470.17	3054.83	2261.33	3161.00	2229.33	2670.17	2963.17	2994.50	2683.33	1965.83	4062.50	3000.00	2947.50	2987.17	2531.17	2038.00	1917.83	2057.33	1583.67	3632.17	4488.17	3053.50	2884.67
G4P62_004442	CM025008.1;CM025008.1;CM025008.1;CM025008.1;CM025008.1	48416345;48416345;48417009;48430689;48430689	48417572;48416861;48417572;48432263;48432263	+;+;+;+;+	2803	1	2	1	3	2	0	7	8	0	0	0	0	0	0	0	0	0	0	0	0	0	0	0	0	0	0
G4P62_004443	CM025008.1;CM025008.1;CM025008.1;CM025008.1;CM025008.1	48436843;48437696;48437879;48438116;48438842	48437543;48437776;48438017;48438235;48439216	-;-;-;-;-	1416	3	2	3	0	6	2	2	4	1	2	7	3	0	3	6	1	1	3	7	5	7	3	4	3	8	2
G4P62_004444	CM025008.1;CM025008.1;CM025008.1;CM025008.1;CM025008.1;CM025008.1;CM025008.1;CM025008.1;CM025008.1;CM025008.1	48441226;48442041;48442824;48443829;48444053;48444175;48444374;48444845;48445024;48445628	48441809;48442134;48442928;48443918;48444103;48444290;48444656;48444882;48445148;48445841	-;-;-;-;-;-;-;-;-;-	1700	4	0	1.50	0	1	2	3	0	0	1	1	3	1	1	1	0	3	3	6	5	2	1	2	3	5	1
G4P62_004445	CM025008.1;CM025008.1;CM025008.1;CM025008.1;CM025008.1;CM025008.1;CM025008.1;CM025008.1;CM025008.1;CM025008.1;CM025008.1;CM025008.1;CM025008.1;CM025008.1;CM025008.1;CM025008.1;CM025008.1;CM025008.1;CM025008.1;CM025008.1;CM025008.1;CM025008.1;CM025008.1	48573308;48573634;48573830;48574583;48574919;48575106;48575355;48576177;48576910;48577243;48577504;48577819;48578035;48578326;48578657;48579075;48579310;48580794;48581115;48581595;48581955;48582152;48582377	48573527;48573718;48574389;48574658;48575002;48575215;48575480;48576273;48577083;48577419;48577677;48577946;48578187;48578544;48578764;48579234;48579428;48581028;48581342;48581866;48582052;48582291;48582659	+;+;+;+;+;+;+;+;+;+;+;+;+;+;+;+;+;+;+;+;+;+;+	4026	1	2	0	3	0	0	0	2	0	0	0	1	0	1	0	2	0	0	0	1	0	2	1	0	2	0
G4P62_004446	CM025008.1;CM025008.1;CM025008.1;CM025008.1;CM025008.1;CM025008.1;CM025008.1	48651762;48651762;48655668;48655668;48667992;48667992;48668400	48653235;48653235;48655920;48655920;48668660;48668263;48668660	-;-;-;-;-;-;-	2396	289.67	58.00	104.00	100.33	14	84.33	172.33	174.00	71.67	44.33	0.33	29.67	70	373.67	156.33	133.00	128.67	270	269.33	116.33	128.67	185	70	155.33	28.33	59.33
G4P62_004447	CM025008.1;CM025008.1;CM025008.1	48672548;48675625;48675905	48673527;48675827;48676728	-;-;-	2007	109.50	37.50	43.50	59	15	36	76.50	75.50	47	23	12	19.50	33.50	160.50	60	52	51.50	109.50	110.50	47	46.50	76	32	73	18.50	29.50
G4P62_019925	CM025008.1;CM025008.1;CM025008.1;CM025008.1;CM025008.1;CM025008.1;CM025008.1	48680617;48688405;48701328;48701759;48702037;48702469;48703076	48680846;48688573;48701513;48701953;48702175;48702938;48704814	+;+;+;+;+;+;+	3128	18	9	10	10	20	7	25	19	15	8	10	4	0	6	2	5	9	3	7	8	3	12	5	6	7	4
G4P62_019926	CM025008.1;CM025008.1;CM025008.1;CM025008.1;CM025008.1;CM025008.1;CM025008.1;CM025008.1	48705404;48705673;48706584;48706863;48707126;48708444;48708599;48708785	48705513;48705805;48706654;48706976;48707195;48708517;48708706;48709757	+;+;+;+;+;+;+;+	1653	5.50	4	4.50	3	7	6	4.50	3.50	3.50	3.50	3.50	4	0.50	3.50	2	0	3	7	3	9.50	5.50	4	4.50	1.50	6.50	1.50
G4P62_019927	CM025008.1;CM025008.1;CM025008.1;CM025008.1;CM025008.1;CM025008.1;CM025008.1;CM025008.1;CM025008.1	48709431;48710971;48711259;48711569;48713969;48714283;48714451;48714799;48715718	48709894;48711170;48711437;48711773;48714081;48714369;48714672;48714844;48715825	-;-;-;-;-;-;-;-;-	1624	3.50	0	2.50	1	6	3	3.50	1.50	0.50	1.50	1.50	1	3.50	0.50	2	0	1	4	4	2.50	3.50	1	0.50	4.50	4.50	1.50
G4P62_004448	CM025008.1;CM025008.1;CM025008.1;CM025008.1	48720178;48728904;48729523;48732527	48720496;48729029;48729661;48733988	+;+;+;+	2046	2.50	1	1	1	1	1	3	1	0	0	0	0.50	0	4	2	0	0	3.50	3	4.50	4	2.50	1.50	1	1.50	1
G4P62_019928	CM025008.1;CM025008.1;CM025008.1;CM025008.1;CM025008.1;CM025008.1;CM025008.1;CM025008.1;CM025008.1;CM025008.1;CM025008.1;CM025008.1;CM025008.1;CM025008.1;CM025008.1;CM025008.1;CM025008.1;CM025008.1;CM025008.1;CM025008.1;CM025008.1;CM025008.1;CM025008.1;CM025008.1;CM025008.1;CM025008.1;CM025008.1;CM025008.1	48720307;48720307;48720308;48720308;48720308;48720308;48720309;48720309;48720782;48720782;48720782;48720782;48728904;48728904;48728904;48728904;48728904;48728904;48728904;48728904;48729523;48729523;48729523;48729523;48729538;48729538;48729538;48729538	48720496;48720496;48720496;48720496;48720496;48720496;48720496;48720496;48720808;48720808;48720808;48720808;48729029;48729011;48729029;48729011;48729011;48729011;48729029;48729029;48729783;48729783;48729783;48729783;48729783;48729783;48729783;48729783	+;+;+;+;+;+;+;+;+;+;+;+;+;+;+;+;+;+;+;+;+;+;+;+;+;+;+;+	604	0.50	0.67	0.33	0.33	1.33	0.33	0.33	1.33	0	0.33	0	0.50	0	0	0	0.67	0.33	2.50	1	2.50	1	1.50	0.50	0	1.50	0
G4P62_004449	CM025008.1;CM025008.1;CM025008.1;CM025008.1;CM025008.1;CM025008.1;CM025008.1;CM025008.1;CM025008.1;CM025008.1;CM025008.1;CM025008.1	48736102;48736968;48737197;48738097;48739874;48740089;48741476;48741636;48742383;48743234;48749250;48750402	48736482;48737082;48737308;48738229;48740003;48740175;48741559;48741782;48742474;48743306;48749314;48750636	-;-;-;-;-;-;-;-;-;-;-;-	1654	6	4	7	5	7	5	4	6	2	3	1	3	0	5	2	1	1	4	2	1	7	1	2	2	3	0
G4P62_004450	CM025008.1;CM025008.1;CM025008.1;CM025008.1;CM025008.1;CM025008.1;CM025008.1;CM025008.1;CM025008.1;CM025008.1;CM025008.1;CM025008.1;CM025008.1;CM025008.1;CM025008.1;CM025008.1;CM025008.1;CM025008.1;CM025008.1;CM025008.1;CM025008.1;CM025008.1;CM025008.1;CM025008.1;CM025008.1;CM025008.1;CM025008.1;CM025008.1;CM025008.1;CM025008.1;CM025008.1;CM025008.1;CM025008.1;CM025008.1;CM025008.1;CM025008.1;CM025008.1;CM025008.1;CM025008.1;CM025008.1;CM025008.1;CM025008.1;CM025008.1;CM025008.1;CM025008.1;CM025008.1;CM025008.1;CM025008.1;CM025008.1;CM025008.1;CM025008.1;CM025008.1;CM025008.1;CM025008.1;CM025008.1;CM025008.1;CM025008.1;CM025008.1;CM025008.1;CM025008.1;CM025008.1;CM025008.1;CM025008.1;CM025008.1;CM025008.1;CM025008.1;CM025008.1;CM025008.1;CM025008.1;CM025008.1;CM025008.1;CM025008.1;CM025008.1;CM025008.1	48791266;48791267;48791267;48815513;48815513;48846970;48846970;48846970;48847351;48847351;48847351;48849025;48849025;48849028;48849499;48849499;48849499;48853873;48853873;48853873;48854976;48854976;48854976;48857007;48857007;48857007;48857201;48857201;48857201;48868824;48868824;48868824;48876230;48876230;48876230;48877153;48877153;48877153;48877565;48877565;48877565;48878567;48878567;48878567;48879929;48879929;48879929;48881409;48881409;48881409;48882052;48882052;48882052;48883790;48883790;48883790;48884174;48884174;48884174;48884442;48884442;48884442;48884758;48884758;48884758;48885003;48885003;48885003;48885190;48885190;48885190;48887901;48887901;48887901	48791472;48791472;48791472;48815546;48815546;48847118;48847118;48847118;48848937;48848937;48848937;48849247;48849247;48849247;48849629;48849629;48849629;48854061;48854061;48854061;48855150;48855150;48855150;48857110;48857110;48857110;48857358;48857358;48857358;48869403;48869403;48869403;48876328;48876328;48876328;48877328;48877328;48877328;48877852;48877852;48877852;48878716;48878716;48878716;48880062;48880062;48880062;48881506;48881506;48881506;48882539;48882539;48882539;48883975;48883975;48883975;48884342;48884342;48884342;48884676;48884676;48884676;48884928;48884928;48884928;48885114;48885114;48885114;48885268;48885268;48885268;48890360;48890360;48890360	+;+;+;+;+;+;+;+;+;+;+;+;+;+;+;+;+;+;+;+;+;+;+;+;+;+;+;+;+;+;+;+;+;+;+;+;+;+;+;+;+;+;+;+;+;+;+;+;+;+;+;+;+;+;+;+;+;+;+;+;+;+;+;+;+;+;+;+;+;+;+;+;+;+	8382	3	2	1	3	4	2	7	13	3	6	2	3	1	6	3	4	2	3	9	6	1	10	7	6	5	0
G4P62_004451	CM025008.1;CM025008.1;CM025008.1;CM025008.1;CM025008.1;CM025008.1;CM025008.1;CM025008.1;CM025008.1;CM025008.1;CM025008.1;CM025008.1;CM025008.1;CM025008.1;CM025008.1;CM025008.1;CM025008.1;CM025008.1	48900067;48908442;48983735;48986805;48991688;48993503;48993948;48994169;48999186;48999382;48999550;48999937;49001065;49006787;49015554;49018901;49019187;49019656	48900184;48908732;48983831;48986855;48991794;48993554;48994012;48994245;48999267;48999456;48999651;48999998;49001175;49006912;49015740;49018990;49019240;49021383	+;+;+;+;+;+;+;+;+;+;+;+;+;+;+;+;+;+	3475	1.33	3.00	1.33	0.33	2.67	0.67	2.33	2.17	0.67	2.67	0.33	0	0.33	0.67	2.33	1.00	1.33	1.00	2.00	2	0.67	0.67	1.00	1.53	0.33	0.50
G4P62_004452	CM025008.1;CM025008.1;CM025008.1;CM025008.1;CM025008.1;CM025008.1;CM025008.1;CM025008.1;CM025008.1;CM025008.1;CM025008.1;CM025008.1;CM025008.1;CM025008.1;CM025008.1;CM025008.1;CM025008.1;CM025008.1;CM025008.1;CM025008.1;CM025008.1;CM025008.1;CM025008.1;CM025008.1;CM025008.1;CM025008.1;CM025008.1;CM025008.1;CM025008.1;CM025008.1;CM025008.1;CM025008.1;CM025008.1;CM025008.1;CM025008.1;CM025008.1;CM025008.1;CM025008.1;CM025008.1;CM025008.1;CM025008.1;CM025008.1;CM025008.1;CM025008.1;CM025008.1;CM025008.1;CM025008.1;CM025008.1;CM025008.1;CM025008.1;CM025008.1;CM025008.1;CM025008.1;CM025008.1;CM025008.1;CM025008.1;CM025008.1;CM025008.1;CM025008.1;CM025008.1;CM025008.1;CM025008.1;CM025008.1;CM025008.1;CM025008.1;CM025008.1;CM025008.1;CM025008.1;CM025008.1;CM025008.1;CM025008.1;CM025008.1;CM025008.1;CM025008.1;CM025008.1;CM025008.1;CM025008.1;CM025008.1;CM025008.1;CM025008.1;CM025008.1;CM025008.1;CM025008.1;CM025008.1;CM025008.1;CM025008.1;CM025008.1;CM025008.1;CM025008.1;CM025008.1;CM025008.1;CM025008.1;CM025008.1;CM025008.1;CM025008.1;CM025008.1;CM025008.1;CM025008.1;CM025008.1;CM025008.1;CM025008.1;CM025008.1;CM025008.1;CM025008.1;CM025008.1;CM025008.1;CM025008.1;CM025008.1;CM025008.1;CM025008.1;CM025008.1;CM025008.1;CM025008.1;CM025008.1;CM025008.1;CM025008.1;CM025008.1;CM025008.1;CM025008.1;CM025008.1;CM025008.1;CM025008.1;CM025008.1;CM025008.1;CM025008.1;CM025008.1;CM025008.1;CM025008.1;CM025008.1;CM025008.1;CM025008.1;CM025008.1;CM025008.1;CM025008.1;CM025008.1;CM025008.1;CM025008.1;CM025008.1;CM025008.1;CM025008.1;CM025008.1;CM025008.1;CM025008.1;CM025008.1;CM025008.1;CM025008.1;CM025008.1;CM025008.1;CM025008.1;CM025008.1;CM025008.1;CM025008.1;CM025008.1;CM025008.1;CM025008.1;CM025008.1;CM025008.1;CM025008.1;CM025008.1;CM025008.1;CM025008.1;CM025008.1;CM025008.1;CM025008.1;CM025008.1;CM025008.1;CM025008.1;CM025008.1;CM025008.1;CM025008.1;CM025008.1;CM025008.1;CM025008.1;CM025008.1;CM025008.1;CM025008.1;CM025008.1;CM025008.1;CM025008.1;CM025008.1;CM025008.1;CM025008.1;CM025008.1;CM025008.1;CM025008.1;CM025008.1;CM025008.1;CM025008.1;CM025008.1;CM025008.1;CM025008.1;CM025008.1;CM025008.1;CM025008.1;CM025008.1;CM025008.1;CM025008.1;CM025008.1;CM025008.1;CM025008.1;CM025008.1;CM025008.1;CM025008.1;CM025008.1;CM025008.1;CM025008.1;CM025008.1;CM025008.1;CM025008.1;CM025008.1;CM025008.1;CM025008.1;CM025008.1;CM025008.1;CM025008.1;CM025008.1;CM025008.1;CM025008.1;CM025008.1;CM025008.1;CM025008.1;CM025008.1;CM025008.1;CM025008.1;CM025008.1;CM025008.1;CM025008.1;CM025008.1;CM025008.1;CM025008.1;CM025008.1;CM025008.1;CM025008.1;CM025008.1;CM025008.1;CM025008.1;CM025008.1;CM025008.1;CM025008.1;CM025008.1;CM025008.1;CM025008.1;CM025008.1;CM025008.1;CM025008.1;CM025008.1;CM025008.1;CM025008.1;CM025008.1;CM025008.1;CM025008.1;CM025008.1;CM025008.1;CM025008.1;CM025008.1;CM025008.1;CM025008.1;CM025008.1;CM025008.1;CM025008.1;CM025008.1;CM025008.1;CM025008.1;CM025008.1;CM025008.1;CM025008.1;CM025008.1;CM025008.1;CM025008.1;CM025008.1;CM025008.1;CM025008.1;CM025008.1;CM025008.1;CM025008.1;CM025008.1;CM025008.1;CM025008.1;CM025008.1;CM025008.1;CM025008.1;CM025008.1;CM025008.1;CM025008.1;CM025008.1;CM025008.1;CM025008.1;CM025008.1;CM025008.1;CM025008.1;CM025008.1;CM025008.1;CM025008.1;CM025008.1;CM025008.1;CM025008.1;CM025008.1;CM025008.1;CM025008.1;CM025008.1;CM025008.1;CM025008.1;CM025008.1;CM025008.1;CM025008.1;CM025008.1;CM025008.1;CM025008.1;CM025008.1;CM025008.1;CM025008.1;CM025008.1;CM025008.1;CM025008.1;CM025008.1;CM025008.1;CM025008.1;CM025008.1;CM025008.1;CM025008.1;CM025008.1;CM025008.1;CM025008.1;CM025008.1;CM025008.1;CM025008.1;CM025008.1;CM025008.1;CM025008.1;CM025008.1;CM025008.1;CM025008.1;CM025008.1;CM025008.1;CM025008.1;CM025008.1;CM025008.1;CM025008.1;CM025008.1;CM025008.1;CM025008.1;CM025008.1;CM025008.1;CM025008.1;CM025008.1;CM025008.1;CM025008.1;CM025008.1;CM025008.1;CM025008.1;CM025008.1;CM025008.1;CM025008.1;CM025008.1;CM025008.1;CM025008.1;CM025008.1;CM025008.1;CM025008.1;CM025008.1;CM025008.1;CM025008.1;CM025008.1;CM025008.1;CM025008.1;CM025008.1;CM025008.1;CM025008.1;CM025008.1;CM025008.1;CM025008.1;CM025008.1;CM025008.1;CM025008.1;CM025008.1;CM025008.1;CM025008.1;CM025008.1;CM025008.1;CM025008.1;CM025008.1;CM025008.1;CM025008.1;CM025008.1;CM025008.1;CM025008.1;CM025008.1;CM025008.1;CM025008.1;CM025008.1;CM025008.1;CM025008.1;CM025008.1;CM025008.1;CM025008.1;CM025008.1;CM025008.1;CM025008.1;CM025008.1;CM025008.1;CM025008.1;CM025008.1;CM025008.1;CM025008.1;CM025008.1;CM025008.1;CM025008.1;CM025008.1;CM025008.1;CM025008.1;CM025008.1;CM025008.1;CM025008.1;CM025008.1;CM025008.1;CM025008.1;CM025008.1;CM025008.1;CM025008.1;CM025008.1;CM025008.1;CM025008.1;CM025008.1	49022671;49022671;49022671;49022671;49022671;49022671;49023059;49023059;49023059;49023059;49023059;49023059;49023349;49023349;49023349;49023349;49023349;49023349;49023548;49023548;49023548;49023548;49023548;49023548;49023825;49023825;49023825;49023825;49023825;49023825;49024164;49024164;49024164;49024164;49024164;49024164;49024652;49024652;49024652;49024652;49024652;49024652;49024858;49024858;49024858;49024858;49024858;49024858;49027503;49027503;49027503;49027503;49027503;49027503;49029207;49029207;49029207;49029207;49029207;49029207;49030575;49030575;49030575;49030575;49030575;49030575;49030818;49030818;49030818;49030818;49030818;49030818;49035308;49035308;49035308;49035308;49035308;49035308;49037201;49037201;49037201;49037201;49037201;49037201;49038160;49038160;49038160;49038160;49038160;49038160;49038949;49038949;49038949;49038949;49038949;49038949;49039161;49039161;49039161;49039161;49039161;49039161;49043292;49043292;49043292;49043292;49043292;49043292;49043596;49043596;49043596;49043596;49043596;49043596;49043789;49043789;49043789;49043789;49043789;49043789;49044351;49044351;49044351;49044351;49044351;49044351;49057660;49057660;49057660;49057660;49057660;49057660;49058060;49058060;49058060;49058060;49058060;49058060;49061293;49061293;49061293;49061308;49061308;49061308;49062249;49062249;49062249;49062249;49062249;49062249;49063086;49063086;49063086;49063086;49063086;49063086;49065246;49065246;49065246;49065246;49065246;49065246;49065461;49065461;49065461;49065461;49065461;49065461;49065810;49065810;49065810;49065810;49065810;49065810;49068907;49068907;49068907;49068907;49068907;49068907;49069124;49069124;49069124;49069124;49069124;49069124;49072588;49072588;49072588;49072588;49072588;49072588;49082392;49082392;49082392;49082392;49082392;49082392;49085022;49085022;49085022;49085022;49085022;49085022;49087178;49087178;49087178;49087178;49087178;49087178;49090035;49090035;49090035;49090035;49090173;49090173;49091101;49091101;49091101;49091101;49091101;49091101;49091285;49091285;49091285;49091285;49091285;49091285;49096225;49096225;49096225;49096225;49096225;49096225;49097194;49097194;49097194;49097194;49097194;49097194;49097958;49097958;49097958;49097958;49097958;49097958;49098219;49098219;49098219;49098219;49098219;49098219;49099579;49099579;49099579;49099579;49099579;49099579;49105751;49105751;49105751;49105751;49105751;49105751;49107774;49107774;49107774;49107774;49107774;49107774;49108927;49108927;49108927;49108927;49108927;49108927;49109535;49109535;49109535;49109535;49109535;49109535;49111665;49111665;49111665;49111665;49111665;49111665;49112244;49112244;49112244;49114881;49114881;49114881;49114881;49114881;49114881;49122057;49122057;49122057;49122057;49122057;49122057;49133313;49133313;49133313;49133313;49133313;49133313;49136368;49136368;49136368;49136368;49136368;49136368;49139172;49139172;49139172;49139172;49139172;49139172;49139543;49139543;49139543;49139543;49139543;49139543;49140177;49140177;49140177;49140177;49140177;49140177;49146600;49146600;49146600;49146600;49146600;49146600;49150896;49150896;49150896;49150896;49150896;49150896;49158338;49158338;49158338;49158338;49158338;49158338;49158748;49158748;49158748;49158748;49158748;49158748;49163976;49163976;49163976;49163976;49163976;49163976;49164365;49164365;49164365;49164365;49164365;49164365;49164544;49164544;49164544;49164544;49164544;49164544;49167640;49167640;49167640;49167640;49167640;49167640;49170506;49170506;49170506;49170506;49170506;49170506;49170722;49170722;49170722;49170722;49170722;49170722;49179931;49179931;49179931;49179931;49179931;49179931;49181333;49181333;49181333;49181333;49181333;49181333;49199328;49199328;49199328;49199328;49199328;49199328;49203982;49203982;49203982;49203982;49203982;49203982;49256380;49256380;49256380;49256380;49256380;49256380	49022831;49022831;49022831;49022831;49022831;49022831;49023278;49023278;49023278;49023278;49023278;49023278;49023479;49023479;49023479;49023479;49023479;49023479;49023749;49023749;49023749;49023749;49023749;49023749;49024052;49024052;49024052;49024052;49024052;49024052;49024259;49024259;49024259;49024259;49024259;49024259;49024745;49024745;49024745;49024745;49024745;49024745;49024970;49024970;49024970;49024970;49024970;49024970;49027565;49027565;49027565;49027565;49027565;49027565;49029339;49029339;49029339;49029339;49029339;49029339;49030751;49030751;49030751;49030751;49030751;49030751;49030969;49030969;49030969;49030969;49030969;49030969;49035361;49035361;49035361;49035361;49035361;49035361;49037356;49037356;49037356;49037356;49037356;49037356;49038280;49038280;49038280;49038280;49038280;49038280;49039087;49039087;49039087;49039087;49039087;49039087;49039305;49039305;49039305;49039305;49039305;49039305;49043454;49043454;49043454;49043454;49043454;49043454;49043720;49043720;49043720;49043720;49043720;49043720;49043948;49043948;49043948;49043948;49043948;49043948;49044484;49044484;49044484;49044484;49044484;49044484;49057803;49057803;49057803;49057803;49057803;49057803;49058214;49058214;49058214;49058214;49058214;49058214;49061490;49061490;49061490;49061490;49061490;49061490;49062365;49062365;49062365;49062365;49062365;49062365;49063188;49063188;49063188;49063188;49063188;49063188;49065384;49065384;49065384;49065384;49065384;49065384;49065624;49065624;49065624;49065624;49065624;49065624;49065926;49065926;49065926;49065926;49065926;49065926;49069038;49069038;49069038;49069038;49069038;49069038;49069202;49069202;49069202;49069202;49069202;49069202;49072750;49072750;49072750;49072750;49072750;49072750;49082503;49082503;49082503;49082503;49082503;49082503;49085120;49085120;49085120;49085120;49085120;49085120;49087320;49087320;49087320;49087320;49087320;49087320;49090228;49090228;49090228;49090228;49090228;49090228;49091187;49091187;49091187;49091187;49091187;49091187;49091409;49091409;49091409;49091409;49091409;49091409;49096377;49096377;49096377;49096377;49096377;49096377;49097311;49097311;49097311;49097311;49097311;49097311;49098076;49098076;49098076;49098076;49098076;49098076;49098404;49098404;49098404;49098404;49098404;49098404;49099755;49099755;49099755;49099755;49099755;49099755;49105894;49105894;49105894;49105894;49105894;49105894;49107878;49107878;49107878;49107878;49107878;49107878;49109058;49109058;49109058;49109058;49109058;49109058;49109671;49109671;49109671;49109671;49109671;49109671;49111845;49111845;49111845;49111845;49111845;49111845;49112516;49112516;49112516;49114987;49114987;49114987;49114987;49114987;49114987;49122268;49122268;49122268;49122268;49122268;49122268;49133399;49133399;49133399;49133399;49133399;49133399;49136495;49136495;49136495;49136495;49136495;49136495;49139285;49139285;49139285;49139285;49139285;49139285;49139651;49139651;49139651;49139651;49139651;49139651;49140388;49140388;49140388;49140388;49140388;49140388;49146698;49146698;49146698;49146698;49146698;49146698;49151048;49151048;49151048;49151048;49151048;49151048;49158487;49158487;49158487;49158487;49158487;49158487;49158850;49158850;49158850;49158850;49158850;49158850;49164033;49164033;49164033;49164033;49164033;49164033;49164464;49164464;49164464;49164464;49164464;49164464;49164722;49164722;49164722;49164722;49164722;49164722;49167757;49167757;49167757;49167757;49167757;49167757;49170595;49170595;49170595;49170595;49170595;49170595;49170901;49170901;49170901;49170901;49170901;49170901;49180121;49180121;49180121;49180121;49180121;49180121;49181384;49181384;49181384;49181384;49181384;49181384;49199440;49199440;49199440;49199440;49199440;49199440;49204152;49204152;49204152;49204152;49204152;49204152;49256455;49256455;49256455;49256455;49256455;49256455	-;-;-;-;-;-;-;-;-;-;-;-;-;-;-;-;-;-;-;-;-;-;-;-;-;-;-;-;-;-;-;-;-;-;-;-;-;-;-;-;-;-;-;-;-;-;-;-;-;-;-;-;-;-;-;-;-;-;-;-;-;-;-;-;-;-;-;-;-;-;-;-;-;-;-;-;-;-;-;-;-;-;-;-;-;-;-;-;-;-;-;-;-;-;-;-;-;-;-;-;-;-;-;-;-;-;-;-;-;-;-;-;-;-;-;-;-;-;-;-;-;-;-;-;-;-;-;-;-;-;-;-;-;-;-;-;-;-;-;-;-;-;-;-;-;-;-;-;-;-;-;-;-;-;-;-;-;-;-;-;-;-;-;-;-;-;-;-;-;-;-;-;-;-;-;-;-;-;-;-;-;-;-;-;-;-;-;-;-;-;-;-;-;-;-;-;-;-;-;-;-;-;-;-;-;-;-;-;-;-;-;-;-;-;-;-;-;-;-;-;-;-;-;-;-;-;-;-;-;-;-;-;-;-;-;-;-;-;-;-;-;-;-;-;-;-;-;-;-;-;-;-;-;-;-;-;-;-;-;-;-;-;-;-;-;-;-;-;-;-;-;-;-;-;-;-;-;-;-;-;-;-;-;-;-;-;-;-;-;-;-;-;-;-;-;-;-;-;-;-;-;-;-;-;-;-;-;-;-;-;-;-;-;-;-;-;-;-;-;-;-;-;-;-;-;-;-;-;-;-;-;-;-;-;-;-;-;-;-;-;-;-;-;-;-;-;-;-;-;-;-;-;-;-;-;-;-;-;-;-;-;-;-;-;-;-;-;-;-;-;-;-;-;-;-;-;-;-;-;-;-;-;-;-;-;-;-;-;-;-;-;-;-;-;-;-;-;-;-;-;-;-;-;-;-;-;-;-;-;-;-;-;-;-;-;-;-;-;-;-;-;-;-	9765	6	1	3	2	4	3	2	4	1.50	1	3	0	34	41	44	19	44	64	47	79	59	32.50	22	27	46	16
G4P62_004453	CM025008.1;CM025008.1;CM025008.1;CM025008.1;CM025008.1;CM025008.1;CM025008.1;CM025008.1;CM025008.1;CM025008.1;CM025008.1;CM025008.1;CM025008.1;CM025008.1	49262265;49262265;49262891;49262922;49264034;49264034;49264314;49264314;49267455;49267455;49267815;49267815;49271676;49271676	49262736;49262736;49263058;49263058;49264160;49264160;49264516;49264516;49267692;49267692;49267977;49267977;49272204;49272204	+;+;+;+;+;+;+;+;+;+;+;+;+;+	1900	0	1	0	0	0	0	1	0	0	0	0	0	0	0	1	0	2	0	0	0	0	1	0	0	1	0
G4P62_004454	CM025008.1;CM025008.1;CM025008.1;CM025008.1;CM025008.1;CM025008.1;CM025008.1;CM025008.1;CM025008.1;CM025008.1;CM025008.1;CM025008.1;CM025008.1;CM025008.1;CM025008.1;CM025008.1;CM025008.1;CM025008.1;CM025008.1;CM025008.1;CM025008.1;CM025008.1;CM025008.1;CM025008.1;CM025008.1;CM025008.1;CM025008.1;CM025008.1;CM025008.1;CM025008.1;CM025008.1;CM025008.1;CM025008.1;CM025008.1;CM025008.1;CM025008.1;CM025008.1;CM025008.1;CM025008.1;CM025008.1;CM025008.1;CM025008.1;CM025008.1;CM025008.1;CM025008.1;CM025008.1;CM025008.1;CM025008.1;CM025008.1;CM025008.1;CM025008.1;CM025008.1;CM025008.1;CM025008.1;CM025008.1;CM025008.1;CM025008.1;CM025008.1;CM025008.1;CM025008.1;CM025008.1;CM025008.1;CM025008.1;CM025008.1;CM025008.1;CM025008.1;CM025008.1;CM025008.1;CM025008.1;CM025008.1;CM025008.1;CM025008.1;CM025008.1;CM025008.1;CM025008.1;CM025008.1;CM025008.1;CM025008.1;CM025008.1;CM025008.1;CM025008.1;CM025008.1;CM025008.1;CM025008.1;CM025008.1;CM025008.1;CM025008.1;CM025008.1;CM025008.1;CM025008.1;CM025008.1;CM025008.1;CM025008.1;CM025008.1;CM025008.1;CM025008.1;CM025008.1;CM025008.1;CM025008.1;CM025008.1;CM025008.1;CM025008.1;CM025008.1;CM025008.1;CM025008.1;CM025008.1;CM025008.1;CM025008.1;CM025008.1;CM025008.1;CM025008.1;CM025008.1;CM025008.1;CM025008.1;CM025008.1;CM025008.1;CM025008.1;CM025008.1;CM025008.1;CM025008.1;CM025008.1;CM025008.1;CM025008.1;CM025008.1;CM025008.1;CM025008.1;CM025008.1;CM025008.1;CM025008.1;CM025008.1;CM025008.1;CM025008.1;CM025008.1;CM025008.1;CM025008.1;CM025008.1;CM025008.1;CM025008.1;CM025008.1;CM025008.1;CM025008.1;CM025008.1;CM025008.1;CM025008.1;CM025008.1;CM025008.1;CM025008.1;CM025008.1;CM025008.1;CM025008.1;CM025008.1;CM025008.1;CM025008.1;CM025008.1;CM025008.1;CM025008.1;CM025008.1;CM025008.1;CM025008.1;CM025008.1;CM025008.1;CM025008.1;CM025008.1;CM025008.1;CM025008.1;CM025008.1;CM025008.1;CM025008.1;CM025008.1;CM025008.1;CM025008.1;CM025008.1;CM025008.1;CM025008.1;CM025008.1;CM025008.1;CM025008.1;CM025008.1;CM025008.1;CM025008.1;CM025008.1;CM025008.1;CM025008.1;CM025008.1;CM025008.1;CM025008.1;CM025008.1;CM025008.1;CM025008.1;CM025008.1;CM025008.1;CM025008.1;CM025008.1;CM025008.1;CM025008.1;CM025008.1;CM025008.1;CM025008.1;CM025008.1;CM025008.1;CM025008.1;CM025008.1;CM025008.1;CM025008.1;CM025008.1;CM025008.1;CM025008.1;CM025008.1;CM025008.1;CM025008.1;CM025008.1;CM025008.1;CM025008.1;CM025008.1;CM025008.1;CM025008.1;CM025008.1;CM025008.1;CM025008.1;CM025008.1;CM025008.1;CM025008.1;CM025008.1;CM025008.1;CM025008.1;CM025008.1;CM025008.1;CM025008.1;CM025008.1;CM025008.1;CM025008.1;CM025008.1;CM025008.1;CM025008.1;CM025008.1;CM025008.1;CM025008.1;CM025008.1;CM025008.1;CM025008.1;CM025008.1;CM025008.1;CM025008.1;CM025008.1;CM025008.1;CM025008.1;CM025008.1;CM025008.1;CM025008.1;CM025008.1;CM025008.1;CM025008.1;CM025008.1;CM025008.1;CM025008.1;CM025008.1;CM025008.1;CM025008.1;CM025008.1;CM025008.1;CM025008.1;CM025008.1;CM025008.1;CM025008.1;CM025008.1;CM025008.1;CM025008.1;CM025008.1;CM025008.1;CM025008.1;CM025008.1;CM025008.1;CM025008.1;CM025008.1;CM025008.1;CM025008.1;CM025008.1;CM025008.1;CM025008.1;CM025008.1;CM025008.1;CM025008.1;CM025008.1;CM025008.1;CM025008.1;CM025008.1;CM025008.1;CM025008.1;CM025008.1;CM025008.1;CM025008.1;CM025008.1;CM025008.1;CM025008.1;CM025008.1;CM025008.1;CM025008.1;CM025008.1;CM025008.1;CM025008.1;CM025008.1;CM025008.1;CM025008.1;CM025008.1;CM025008.1;CM025008.1;CM025008.1;CM025008.1;CM025008.1;CM025008.1;CM025008.1;CM025008.1;CM025008.1;CM025008.1;CM025008.1;CM025008.1;CM025008.1;CM025008.1;CM025008.1;CM025008.1;CM025008.1;CM025008.1;CM025008.1;CM025008.1;CM025008.1;CM025008.1;CM025008.1;CM025008.1;CM025008.1;CM025008.1;CM025008.1;CM025008.1;CM025008.1;CM025008.1;CM025008.1;CM025008.1;CM025008.1;CM025008.1;CM025008.1;CM025008.1;CM025008.1;CM025008.1;CM025008.1;CM025008.1;CM025008.1;CM025008.1;CM025008.1;CM025008.1;CM025008.1;CM025008.1;CM025008.1;CM025008.1;CM025008.1;CM025008.1;CM025008.1;CM025008.1;CM025008.1;CM025008.1;CM025008.1;CM025008.1;CM025008.1;CM025008.1;CM025008.1;CM025008.1;CM025008.1;CM025008.1;CM025008.1;CM025008.1;CM025008.1;CM025008.1;CM025008.1;CM025008.1;CM025008.1;CM025008.1;CM025008.1;CM025008.1;CM025008.1;CM025008.1;CM025008.1;CM025008.1;CM025008.1;CM025008.1;CM025008.1;CM025008.1;CM025008.1;CM025008.1;CM025008.1;CM025008.1;CM025008.1;CM025008.1;CM025008.1;CM025008.1;CM025008.1;CM025008.1;CM025008.1;CM025008.1;CM025008.1;CM025008.1;CM025008.1;CM025008.1;CM025008.1;CM025008.1;CM025008.1;CM025008.1;CM025008.1;CM025008.1;CM025008.1;CM025008.1;CM025008.1;CM025008.1;CM025008.1;CM025008.1;CM025008.1;CM025008.1;CM025008.1;CM025008.1;CM025008.1;CM025008.1;CM025008.1;CM025008.1;CM025008.1;CM025008.1;CM025008.1;CM025008.1;CM025008.1;CM025008.1;CM025008.1;CM025008.1;CM025008.1;CM025008.1;CM025008.1;CM025008.1;CM025008.1;CM025008.1;CM025008.1;CM025008.1;CM025008.1;CM025008.1;CM025008.1;CM025008.1;CM025008.1;CM025008.1;CM025008.1;CM025008.1;CM025008.1;CM025008.1;CM025008.1;CM025008.1;CM025008.1;CM025008.1;CM025008.1;CM025008.1;CM025008.1;CM025008.1;CM025008.1;CM025008.1;CM025008.1;CM025008.1;CM025008.1;CM025008.1;CM025008.1;CM025008.1;CM025008.1;CM025008.1;CM025008.1;CM025008.1;CM025008.1;CM025008.1;CM025008.1;CM025008.1;CM025008.1;CM025008.1;CM025008.1;CM025008.1;CM025008.1;CM025008.1;CM025008.1;CM025008.1;CM025008.1;CM025008.1;CM025008.1;CM025008.1;CM025008.1;CM025008.1;CM025008.1;CM025008.1;CM025008.1;CM025008.1;CM025008.1;CM025008.1;CM025008.1;CM025008.1;CM025008.1;CM025008.1;CM025008.1;CM025008.1;CM025008.1;CM025008.1;CM025008.1;CM025008.1;CM025008.1;CM025008.1;CM025008.1;CM025008.1;CM025008.1;CM025008.1;CM025008.1;CM025008.1;CM025008.1;CM025008.1;CM025008.1;CM025008.1;CM025008.1;CM025008.1;CM025008.1;CM025008.1;CM025008.1;CM025008.1;CM025008.1;CM025008.1;CM025008.1;CM025008.1;CM025008.1;CM025008.1;CM025008.1;CM025008.1;CM025008.1;CM025008.1;CM025008.1;CM025008.1;CM025008.1;CM025008.1;CM025008.1;CM025008.1;CM025008.1;CM025008.1;CM025008.1;CM025008.1;CM025008.1;CM025008.1;CM025008.1;CM025008.1;CM025008.1;CM025008.1;CM025008.1;CM025008.1;CM025008.1;CM025008.1;CM025008.1;CM025008.1;CM025008.1;CM025008.1;CM025008.1;CM025008.1;CM025008.1;CM025008.1;CM025008.1;CM025008.1;CM025008.1;CM025008.1;CM025008.1;CM025008.1;CM025008.1;CM025008.1;CM025008.1;CM025008.1;CM025008.1;CM025008.1;CM025008.1;CM025008.1;CM025008.1;CM025008.1;CM025008.1;CM025008.1;CM025008.1;CM025008.1;CM025008.1;CM025008.1;CM025008.1;CM025008.1;CM025008.1;CM025008.1;CM025008.1;CM025008.1;CM025008.1;CM025008.1;CM025008.1;CM025008.1;CM025008.1;CM025008.1;CM025008.1;CM025008.1;CM025008.1;CM025008.1;CM025008.1;CM025008.1;CM025008.1;CM025008.1;CM025008.1;CM025008.1;CM025008.1;CM025008.1;CM025008.1;CM025008.1;CM025008.1;CM025008.1;CM025008.1;CM025008.1;CM025008.1;CM025008.1;CM025008.1;CM025008.1;CM025008.1;CM025008.1;CM025008.1;CM025008.1;CM025008.1;CM025008.1;CM025008.1;CM025008.1;CM025008.1;CM025008.1;CM025008.1;CM025008.1;CM025008.1;CM025008.1;CM025008.1;CM025008.1;CM025008.1;CM025008.1;CM025008.1;CM025008.1;CM025008.1;CM025008.1;CM025008.1;CM025008.1;CM025008.1;CM025008.1;CM025008.1;CM025008.1;CM025008.1;CM025008.1;CM025008.1;CM025008.1;CM025008.1;CM025008.1;CM025008.1;CM025008.1;CM025008.1;CM025008.1;CM025008.1;CM025008.1;CM025008.1;CM025008.1;CM025008.1;CM025008.1;CM025008.1;CM025008.1;CM025008.1;CM025008.1;CM025008.1;CM025008.1;CM025008.1;CM025008.1;CM025008.1;CM025008.1;CM025008.1;CM025008.1;CM025008.1;CM025008.1;CM025008.1;CM025008.1;CM025008.1;CM025008.1;CM025008.1;CM025008.1;CM025008.1;CM025008.1;CM025008.1;CM025008.1;CM025008.1;CM025008.1;CM025008.1;CM025008.1;CM025008.1;CM025008.1;CM025008.1;CM025008.1;CM025008.1;CM025008.1;CM025008.1	49339331;49339331;49339331;49339331;49339331;49339331;49339331;49339331;49339331;49339331;49339331;49339331;49339331;49339331;49339331;49339331;49339331;49339331;49345686;49345686;49345686;49345686;49345686;49345686;49345686;49345686;49345686;49345686;49345686;49345686;49345686;49345686;49345686;49345686;49345686;49398394;49398394;49398394;49398394;49398394;49398394;49398394;49398394;49398394;49398394;49398394;49398394;49398394;49398394;49398394;49398394;49398394;49398394;49405344;49405344;49405344;49405344;49405344;49405344;49405344;49405344;49405344;49405344;49405344;49405344;49405344;49405344;49405344;49405344;49405344;49405344;49406675;49406675;49406675;49406675;49406675;49406675;49406675;49406675;49406675;49406675;49406675;49406675;49406675;49406675;49406675;49406675;49406675;49406675;49406834;49406834;49406834;49406834;49406834;49406834;49406834;49406834;49406834;49406834;49406834;49406834;49406834;49406834;49406834;49406834;49406834;49406834;49420422;49420422;49420422;49420422;49420422;49420422;49420422;49420422;49420422;49420422;49420422;49420422;49420422;49420422;49420422;49420422;49420422;49420422;49421908;49421908;49421908;49421908;49421908;49421908;49421908;49421908;49421908;49421908;49421908;49421908;49421908;49421908;49421908;49421908;49421908;49421908;49423832;49423832;49423832;49423832;49423832;49423832;49423832;49423832;49423832;49423832;49423832;49423832;49423832;49423832;49423832;49423832;49423832;49423832;49435386;49435386;49435386;49435386;49435386;49435386;49435386;49435386;49435386;49435386;49435386;49435386;49435386;49435386;49435386;49435386;49435386;49435386;49435607;49435607;49435607;49435607;49435607;49435607;49435607;49435607;49435607;49435607;49435607;49435607;49435607;49435607;49435607;49435607;49435607;49435607;49446933;49446933;49446933;49446933;49446933;49446933;49446933;49446933;49446933;49446933;49446933;49446933;49446933;49446933;49446933;49446933;49446933;49446933;49447525;49447525;49447525;49447525;49447525;49447525;49447525;49447525;49447525;49447525;49447525;49447525;49447525;49447525;49447525;49447525;49447525;49447525;49448426;49448426;49448426;49448426;49448426;49448426;49448426;49448426;49448426;49448426;49448426;49448426;49448426;49448426;49448426;49448426;49448426;49448426;49448630;49448630;49448630;49448630;49448630;49448630;49448630;49448630;49448630;49448630;49448630;49448630;49448630;49448630;49448630;49448630;49448630;49448630;49448911;49448911;49448911;49448911;49448911;49448911;49448911;49448911;49448911;49448911;49448911;49448911;49448911;49448911;49448911;49448911;49448911;49448911;49449093;49449093;49449093;49449093;49449093;49449093;49449093;49449093;49449093;49449093;49449093;49449093;49449093;49449093;49449093;49449093;49449093;49449093;49449382;49449382;49449382;49449382;49449382;49449382;49449382;49449382;49449382;49449382;49449382;49449382;49449382;49449382;49449382;49449382;49449382;49449382;49449995;49449995;49449995;49449995;49449995;49449995;49449995;49449995;49449995;49449995;49449995;49449995;49449995;49449995;49449995;49449995;49449995;49449995;49450232;49450232;49450232;49450232;49450232;49450232;49450232;49450232;49450232;49450232;49450232;49450232;49450232;49450232;49450232;49450232;49450232;49450232;49454856;49454856;49454856;49454856;49454856;49454856;49454856;49454856;49454856;49454856;49454856;49454856;49454856;49454856;49454856;49454856;49454856;49454856;49457447;49457447;49457447;49457447;49457447;49457447;49457447;49457447;49457447;49457447;49457447;49457447;49457447;49460962;49460962;49460962;49460962;49460962;49460962;49460962;49460962;49460962;49460962;49460962;49460962;49460962;49460962;49460962;49460962;49460962;49460962;49461307;49461307;49461307;49461307;49461307;49461307;49461307;49461307;49461307;49461307;49461307;49461307;49461307;49466896;49466896;49466896;49466896;49466896;49466896;49466896;49466896;49466896;49466896;49466896;49466896;49466896;49466896;49466896;49466896;49466896;49466896;49467332;49467332;49467332;49467332;49467332;49467332;49467332;49467332;49467332;49467332;49467332;49467332;49467332;49467332;49467332;49467332;49467332;49467332;49468884;49468884;49468884;49468884;49468884;49468884;49468884;49468884;49468884;49468884;49468884;49468884;49468884;49468884;49468884;49468884;49468884;49468884;49473512;49473512;49473512;49473512;49473512;49473512;49473512;49473512;49473512;49473512;49473512;49473512;49473526;49473526;49473526;49473526;49473526;49473526;49473671;49473671;49473671;49473671;49473671;49473671;49473671;49473671;49473671;49473671;49473671;49473671;49473671;49473671;49473671;49473671;49473671;49473671;49474307;49474307;49474307;49474307;49474307;49474307;49474307;49474307;49474307;49474307;49474307;49474307;49474307;49474307;49474307;49474307;49474307;49474307;49474856;49474856;49474856;49474856;49474856;49474856;49474856;49474856;49474856;49474856;49474856;49474856;49474856;49474856;49474856;49474856;49474856;49474856;49475225;49475225;49475225;49475225;49475225;49475225;49475225;49475225;49475225;49475225;49475225;49475225;49475225;49475225;49475225;49475225;49475225;49475225;49477501;49477501;49477501;49477501;49477501;49477501;49477501;49477501;49477501;49477501;49477501;49477501;49477501;49477501;49477501;49477501;49477501;49477501;49477884;49477884;49477884;49477884;49477884;49477884;49477884;49477884;49477884;49477884;49477884;49477884;49477884;49477884;49477884;49477884;49477884;49477884;49479304;49479304;49479304;49479304;49479304;49479304;49479304;49479304;49479304;49479304;49479322;49479322;49479322;49479322;49479322;49479322;49479322;49479322;49480278;49480278;49480278;49480278;49480278;49480278;49480278;49480278;49480278;49480278;49480278;49480278;49480278;49480278;49480278;49480278;49480278;49480278;49480488;49480488;49480488;49480488;49480488;49480488;49480488;49480488;49480488;49480488;49480488;49480488;49480488;49480488;49480488;49480488;49480488;49480488;49480828;49480828;49480828;49480828;49480828;49480828;49480828;49480828;49480828;49480828;49480828;49480828;49480828;49480828;49480828;49480828;49480828;49480828;49481048;49481048;49481048;49481048;49481048;49481048;49481048;49481048;49481048;49481048;49481048;49481048;49481048;49481048;49481048;49481048;49481048;49481048	49339629;49339629;49339629;49339629;49339629;49339629;49339629;49339629;49339629;49339629;49339629;49339629;49339629;49339629;49339629;49339629;49339629;49339629;49345709;49345709;49345709;49345709;49345709;49345709;49345709;49345709;49345709;49345709;49345709;49345709;49345709;49345709;49345709;49345709;49345709;49398516;49398516;49398516;49398516;49398516;49398516;49398516;49398516;49398516;49398516;49398516;49398516;49398516;49398516;49398516;49398516;49398516;49398516;49405504;49405504;49405504;49405504;49405504;49405504;49405504;49405504;49405504;49405504;49405504;49405504;49405504;49405504;49405504;49405504;49405504;49405504;49406726;49406726;49406726;49406726;49406726;49406726;49406726;49406726;49406726;49406726;49406726;49406726;49406726;49406726;49406726;49406726;49406726;49406726;49406892;49406892;49406892;49406892;49406892;49406892;49406892;49406892;49406892;49406892;49406892;49406892;49406892;49406892;49406892;49406892;49406892;49406892;49420503;49420503;49420503;49420503;49420503;49420503;49420503;49420503;49420503;49420503;49420503;49420503;49420503;49420503;49420503;49420503;49420503;49420503;49422023;49422023;49422023;49422023;49422023;49422023;49422023;49422023;49422023;49422023;49422023;49422023;49422023;49422023;49422023;49422023;49422023;49422023;49424006;49424006;49424006;49424006;49424006;49424006;49424006;49424006;49424006;49424006;49424006;49424006;49424006;49424006;49424006;49424006;49424006;49424006;49435498;49435498;49435498;49435498;49435498;49435498;49435498;49435498;49435498;49435498;49435498;49435498;49435498;49435498;49435498;49435498;49435498;49435498;49435787;49435787;49435787;49435787;49435787;49435787;49435787;49435787;49435787;49435787;49435787;49435787;49435787;49435787;49435787;49435787;49435787;49435787;49447115;49447115;49447115;49447115;49447115;49447115;49447115;49447115;49447115;49447115;49447115;49447115;49447115;49447115;49447115;49447115;49447115;49447115;49447644;49447644;49447644;49447644;49447644;49447644;49447644;49447644;49447644;49447644;49447644;49447644;49447644;49447644;49447644;49447644;49447644;49447644;49448535;49448535;49448535;49448535;49448535;49448535;49448535;49448535;49448535;49448535;49448535;49448535;49448535;49448535;49448535;49448535;49448535;49448535;49448831;49448831;49448831;49448831;49448831;49448831;49448831;49448831;49448831;49448831;49448831;49448831;49448831;49448831;49448831;49448831;49448831;49448831;49449016;49449016;49449016;49449016;49449016;49449016;49449016;49449016;49449016;49449016;49449016;49449016;49449016;49449016;49449016;49449016;49449016;49449016;49449165;49449165;49449165;49449165;49449165;49449165;49449165;49449165;49449165;49449165;49449165;49449165;49449165;49449165;49449165;49449165;49449165;49449165;49449504;49449504;49449504;49449504;49449504;49449504;49449504;49449504;49449504;49449504;49449504;49449504;49449504;49449504;49449504;49449504;49449504;49449504;49450069;49450069;49450069;49450069;49450069;49450069;49450069;49450069;49450069;49450069;49450069;49450069;49450069;49450069;49450069;49450069;49450069;49450069;49450268;49450268;49450268;49450268;49450268;49450268;49450268;49450268;49450268;49450268;49450268;49450268;49450268;49450268;49450268;49450268;49450268;49450268;49454991;49454991;49454991;49454991;49454991;49454991;49454991;49454991;49454991;49454991;49454991;49454991;49454991;49454991;49454991;49454991;49454991;49454991;49457476;49457476;49457476;49457476;49457476;49457476;49457476;49457476;49457476;49457476;49457476;49457476;49457476;49461122;49461122;49461122;49461122;49461122;49461122;49461122;49461122;49461122;49461122;49461122;49461122;49461122;49461122;49461122;49461122;49461122;49461122;49461354;49461342;49461354;49461354;49461342;49461354;49461354;49461354;49461354;49461354;49461354;49461354;49461354;49467083;49467083;49467083;49467083;49467083;49467083;49467083;49467083;49467083;49467083;49467083;49467083;49467083;49467083;49467083;49467083;49467083;49467083;49467419;49467419;49467419;49467419;49467419;49467419;49467419;49467419;49467419;49467419;49467419;49467419;49467419;49467419;49467419;49467419;49467419;49467419;49469033;49468960;49468964;49468964;49468964;49469033;49468960;49468960;49469033;49469033;49468960;49468960;49468964;49468964;49469029;49469033;49469033;49469033;49473562;49473562;49473562;49473562;49473562;49473562;49473562;49473562;49473562;49473562;49473562;49473562;49473562;49473562;49473562;49473562;49473562;49473562;49473768;49473768;49473768;49473768;49473768;49473768;49473768;49473768;49473768;49473768;49473768;49473768;49473768;49473768;49473768;49473768;49473768;49473768;49474423;49474423;49474423;49474423;49474423;49474423;49474423;49474423;49474423;49474423;49474423;49474423;49474423;49474423;49474423;49474423;49474423;49474423;49475010;49475010;49475010;49475010;49475010;49475010;49475010;49475010;49475010;49475010;49475010;49475010;49475010;49475010;49475010;49475010;49475010;49475010;49475360;49475360;49475360;49475360;49475360;49475360;49475360;49475360;49475360;49475360;49475360;49475360;49475360;49475360;49475360;49475348;49475360;49475360;49477650;49477650;49477650;49477650;49477650;49477650;49477650;49477650;49477650;49477650;49477650;49477650;49477650;49477650;49477650;49477650;49477650;49477650;49478057;49478057;49478057;49478057;49478057;49478057;49478057;49478057;49478057;49478057;49478057;49478057;49478057;49478057;49478057;49478057;49478057;49478057;49479453;49479453;49479453;49479453;49479453;49479453;49479453;49479453;49479453;49479453;49479453;49479453;49479453;49479453;49479453;49479453;49479453;49479453;49480403;49480403;49480403;49480403;49480403;49480403;49480403;49480403;49480403;49480403;49480403;49480403;49480403;49480403;49480403;49480403;49480403;49480403;49480651;49480651;49480651;49480651;49480651;49480651;49480651;49480651;49480651;49480651;49480651;49480651;49480651;49480651;49480651;49480651;49480651;49480651;49480963;49480963;49480963;49480963;49480963;49480963;49480963;49480963;49480963;49480963;49480963;49480963;49480963;49480963;49480963;49480963;49480963;49480963;49483179;49483179;49483179;49483179;49483179;49483179;49483179;49483179;49483179;49483179;49483179;49483179;49483179;49483179;49483179;49483179;49483179;49483179	+;+;+;+;+;+;+;+;+;+;+;+;+;+;+;+;+;+;+;+;+;+;+;+;+;+;+;+;+;+;+;+;+;+;+;+;+;+;+;+;+;+;+;+;+;+;+;+;+;+;+;+;+;+;+;+;+;+;+;+;+;+;+;+;+;+;+;+;+;+;+;+;+;+;+;+;+;+;+;+;+;+;+;+;+;+;+;+;+;+;+;+;+;+;+;+;+;+;+;+;+;+;+;+;+;+;+;+;+;+;+;+;+;+;+;+;+;+;+;+;+;+;+;+;+;+;+;+;+;+;+;+;+;+;+;+;+;+;+;+;+;+;+;+;+;+;+;+;+;+;+;+;+;+;+;+;+;+;+;+;+;+;+;+;+;+;+;+;+;+;+;+;+;+;+;+;+;+;+;+;+;+;+;+;+;+;+;+;+;+;+;+;+;+;+;+;+;+;+;+;+;+;+;+;+;+;+;+;+;+;+;+;+;+;+;+;+;+;+;+;+;+;+;+;+;+;+;+;+;+;+;+;+;+;+;+;+;+;+;+;+;+;+;+;+;+;+;+;+;+;+;+;+;+;+;+;+;+;+;+;+;+;+;+;+;+;+;+;+;+;+;+;+;+;+;+;+;+;+;+;+;+;+;+;+;+;+;+;+;+;+;+;+;+;+;+;+;+;+;+;+;+;+;+;+;+;+;+;+;+;+;+;+;+;+;+;+;+;+;+;+;+;+;+;+;+;+;+;+;+;+;+;+;+;+;+;+;+;+;+;+;+;+;+;+;+;+;+;+;+;+;+;+;+;+;+;+;+;+;+;+;+;+;+;+;+;+;+;+;+;+;+;+;+;+;+;+;+;+;+;+;+;+;+;+;+;+;+;+;+;+;+;+;+;+;+;+;+;+;+;+;+;+;+;+;+;+;+;+;+;+;+;+;+;+;+;+;+;+;+;+;+;+;+;+;+;+;+;+;+;+;+;+;+;+;+;+;+;+;+;+;+;+;+;+;+;+;+;+;+;+;+;+;+;+;+;+;+;+;+;+;+;+;+;+;+;+;+;+;+;+;+;+;+;+;+;+;+;+;+;+;+;+;+;+;+;+;+;+;+;+;+;+;+;+;+;+;+;+;+;+;+;+;+;+;+;+;+;+;+;+;+;+;+;+;+;+;+;+;+;+;+;+;+;+;+;+;+;+;+;+;+;+;+;+;+;+;+;+;+;+;+;+;+;+;+;+;+;+;+;+;+;+;+;+;+;+;+;+;+;+;+;+;+;+;+;+;+;+;+;+;+;+;+;+;+;+;+;+;+;+;+;+;+;+;+;+;+;+;+;+;+;+;+;+;+;+;+;+;+;+;+;+;+;+;+;+;+;+;+;+;+;+;+;+;+;+;+;+;+;+;+;+;+;+;+;+;+;+;+;+;+;+;+;+;+;+;+;+;+;+;+;+;+;+;+;+;+;+;+;+;+;+;+;+;+;+;+;+;+;+;+;+;+;+;+;+;+;+;+;+;+;+;+;+;+;+;+;+;+;+;+;+;+;+;+;+;+;+;+;+	6804	5	1	6	6	3	4	4	4	11	2	3	2	11	21	0	7	8	18	26	12	34	18	8	8	24	11
G4P62_004455	CM025008.1;CM025008.1;CM025008.1;CM025008.1;CM025008.1;CM025008.1;CM025008.1;CM025008.1;CM025008.1;CM025008.1;CM025008.1;CM025008.1;CM025008.1;CM025008.1;CM025008.1;CM025008.1;CM025008.1;CM025008.1;CM025008.1;CM025008.1;CM025008.1;CM025008.1;CM025008.1;CM025008.1;CM025008.1;CM025008.1;CM025008.1;CM025008.1;CM025008.1;CM025008.1	49495786;49495786;49499628;49499628;49500901;49500901;49501208;49501208;49501687;49501687;49501856;49501856;49511048;49511048;49522677;49527864;49527864;49528084;49532196;49532196;49532196;49536190;49536190;49536190;49549945;49549945;49549945;49614469;49614469;49614469	49498078;49498078;49499780;49499780;49500992;49500992;49501614;49501614;49501775;49501775;49502214;49502214;49511104;49511104;49524267;49528083;49528083;49528156;49532349;49532349;49532349;49536407;49536407;49536407;49551089;49551089;49551089;49615694;49615692;49615693	-;-;-;-;-;-;-;-;-;-;-;-;-;-;-;-;-;-;-;-;-;-;-;-;-;-;-;-;-;-	8077	385.50	84.33	137.33	147.17	22.83	116.83	241	242.33	109.50	59	0.83	45.50	104.50	517.33	212.33	171.67	173.83	376	378.83	156.00	169.50	257	104.50	227	41.67	80.50
G4P62_004456	CM025008.1;CM025008.1;CM025008.1;CM025008.1;CM025008.1;CM025008.1;CM025008.1;CM025008.1;CM025008.1;CM025008.1;CM025008.1;CM025008.1	49627161;49629682;49633621;49634697;49636445;49637065;49637237;49637391;49637529;49637718;49638107;49638456	49629006;49629766;49634064;49634770;49636992;49637149;49637312;49637424;49637625;49637834;49638166;49638999	+;+;+;+;+;+;+;+;+;+;+;+	4010	0	0	0	0	0	0	0	0	0	0	0	0	0	6	5	3	1	8	10	9	5	5	2	2	12	3
G4P62_004457	CM025008.1;CM025008.1;CM025008.1;CM025008.1	49639030;49640830;49641784;49642216	49639443;49641006;49641837;49642281	-;-;-;-	711	1	0	0	0	0	1	0	0	0	0	0	1	0	0	0	0	0	0	0	1	0	1	0	0	0	0
G4P62_004458	CM025008.1;CM025008.1	49642292;49642846	49642708;49643290	+;+	862	2	0	0	0	1	0	1	2	0	1	0	1	0	1	1	0	0	5	3	0	1	1	1	2	1	4
G4P62_004459	CM025008.1;CM025008.1;CM025008.1;CM025008.1;CM025008.1;CM025008.1;CM025008.1;CM025008.1;CM025008.1;CM025008.1;CM025008.1;CM025008.1;CM025008.1;CM025008.1;CM025008.1;CM025008.1;CM025008.1;CM025008.1;CM025008.1	49655565;49655565;49657102;49657102;49657412;49657412;49657612;49657612;49660379;49660379;49660641;49660850;49660850;49661021;49661021;49661306;49661306;49661485;49661485	49655890;49655890;49657256;49657256;49657516;49657516;49657719;49657719;49660427;49660427;49660715;49660941;49660941;49661218;49661218;49661411;49661411;49662060;49662060	+;+;+;+;+;+;+;+;+;+;+;+;+;+;+;+;+;+;+	1790	40	84	28	45	69	42	56	56	58	68	56	61	1	1.50	3	5	5	5	2	3	5	3.50	13	7	8	7
G4P62_004460	CM025008.1;CM025008.1;CM025008.1;CM025008.1;CM025008.1;CM025008.1;CM025008.1;CM025008.1;CM025008.1;CM025008.1;CM025008.1;CM025008.1;CM025008.1;CM025008.1;CM025008.1;CM025008.1;CM025008.1;CM025008.1;CM025008.1;CM025008.1;CM025008.1;CM025008.1;CM025008.1;CM025008.1;CM025008.1;CM025008.1;CM025008.1;CM025008.1;CM025008.1;CM025008.1;CM025008.1;CM025008.1;CM025008.1;CM025008.1;CM025008.1;CM025008.1;CM025008.1;CM025008.1;CM025008.1;CM025008.1;CM025008.1	49661667;49665062;49665382;49665577;49666104;49666288;49666428;49666589;49666715;49666959;49667078;49667264;49667907;49670138;49670315;49670518;49672972;49673149;49673300;49673469;49673614;49673799;49674029;49674214;49674357;49674675;49674836;49674973;49675145;49675295;49675488;49675665;49677013;49677166;49677523;49678026;49678214;49678445;49678543;49678721;49678861	49663158;49665304;49665486;49665658;49666198;49666353;49666508;49666640;49666814;49667002;49667145;49667322;49667967;49670215;49670386;49670613;49673076;49673230;49673400;49673534;49673694;49673850;49674137;49674257;49674430;49674733;49674896;49675047;49675213;49675372;49675595;49675740;49677074;49677231;49677603;49678077;49678280;49678479;49678603;49678771;49678930	-;-;-;-;-;-;-;-;-;-;-;-;-;-;-;-;-;-;-;-;-;-;-;-;-;-;-;-;-;-;-;-;-;-;-;-;-;-;-;-;-	4579	1	0	2	0	0	0	0	1	0	0	0	0	0	0.50	0	0	0	0	0	0	0	0.50	0	0	0	0
G4P62_004461	CM025008.1;CM025008.1;CM025008.1	49682671;49684160;49684868	49682820;49684325;49685928	+;+;+	1377	1	1	0	0	1	0	7	1	1	0	1	0	0	0	0	1	0	0	0	1	1	0	0	0	0	0
G4P62_004462	CM025008.1;CM025008.1;CM025008.1;CM025008.1;CM025008.1;CM025008.1;CM025008.1;CM025008.1;CM025008.1;CM025008.1;CM025008.1;CM025008.1	49695579;49696244;49698333;49698539;49700984;49701271;49701759;49704797;49705182;49708980;49709158;49710099	49696080;49696343;49698445;49698647;49701198;49701371;49701873;49704965;49705336;49709083;49709205;49710703	-;-;-;-;-;-;-;-;-;-;-;-	2336	0	0	0	0	0	0	0	0	0	0	0	0	0	1	0	0	0	0	0	1	0	0	0	0	0	0
G4P62_004463	CM025008.1;CM025008.1;CM025008.1;CM025008.1;CM025008.1;CM025008.1;CM025008.1;CM025008.1;CM025008.1;CM025008.1;CM025008.1	49714019;49714711;49714964;49715147;49715342;49716682;49716908;49717141;49718159;49718388;49719161	49714294;49714810;49715076;49715255;49715556;49716782;49717022;49717309;49718313;49718491;49720285	-;-;-;-;-;-;-;-;-;-;-	2582	0	0	0	0	1	0	2	0	1	0	0	1	2	0	0	3	0	0	1	0	3	1	0	2	1	1
G4P62_004464	CM025008.1;CM025008.1;CM025008.1;CM025008.1;CM025008.1;CM025008.1;CM025008.1;CM025008.1;CM025008.1;CM025008.1;CM025008.1;CM025008.1;CM025008.1;CM025008.1;CM025008.1;CM025008.1;CM025008.1;CM025008.1;CM025008.1;CM025008.1;CM025008.1;CM025008.1;CM025008.1;CM025008.1;CM025008.1;CM025008.1;CM025008.1;CM025008.1;CM025008.1;CM025008.1;CM025008.1;CM025008.1;CM025008.1;CM025008.1;CM025008.1;CM025008.1;CM025008.1;CM025008.1;CM025008.1;CM025008.1;CM025008.1;CM025008.1;CM025008.1;CM025008.1;CM025008.1;CM025008.1;CM025008.1;CM025008.1;CM025008.1;CM025008.1;CM025008.1	49720904;49723671;49724116;49724279;49724500;49725013;49726293;49726860;49727070;49727537;49727875;49729664;49729962;49730198;49732425;49732643;49733000;49734998;49737425;49737687;49737891;49738174;49739225;49741052;49741679;49741985;49743224;49744990;49745249;49745869;49748074;49748273;49748443;49749730;49749964;49750150;49750783;49751116;49751338;49751567;49753595;49753851;49754114;49754697;49754926;49755126;49755481;49758522;49760616;49764260;49767605	49723600;49723934;49724185;49724422;49724683;49725197;49726439;49726977;49727206;49727771;49728027;49729868;49730120;49730347;49732558;49732724;49733108;49735157;49737556;49737813;49738087;49738295;49739328;49741182;49741882;49742072;49743402;49745136;49745425;49746031;49748175;49748368;49748619;49749874;49750079;49750318;49750933;49751253;49751493;49751710;49753759;49753954;49754303;49754856;49755034;49755237;49755634;49758620;49760734;49764396;49767849	-;-;-;-;-;-;-;-;-;-;-;-;-;-;-;-;-;-;-;-;-;-;-;-;-;-;-;-;-;-;-;-;-;-;-;-;-;-;-;-;-;-;-;-;-;-;-;-;-;-;-	10092	50	15	4	12	8	10	13	13	7	7	5	6.50	23	25.50	20.50	6	25	59	63.50	55.50	48.50	36.50	10.50	19	25.50	9
G4P62_004465	CM025008.1;CM025008.1;CM025008.1;CM025008.1;CM025008.1;CM025008.1;CM025008.1;CM025008.1;CM025008.1;CM025008.1	49768281;49769361;49769562;49769685;49769807;49769963;49770342;49770583;49770730;49770922	49769288;49769402;49769612;49769731;49769876;49770077;49770514;49770664;49770848;49770973	+;+;+;+;+;+;+;+;+;+	1759	0	0	0	0	0	1	0	0	0	0	0	0	9	27	11	3	10	19	26	18	28	9	5	4	20	6
G4P62_004466	CM025008.1;CM025008.1;CM025008.1	49771860;49772564;49773938	49772338;49773865;49774276	+;+;+	2120	0	0	0	0	0	0	0	0	0	0	0	0	0	0	0	0	0	0	0	0	0	0	0	0	0	0
G4P62_004467	CM025008.1;CM025008.1	49784142;49790112	49785052;49790713	+;+	1513	0	0	0	0	0	1	0	0	0	0	0	0	0	0	0	0	0	0	0	0	0	0	0	0	0	0
G4P62_004468	CM025008.1;CM025008.1;CM025008.1	49796788;49798352;49801485	49797751;49798757;49802792	+;+;+	2678	0	0	0.50	0	0.50	0	0.50	1.50	0	0	0	0	0	0	0	0	0	0	0	0	0	0	0	0	0	0.50
G4P62_004469	CM025008.1;CM025008.1;CM025008.1;CM025008.1;CM025008.1;CM025008.1;CM025008.1;CM025008.1;CM025008.1;CM025008.1;CM025008.1;CM025008.1;CM025008.1;CM025008.1;CM025008.1;CM025008.1;CM025008.1;CM025008.1;CM025008.1	49809748;49809748;49809748;49816551;49821545;49821545;49821545;49822497;49822497;49822497;49829270;49829270;49829270;49829964;49829964;49829964;49844808;49851815;49851815	49810542;49810542;49810542;49816669;49821651;49821651;49821651;49822601;49822601;49822597;49829389;49829389;49829389;49830032;49830032;49830032;49844973;49852057;49852057	-;-;-;-;-;-;-;-;-;-;-;-;-;-;-;-;-;-;-	1724	29	47	45	47	43	38.50	51	34.50	45	28	36	34	9.50	19	16	17.50	15	8	11.50	14	16.50	11.50	13	14.50	11	10.50
G4P62_004470	CM025008.1;CM025008.1;CM025008.1;CM025008.1;CM025008.1;CM025008.1;CM025008.1;CM025008.1;CM025008.1;CM025008.1;CM025008.1;CM025008.1;CM025008.1;CM025008.1;CM025008.1;CM025008.1;CM025008.1;CM025008.1;CM025008.1;CM025008.1;CM025008.1;CM025008.1;CM025008.1;CM025008.1;CM025008.1;CM025008.1;CM025008.1;CM025008.1;CM025008.1;CM025008.1;CM025008.1;CM025008.1;CM025008.1;CM025008.1;CM025008.1;CM025008.1;CM025008.1;CM025008.1;CM025008.1;CM025008.1;CM025008.1;CM025008.1;CM025008.1;CM025008.1;CM025008.1;CM025008.1;CM025008.1;CM025008.1	49865602;49867447;49868548;49869293;49869483;49872701;49872947;49873139;49873378;49874204;49874622;49874794;49874981;49875421;49877050;49877237;49880416;49880792;49880963;49882366;49882996;49883209;49883880;49885627;49886133;49886346;49886644;49888143;49888313;49888777;49889542;49890504;49896368;49898487;49901270;49901807;49901981;49902116;49903152;49904370;49904563;49904860;49905031;49906666;49911222;49911339;49912201;49912679	49866482;49867538;49868701;49869391;49869542;49872796;49873066;49873249;49873494;49874290;49874685;49874903;49875079;49875550;49877159;49877417;49880480;49880885;49881105;49882482;49883131;49883306;49883969;49885771;49886253;49886424;49886892;49888220;49888405;49888861;49889649;49890640;49896535;49898599;49901355;49901910;49902034;49902277;49903247;49904493;49904777;49904947;49905110;49906731;49911261;49911451;49912344;49912828	-;-;-;-;-;-;-;-;-;-;-;-;-;-;-;-;-;-;-;-;-;-;-;-;-;-;-;-;-;-;-;-;-;-;-;-;-;-;-;-;-;-;-;-;-;-;-;-	6152	23	14	29.50	20	48	41	33	59.50	26	31	20	15	0	0	2	0	1	3	0	1	2	4	0	4	1	0
G4P62_004471	CM025008.1;CM025008.1;CM025008.1;CM025008.1;CM025008.1;CM025008.1;CM025008.1;CM025008.1;CM025008.1;CM025008.1;CM025008.1;CM025008.1;CM025008.1;CM025008.1;CM025008.1;CM025008.1;CM025008.1;CM025008.1;CM025008.1;CM025008.1;CM025008.1;CM025008.1;CM025008.1;CM025008.1;CM025008.1;CM025008.1;CM025008.1;CM025008.1;CM025008.1;CM025008.1;CM025008.1;CM025008.1;CM025008.1;CM025008.1;CM025008.1;CM025008.1;CM025008.1;CM025008.1;CM025008.1;CM025008.1;CM025008.1;CM025008.1;CM025008.1;CM025008.1	49915137;49916236;49916457;49916710;49916992;49917307;49918368;49918636;49918860;49919169;49925146;49925451;49925744;49926015;49926243;49927826;49928021;49928252;49928412;49928736;49928909;49929238;49929508;49929799;49930067;49930343;49932373;49932691;49932864;49933130;49934164;49934371;49934656;49934916;49935149;49935309;49935720;49936001;49936181;49937600;49937796;49938037;49938230;49938412	49915553;49916375;49916586;49916852;49917133;49917478;49918553;49918745;49919002;49919300;49925379;49925672;49925932;49926139;49926376;49927938;49928185;49928337;49928658;49928834;49929133;49929420;49929726;49929966;49930249;49930447;49932618;49932772;49933030;49933294;49934295;49934572;49934846;49935056;49935238;49935450;49935913;49936075;49936393;49937725;49937951;49938138;49938324;49939179	+;+;+;+;+;+;+;+;+;+;+;+;+;+;+;+;+;+;+;+;+;+;+;+;+;+;+;+;+;+;+;+;+;+;+;+;+;+;+;+;+;+;+;+	7699	18	3	4	10	5	1	11	10	9	3	6	5	9	11	11	10	6	19	25	30	31	10	3	13	16	7
G4P62_004472	CM025008.1;CM025008.1;CM025008.1;CM025008.1;CM025008.1;CM025008.1;CM025008.1	49939596;49947392;49948750;49949713;49951386;49952092;49953355	49939777;49947519;49948963;49949869;49951552;49952135;49956274	+;+;+;+;+;+;+	3812	9	3	6	7	6	4	7	5	7	4	2	1	8	12	5	3	4	11	12	6	7.50	10.50	3	10	1	3
G4P62_004473	CM025008.1;CM025008.1;CM025008.1;CM025008.1;CM025008.1;CM025008.1	49959598;49961614;49976125;49979410;49979620;49981210	49960087;49961780;49976299;49979505;49979858;49981481	+;+;+;+;+;+	1439	1	0	2	1	1	2	3	3	3	0	1	1	0	0	0	0	0	0	0	0	0	0	0	0	0	0
G4P62_004474	CM025008.1;CM025008.1	49988634;49990247	49990069;49990644	-;-	1834	0	0.33	0	0	0	0	0	0	1	0	0	0	0	0	1.33	0	0.33	0.33	0.33	0	1.33	0.67	0	0	0	0
G4P62_004475	CM025008.1;CM025008.1;CM025008.1;CM025008.1;CM025008.1;CM025008.1;CM025008.1;CM025008.1	50006150;50006977;50007135;50010275;50011602;50011882;50020775;50021974	50006629;50007029;50007167;50010370;50011694;50011997;50020855;50022060	-;-;-;-;-;-;-;-	1039	5	4	1	5	2	1	4	1	0	0	4	1	1	2	3	1	2	1	0	4	2	0	0	2	4	0
G4P62_004476	CM025008.1;CM025008.1;CM025008.1;CM025008.1;CM025008.1;CM025008.1;CM025008.1;CM025008.1;CM025008.1;CM025008.1;CM025008.1;CM025008.1;CM025008.1;CM025008.1;CM025008.1;CM025008.1;CM025008.1;CM025008.1;CM025008.1;CM025008.1;CM025008.1;CM025008.1;CM025008.1;CM025008.1;CM025008.1;CM025008.1;CM025008.1;CM025008.1	50028485;50029337;50029968;50029968;50032412;50032412;50032583;50032583;50033529;50033529;50034378;50034378;50034742;50034742;50046063;50046066;50046276;50046276;50050226;50050226;50054296;50054296;50055239;50055239;50056616;50056616;50058679;50058679	50029746;50029746;50030124;50030124;50032519;50032519;50032705;50032705;50033591;50033591;50034471;50034471;50034840;50034840;50046144;50046144;50046465;50046465;50050297;50050297;50054466;50054466;50055345;50055345;50056821;50056821;50058793;50058793	-;-;-;-;-;-;-;-;-;-;-;-;-;-;-;-;-;-;-;-;-;-;-;-;-;-;-;-	2849	0	0	6	1	1	1	1	2	1	3	1	0	2	0	2	0	0	2	0	2	0	0	0	1	3	1
G4P62_004477	CM025008.1;CM025008.1;CM025008.1;CM025008.1;CM025008.1;CM025008.1;CM025008.1;CM025008.1	50061170;50070813;50072636;50073237;50074608;50075150;50080238;50080922	50061546;50071024;50072782;50073390;50074827;50075255;50080372;50082513	+;+;+;+;+;+;+;+	2943	1	3	3.50	0.50	0.50	4.50	1	2	0	1.50	1	2	0	0	0	1	0	0	0	1	0.50	0.50	0	0	0	0
G4P62_004478	CM025008.1;CM025008.1;CM025008.1;CM025008.1;CM025008.1;CM025008.1;CM025008.1;CM025008.1;CM025008.1;CM025008.1;CM025008.1;CM025008.1;CM025008.1;CM025008.1;CM025008.1;CM025008.1;CM025008.1;CM025008.1;CM025008.1;CM025008.1	50088630;50091021;50091273;50094436;50095111;50097282;50099088;50099379;50099606;50108216;50108414;50108597;50108901;50109415;50112394;50112544;50115727;50115912;50117669;50117887	50089730;50091128;50091479;50094564;50095189;50097443;50099232;50099508;50099637;50108333;50108525;50108824;50108996;50109492;50112470;50112701;50115842;50116443;50117767;50118268	-;-;-;-;-;-;-;-;-;-;-;-;-;-;-;-;-;-;-;-	4089	0	4	2	4	5	10	2	4	5	3	2	6	2	0	0	0	0	0	1	0	3	0	1	0	0	0
G4P62_004479	CM025008.1;CM025008.1;CM025008.1;CM025008.1;CM025008.1;CM025008.1;CM025008.1;CM025008.1;CM025008.1;CM025008.1;CM025008.1;CM025008.1;CM025008.1;CM025008.1;CM025008.1;CM025008.1;CM025008.1;CM025008.1;CM025008.1;CM025008.1;CM025008.1;CM025008.1;CM025008.1;CM025008.1;CM025008.1;CM025008.1;CM025008.1;CM025008.1;CM025008.1;CM025008.1;CM025008.1;CM025008.1;CM025008.1;CM025008.1;CM025008.1;CM025008.1;CM025008.1;CM025008.1;CM025008.1;CM025008.1;CM025008.1;CM025008.1;CM025008.1;CM025008.1;CM025008.1	50120121;50120121;50120121;50122317;50122317;50122317;50124216;50124216;50124216;50124452;50124452;50124452;50124646;50124646;50124646;50124914;50124914;50124914;50125151;50125151;50125151;50125374;50125374;50125374;50125745;50125745;50125745;50125973;50125973;50125973;50126127;50126127;50126127;50127958;50127958;50127958;50129462;50130155;50130155;50130293;50130293;50130439;50130439;50131236;50132101	50122235;50122235;50122235;50122415;50122415;50122415;50124278;50124278;50124278;50124553;50124553;50124553;50124843;50124843;50124843;50125081;50125081;50125081;50125249;50125249;50125249;50125460;50125460;50125460;50125869;50125869;50125869;50126041;50126041;50126041;50126204;50126204;50126204;50128526;50128526;50128526;50129921;50130210;50130210;50130345;50130345;50130573;50130573;50131274;50132367	-;-;-;-;-;-;-;-;-;-;-;-;-;-;-;-;-;-;-;-;-;-;-;-;-;-;-;-;-;-;-;-;-;-;-;-;-;-;-;-;-;-;-;-;-	4782	1	0	0	1	4	4	0	0	1	0	0	0	0	0	2	2	0	0	4	0	4	1	0	0	0	0
G4P62_004480	CM025008.1;CM025008.1;CM025008.1;CM025008.1;CM025008.1;CM025008.1;CM025008.1	50135552;50136429;50140174;50141052;50145239;50145667;50147576	50135638;50136497;50140391;50141262;50145441;50145891;50147991	+;+;+;+;+;+;+	1429	198.50	357.50	320	358.50	436	282.50	381	297.50	311.50	265.50	232.50	172	41.50	84	86	85	64.50	41.50	61	35.50	55.50	39.50	53	62.50	55.50	42.50
G4P62_004481	CM025008.1;CM025008.1;CM025008.1;CM025008.1;CM025008.1	50176477;50179590;50181802;50204428;50206993	50178043;50179822;50181912;50204602;50208291	-;-;-;-;-	3385	0	0	0	0	0	0	0	0	0	0	0	0	0	0	0	0	0	0	0	0	0	0	0	0	0	0
G4P62_004482	CM025008.1;CM025008.1;CM025008.1;CM025008.1;CM025008.1;CM025008.1;CM025008.1;CM025008.1	50218841;50221289;50222793;50223041;50223808;50223987;50226166;50226960	50220175;50221413;50222973;50223204;50223904;50224131;50226379;50227157	-;-;-;-;-;-;-;-	2459	2	0	0	1	1	0	2	0	0	1	0	0	1	3	0	1	0	1	2	0	0	0	1	0	0	0
G4P62_004483	CM025008.1;CM025008.1;CM025008.1;CM025008.1	50229001;50229680;50230048;50230383	50229316;50229781;50230220;50230550	-;-;-;-	759	1	0	0	0	0	0	0	0	0	0	0	0	0	0	0	0	0	0	0	0	0	1	0	0	0	0
G4P62_004484	CM025008.1;CM025008.1;CM025008.1;CM025008.1;CM025008.1;CM025008.1;CM025008.1	50241253;50241259;50245584;50245584;50245867;50248239;50248664	50241465;50241465;50245678;50245678;50246007;50248296;50249173	+;+;+;+;+;+;+	1017	208	40	70	70	10	60	122	122	51	32	0	21	50	269	112	96	92	197	193	84	93	133	50	112	21	43
G4P62_004485	CM025008.1;CM025008.1	50250306;50254146	50250906;50255868	+;+	2324	8	2	2	2	2	2	1	4	5	0	5	0	0	1	3	3	2	6	10	6	3	3	3	5	8	2
G4P62_004486	CM025008.1;CM025008.1;CM025008.1;CM025008.1;CM025008.1;CM025008.1	50277122;50277553;50277940;50278108;50278277;50278820	50277464;50277822;50278008;50278194;50278305;50279665	+;+;+;+;+;+	1644	1	0	0	1	0	0	0	1	0	0	0	0	0	0	0	0	0	0	0	0	0	0	0	0	1	0
G4P62_004487	CM025008.1;CM025008.1;CM025008.1;CM025008.1;CM025008.1;CM025008.1;CM025008.1;CM025008.1;CM025008.1;CM025008.1;CM025008.1;CM025008.1;CM025008.1;CM025008.1;CM025008.1;CM025008.1;CM025008.1	50284479;50284485;50284936;50285347;50285347;50285736;50285736;50286419;50286419;50286596;50286596;50286925;50286925;50287156;50287156;50287307;50287307	50284776;50284776;50285259;50285616;50285616;50285789;50285789;50286505;50286505;50286630;50286630;50286975;50286975;50287227;50287227;50287995;50287995	+;+;+;+;+;+;+;+;+;+;+;+;+;+;+;+;+	1880	3	0	0	0	0	0	0	0	0	0	0	0	0	1	0	0	0	0	1	0	3	0	0	0	1	0
G4P62_004488	CM025008.1;CM025008.1;CM025008.1;CM025008.1;CM025008.1;CM025008.1;CM025008.1;CM025008.1;CM025008.1;CM025008.1;CM025008.1;CM025008.1;CM025008.1;CM025008.1;CM025008.1;CM025008.1;CM025008.1;CM025008.1;CM025008.1;CM025008.1;CM025008.1;CM025008.1	50288642;50288642;50289136;50289136;50294307;50294307;50294747;50294747;50295130;50295130;50296619;50296619;50297068;50297068;50297379;50297379;50297746;50297746;50299841;50299841;50299994;50299994	50288803;50288814;50289344;50289344;50294670;50294670;50295014;50295014;50295349;50295349;50296738;50296738;50297177;50297177;50297568;50297568;50297853;50297853;50299919;50299919;50301956;50301956	+;+;+;+;+;+;+;+;+;+;+;+;+;+;+;+;+;+;+;+;+;+	3804	3	0	7	5	2	7	6	10	1	1	3	2	0	3	7	2	2	7	3	6	4	9	2	2	0	0
G4P62_004489	CM025008.1;CM025008.1;CM025008.1;CM025008.1;CM025008.1;CM025008.1	50302388;50307154;50309126;50310319;50310469;50310725	50302958;50307194;50309308;50310384;50310639;50310968	+;+;+;+;+;+	1276	3	3	1	2	4	12	2	12	3	5	1	3	2	4	2	3	1	1	6	4	6	3	3	1	2	0
G4P62_004490	CM025008.1;CM025008.1;CM025008.1;CM025008.1;CM025008.1;CM025008.1;CM025008.1;CM025008.1;CM025008.1;CM025008.1;CM025008.1;CM025008.1;CM025008.1;CM025008.1;CM025008.1	50318913;50361198;50426094;50454048;50459870;50467556;50470632;50473001;50478935;50483169;50488236;50488875;50491485;50494306;50503297	50319328;50361367;50426192;50454115;50459935;50467677;50470719;50473085;50479038;50483295;50488328;50488958;50491629;50494425;50504282	+;+;+;+;+;+;+;+;+;+;+;+;+;+;+	2773	137	165.50	195	237.50	225.50	185.50	234.50	204.50	182	151	229.50	194.50	93	201	218	155	106	96.50	101	100	102.50	59	127	129	109.50	80
G4P62_004491	CM025008.1;CM025008.1;CM025008.1;CM025008.1;CM025008.1;CM025008.1;CM025008.1;CM025008.1;CM025008.1;CM025008.1;CM025008.1;CM025008.1;CM025008.1;CM025008.1;CM025008.1;CM025008.1;CM025008.1;CM025008.1;CM025008.1;CM025008.1;CM025008.1;CM025008.1;CM025008.1;CM025008.1;CM025008.1;CM025008.1;CM025008.1	50506833;50507844;50507845;50508993;50508993;50508993;50510062;50510062;50510065;50511972;50511972;50511972;50512148;50512148;50512148;50512658;50512658;50512658;50512878;50512878;50512878;50513286;50513286;50513286;50513575;50513575;50513575	50507017;50508020;50508020;50509783;50509783;50509783;50510279;50510279;50510279;50512041;50512041;50512041;50512578;50512578;50512578;50512793;50512793;50512793;50512947;50512947;50512947;50513416;50513416;50513416;50514376;50514376;50514376	+;+;+;+;+;+;+;+;+;+;+;+;+;+;+;+;+;+;+;+;+;+;+;+;+;+;+	3011	1	2	4	4	5	6	7	1	2	1	3	4	0	3	2	1	0	0	0	0	2	1	1	2	2	3
G4P62_004492	CM025008.1;CM025008.1;CM025008.1;CM025008.1;CM025008.1;CM025008.1;CM025008.1;CM025008.1;CM025008.1	50520715;50525818;50528059;50528271;50533673;50534300;50534437;50541247;50542105	50523394;50525936;50528202;50528508;50533747;50534356;50534525;50541688;50542589	-;-;-;-;-;-;-;-;-	4329	40	19	21	31	47	70	38	59	21	31	27	21	3	5	7	6	0	7	9	15	11	8	1	10	12	3
G4P62_004493	CM025008.1;CM025008.1;CM025008.1;CM025008.1;CM025008.1;CM025008.1;CM025008.1;CM025008.1;CM025008.1;CM025008.1;CM025008.1;CM025008.1;CM025008.1;CM025008.1;CM025008.1;CM025008.1;CM025008.1;CM025008.1;CM025008.1	50544535;50544834;50546700;50546700;50546928;50546928;50547579;50547579;50547817;50547817;50548120;50548481;50548481;50548712;50548712;50550271;50550271;50551450;50551450	50545037;50545037;50546862;50546862;50547077;50547077;50547739;50547739;50547993;50547993;50548203;50548622;50548622;50548896;50548896;50550412;50550412;50551877;50551877	+;+;+;+;+;+;+;+;+;+;+;+;+;+;+;+;+;+;+	2135	0	0	0	0	0	0	0	0	0	0	0	0	0	0	0	0	0	0	0	0	0	0	0	0	0	0
G4P62_004494	CM025008.1;CM025008.1;CM025008.1;CM025008.1;CM025008.1;CM025008.1;CM025008.1;CM025008.1;CM025008.1	50565781;50567862;50568105;50569267;50569506;50569827;50570325;50575286;50575541	50566093;50568024;50568254;50569427;50569685;50570007;50570515;50575463;50575742	+;+;+;+;+;+;+;+;+	1719	0	0	0	0	0	0	0	0	1	0	0	0	0	0	0	0	0	0	0	0	0	0	0	0	0	0
G4P62_004495	CM025008.1;CM025008.1;CM025008.1;CM025008.1;CM025008.1;CM025008.1;CM025008.1;CM025008.1;CM025008.1	50584892;50585317;50585560;50585784;50586021;50589550;50590217;50590540;50590748	50585128;50585479;50585709;50585944;50586203;50589691;50590401;50590681;50591051	+;+;+;+;+;+;+;+;+	1667	0	0	0	0	0	0	0	0	0	0	0	0	0	0	0	0	0	0	0	0	0	0	0	0	0	0
G4P62_004496	CM025008.1;CM025008.1;CM025008.1;CM025008.1;CM025008.1;CM025008.1;CM025008.1;CM025008.1;CM025008.1;CM025008.1;CM025008.1	50616453;50618170;50618317;50618599;50619183;50619987;50620679;50622969;50625277;50626948;50627100	50617130;50618237;50618428;50618704;50619293;50620096;50620746;50623109;50625348;50627020;50628766	-;-;-;-;-;-;-;-;-;-;-	3206	1	0	1	0	0	2	1	0	0	0	1	0	1	1	1	0	0	1	2	1	4	4	2	1	2	0
G4P62_004497	CM025008.1;CM025008.1;CM025008.1;CM025008.1;CM025008.1;CM025008.1;CM025008.1;CM025008.1;CM025008.1;CM025008.1;CM025008.1;CM025008.1	50639888;50639888;50642261;50642261;50642436;50642439;50642870;50642870;50645400;50645400;50645542;50645542	50640119;50640119;50642333;50642333;50642569;50642569;50642921;50642921;50645467;50645467;50645900;50645900	+;+;+;+;+;+;+;+;+;+;+;+	918	5	1.50	1	3	1	0	3	4	0	0	0	0	1	0	1	0	0	0	4	0	2	0	0	1	1	0
G4P62_004498	CM025008.1;CM025008.1;CM025008.1;CM025008.1	50645969;50646453;50647986;50648129	50646372;50646557;50648030;50648858	+;+;+;+	1284	1	1	0	0	0	0	0	0	0	0	0	0	0	0	0	0	0	0	0	1	0	0	0	0	0	0
G4P62_004499	CM025008.1;CM025008.1;CM025008.1;CM025008.1	50656405;50657837;50658033;50658961	50657752;50657944;50658279;50659070	-;-;-;-	1813	6	0	0	0	0	2	0	1	0	0	0	0	0	2	0	3	2	1	0	0	0	0	0	3	3	2
G4P62_004500	CM025008.1;CM025008.1;CM025008.1;CM025008.1;CM025008.1;CM025008.1;CM025008.1;CM025008.1;CM025008.1;CM025008.1;CM025008.1;CM025008.1	50694284;50695947;50696180;50696374;50696518;50696968;50697107;50697268;50697477;50697636;50697786;50699896	50695701;50696043;50696302;50696444;50696656;50697022;50697173;50697389;50697520;50697717;50697917;50700146	-;-;-;-;-;-;-;-;-;-;-;-	2601	0	0	1	1	0	1	1	0	0	2	1	0	2	3	1	2	0	3	1	1	2	1	0	0	4	1
G4P62_004501	CM025008.1;CM025008.1;CM025008.1;CM025008.1;CM025008.1;CM025008.1	50700344;50700812;50701052;50701268;50701437;50701686	50700597;50700916;50701202;50701374;50701509;50701782	+;+;+;+;+;+	787	0	0	0	0	2	0	0	0	0	1	0	0	1	0	0	1	0	0	2	1	0	0	0	0	0	0
G4P62_004502	CM025008.1;CM025008.1;CM025008.1;CM025008.1;CM025008.1;CM025008.1	50717923;50718638;50718942;50719660;50721392;50722711	50718273;50718804;50719057;50719761;50721547;50723432	-;-;-;-;-;-	1614	5	0	1	1	0	2	0	0	5	0	2	0	3	0	0	5	2	0	0	4	8	1	0	3	4	0
G4P62_004503	CM025008.1;CM025008.1;CM025008.1;CM025008.1;CM025008.1;CM025008.1;CM025008.1;CM025008.1;CM025008.1;CM025008.1;CM025008.1;CM025008.1;CM025008.1;CM025008.1;CM025008.1;CM025008.1;CM025008.1;CM025008.1;CM025008.1;CM025008.1;CM025008.1;CM025008.1;CM025008.1;CM025008.1;CM025008.1;CM025008.1;CM025008.1;CM025008.1;CM025008.1;CM025008.1;CM025008.1;CM025008.1;CM025008.1;CM025008.1;CM025008.1;CM025008.1;CM025008.1;CM025008.1;CM025008.1;CM025008.1;CM025008.1;CM025008.1;CM025008.1;CM025008.1;CM025008.1;CM025008.1;CM025008.1;CM025008.1;CM025008.1;CM025008.1	50732816;50732816;50742425;50742428;50770219;50780118;50780118;50780118;50806784;50806784;50806784;50807282;50807282;50807282;50808676;50808676;50808676;50810719;50810719;50810719;50811102;50811102;50811102;50811790;50811790;50811790;50811970;50811970;50811970;50813708;50813708;50813708;50817843;50817843;50817843;50818601;50818601;50818601;50819721;50819721;50819721;50820654;50820654;50820654;50822404;50822404;50822404;50824423;50824423;50824423	50733247;50733247;50742476;50742476;50770456;50780186;50780186;50780186;50806853;50806853;50806853;50808597;50808597;50808597;50810561;50810561;50810561;50810979;50810979;50810979;50811267;50811267;50811267;50811877;50811877;50811877;50813620;50813620;50813620;50813865;50813865;50813865;50818018;50818018;50818018;50818702;50818702;50818702;50820558;50820558;50820558;50820738;50820738;50820738;50822517;50822517;50822517;50826654;50826654;50826654	+;+;+;+;+;+;+;+;+;+;+;+;+;+;+;+;+;+;+;+;+;+;+;+;+;+;+;+;+;+;+;+;+;+;+;+;+;+;+;+;+;+;+;+;+;+;+;+;+;+	9934	79	17	25	33	3	18	44	51	29	12	1	9	27	115	44	35	37	79	75	53	39	59	23	54	23	23
G4P62_004504	CM025008.1;CM025008.1;CM025008.1;CM025008.1;CM025008.1;CM025008.1;CM025008.1;CM025008.1;CM025008.1;CM025008.1;CM025008.1;CM025008.1;CM025008.1;CM025008.1;CM025008.1;CM025008.1;CM025008.1;CM025008.1;CM025008.1;CM025008.1;CM025008.1;CM025008.1;CM025008.1;CM025008.1;CM025008.1;CM025008.1;CM025008.1;CM025008.1;CM025008.1;CM025008.1;CM025008.1;CM025008.1;CM025008.1;CM025008.1;CM025008.1;CM025008.1;CM025008.1;CM025008.1	50861710;50861710;50861710;50861710;50862199;50862199;50862199;50862199;50862328;50862328;50862328;50862328;50864024;50864024;50864024;50864024;50864231;50864231;50864231;50864231;50864414;50864414;50864414;50864414;50864608;50864608;50864608;50864608;50867099;50867099;50867099;50867099;50867423;50867423;50867855;50867855;50867859;50867859	50862122;50862122;50862122;50862122;50862250;50862250;50862250;50862250;50862429;50862429;50862429;50862429;50864161;50864161;50864161;50864161;50864328;50864328;50864328;50864328;50864531;50864531;50864531;50864531;50864690;50864690;50864690;50864690;50867289;50867289;50867289;50867289;50867613;50867613;50868058;50868058;50868058;50868076	-;-;-;-;-;-;-;-;-;-;-;-;-;-;-;-;-;-;-;-;-;-;-;-;-;-;-;-;-;-;-;-;-;-;-;-;-;-	1608	1	0	0	0	0	0	1	0	0	1	0	0	0	0	0	0	0	0	0	2	0	0	0	0	0	0
G4P62_004505	CM025008.1;CM025008.1;CM025008.1;CM025008.1;CM025008.1;CM025008.1;CM025008.1;CM025008.1;CM025008.1;CM025008.1;CM025008.1;CM025008.1;CM025008.1;CM025008.1;CM025008.1;CM025008.1;CM025008.1;CM025008.1;CM025008.1	50868673;50869073;50869314;50869498;50869743;50869850;50869985;50870153;50870326;50871374;50871560;50872319;50872486;50872774;50873023;50873139;50873390;50873579;50873754	50868740;50869165;50869416;50869635;50869781;50869914;50870041;50870245;50870359;50871476;50871587;50872392;50872561;50872908;50873064;50873315;50873479;50873683;50875778	+;+;+;+;+;+;+;+;+;+;+;+;+;+;+;+;+;+;+	3545	124.50	107.50	115	130.50	101	72.50	113.50	106	93.50	70.50	116	89	46	153	94.50	87	69.50	107.50	95.50	60	90.50	77.50	65	114.50	73	58
G4P62_004506	CM025008.1;CM025008.1;CM025008.1	50879458;50880675;50886355	50879848;50880778;50887497	+;+;+	1638	0	0	1	1	0	0	0	0	0	0	0	0	0	0	0	1	0	1	1	0	0	1	0	0	0	0
G4P62_004507	CM025008.1;CM025008.1;CM025008.1;CM025008.1;CM025008.1;CM025008.1;CM025008.1;CM025008.1;CM025008.1;CM025008.1;CM025008.1;CM025008.1;CM025008.1;CM025008.1;CM025008.1;CM025008.1;CM025008.1;CM025008.1;CM025008.1;CM025008.1;CM025008.1;CM025008.1;CM025008.1;CM025008.1;CM025008.1;CM025008.1;CM025008.1;CM025008.1;CM025008.1;CM025008.1;CM025008.1;CM025008.1;CM025008.1;CM025008.1;CM025008.1;CM025008.1;CM025008.1;CM025008.1;CM025008.1;CM025008.1;CM025008.1;CM025008.1;CM025008.1;CM025008.1;CM025008.1;CM025008.1;CM025008.1;CM025008.1;CM025008.1;CM025008.1;CM025008.1;CM025008.1;CM025008.1;CM025008.1;CM025008.1;CM025008.1;CM025008.1;CM025008.1;CM025008.1;CM025008.1;CM025008.1;CM025008.1;CM025008.1;CM025008.1;CM025008.1;CM025008.1;CM025008.1;CM025008.1;CM025008.1;CM025008.1;CM025008.1;CM025008.1;CM025008.1;CM025008.1;CM025008.1;CM025008.1;CM025008.1;CM025008.1;CM025008.1;CM025008.1;CM025008.1;CM025008.1;CM025008.1;CM025008.1;CM025008.1;CM025008.1;CM025008.1;CM025008.1;CM025008.1;CM025008.1;CM025008.1;CM025008.1;CM025008.1;CM025008.1;CM025008.1;CM025008.1;CM025008.1;CM025008.1;CM025008.1;CM025008.1;CM025008.1;CM025008.1;CM025008.1;CM025008.1;CM025008.1;CM025008.1;CM025008.1;CM025008.1;CM025008.1;CM025008.1;CM025008.1;CM025008.1;CM025008.1;CM025008.1;CM025008.1;CM025008.1;CM025008.1;CM025008.1;CM025008.1;CM025008.1;CM025008.1;CM025008.1;CM025008.1;CM025008.1;CM025008.1;CM025008.1;CM025008.1;CM025008.1;CM025008.1;CM025008.1;CM025008.1;CM025008.1;CM025008.1;CM025008.1;CM025008.1;CM025008.1;CM025008.1;CM025008.1;CM025008.1;CM025008.1;CM025008.1;CM025008.1;CM025008.1;CM025008.1;CM025008.1;CM025008.1;CM025008.1;CM025008.1;CM025008.1;CM025008.1;CM025008.1;CM025008.1;CM025008.1;CM025008.1;CM025008.1;CM025008.1;CM025008.1;CM025008.1;CM025008.1;CM025008.1;CM025008.1;CM025008.1;CM025008.1;CM025008.1;CM025008.1;CM025008.1;CM025008.1;CM025008.1;CM025008.1;CM025008.1;CM025008.1;CM025008.1;CM025008.1;CM025008.1;CM025008.1;CM025008.1;CM025008.1;CM025008.1;CM025008.1;CM025008.1;CM025008.1;CM025008.1;CM025008.1;CM025008.1;CM025008.1;CM025008.1;CM025008.1;CM025008.1;CM025008.1;CM025008.1;CM025008.1;CM025008.1;CM025008.1;CM025008.1;CM025008.1;CM025008.1;CM025008.1;CM025008.1;CM025008.1;CM025008.1;CM025008.1;CM025008.1;CM025008.1;CM025008.1;CM025008.1;CM025008.1;CM025008.1;CM025008.1;CM025008.1;CM025008.1;CM025008.1;CM025008.1;CM025008.1;CM025008.1;CM025008.1;CM025008.1;CM025008.1;CM025008.1;CM025008.1;CM025008.1;CM025008.1;CM025008.1;CM025008.1;CM025008.1;CM025008.1;CM025008.1;CM025008.1;CM025008.1;CM025008.1;CM025008.1;CM025008.1;CM025008.1;CM025008.1;CM025008.1;CM025008.1;CM025008.1;CM025008.1;CM025008.1;CM025008.1;CM025008.1;CM025008.1;CM025008.1;CM025008.1;CM025008.1;CM025008.1;CM025008.1;CM025008.1;CM025008.1;CM025008.1;CM025008.1;CM025008.1;CM025008.1;CM025008.1;CM025008.1;CM025008.1;CM025008.1;CM025008.1;CM025008.1;CM025008.1;CM025008.1;CM025008.1;CM025008.1;CM025008.1;CM025008.1;CM025008.1;CM025008.1;CM025008.1;CM025008.1;CM025008.1;CM025008.1;CM025008.1;CM025008.1;CM025008.1;CM025008.1;CM025008.1;CM025008.1;CM025008.1;CM025008.1;CM025008.1;CM025008.1;CM025008.1;CM025008.1;CM025008.1;CM025008.1;CM025008.1;CM025008.1;CM025008.1;CM025008.1;CM025008.1;CM025008.1;CM025008.1;CM025008.1;CM025008.1;CM025008.1;CM025008.1;CM025008.1;CM025008.1;CM025008.1;CM025008.1;CM025008.1;CM025008.1;CM025008.1;CM025008.1;CM025008.1;CM025008.1;CM025008.1;CM025008.1;CM025008.1;CM025008.1;CM025008.1;CM025008.1;CM025008.1;CM025008.1	50897500;50897500;50897500;50897500;50897500;50897500;50897500;50897500;50897706;50897706;50897706;50897706;50897706;50897706;50897706;50897706;50897849;50897849;50897849;50897849;50897849;50897849;50897849;50897849;50901380;50901380;50901380;50901380;50901380;50901380;50901749;50901749;50901749;50901749;50901749;50901749;50901749;50901749;50902240;50902240;50902240;50902240;50902240;50902240;50902240;50902240;50902425;50902425;50902425;50902425;50902425;50902425;50902425;50902425;50902632;50902632;50902632;50902632;50902632;50902632;50902632;50902632;50902904;50902904;50902904;50902904;50902904;50902904;50902904;50902904;50903339;50903339;50903339;50903339;50903339;50903339;50903339;50903339;50904015;50904015;50904015;50904015;50904015;50904015;50904015;50904015;50904237;50904237;50904237;50904237;50904237;50904237;50904237;50904237;50904532;50904532;50904532;50904532;50904532;50904532;50904532;50904532;50904684;50904684;50904684;50904684;50904684;50904684;50904684;50904684;50904989;50904989;50904989;50904989;50904989;50904989;50904989;50904989;50905552;50905552;50905552;50905552;50905552;50905552;50905552;50905552;50905803;50905803;50905803;50905803;50905803;50905803;50905803;50905803;50905955;50905955;50905955;50905955;50905955;50905955;50905955;50905955;50906324;50906324;50906324;50906324;50906324;50906324;50906473;50906473;50906473;50906473;50906473;50906473;50906473;50906473;50906627;50906627;50906627;50906627;50906627;50906627;50906627;50906627;50906793;50906793;50906793;50906793;50906793;50906793;50906793;50906793;50909442;50909442;50909442;50909442;50909442;50909701;50909701;50909701;50909701;50909701;50909701;50909701;50909701;50909891;50909891;50909891;50909891;50909891;50909891;50909891;50909891;50910048;50910048;50910048;50910048;50910048;50910048;50910048;50910048;50910230;50910230;50910230;50910230;50910230;50910230;50910230;50910230;50910575;50910575;50910575;50910575;50910575;50910575;50910575;50910575;50912396;50912396;50912396;50912396;50912396;50912396;50912396;50912396;50912728;50912728;50912728;50912728;50912728;50912728;50912728;50912728;50915900;50915900;50915900;50915900;50915900;50915900;50915900;50915900;50916086;50916086;50916086;50916086;50916086;50916086;50916086;50916086;50916394;50916394;50916394;50916394;50916394;50916394;50916394;50916394;50916885;50916885;50916885;50916885;50916885;50916885;50916885;50916885;50917891;50917891;50917891;50917891;50917891;50917891;50917891;50917891;50918342;50918342;50918342;50918342;50918342;50918342;50918342;50918342;50918580;50918580;50918580;50918580;50918580;50918580;50918580;50918580;50918745;50918745;50918745;50918745;50918745;50918745;50918745;50918745;50925451;50925451;50925451;50925451;50925451;50925451;50925451;50925451;50927382;50927382;50927382;50927382;50927382;50927382;50927382;50927382	50897622;50897622;50897622;50897622;50897622;50897622;50897622;50897622;50897767;50897767;50897767;50897767;50897767;50897767;50897767;50897767;50897954;50897954;50897954;50897954;50897954;50897954;50897954;50897954;50901610;50901610;50901610;50901610;50901610;50901610;50901866;50901866;50901866;50901866;50901866;50901866;50901866;50901866;50902357;50902357;50902357;50902357;50902357;50902357;50902357;50902357;50902509;50902509;50902509;50902509;50902509;50902509;50902509;50902509;50902729;50902729;50902729;50902729;50902729;50902729;50902729;50902729;50903258;50903258;50903258;50903258;50903258;50903258;50903258;50903258;50903583;50903583;50903583;50903583;50903583;50903583;50903583;50903583;50904077;50904077;50904077;50904077;50904077;50904077;50904077;50904077;50904453;50904453;50904453;50904453;50904453;50904453;50904453;50904453;50904613;50904613;50904613;50904613;50904613;50904613;50904613;50904613;50904823;50904823;50904823;50904823;50904823;50904823;50904823;50904823;50905125;50905125;50905125;50905125;50905125;50905125;50905125;50905125;50905657;50905657;50905657;50905657;50905657;50905657;50905657;50905657;50905874;50905874;50905874;50905874;50905874;50905874;50905874;50905874;50906029;50906029;50906029;50906029;50906029;50906029;50906029;50906029;50906368;50906368;50906368;50906368;50906368;50906368;50906555;50906555;50906555;50906552;50906552;50906555;50906552;50906552;50906724;50906724;50906724;50906724;50906724;50906724;50906724;50906724;50906941;50906941;50906941;50906941;50906941;50906941;50906941;50906941;50909501;50909501;50909501;50909501;50909501;50909806;50909806;50909806;50909806;50909806;50909806;50909806;50909806;50909973;50909973;50909973;50909973;50909973;50909973;50909973;50909973;50910153;50910153;50910153;50910153;50910153;50910153;50910153;50910153;50910468;50910468;50910468;50910468;50910468;50910468;50910468;50910468;50910685;50910685;50910685;50910685;50910685;50910685;50910685;50910685;50912638;50912638;50912638;50912638;50912638;50912638;50912638;50912638;50912861;50912861;50912861;50912861;50912861;50912861;50912861;50912861;50916007;50916007;50916007;50916007;50916007;50916007;50916007;50916007;50916314;50916314;50916314;50916314;50916314;50916314;50916314;50916314;50916642;50916642;50916642;50916642;50916642;50916642;50916642;50916642;50917085;50917085;50917085;50917085;50917085;50917085;50917085;50917085;50917984;50917984;50917984;50917984;50917984;50917984;50917984;50917984;50918490;50918490;50918490;50918490;50918490;50918490;50918490;50918490;50918675;50918675;50918675;50918675;50918675;50918675;50918675;50918675;50918828;50918828;50918828;50918828;50918828;50918828;50918828;50918828;50925542;50925542;50925542;50925542;50925542;50925542;50925542;50925542;50927550;50927550;50927550;50927550;50927550;50927550;50927550;50927550	-;-;-;-;-;-;-;-;-;-;-;-;-;-;-;-;-;-;-;-;-;-;-;-;-;-;-;-;-;-;-;-;-;-;-;-;-;-;-;-;-;-;-;-;-;-;-;-;-;-;-;-;-;-;-;-;-;-;-;-;-;-;-;-;-;-;-;-;-;-;-;-;-;-;-;-;-;-;-;-;-;-;-;-;-;-;-;-;-;-;-;-;-;-;-;-;-;-;-;-;-;-;-;-;-;-;-;-;-;-;-;-;-;-;-;-;-;-;-;-;-;-;-;-;-;-;-;-;-;-;-;-;-;-;-;-;-;-;-;-;-;-;-;-;-;-;-;-;-;-;-;-;-;-;-;-;-;-;-;-;-;-;-;-;-;-;-;-;-;-;-;-;-;-;-;-;-;-;-;-;-;-;-;-;-;-;-;-;-;-;-;-;-;-;-;-;-;-;-;-;-;-;-;-;-;-;-;-;-;-;-;-;-;-;-;-;-;-;-;-;-;-;-;-;-;-;-;-;-;-;-;-;-;-;-;-;-;-;-;-;-;-;-;-;-;-;-;-;-;-;-;-;-;-;-;-;-;-;-;-;-;-;-;-;-;-;-;-;-;-;-;-;-;-;-;-;-;-;-;-;-;-;-;-;-;-;-;-;-;-;-;-;-;-;-;-;-;-;-;-;-;-;-;-;-;-;-;-;-;-;-;-;-	5361	8	23	8	22	21	13	17	15	14	14	22	15	2	4	1	0	8	7	9	19	12	7	3	0	15	3
G4P62_004508	CM025008.1;CM025008.1;CM025008.1;CM025008.1	50947554;50947887;50953766;50954871	50947649;50949260;50954012;50956153	+;+;+;+	3000	411	86	143	151	20	122	251	252	110	62	1	44	108	551	225	185	182	400	396	167	178	274	105	237	43	87
G4P62_004509	CM025008.1;CM025008.1;CM025008.1;CM025008.1;CM025008.1;CM025008.1;CM025008.1;CM025008.1	50961610;50962845;50964036;50964827;50966082;50966321;50966538;50966803	50961699;50963058;50964190;50964959;50966253;50966444;50966727;50967198	+;+;+;+;+;+;+;+	1474	0	0	1	0	0	0	3	0	0	0	0	0	1	6	1	4	4	1	3	4	6	8	3	0	5	1
G4P62_004510	CM025008.1;CM025008.1;CM025008.1;CM025008.1;CM025008.1;CM025008.1;CM025008.1;CM025008.1;CM025008.1;CM025008.1;CM025008.1;CM025008.1;CM025008.1;CM025008.1;CM025008.1;CM025008.1;CM025008.1;CM025008.1;CM025008.1;CM025008.1;CM025008.1;CM025008.1;CM025008.1;CM025008.1;CM025008.1;CM025008.1;CM025008.1;CM025008.1;CM025008.1;CM025008.1;CM025008.1;CM025008.1;CM025008.1;CM025008.1;CM025008.1	50968263;50968263;50969520;50974454;50974454;50974800;50974800;50974982;50974982;50975246;50975246;50975463;50975463;50975652;50975652;50977733;50977733;50978893;50978893;50979082;50979082;50979764;50979764;50980012;50980012;50980162;50980162;50980399;50980399;50980534;50980534;50980659;50980659;50982649;50982649	50969355;50969355;50969564;50974726;50974726;50974897;50974897;50975172;50975172;50975363;50975363;50975575;50975575;50975751;50975751;50977852;50977852;50978994;50978994;50979216;50979216;50979820;50979820;50980082;50980082;50980227;50980227;50980447;50980447;50980587;50980587;50980841;50980841;50983203;50983204	-;-;-;-;-;-;-;-;-;-;-;-;-;-;-;-;-;-;-;-;-;-;-;-;-;-;-;-;-;-;-;-;-;-;-	3424	5	0	2	6	5	2	2	1	3	1	7	0	1	4	2	7	3	3	11	10	6	0	1	1	2	0
G4P62_004511	CM025008.1;CM025008.1;CM025008.1;CM025008.1;CM025008.1;CM025008.1;CM025008.1;CM025008.1;CM025008.1;CM025008.1;CM025008.1;CM025008.1;CM025008.1;CM025008.1;CM025008.1;CM025008.1;CM025008.1;CM025008.1;CM025008.1;CM025008.1;CM025008.1;CM025008.1;CM025008.1;CM025008.1;CM025008.1;CM025008.1	50985656;50985656;50987411;50987411;50988250;50988250;50988476;50988476;50988770;50988770;50989004;50989004;50991633;50991633;50991808;50991808;50992012;50992012;50993009;50993009;50993507;50993507;50995425;50995425;50997234;50999536	50986248;50986248;50987535;50987535;50988399;50988399;50988601;50988601;50988896;50988896;50989096;50989096;50991727;50991727;50991930;50991930;50992126;50992126;50993220;50993220;50993964;50993964;50995526;50995526;50997327;50999869	-;-;-;-;-;-;-;-;-;-;-;-;-;-;-;-;-;-;-;-;-;-;-;-;-;-	2747	0	0	0	0	0	0	0	0	0	0	0	0	0	0	0	1	0	0	0	0	0	0	0	0	0	0
G4P62_004512	CM025008.1;CM025008.1;CM025008.1;CM025008.1;CM025008.1;CM025008.1;CM025008.1	51005365;51005365;51007407;51007407;51007683;51007683;51007928	51005483;51005483;51007527;51007527;51008391;51007842;51008391	+;+;+;+;+;+;+	949	0	0	0	0	0	0	0	0	0	0	0	0	0	0	0	1	0	0	0	0	0	0	0	0	0	0
G4P62_004513	CM025008.1;CM025008.1;CM025008.1;CM025008.1;CM025008.1;CM025008.1;CM025008.1;CM025008.1;CM025008.1;CM025008.1;CM025008.1;CM025008.1;CM025008.1;CM025008.1;CM025008.1;CM025008.1	51035065;51035585;51036057;51036709;51036919;51037073;51037352;51037565;51037727;51038006;51038380;51038577;51042806;51043126;51043272;51043480	51035500;51035644;51036635;51036843;51037006;51037237;51037472;51037635;51037834;51038076;51038480;51038662;51042908;51043193;51043402;51043714	-;-;-;-;-;-;-;-;-;-;-;-;-;-;-;-	2558	21	11	13	19	41	36	44	45	13	21	15	14	2	1	0	1	3	5	5	1	5	1	1	2	4	2
G4P62_004514	CM025008.1;CM025008.1;CM025008.1;CM025008.1;CM025008.1;CM025008.1;CM025008.1;CM025008.1	51044202;51044791;51045013;51046612;51047232;51047934;51048290;51051953	51044371;51044932;51045046;51046771;51047347;51048195;51048430;51052152	-;-;-;-;-;-;-;-	1225	14	11	13.50	9	26	30	36.50	36	14	18	7	6	2	3	1	0.33	1	0	0	3.50	0	1	0	0	0	1
G4P62_004516	CM025008.1;CM025008.1;CM025008.1;CM025008.1;CM025008.1;CM025008.1;CM025008.1;CM025008.1;CM025008.1;CM025008.1	51080573;51082220;51082393;51082646;51082801;51083035;51083167;51083908;51084810;51085465	51081315;51082288;51082563;51082696;51082929;51083070;51083337;51084049;51084970;51086015	-;-;-;-;-;-;-;-;-;-	2224	0	0	0	0	0	0	1	0	0	0	1	0	0	0	1	0	0	1	5	2	3	0	0	0	0	0
G4P62_004517	CM025008.1;CM025008.1;CM025008.1;CM025008.1;CM025008.1;CM025008.1;CM025008.1;CM025008.1;CM025008.1;CM025008.1;CM025008.1;CM025008.1;CM025008.1;CM025008.1;CM025008.1;CM025008.1;CM025008.1;CM025008.1;CM025008.1;CM025008.1;CM025008.1;CM025008.1;CM025008.1;CM025008.1;CM025008.1;CM025008.1;CM025008.1;CM025008.1;CM025008.1;CM025008.1;CM025008.1;CM025008.1;CM025008.1;CM025008.1;CM025008.1;CM025008.1;CM025008.1;CM025008.1;CM025008.1;CM025008.1;CM025008.1;CM025008.1;CM025008.1;CM025008.1;CM025008.1;CM025008.1;CM025008.1;CM025008.1;CM025008.1;CM025008.1;CM025008.1;CM025008.1;CM025008.1;CM025008.1;CM025008.1;CM025008.1	51086618;51086618;51086619;51086619;51089669;51089669;51089749;51089749;51089916;51089916;51089925;51089925;51090181;51090181;51090181;51090181;51090353;51090353;51090353;51090353;51090522;51090522;51090522;51090522;51091470;51091470;51091470;51091470;51091917;51091917;51091917;51091917;51094792;51094792;51094792;51094792;51094980;51094980;51094980;51094980;51095199;51095199;51095199;51095199;51095405;51095405;51095405;51095405;51095633;51095633;51095633;51095633;51095817;51095817;51095817;51095817	51086719;51086719;51086719;51086719;51089826;51089826;51089826;51089826;51090091;51090091;51090091;51090091;51090272;51090272;51090272;51090272;51090450;51090450;51090450;51090450;51090607;51090607;51090607;51090607;51091700;51091700;51091700;51091700;51092078;51092078;51092078;51092078;51094886;51094886;51094886;51094886;51095132;51095132;51095132;51095132;51095335;51095335;51095335;51095335;51095558;51095558;51095558;51095558;51095748;51095748;51095748;51095748;51096014;51096014;51096014;51096014	+;+;+;+;+;+;+;+;+;+;+;+;+;+;+;+;+;+;+;+;+;+;+;+;+;+;+;+;+;+;+;+;+;+;+;+;+;+;+;+;+;+;+;+;+;+;+;+;+;+;+;+;+;+;+;+	1958	6	2	5	2.50	7	3.50	1.50	8	2	2	2	1	2.50	5	2	2.50	3	5	5.50	0	6	7	3	2.50	3.50	4
G4P62_004518	CM025008.1;CM025008.1;CM025008.1;CM025008.1;CM025008.1;CM025008.1;CM025008.1;CM025008.1;CM025008.1;CM025008.1;CM025008.1;CM025008.1;CM025008.1;CM025008.1;CM025008.1;CM025008.1;CM025008.1;CM025008.1;CM025008.1;CM025008.1;CM025008.1;CM025008.1;CM025008.1;CM025008.1;CM025008.1;CM025008.1;CM025008.1;CM025008.1;CM025008.1;CM025008.1;CM025008.1;CM025008.1;CM025008.1;CM025008.1;CM025008.1;CM025008.1;CM025008.1;CM025008.1;CM025008.1;CM025008.1;CM025008.1;CM025008.1;CM025008.1;CM025008.1;CM025008.1;CM025008.1;CM025008.1;CM025008.1;CM025008.1	51096737;51096737;51096737;51096737;51096737;51101462;51101462;51101462;51106093;51106338;51106338;51106338;51106338;51106338;51109300;51109300;51109300;51109300;51109300;51109955;51109955;51109955;51109955;51109955;51110489;51110489;51110489;51110489;51110489;51110696;51110696;51110696;51110696;51110696;51113535;51113535;51113535;51113535;51113535;51114714;51114714;51114714;51114714;51114714;51115202;51115202;51115202;51115202;51115202	51096802;51096802;51096802;51096828;51096828;51101507;51101507;51101507;51106162;51106583;51106583;51106583;51106583;51106583;51109878;51109878;51109878;51109878;51109878;51110395;51110395;51110395;51110395;51110395;51110622;51110622;51110622;51110622;51110622;51110822;51110822;51110822;51110822;51110822;51113660;51113660;51113660;51113660;51113660;51114848;51114848;51114848;51114848;51114848;51117007;51117007;51117007;51117007;51117007	+;+;+;+;+;+;+;+;+;+;+;+;+;+;+;+;+;+;+;+;+;+;+;+;+;+;+;+;+;+;+;+;+;+;+;+;+;+;+;+;+;+;+;+;+;+;+;+;+	3802	0	0	0	1.50	0	0	0	0	0	0	0	0	0	0	0	0	0.50	0	0	0.50	1	0	0	0	0	0
G4P62_019237	CM025008.1;CM025008.1;CM025008.1;CM025008.1;CM025008.1;CM025008.1;CM025008.1;CM025008.1	51139267;51139419;51139556;51139815;51139971;51143643;51216018;51333430	51139343;51139474;51139651;51139892;51140116;51143897;51216030;51333453	-;-;-;-;-;-;-;-	745	0	0	0	0	0	0	0	0	0	0	0	0	0	0	0	0	0	0	0	1	0	0	0	0	0	3
G4P62_004525	CM025008.1;CM025008.1;CM025008.1;CM025008.1;CM025008.1;CM025008.1;CM025008.1;CM025008.1;CM025008.1;CM025008.1;CM025008.1;CM025008.1;CM025008.1;CM025008.1;CM025008.1;CM025008.1;CM025008.1;CM025008.1;CM025008.1;CM025008.1;CM025008.1;CM025008.1;CM025008.1;CM025008.1;CM025008.1;CM025008.1;CM025008.1;CM025008.1;CM025008.1;CM025008.1;CM025008.1;CM025008.1;CM025008.1;CM025008.1;CM025008.1;CM025008.1;CM025008.1;CM025008.1;CM025008.1;CM025008.1;CM025008.1;CM025008.1;CM025008.1;CM025008.1;CM025008.1;CM025008.1;CM025008.1;CM025008.1;CM025008.1;CM025008.1;CM025008.1;CM025008.1;CM025008.1;CM025008.1;CM025008.1;CM025008.1;CM025008.1;CM025008.1;CM025008.1;CM025008.1;CM025008.1;CM025008.1;CM025008.1;CM025008.1;CM025008.1;CM025008.1;CM025008.1;CM025008.1;CM025008.1;CM025008.1;CM025008.1;CM025008.1;CM025008.1;CM025008.1;CM025008.1;CM025008.1;CM025008.1;CM025008.1;CM025008.1;CM025008.1;CM025008.1;CM025008.1;CM025008.1;CM025008.1;CM025008.1;CM025008.1;CM025008.1;CM025008.1;CM025008.1;CM025008.1;CM025008.1;CM025008.1;CM025008.1;CM025008.1;CM025008.1;CM025008.1;CM025008.1;CM025008.1;CM025008.1;CM025008.1;CM025008.1;CM025008.1;CM025008.1;CM025008.1;CM025008.1;CM025008.1;CM025008.1;CM025008.1;CM025008.1;CM025008.1;CM025008.1;CM025008.1;CM025008.1	51145586;51145586;51145586;51145586;51145586;51145586;51148724;51148724;51148724;51148724;51148724;51148724;51148856;51148856;51148856;51148856;51148856;51148856;51149218;51149218;51149218;51149218;51149218;51149218;51150039;51150039;51150039;51150039;51150039;51150039;51151130;51151130;51151130;51151130;51151130;51151130;51151260;51151260;51151260;51151260;51151260;51151260;51151525;51151525;51151525;51151525;51151525;51151525;51152093;51152093;51152093;51152093;51152093;51152093;51152325;51152325;51152325;51152325;51152325;51152325;51152953;51152953;51152953;51152953;51152953;51153375;51153375;51153375;51153375;51153375;51153375;51154515;51154515;51154515;51154515;51154515;51154746;51154746;51154746;51155508;51155508;51155508;51155508;51156677;51156677;51156677;51156677;51156677;51156677;51156916;51156916;51156916;51156916;51156916;51156916;51157279;51157279;51157279;51157279;51157279;51157279;51157710;51157710;51157710;51157710;51157710;51157710;51157885;51157885;51157885;51157885;51157885;51157885	51145819;51145819;51145819;51145819;51145819;51145819;51148777;51148777;51148777;51148777;51148777;51148777;51148910;51148910;51148910;51148910;51148910;51148910;51149306;51149306;51149306;51149306;51149306;51149306;51150176;51150185;51150185;51150185;51150185;51150185;51151186;51151186;51151186;51151186;51151186;51151186;51151330;51151330;51151330;51151330;51151330;51151330;51151586;51151586;51151586;51151586;51151586;51151586;51152154;51152154;51152154;51152154;51152154;51152154;51152408;51152408;51152408;51152408;51152408;51152408;51152994;51152994;51152994;51152994;51152994;51153547;51153547;51153547;51153547;51153547;51153547;51154568;51154568;51154568;51154568;51154568;51154820;51154820;51154820;51155579;51155579;51155579;51155579;51156792;51156792;51156792;51156792;51156792;51156792;51156981;51156981;51156981;51156981;51156981;51156981;51157312;51157312;51157312;51157312;51157312;51157312;51157797;51157797;51157797;51157797;51157797;51157797;51158256;51158256;51158256;51158256;51158256;51158256	+;+;+;+;+;+;+;+;+;+;+;+;+;+;+;+;+;+;+;+;+;+;+;+;+;+;+;+;+;+;+;+;+;+;+;+;+;+;+;+;+;+;+;+;+;+;+;+;+;+;+;+;+;+;+;+;+;+;+;+;+;+;+;+;+;+;+;+;+;+;+;+;+;+;+;+;+;+;+;+;+;+;+;+;+;+;+;+;+;+;+;+;+;+;+;+;+;+;+;+;+;+;+;+;+;+;+;+;+;+;+;+;+	2007	3	1	3	1	3	0	0	3	1	1	1	1	0	3	0	1	0	2	1	1	1	2	0	3	1	0
G4P62_004524	CM025008.1;CM025008.1	51160954;51169488	51161238;51170651	+;+	1449	0	0	1	3	3	1	1	0	3	0	1	0	0	0	0	0	0	0	0	0	0	0	0	0	1	0
G4P62_004523	CM025008.1;CM025008.1;CM025008.1;CM025008.1;CM025008.1;CM025008.1;CM025008.1;CM025008.1;CM025008.1	51177263;51177263;51177263;51180329;51180329;51180329;51180873;51184196;51184196	51179123;51179123;51179123;51182359;51181780;51180451;51181780;51184403;51184403	-;-;-;-;-;-;-;-;-	4100	2.00	4.50	4.50	3.00	3.50	5.33	4.67	3.67	2.00	2.33	4.00	1.00	0	1.67	0.67	1.33	0.33	0.33	0.33	0.67	0.33	0.67	1.00	0	0.33	0.33
G4P62_004522	CM025008.1;CM025008.1;CM025008.1;CM025008.1;CM025008.1;CM025008.1;CM025008.1;CM025008.1;CM025008.1;CM025008.1;CM025008.1;CM025008.1;CM025008.1;CM025008.1;CM025008.1;CM025008.1;CM025008.1;CM025008.1;CM025008.1;CM025008.1;CM025008.1;CM025008.1	51240038;51240038;51242447;51242447;51242612;51242612;51243359;51243359;51243527;51243527;51248059;51248059;51249936;51249936;51251286;51251286;51251532;51251532;51251722;51251722;51252827;51252827	51240358;51240798;51242540;51242540;51242737;51242737;51243431;51243431;51243752;51243752;51249856;51249856;51250109;51250109;51251459;51251459;51251578;51251578;51252670;51252670;51253342;51253342	+;+;+;+;+;+;+;+;+;+;+;+;+;+;+;+;+;+;+;+;+;+	4938	806	374	438	444	302	352	600	544	373	287	194	232	201	919	400	342	331	663	674	290.50	326	455	188	427	102	179
G4P62_004521	CM025008.1;CM025008.1;CM025008.1;CM025008.1;CM025008.1;CM025008.1;CM025008.1;CM025008.1;CM025008.1;CM025008.1;CM025008.1;CM025008.1;CM025008.1;CM025008.1;CM025008.1;CM025008.1;CM025008.1;CM025008.1;CM025008.1;CM025008.1;CM025008.1;CM025008.1;CM025008.1;CM025008.1;CM025008.1;CM025008.1;CM025008.1;CM025008.1;CM025008.1;CM025008.1;CM025008.1;CM025008.1;CM025008.1;CM025008.1;CM025008.1;CM025008.1;CM025008.1;CM025008.1;CM025008.1;CM025008.1;CM025008.1;CM025008.1;CM025008.1;CM025008.1;CM025008.1;CM025008.1;CM025008.1;CM025008.1;CM025008.1;CM025008.1;CM025008.1;CM025008.1;CM025008.1;CM025008.1;CM025008.1;CM025008.1;CM025008.1;CM025008.1;CM025008.1;CM025008.1;CM025008.1;CM025008.1;CM025008.1;CM025008.1;CM025008.1;CM025008.1;CM025008.1;CM025008.1;CM025008.1;CM025008.1;CM025008.1;CM025008.1;CM025008.1;CM025008.1;CM025008.1;CM025008.1;CM025008.1;CM025008.1;CM025008.1;CM025008.1;CM025008.1	51267854;51267855;51267855;51267855;51268745;51268745;51268748;51268748;51268748;51268748;51268748;51268967;51268967;51268967;51268967;51268967;51268967;51268967;51271982;51271982;51271982;51271982;51271997;51271997;51271997;51275992;51275992;51275992;51275992;51276034;51276034;51276034;51276164;51276164;51276164;51276164;51276164;51276164;51276164;51276631;51276631;51276631;51276631;51276631;51276631;51276631;51276809;51276809;51276809;51276809;51276809;51276809;51276809;51277059;51277059;51277059;51277059;51277059;51277059;51277059;51277240;51277240;51277240;51277240;51277240;51277240;51277240;51277492;51277492;51277492;51277492;51277492;51277492;51277492;51280935;51280935;51280935;51280935;51280935;51280935;51280935	51267953;51267953;51267953;51267953;51268862;51268862;51268862;51268850;51268850;51268850;51268850;51269051;51269051;51269051;51269051;51269051;51269051;51269051;51272056;51272056;51272056;51272056;51272056;51272056;51272056;51276087;51276087;51276087;51276087;51276087;51276087;51276087;51276300;51276300;51276300;51276300;51276300;51276300;51276300;51276731;51276731;51276731;51276731;51276731;51276731;51276731;51276945;51276945;51276945;51276945;51276945;51276945;51276945;51277170;51277170;51277170;51277170;51277170;51277170;51277170;51277367;51277367;51277367;51277367;51277367;51277367;51277367;51277550;51277550;51277550;51277550;51277550;51277550;51277550;51281143;51281143;51281143;51281143;51281143;51281143;51281143	+;+;+;+;+;+;+;+;+;+;+;+;+;+;+;+;+;+;+;+;+;+;+;+;+;+;+;+;+;+;+;+;+;+;+;+;+;+;+;+;+;+;+;+;+;+;+;+;+;+;+;+;+;+;+;+;+;+;+;+;+;+;+;+;+;+;+;+;+;+;+;+;+;+;+;+;+;+;+;+;+	1357	0	1	0	1	0	0	0	0	1	0	0	0	1	0	1	0	0	0	5	1	6	2	0	1	0	0
G4P62_004520	CM025008.1;CM025008.1	51282341;51284465	51283966;51284617	-;-	1779	0	0	0	0	0	0	0	0	0	0	0	0	0	0	0	0	0	0	0	0	0	0	0	0	0	0
G4P62_019553	CM025008.1;CM025008.1;CM025008.1;CM025008.1	51293103;51293103;51298379;51299556	51297046;51297046;51298532;51299714	-;-;-;-	4257	5	0	0	5	2	3.50	1	6	6	3	3	1	2	2	0	3	8	8.50	7	10	7	3	2	5	4	1
G4P62_019552	CM025008.1;CM025008.1;CM025008.1;CM025008.1;CM025008.1	51299880;51301762;51301820;51302121;51302121	51300772;51301999;51301999;51304077;51304077	+;+;+;+;+	3088	0.33	1	0	0	1	0	0	4.33	0	0	0	0	0	0	7	0	0	0	0	0.33	1	0	0.67	0	1	0
G4P62_004526	CM025008.1;CM025008.1;CM025008.1;CM025008.1;CM025008.1;CM025008.1;CM025008.1;CM025008.1;CM025008.1;CM025008.1;CM025008.1	51397955;51398390;51398575;51399141;51399368;51399678;51399938;51400162;51405043;51405805;51406248	51398317;51398508;51398683;51399214;51399523;51399810;51400017;51400281;51405130;51405855;51406431	-;-;-;-;-;-;-;-;-;-;-	1477	0	0	0	0	0	0	0	0	0	0	0	0	0	0	0	0	0	0	0	0	0	0	0	0	0	0
G4P62_004527	CM025008.1;CM025008.1;CM025008.1;CM025008.1;CM025008.1;CM025008.1;CM025008.1;CM025008.1;CM025008.1;CM025008.1;CM025008.1;CM025008.1;CM025008.1;CM025008.1;CM025008.1;CM025008.1;CM025008.1;CM025008.1;CM025008.1;CM025008.1;CM025008.1;CM025008.1;CM025008.1;CM025008.1;CM025008.1;CM025008.1;CM025008.1;CM025008.1;CM025008.1;CM025008.1;CM025008.1;CM025008.1;CM025008.1;CM025008.1;CM025008.1;CM025008.1;CM025008.1;CM025008.1;CM025008.1;CM025008.1;CM025008.1;CM025008.1;CM025008.1;CM025008.1;CM025008.1;CM025008.1;CM025008.1;CM025008.1;CM025008.1;CM025008.1;CM025008.1;CM025008.1;CM025008.1;CM025008.1;CM025008.1;CM025008.1;CM025008.1;CM025008.1;CM025008.1;CM025008.1;CM025008.1;CM025008.1;CM025008.1;CM025008.1;CM025008.1;CM025008.1;CM025008.1;CM025008.1;CM025008.1;CM025008.1;CM025008.1;CM025008.1;CM025008.1;CM025008.1;CM025008.1;CM025008.1;CM025008.1;CM025008.1;CM025008.1;CM025008.1;CM025008.1;CM025008.1;CM025008.1;CM025008.1;CM025008.1;CM025008.1	51413361;51413362;51413683;51416769;51418491;51418491;51418491;51419417;51419417;51419417;51419629;51419629;51419629;51419862;51419862;51419862;51420043;51420043;51420043;51420378;51420378;51420378;51422882;51422882;51422882;51423037;51423037;51423037;51423378;51423378;51423378;51423575;51423575;51423575;51424278;51424278;51424278;51424449;51424449;51424449;51424566;51424566;51424566;51425362;51425362;51425362;51425723;51425723;51425723;51425890;51425890;51425890;51426875;51426875;51426875;51427064;51427064;51427064;51429051;51429051;51429051;51429211;51429211;51429211;51429390;51429390;51429390;51429684;51429684;51429684;51436519;51436519;51436519;51438821;51438821;51438821;51439178;51439178;51439178;51439311;51439311;51439311;51439587;51440120;51440120;51440120	51413755;51413755;51413755;51416917;51418563;51418563;51418563;51419562;51419562;51419562;51419703;51419703;51419703;51419911;51419911;51419911;51420172;51420172;51420172;51420463;51420463;51420463;51422957;51422957;51422957;51423123;51423123;51423123;51423481;51423481;51423481;51423644;51423644;51423644;51424365;51424365;51424365;51424497;51424497;51424497;51424732;51424732;51424732;51425495;51425495;51425495;51425817;51425817;51425817;51426079;51426079;51426079;51426960;51426960;51426960;51427179;51427179;51427179;51429118;51429118;51429118;51429318;51429318;51429318;51429612;51429612;51429612;51429776;51429776;51429776;51436951;51436951;51436951;51438879;51438879;51438879;51439239;51439239;51439239;51439929;51439430;51439929;51439929;51440512;51440512;51440512	+;+;+;+;+;+;+;+;+;+;+;+;+;+;+;+;+;+;+;+;+;+;+;+;+;+;+;+;+;+;+;+;+;+;+;+;+;+;+;+;+;+;+;+;+;+;+;+;+;+;+;+;+;+;+;+;+;+;+;+;+;+;+;+;+;+;+;+;+;+;+;+;+;+;+;+;+;+;+;+;+;+;+;+;+;+	4424	453	96	165	172	25	138	281	285	124	69	1	46	124	609	252	202	207	448	446	185	214	311	120	273	50	97
G4P62_004528	CM025008.1;CM025008.1;CM025008.1;CM025008.1;CM025008.1;CM025008.1;CM025008.1;CM025008.1;CM025008.1;CM025008.1;CM025008.1;CM025008.1;CM025008.1;CM025008.1;CM025008.1;CM025008.1;CM025008.1;CM025008.1	51442249;51442835;51443025;51443418;51444118;51444387;51445703;51445992;51446235;51446949;51447645;51447866;51452402;51452725;51453560;51453725;51453881;51454094	51442449;51442898;51443122;51443546;51444295;51444476;51445853;51446167;51446393;51447095;51447797;51447974;51452500;51452819;51453647;51453791;51453977;51454302	+;+;+;+;+;+;+;+;+;+;+;+;+;+;+;+;+;+	2310	5	2	0	1	4	4	3	11	0	6	3	3	2	4	4	3	0	5	7	0	4	5	0	1	6	0
G4P62_004529	CM025008.1;CM025008.1;CM025008.1;CM025008.1;CM025008.1;CM025008.1;CM025008.1;CM025008.1;CM025008.1;CM025008.1;CM025008.1;CM025008.1;CM025008.1;CM025008.1;CM025008.1;CM025008.1;CM025008.1;CM025008.1;CM025008.1;CM025008.1;CM025008.1;CM025008.1;CM025008.1;CM025008.1;CM025008.1;CM025008.1;CM025008.1;CM025008.1;CM025008.1;CM025008.1;CM025008.1;CM025008.1;CM025008.1;CM025008.1;CM025008.1	51454433;51454433;51456288;51456288;51456451;51456451;51458864;51458864;51459355;51459355;51459766;51459766;51459938;51459938;51460221;51460221;51461971;51461971;51462139;51462139;51462366;51462366;51462542;51462542;51462692;51462692;51462973;51462973;51463208;51463208;51463864;51463864;51464073;51464073;51465230	51455796;51455796;51456344;51456344;51456618;51456618;51458994;51458994;51459489;51459489;51459869;51459869;51460137;51460137;51460373;51460373;51462062;51462062;51462283;51462283;51462476;51462476;51462628;51462628;51462822;51462822;51463135;51463135;51463342;51463296;51463997;51463997;51464202;51464205;51465347	-;-;-;-;-;-;-;-;-;-;-;-;-;-;-;-;-;-;-;-;-;-;-;-;-;-;-;-;-;-;-;-;-;-;-	3561	2	2	0	0	2	6	1	3	0	0	0	2	2	2	1	0	0	2	8	1	7	2	1	1	3	0
G4P62_004530	CM025008.1;CM025008.1;CM025008.1;CM025008.1;CM025008.1;CM025008.1;CM025008.1;CM025008.1;CM025008.1;CM025008.1;CM025008.1;CM025008.1;CM025008.1;CM025008.1;CM025008.1;CM025008.1;CM025008.1;CM025008.1;CM025008.1;CM025008.1;CM025008.1;CM025008.1;CM025008.1;CM025008.1;CM025008.1;CM025008.1;CM025008.1;CM025008.1;CM025008.1	51469092;51469093;51470493;51470493;51471541;51471541;51471820;51471820;51471992;51471992;51472550;51472550;51472717;51472717;51472932;51472932;51473346;51473346;51473574;51473574;51473804;51473804;51474006;51474006;51474677;51474677;51474839;51475006;51475317	51469240;51469240;51470591;51470591;51471628;51471628;51471917;51471917;51472081;51472081;51472631;51472631;51472861;51472861;51473031;51473031;51473493;51473493;51473727;51473727;51473841;51473841;51474093;51474093;51474747;51474747;51475024;51475234;51477006	+;+;+;+;+;+;+;+;+;+;+;+;+;+;+;+;+;+;+;+;+;+;+;+;+;+;+;+;+	3436	1	0	5	0	3	5	3	2	2	2	1.33	0	1	0	0	3	0	0	5	1	5	2	0	0	2	1
G4P62_004531	CM025008.1;CM025008.1;CM025008.1;CM025008.1	51481415;51484037;51484337;51485321	51481559;51484258;51485210;51486597	+;+;+;+	2518	0	0	0	0	0	0	0	1	0	0	0	0	3	0	1	0	1	0	0	0	1	1	0	0	0	1
G4P62_004532	CM025008.1;CM025008.1;CM025008.1;CM025008.1;CM025008.1;CM025008.1;CM025008.1;CM025008.1;CM025008.1;CM025008.1;CM025008.1;CM025008.1;CM025008.1;CM025008.1;CM025008.1;CM025008.1;CM025008.1;CM025008.1;CM025008.1;CM025008.1	51492298;51492298;51493244;51493244;51494646;51494646;51496237;51496237;51496433;51496433;51496654;51496654;51496827;51496827;51497045;51497045;51497220;51497220;51500128;51500128	51493173;51492450;51493309;51493309;51494783;51494783;51496353;51496353;51496566;51496566;51496748;51496748;51496960;51496960;51497149;51497149;51497333;51497333;51500465;51500465	+;+;+;+;+;+;+;+;+;+;+;+;+;+;+;+;+;+;+;+	2117	6	5	8	15	5	6	5	6	3	9	3	6	2	5	5	1	10	10	15	13	16	1	2	8	13	0
G4P62_004533	CM025008.1;CM025008.1;CM025008.1;CM025008.1;CM025008.1;CM025008.1;CM025008.1;CM025008.1;CM025008.1;CM025008.1;CM025008.1;CM025008.1;CM025008.1;CM025008.1;CM025008.1;CM025008.1;CM025008.1;CM025008.1;CM025008.1	51500462;51501564;51501807;51502084;51502205;51503518;51503818;51507738;51508043;51508741;51508741;51508925;51509114;51509326;51509508;51509728;51509923;51510504;51510674	51501260;51501729;51501921;51502129;51502327;51503725;51503906;51508416;51508416;51508854;51508792;51509029;51509247;51509420;51509641;51509844;51510066;51510572;51510909	-;-;-;-;-;-;-;-;-;-;-;-;-;-;-;-;-;-;-	3373	5.50	4	9	15.33	8	8.33	7.33	5.50	4	5.33	3	7	2	2	6	2	7	7	5	7	9	9	1	4	2	4
G4P62_004534	CM025008.1;CM025008.1;CM025008.1;CM025008.1;CM025008.1;CM025008.1;CM025008.1;CM025008.1;CM025008.1	51515456;51515952;51516320;51516514;51517342;51518399;51518651;51520222;51521227	51515869;51516060;51516429;51516606;51517421;51518536;51518794;51520376;51521495	-;-;-;-;-;-;-;-;-	1512	0	0	0	0	2	1	0	0	0	0	0	0	0	0	0	0	0	1	0	0	0	0	0	0	0	0
G4P62_004535	CM025008.1;CM025008.1;CM025008.1;CM025008.1;CM025008.1;CM025008.1;CM025008.1;CM025008.1;CM025008.1;CM025008.1	51521427;51521435;51522953;51522953;51523360;51523360;51524430;51524430;51524824;51524824	51521507;51521507;51523063;51523063;51523460;51523460;51524561;51524619;51525319;51525319	+;+;+;+;+;+;+;+;+;+	979	1	0	0	0	3	0	0	0	0	0	0	0	0	2	0	2	0	0	6	1	1	0	0	0	0	0
G4P62_004536	CM025008.1;CM025008.1;CM025008.1;CM025008.1;CM025008.1;CM025008.1;CM025008.1;CM025008.1;CM025008.1;CM025008.1;CM025008.1;CM025008.1;CM025008.1;CM025008.1;CM025008.1;CM025008.1;CM025008.1;CM025008.1;CM025008.1;CM025008.1;CM025008.1;CM025008.1;CM025008.1;CM025008.1;CM025008.1;CM025008.1;CM025008.1;CM025008.1;CM025008.1;CM025008.1;CM025008.1;CM025008.1;CM025008.1;CM025008.1;CM025008.1;CM025008.1;CM025008.1;CM025008.1;CM025008.1;CM025008.1;CM025008.1;CM025008.1;CM025008.1	51526991;51526991;51528660;51529320;51529320;51529519;51529519;51530245;51530245;51530516;51530516;51530741;51530741;51531141;51531141;51531825;51531825;51534735;51534735;51535034;51535034;51535360;51535360;51536334;51536334;51536515;51536515;51536671;51536671;51537082;51537082;51538824;51538824;51538980;51538980;51541893;51541893;51544886;51544886;51545920;51545920;51550562;51550562	51529248;51528584;51529248;51529450;51529450;51530164;51530164;51530323;51530323;51530635;51530635;51530873;51530873;51531289;51531289;51531960;51531960;51534945;51534945;51535243;51535243;51535503;51535503;51536443;51536443;51536591;51536591;51537010;51537010;51537228;51537228;51538907;51538907;51539208;51539208;51542006;51542006;51545017;51545017;51546111;51546111;51551351;51551351	-;-;-;-;-;-;-;-;-;-;-;-;-;-;-;-;-;-;-;-;-;-;-;-;-;-;-;-;-;-;-;-;-;-;-;-;-;-;-;-;-;-;-	6432	15	1	6	2	5	10	15	19	11	14	8	2	4	2	1	4	1	2	5	6	5	6	4	4	3	1
G4P62_004537	CM025008.1	51558108	51559194	-	1087	0	0	0	0	0	1	0	0	0	0	0	0	0	0	0	0	0	0	0	0	0	0	0	0	0	0
G4P62_004538	CM025008.1;CM025008.1;CM025008.1;CM025008.1;CM025008.1;CM025008.1;CM025008.1;CM025008.1;CM025008.1;CM025008.1;CM025008.1;CM025008.1;CM025008.1;CM025008.1;CM025008.1;CM025008.1;CM025008.1;CM025008.1;CM025008.1;CM025008.1;CM025008.1;CM025008.1;CM025008.1;CM025008.1;CM025008.1	51566632;51568507;51568709;51571066;51571197;51571388;51572860;51573152;51573573;51573765;51574252;51575357;51576110;51576543;51576797;51577285;51579052;51579243;51579459;51579709;51580845;51581332;51581882;51583781;51597238	51568372;51568594;51568799;51571121;51571305;51571506;51573039;51573260;51573698;51573833;51574440;51575439;51576346;51576632;51576863;51577338;51579114;51579371;51579644;51579933;51581017;51581743;51582883;51583880;51597375	-;-;-;-;-;-;-;-;-;-;-;-;-;-;-;-;-;-;-;-;-;-;-;-;-	5836	1	1	0	0	0	0	1	0	0	1	0	0	0	3	1	2	1	0	3	3	1	1	0	1	2	0
G4P62_004539	CM025008.1;CM025008.1;CM025008.1;CM025008.1;CM025008.1;CM025008.1;CM025008.1;CM025008.1;CM025008.1;CM025008.1	51597776;51598570;51599829;51600140;51601843;51602167;51603290;51603446;51603580;51604476	51598398;51599293;51599988;51600254;51601998;51602353;51603330;51603492;51603846;51604741	-;-;-;-;-;-;-;-;-;-	2586	3	2	2	1	1	3	1	6	2	1	1	3	0	1	0	1	0	0	6	8	5	4	3	0	3	1
G4P62_004540	CM025008.1;CM025008.1;CM025008.1;CM025008.1;CM025008.1;CM025008.1;CM025008.1;CM025008.1;CM025008.1;CM025008.1;CM025008.1;CM025008.1;CM025008.1;CM025008.1;CM025008.1;CM025008.1;CM025008.1;CM025008.1;CM025008.1;CM025008.1;CM025008.1;CM025008.1;CM025008.1;CM025008.1;CM025008.1;CM025008.1;CM025008.1;CM025008.1;CM025008.1;CM025008.1;CM025008.1;CM025008.1;CM025008.1;CM025008.1;CM025008.1;CM025008.1;CM025008.1;CM025008.1;CM025008.1;CM025008.1;CM025008.1;CM025008.1;CM025008.1;CM025008.1;CM025008.1;CM025008.1;CM025008.1;CM025008.1;CM025008.1;CM025008.1;CM025008.1;CM025008.1;CM025008.1;CM025008.1;CM025008.1;CM025008.1;CM025008.1;CM025008.1;CM025008.1;CM025008.1;CM025008.1;CM025008.1;CM025008.1;CM025008.1;CM025008.1;CM025008.1;CM025008.1;CM025008.1;CM025008.1;CM025008.1;CM025008.1;CM025008.1;CM025008.1;CM025008.1;CM025008.1;CM025008.1;CM025008.1;CM025008.1;CM025008.1;CM025008.1;CM025008.1;CM025008.1;CM025008.1;CM025008.1;CM025008.1;CM025008.1;CM025008.1;CM025008.1;CM025008.1;CM025008.1;CM025008.1;CM025008.1;CM025008.1;CM025008.1;CM025008.1;CM025008.1;CM025008.1;CM025008.1;CM025008.1;CM025008.1;CM025008.1;CM025008.1;CM025008.1;CM025008.1;CM025008.1;CM025008.1;CM025008.1;CM025008.1;CM025008.1;CM025008.1;CM025008.1;CM025008.1;CM025008.1;CM025008.1;CM025008.1;CM025008.1;CM025008.1;CM025008.1;CM025008.1;CM025008.1;CM025008.1;CM025008.1;CM025008.1;CM025008.1;CM025008.1;CM025008.1;CM025008.1;CM025008.1;CM025008.1;CM025008.1;CM025008.1;CM025008.1;CM025008.1;CM025008.1;CM025008.1;CM025008.1;CM025008.1;CM025008.1;CM025008.1;CM025008.1;CM025008.1;CM025008.1;CM025008.1;CM025008.1;CM025008.1;CM025008.1	51668438;51668438;51668438;51668438;51674887;51675362;51675362;51675362;51675362;51675362;51677316;51677316;51677316;51677316;51677316;51679250;51679250;51679250;51679250;51679250;51679491;51679491;51679491;51679491;51679491;51679772;51679772;51679772;51679772;51679772;51679973;51679973;51679973;51679973;51679973;51680452;51680452;51680452;51680452;51680452;51681169;51681169;51681169;51681169;51681169;51681448;51681448;51681448;51681448;51681448;51682037;51682037;51682037;51682037;51682037;51691926;51691926;51691926;51691926;51691926;51692213;51692213;51692213;51692213;51692213;51692538;51692538;51692538;51692538;51692538;51692752;51692752;51692752;51692752;51692752;51692905;51692905;51692905;51692905;51692905;51693051;51693051;51693051;51693051;51693051;51693279;51693279;51693279;51693279;51693279;51693506;51693506;51693506;51693506;51693506;51693660;51693660;51693660;51693660;51693660;51694096;51694096;51694096;51694096;51694096;51698012;51698012;51698012;51698012;51700723;51700723;51700723;51702831;51702831;51702831;51702831;51702831;51707323;51707323;51707323;51707323;51707323;51708372;51708372;51708372;51708372;51708372;51710454;51710454;51710454;51710454;51710454;51711432;51711432;51711432;51711432;51729600;51729600;51729600;51729600;51729600;51734211;51734211;51734211;51734211;51734211	51671065;51671065;51671065;51671065;51675272;51675511;51675511;51675511;51675511;51675511;51677417;51677417;51677417;51677417;51677417;51679382;51679382;51679382;51679382;51679382;51679641;51679641;51679641;51679641;51679641;51679862;51679862;51679862;51679862;51679862;51680241;51680241;51680241;51680241;51680241;51680579;51680579;51680579;51680579;51680579;51681272;51681272;51681272;51681272;51681272;51681493;51681493;51681493;51681493;51681493;51682153;51682153;51682153;51682153;51682153;51692069;51692069;51692069;51692069;51692069;51692378;51692378;51692378;51692378;51692378;51692680;51692680;51692680;51692680;51692680;51692816;51692816;51692816;51692816;51692816;51692975;51692975;51692975;51692975;51692975;51693162;51693162;51693162;51693162;51693162;51693418;51693418;51693418;51693418;51693418;51693541;51693541;51693541;51693541;51693541;51693706;51693706;51693706;51693706;51693706;51694175;51694175;51694175;51694175;51694175;51698614;51698614;51698614;51698614;51700794;51700794;51700794;51702869;51702869;51702869;51702869;51702869;51707496;51707496;51707496;51707496;51707496;51708651;51708651;51708651;51708651;51708651;51710593;51710593;51710593;51710593;51710593;51711779;51711779;51711779;51711779;51729688;51729688;51729688;51729688;51729688;51734387;51734383;51734386;51734386;51734386	-;-;-;-;-;-;-;-;-;-;-;-;-;-;-;-;-;-;-;-;-;-;-;-;-;-;-;-;-;-;-;-;-;-;-;-;-;-;-;-;-;-;-;-;-;-;-;-;-;-;-;-;-;-;-;-;-;-;-;-;-;-;-;-;-;-;-;-;-;-;-;-;-;-;-;-;-;-;-;-;-;-;-;-;-;-;-;-;-;-;-;-;-;-;-;-;-;-;-;-;-;-;-;-;-;-;-;-;-;-;-;-;-;-;-;-;-;-;-;-;-;-;-;-;-;-;-;-;-;-;-;-;-;-;-;-;-;-;-;-;-;-;-;-;-;-	7231	14.33	7	4	3	9.67	4.33	0.33	6	3	3	3	1	0	5	0	3	0	3	4	7	8	3	0	4	3	2
G4P62_004541	CM025008.1;CM025008.1;CM025008.1;CM025008.1;CM025008.1;CM025008.1;CM025008.1	51735281;51752313;51754561;51755258;51757739;51759587;51764943	51736478;51752549;51754675;51755333;51757866;51759681;51765116	-;-;-;-;-;-;-	2023	10	9	1	4	10	4	4	14	2	6	0	0	2	2	1	1	2	4	5	8	11	3	2	0	3	1
G4P62_004542	CM025008.1;CM025008.1;CM025008.1;CM025008.1;CM025008.1;CM025008.1;CM025008.1;CM025008.1	51768214;51768214;51770021;51770021;51770859;51770859;51771828;51772496	51769498;51769498;51770218;51770218;51771041;51771041;51772134;51773519	-;-;-;-;-;-;-;-	2997	103	23	41	39.50	11.50	32	65.50	61.50	27	17.50	1.50	11	29	132.50	60.50	48	45.50	97	99.50	46	45.50	68	26.50	55.50	12	22
G4P62_004543	CM025008.1;CM025008.1;CM025008.1;CM025008.1;CM025008.1	51773593;51785426;51787826;51794763;51796573	51774096;51785567;51788041;51795001;51797937	+;+;+;+;+	2466	152.50	36	54.50	65.50	8.50	43.50	97.50	102.50	50	23	3.50	18	46	218	83	67	68	158	154	63	62	104	44	100	18	35
G4P62_004544	CM025008.1;CM025008.1;CM025008.1;CM025008.1;CM025008.1;CM025008.1;CM025008.1;CM025008.1;CM025008.1	51824589;51825332;51825794;51825909;51826188;51826593;51826886;51827092;51828652	51824771;51825709;51825834;51825955;51826374;51826742;51827000;51827227;51828893	+;+;+;+;+;+;+;+;+	1479	1	0	1	5	4	5	4	2	5	1	3	0	0	1	1	0	0	3	0	4	3	1	1	3	0	3
G4P62_004545	CM025008.1;CM025008.1;CM025008.1;CM025008.1;CM025008.1;CM025008.1;CM025008.1;CM025008.1;CM025008.1;CM025008.1;CM025008.1;CM025008.1	51829328;51829708;51830243;51830366;51830704;51830837;51831066;51832041;51833846;51834036;51834343;51834703	51829618;51829876;51830291;51830628;51830756;51830918;51831127;51832343;51833956;51834075;51834469;51834797	-;-;-;-;-;-;-;-;-;-;-;-	1645	3	0	0	1	1	0	0	1	0	1	0	0	0	0	0	0	0	1	2	1	0	0	0	0	3	0
G4P62_004546	CM025008.1;CM025008.1;CM025008.1;CM025008.1;CM025008.1;CM025008.1;CM025008.1;CM025008.1;CM025008.1;CM025008.1	51835222;51835222;51836456;51836470;51836924;51836924;51837132;51837132;51837418;51837418	51835842;51835842;51836728;51836728;51837014;51837014;51837250;51837250;51839683;51839683	+;+;+;+;+;+;+;+;+;+	3370	12	2	3	5	7	2	8	6	5	4	8.50	9	3	6	1	0	0.50	2	4.50	5	4.50	2	11	2	1	1
G4P62_004547	CM025008.1;CM025008.1;CM025008.1;CM025008.1;CM025008.1;CM025008.1;CM025008.1;CM025008.1;CM025008.1;CM025008.1;CM025008.1;CM025008.1;CM025008.1;CM025008.1;CM025008.1;CM025008.1;CM025008.1;CM025008.1;CM025008.1;CM025008.1;CM025008.1;CM025008.1;CM025008.1;CM025008.1;CM025008.1;CM025008.1;CM025008.1;CM025008.1;CM025008.1;CM025008.1;CM025008.1;CM025008.1;CM025008.1;CM025008.1;CM025008.1;CM025008.1;CM025008.1;CM025008.1;CM025008.1;CM025008.1;CM025008.1;CM025008.1;CM025008.1;CM025008.1;CM025008.1;CM025008.1;CM025008.1;CM025008.1;CM025008.1;CM025008.1;CM025008.1;CM025008.1;CM025008.1;CM025008.1;CM025008.1;CM025008.1;CM025008.1;CM025008.1;CM025008.1;CM025008.1;CM025008.1;CM025008.1;CM025008.1;CM025008.1;CM025008.1;CM025008.1;CM025008.1;CM025008.1;CM025008.1;CM025008.1;CM025008.1;CM025008.1;CM025008.1;CM025008.1;CM025008.1;CM025008.1;CM025008.1;CM025008.1;CM025008.1;CM025008.1;CM025008.1;CM025008.1;CM025008.1;CM025008.1;CM025008.1;CM025008.1;CM025008.1;CM025008.1;CM025008.1;CM025008.1;CM025008.1;CM025008.1;CM025008.1;CM025008.1;CM025008.1;CM025008.1;CM025008.1;CM025008.1;CM025008.1;CM025008.1;CM025008.1;CM025008.1;CM025008.1;CM025008.1;CM025008.1;CM025008.1;CM025008.1;CM025008.1;CM025008.1;CM025008.1;CM025008.1;CM025008.1;CM025008.1;CM025008.1;CM025008.1;CM025008.1;CM025008.1;CM025008.1;CM025008.1;CM025008.1;CM025008.1;CM025008.1;CM025008.1;CM025008.1;CM025008.1;CM025008.1;CM025008.1;CM025008.1;CM025008.1;CM025008.1;CM025008.1;CM025008.1;CM025008.1;CM025008.1;CM025008.1;CM025008.1;CM025008.1;CM025008.1;CM025008.1;CM025008.1;CM025008.1;CM025008.1;CM025008.1;CM025008.1;CM025008.1;CM025008.1;CM025008.1;CM025008.1;CM025008.1;CM025008.1;CM025008.1;CM025008.1;CM025008.1;CM025008.1;CM025008.1;CM025008.1;CM025008.1;CM025008.1;CM025008.1;CM025008.1;CM025008.1;CM025008.1;CM025008.1;CM025008.1;CM025008.1;CM025008.1;CM025008.1;CM025008.1;CM025008.1;CM025008.1;CM025008.1	51840669;51840669;51840669;51840669;51840669;51840669;51840669;51840669;51840669;51841070;51841070;51841070;51841070;51841943;51841943;51841943;51841943;51841943;51841946;51841946;51841946;51841946;51842102;51842102;51842102;51842102;51842316;51842316;51842316;51842316;51842316;51842316;51842316;51842316;51842316;51842709;51842709;51842709;51842709;51842709;51842709;51842709;51842709;51842709;51842983;51842983;51842983;51842983;51842983;51842983;51842983;51842983;51842983;51843762;51843762;51843762;51843762;51843762;51843762;51843762;51843762;51843762;51843937;51843937;51843937;51843937;51843937;51843937;51843937;51843937;51843937;51844248;51844248;51844248;51844248;51844248;51844248;51844248;51844248;51844248;51844490;51844490;51844490;51844490;51844490;51844490;51844490;51844490;51844490;51845201;51845201;51845201;51845201;51845201;51845201;51845201;51845201;51845201;51845391;51845391;51845391;51845391;51845391;51845391;51845391;51845391;51845391;51846120;51846120;51846120;51846120;51846120;51846120;51846120;51846120;51846120;51846326;51846326;51846326;51846326;51846326;51846326;51846326;51846326;51846326;51846578;51846578;51846578;51846578;51846578;51846578;51846578;51846578;51846578;51846900;51846900;51846900;51846900;51846900;51846900;51846900;51846900;51846900;51847096;51847096;51847096;51847096;51847096;51847096;51847096;51847096;51847096;51847460;51847460;51847460;51847460;51847460;51847460;51847460;51847460;51847460;51848202;51848202;51848202;51848202;51848202;51848202;51848202;51848202;51848202;51849159	51840982;51840982;51840982;51840982;51841128;51841128;51841128;51841128;51841128;51841128;51841128;51841128;51841128;51842026;51842229;51842026;51842229;51842229;51842026;51842229;51842026;51842229;51842229;51842229;51842229;51842229;51842453;51842453;51842453;51842453;51842453;51842453;51842453;51842453;51842453;51842786;51842786;51842786;51842786;51842786;51842786;51842786;51842786;51842786;51843153;51843153;51843153;51843153;51843153;51843153;51843153;51843153;51843153;51843858;51843858;51843858;51843858;51843858;51843858;51843858;51843858;51843858;51844160;51844160;51844160;51844160;51844160;51844160;51844160;51844160;51844160;51844413;51844413;51844413;51844413;51844413;51844413;51844413;51844413;51844413;51844698;51844698;51844698;51844698;51844698;51844698;51844698;51844698;51844698;51845318;51845318;51845318;51845318;51845318;51845318;51845318;51845318;51845318;51845593;51845593;51845593;51845593;51845593;51845593;51845593;51845593;51845593;51846237;51846237;51846237;51846237;51846237;51846237;51846237;51846237;51846237;51846495;51846495;51846495;51846495;51846495;51846495;51846495;51846495;51846495;51846675;51846675;51846675;51846675;51846675;51846675;51846675;51846675;51846675;51847015;51847015;51847015;51847015;51847015;51847015;51847015;51847015;51847015;51847246;51847246;51847246;51847246;51847246;51847246;51847246;51847246;51847246;51848136;51848136;51848136;51848136;51848136;51848136;51848136;51848136;51848136;51849219;51849219;51849219;51849219;51849219;51849219;51849219;51848426;51849219;51849219	+;+;+;+;+;+;+;+;+;+;+;+;+;+;+;+;+;+;+;+;+;+;+;+;+;+;+;+;+;+;+;+;+;+;+;+;+;+;+;+;+;+;+;+;+;+;+;+;+;+;+;+;+;+;+;+;+;+;+;+;+;+;+;+;+;+;+;+;+;+;+;+;+;+;+;+;+;+;+;+;+;+;+;+;+;+;+;+;+;+;+;+;+;+;+;+;+;+;+;+;+;+;+;+;+;+;+;+;+;+;+;+;+;+;+;+;+;+;+;+;+;+;+;+;+;+;+;+;+;+;+;+;+;+;+;+;+;+;+;+;+;+;+;+;+;+;+;+;+;+;+;+;+;+;+;+;+;+;+;+;+;+;+;+;+;+;+;+;+;+;+	4499	1	0	1	0	1	0	0	0	2	0	0	0	3	9	4	7	7	20	29	34	25	6	4	8	19	7
G4P62_004548	CM025008.1;CM025008.1;CM025008.1;CM025008.1;CM025008.1;CM025008.1;CM025008.1;CM025008.1;CM025008.1;CM025008.1;CM025008.1;CM025008.1;CM025008.1;CM025008.1	51850187;51860556;51861672;51861672;51861886;51861886;51862191;51862191;51862421;51862421;51863265;51863265;51863374;51863374	51850340;51861255;51861809;51861809;51862098;51862098;51862345;51862345;51862633;51862633;51863302;51863302;51864216;51864216	+;+;+;+;+;+;+;+;+;+;+;+;+;+	2454	358	890	722	888	672	592	679	513	375	443	492	613	163	382	468	475	378	304	302	219	210	198	404	579	376	343
G4P62_004549	CM025008.1;CM025008.1;CM025008.1;CM025008.1;CM025008.1;CM025008.1;CM025008.1;CM025008.1;CM025008.1;CM025008.1;CM025008.1;CM025008.1;CM025008.1;CM025008.1;CM025008.1;CM025008.1;CM025008.1;CM025008.1;CM025008.1;CM025008.1;CM025008.1;CM025008.1;CM025008.1;CM025008.1;CM025008.1;CM025008.1;CM025008.1;CM025008.1;CM025008.1;CM025008.1;CM025008.1;CM025008.1	51865480;51865480;51865480;51865481;51870586;51870697;51870697;51870845;51870845;51870848;51870848;51870848;51871217;51871217;51871217;51871217;51871217;51871583;51871583;51871583;51871583;51871583;51872020;51872020;51872020;51872020;51872020;51872815;51872815;51872815;51872815;51872815	51865753;51865753;51865753;51865753;51870749;51870749;51870749;51871148;51871148;51871148;51871148;51871148;51871492;51871492;51871492;51871492;51871492;51871856;51871856;51871856;51871856;51871856;51872167;51872167;51872167;51872167;51872167;51873448;51873448;51873448;51873448;51873448	+;+;+;+;+;+;+;+;+;+;+;+;+;+;+;+;+;+;+;+;+;+;+;+;+;+;+;+;+;+;+;+	2074	2	0	0	0	0	3	2	1.50	1	4	1	1	1	3	0	1	1	2	3	4	10	3	1	4	2	0
G4P62_004550	CM025008.1;CM025008.1;CM025008.1;CM025008.1;CM025008.1;CM025008.1;CM025008.1;CM025008.1;CM025008.1;CM025008.1;CM025008.1;CM025008.1;CM025008.1;CM025008.1;CM025008.1;CM025008.1;CM025008.1;CM025008.1;CM025008.1;CM025008.1;CM025008.1;CM025008.1;CM025008.1;CM025008.1;CM025008.1	51887285;51889884;51890552;51890726;51892734;51892883;51893009;51893155;51893273;51893526;51893765;51893954;51894242;51894398;51894546;51894743;51895052;51895245;51895437;51895623;51896335;51896591;51896827;51897315;51901582	51888058;51890334;51890613;51890816;51892808;51892946;51893080;51893193;51893417;51893673;51893870;51894127;51894325;51894475;51894665;51894882;51895174;51895366;51895544;51895729;51896408;51896738;51896929;51897388;51902195	-;-;-;-;-;-;-;-;-;-;-;-;-;-;-;-;-;-;-;-;-;-;-;-;-	4096	93	24	41	37	14.50	31.50	60	60	34	22.50	13.50	14.50	21	109	48	39	38	77.50	80	38.50	39	53	26	48	9.50	17
G4P62_004551	CM025008.1;CM025008.1;CM025008.1;CM025008.1;CM025008.1;CM025008.1;CM025008.1;CM025008.1;CM025008.1;CM025008.1;CM025008.1;CM025008.1;CM025008.1;CM025008.1	51910828;51910828;51911447;51911447;51912202;51912202;51912523;51912523;51912965;51912965;51913604;51913604;51913906;51916662	51911387;51911387;51912116;51912116;51912447;51912447;51912694;51912694;51913535;51913535;51913757;51913757;51914188;51917163	+;+;+;+;+;+;+;+;+;+;+;+;+;+	3158	8	7	10.50	6.50	8	7.50	10	3.50	4.50	7.50	6.50	4	6.50	15	14.50	13.50	11.50	4.50	8	5	16	4.50	7	10.50	12.50	5.50
G4P62_004552	CM025008.1;CM025008.1;CM025008.1;CM025008.1;CM025008.1;CM025008.1;CM025008.1;CM025008.1;CM025008.1;CM025008.1;CM025008.1;CM025008.1;CM025008.1;CM025008.1;CM025008.1;CM025008.1;CM025008.1;CM025008.1;CM025008.1;CM025008.1;CM025008.1;CM025008.1;CM025008.1;CM025008.1;CM025008.1;CM025008.1;CM025008.1;CM025008.1;CM025008.1;CM025008.1;CM025008.1;CM025008.1;CM025008.1;CM025008.1;CM025008.1;CM025008.1;CM025008.1;CM025008.1;CM025008.1;CM025008.1	51920061;51920061;51920061;51920062;51920664;51920664;51920676;51920676;51921449;51921449;51921449;51921449;51923614;51923614;51923614;51923614;51923858;51923858;51923858;51923858;51927362;51927362;51927362;51927362;51928375;51928375;51928375;51928375;51934790;51934790;51934790;51934790;51936131;51936131;51936131;51936131;51936398;51936398;51936398;51936398	51920453;51920583;51920583;51920453;51920989;51920989;51920989;51920989;51921559;51921559;51921559;51921559;51923783;51923783;51923783;51923783;51924013;51924013;51924013;51924013;51927607;51927607;51927607;51927607;51928546;51928546;51928546;51928546;51935366;51935366;51935366;51935366;51936284;51936284;51936284;51936284;51937014;51937014;51937014;51937014	+;+;+;+;+;+;+;+;+;+;+;+;+;+;+;+;+;+;+;+;+;+;+;+;+;+;+;+;+;+;+;+;+;+;+;+;+;+;+;+	3052	0	0	1	1	0	0	0	0	0	0	0	1	0	0	0	0	0	1	0	0	0	0	0	0	0	0
G4P62_004553	CM025008.1;CM025008.1;CM025008.1;CM025008.1;CM025008.1;CM025008.1;CM025008.1	51938239;51940966;51941459;51941734;51952795;51954344;51954344	51938594;51941092;51941576;51941796;51953042;51954504;51954504	+;+;+;+;+;+;+	1073	0	0	0	0	1	0	0	1	0	0	0	0	0.50	2.50	0	0	0	0	0.50	0	0	0	1	1	0	0
G4P62_004554	CM025008.1;CM025008.1;CM025008.1;CM025008.1;CM025008.1;CM025008.1;CM025008.1;CM025008.1;CM025008.1	51944372;51945225;51945357;51945690;51946282;51946435;51950653;51951286;51951741	51944461;51945286;51945522;51945854;51946358;51946647;51950735;51951419;51951857	-;-;-;-;-;-;-;-;-	1107	1	0	1	0	1	1	1	5	0	1	0	0	0	1	0	1	0	1	1	1	4	0	0	0	1	0
G4P62_004555	CM025008.1;CM025008.1;CM025008.1;CM025008.1;CM025008.1;CM025008.1;CM025008.1;CM025008.1;CM025008.1;CM025008.1;CM025008.1;CM025008.1;CM025008.1;CM025008.1	51954118;51957211;51958700;51959036;51959355;51959355;51960837;51960837;51960998;51960998;51961183;51961183;51965018;51965018	51955021;51958784;51959242;51959242;51959498;51959498;51960924;51960924;51961105;51961105;51961302;51961302;51965445;51965445	-;-;-;-;-;-;-;-;-;-;-;-;-;-	3824	11	10.33	4.50	8.50	9.67	8.83	11	9.58	6.67	3	4.33	2.50	6	12	0.50	6.50	7.50	2	4	7.33	7.83	0	8	1	7	1
G4P62_004556	CM025008.1	51954651	51955010	-	360	1	0	0	0	0	0	0	0.50	0	0	0	0	0	0	0	0.50	0	0	0.50	0	2.50	0	0	0	0	0
G4P62_004557	CM025008.1;CM025008.1;CM025008.1;CM025008.1;CM025008.1;CM025008.1	51965514;51968348;51971572;51972168;51977724;51980455	51965879;51971111;51971750;51972341;51977973;51980731	-;-;-;-;-;-	4010	96	126	140.50	186	185.50	135	165.50	118	93	121.50	86	117	33.50	66.50	43.50	35	38.50	22	33	24	21	15.50	21.50	33.50	24	18
G4P62_004746	CM025008.1;CM025008.1;CM025008.1;CM025008.1;CM025008.1;CM025008.1;CM025008.1;CM025008.1;CM025008.1;CM025008.1;CM025008.1;CM025008.1;CM025008.1;CM025008.1;CM025008.1;CM025008.1;CM025008.1;CM025008.1;CM025008.1;CM025008.1;CM025008.1;CM025008.1	52019340;52021447;52026220;52026572;52028318;52028635;52030466;52031132;52031828;52032172;52032394;52033706;52037102;52038211;52038410;52038604;52038808;52039349;52039508;52039687;52042016;52044416	52019480;52021540;52026280;52026675;52028470;52028705;52030557;52031507;52032063;52032312;52032427;52033894;52037321;52038327;52038532;52038696;52039106;52039437;52039596;52039755;52042166;52045140	+;+;+;+;+;+;+;+;+;+;+;+;+;+;+;+;+;+;+;+;+;+	3667	6	7	8	6	5	3	10	3	9	2	2	4	2	6	1	9	6	13	9	2	10	5	6	8	5	0
G4P62_004745	CM025008.1;CM025008.1;CM025008.1;CM025008.1;CM025008.1;CM025008.1;CM025008.1;CM025008.1;CM025008.1;CM025008.1;CM025008.1;CM025008.1;CM025008.1;CM025008.1;CM025008.1;CM025008.1;CM025008.1;CM025008.1;CM025008.1;CM025008.1;CM025008.1;CM025008.1;CM025008.1;CM025008.1;CM025008.1;CM025008.1;CM025008.1;CM025008.1;CM025008.1;CM025008.1;CM025008.1;CM025008.1;CM025008.1;CM025008.1;CM025008.1;CM025008.1	52046201;52057786;52064639;52064828;52065072;52065442;52065770;52065891;52066063;52067733;52068453;52070542;52072881;52074477;52075469;52076690;52078334;52078504;52087160;52087267;52087987;52088195;52089165;52089477;52091282;52091794;52094696;52095050;52095453;52097841;52100186;52101675;52104418;52105083;52106178;52106919	52046388;52057918;52064708;52064901;52065201;52065547;52065825;52065988;52066227;52067813;52068633;52070686;52073038;52074568;52075541;52076817;52078429;52078674;52087198;52087360;52088117;52088272;52089294;52089567;52091432;52092002;52094774;52095210;52095491;52097876;52100224;52101778;52104549;52105109;52106396;52108416	+;+;+;+;+;+;+;+;+;+;+;+;+;+;+;+;+;+;+;+;+;+;+;+;+;+;+;+;+;+;+;+;+;+;+;+	5402	0	4	3	0	6	4	4	3	8	9	6	1	0	11	5	7	3	22	9	7	19	5	5	5	9	5
G4P62_004744	CM025008.1;CM025008.1;CM025008.1	52110802;52111969;52112641	52111639;52112188;52112676	-;-;-	1094	178.50	273.17	344.17	342	341	303.50	380.50	263.50	190.50	298.50	142.50	151.67	74	122.50	106.50	110	69.50	30	71.50	49	55.50	30	42	60.50	38	35.50
G4P62_004743	CM025008.1;CM025008.1	52114147;52125944	52114843;52128228	-;-	2982	0	0	0	0	0	0.50	0	1	0	0.50	0.50	1	0	0	0	0	0	0	0	0	0	0	0	0.50	0	0
G4P62_004742	CM025008.1	52174961	52176774	-	1814	0	0	0	0	0	1	0	0	0	0	0	0	0	0	0	0	0	0	0	0	0	0	0	0	0	0
G4P62_004741	CM025008.1;CM025008.1;CM025008.1;CM025008.1;CM025008.1	52181708;52183098;52194732;52202851;52219499	52181803;52183322;52195225;52202982;52220337	+;+;+;+;+	1786	1	1	0	1	2	0	0.50	1	0	0	1	0	0	0	0	0	0	1	1	2	0	0	0	0	0	0
G4P62_004740	CM025008.1;CM025008.1;CM025008.1;CM025008.1;CM025008.1;CM025008.1;CM025008.1;CM025008.1;CM025008.1	52244370;52245837;52246515;52250880;52252149;52252530;52252713;52253492;52253767	52245355;52246059;52246703;52251077;52252303;52252638;52252862;52253692;52254160	+;+;+;+;+;+;+;+;+	2605	2	0	1	1	0	0	0	1	0	0	0	2	1	0	0	0	3	1	0	1	4	1	0	0	0	0
G4P62_004739	CM025008.1;CM025008.1;CM025008.1;CM025008.1	52254832;52254832;52255618;52255636	52255559;52255451;52256644;52256644	+;+;+;+	1755	87.67	280.67	149.33	135.00	212.33	287.33	148.67	469.67	89	185	361	569.33	0.33	12.00	13.67	9.00	2.00	2	46	4	87.67	22	14.33	13.33	9.33	2
G4P62_004738	CM025008.1;CM025008.1;CM025008.1;CM025008.1;CM025008.1;CM025008.1;CM025008.1;CM025008.1;CM025008.1;CM025008.1;CM025008.1;CM025008.1;CM025008.1;CM025008.1;CM025008.1;CM025008.1;CM025008.1;CM025008.1;CM025008.1;CM025008.1;CM025008.1;CM025008.1;CM025008.1;CM025008.1;CM025008.1;CM025008.1;CM025008.1;CM025008.1;CM025008.1;CM025008.1;CM025008.1;CM025008.1;CM025008.1;CM025008.1;CM025008.1;CM025008.1;CM025008.1;CM025008.1;CM025008.1;CM025008.1;CM025008.1;CM025008.1;CM025008.1;CM025008.1;CM025008.1;CM025008.1;CM025008.1;CM025008.1;CM025008.1;CM025008.1;CM025008.1;CM025008.1;CM025008.1;CM025008.1;CM025008.1;CM025008.1	52271101;52271101;52274809;52274809;52275014;52275014;52275203;52275203;52275381;52275381;52276995;52276995;52277509;52277509;52278738;52278738;52278847;52278847;52279112;52279112;52279286;52279286;52279648;52279648;52279897;52279900;52280120;52280120;52282603;52282603;52284441;52284441;52284671;52284671;52284860;52284860;52285022;52285022;52285134;52285134;52285319;52285319;52285559;52285559;52285891;52285891;52286054;52286054;52286170;52286170;52286697;52286697;52286838;52286838;52290210;52290210	52271407;52271407;52274865;52274865;52275105;52275105;52275298;52275298;52275545;52275545;52277118;52277118;52277625;52277625;52278778;52278778;52278961;52278961;52279212;52279212;52279369;52279369;52279834;52279834;52280029;52280029;52280178;52280178;52282727;52282727;52284596;52284596;52284785;52284785;52284940;52284940;52285066;52285066;52285209;52285209;52285475;52285475;52285643;52285643;52285978;52285978;52286097;52286097;52286248;52286248;52286770;52286770;52286958;52286958;52290653;52290654	-;-;-;-;-;-;-;-;-;-;-;-;-;-;-;-;-;-;-;-;-;-;-;-;-;-;-;-;-;-;-;-;-;-;-;-;-;-;-;-;-;-;-;-;-;-;-;-;-;-;-;-;-;-;-;-	3369	8	1	2	6	0	3	0	1	1	1	4	1	1	3	2	1	1	0	2	1	7	1	1	2	0	0
G4P62_004737	CM025008.1;CM025008.1;CM025008.1;CM025008.1;CM025008.1;CM025008.1;CM025008.1;CM025008.1;CM025008.1;CM025008.1;CM025008.1;CM025008.1;CM025008.1;CM025008.1;CM025008.1;CM025008.1;CM025008.1;CM025008.1;CM025008.1;CM025008.1	52295325;52295325;52296063;52296063;52296253;52296253;52296531;52296531;52296804;52296804;52297013;52297013;52297337;52297337;52297627;52297627;52297863;52297863;52300915;52300928	52295925;52295925;52296184;52296184;52296402;52296402;52296736;52296736;52296939;52296939;52297189;52297189;52297558;52297558;52297745;52297745;52298016;52298016;52301084;52301086	-;-;-;-;-;-;-;-;-;-;-;-;-;-;-;-;-;-;-;-	2059	4	2	5	2	0	1	2	4	5	2	4	2	0	0	1	2	4	1	4	4	4	4	1	1	2	2
G4P62_004736	CM025008.1;CM025008.1;CM025008.1;CM025008.1;CM025008.1;CM025008.1;CM025008.1;CM025008.1;CM025008.1;CM025008.1;CM025008.1;CM025008.1;CM025008.1;CM025008.1;CM025008.1;CM025008.1;CM025008.1;CM025008.1	52309784;52309784;52311375;52311375;52313962;52314210;52316674;52316674;52318521;52318521;52319439;52319439;52322889;52322889;52323281;52323281;52323975;52323975	52310185;52310185;52311548;52311548;52314105;52314323;52316732;52316732;52318734;52318734;52319549;52319549;52322969;52322969;52323441;52323441;52324287;52324288	-;-;-;-;-;-;-;-;-;-;-;-;-;-;-;-;-;-	1774	6	14	14.50	10.50	14.50	9.50	6.50	8.50	3.50	5	10.50	3	0	0	0	0	0	4	0	1.50	3	1.50	2	1.50	1	1.50
G4P62_004735	CM025008.1;CM025008.1;CM025008.1;CM025008.1;CM025008.1;CM025008.1	52327243;52331094;52332076;52333681;52334319;52334468	52327351;52331244;52332140;52333824;52334390;52334547	-;-;-;-;-;-	621	41	13	18	18	17	22	21	29	21	17	25	10	39	43	46	38	42	74	79	56	96	87	18	35	65	20
G4P62_004734	CM025008.1;CM025008.1;CM025008.1;CM025008.1;CM025008.1;CM025008.1;CM025008.1;CM025008.1;CM025008.1;CM025008.1;CM025008.1;CM025008.1;CM025008.1;CM025008.1;CM025008.1;CM025008.1	52335044;52335047;52335646;52335646;52335861;52335888;52336164;52336164;52336377;52336377;52336616;52336616;52337942;52337942;52339696;52339696	52335396;52335396;52335770;52335770;52336067;52336067;52336263;52336263;52336431;52336431;52336700;52336700;52338066;52338066;52340556;52340556	+;+;+;+;+;+;+;+;+;+;+;+;+;+;+;+	1911	0	0.50	1	1	1.50	0.50	2	3	0	0	1	0.50	0	2	0	0	2	0	1	0.50	1	0	2	0.50	0	0
G4P62_004733	CM025008.1;CM025008.1;CM025008.1;CM025008.1;CM025008.1;CM025008.1;CM025008.1;CM025008.1;CM025008.1;CM025008.1;CM025008.1;CM025008.1;CM025008.1;CM025008.1;CM025008.1;CM025008.1;CM025008.1;CM025008.1;CM025008.1;CM025008.1;CM025008.1;CM025008.1;CM025008.1;CM025008.1;CM025008.1;CM025008.1;CM025008.1;CM025008.1;CM025008.1;CM025008.1;CM025008.1;CM025008.1;CM025008.1;CM025008.1;CM025008.1;CM025008.1;CM025008.1;CM025008.1;CM025008.1;CM025008.1;CM025008.1;CM025008.1;CM025008.1;CM025008.1;CM025008.1;CM025008.1;CM025008.1;CM025008.1;CM025008.1;CM025008.1;CM025008.1;CM025008.1;CM025008.1;CM025008.1;CM025008.1;CM025008.1;CM025008.1;CM025008.1;CM025008.1;CM025008.1;CM025008.1;CM025008.1;CM025008.1;CM025008.1;CM025008.1;CM025008.1;CM025008.1;CM025008.1;CM025008.1;CM025008.1	52357713;52357715;52357715;52358181;52360112;52360112;52360112;52361564;52361564;52361564;52365901;52365901;52365901;52366249;52366249;52366249;52367779;52367779;52367779;52376411;52376411;52376411;52377449;52377449;52377449;52378093;52378093;52378093;52383117;52383117;52383117;52384165;52384165;52384165;52387367;52387367;52387367;52387793;52387793;52387793;52389818;52389818;52389818;52390472;52390472;52390475;52390747;52390747;52390747;52394012;52394012;52394012;52396181;52396181;52396181;52397874;52397874;52397874;52398170;52398170;52398170;52398347;52398347;52398347;52398524;52398524;52398524;52399267;52399267;52399267	52358081;52358081;52358081;52358286;52360203;52360203;52360203;52361618;52361618;52361618;52365934;52365934;52365934;52366311;52366311;52366311;52368158;52368158;52368158;52377026;52377026;52377026;52377837;52377837;52377837;52378227;52378227;52378227;52383207;52383207;52383207;52384275;52384275;52384275;52387587;52387587;52387587;52388067;52388067;52388067;52390039;52390039;52390039;52390599;52390599;52390599;52390815;52390815;52390815;52394074;52394074;52394074;52396264;52396264;52396264;52398095;52398095;52398095;52398261;52398261;52398261;52398450;52398450;52398450;52398667;52398667;52398667;52400950;52400950;52400950	+;+;+;+;+;+;+;+;+;+;+;+;+;+;+;+;+;+;+;+;+;+;+;+;+;+;+;+;+;+;+;+;+;+;+;+;+;+;+;+;+;+;+;+;+;+;+;+;+;+;+;+;+;+;+;+;+;+;+;+;+;+;+;+;+;+;+;+;+;+	5749	5	3.50	5	8	7	1	6.50	7.50	5	4.50	2.50	5	1.50	3	1.50	2	0	3.50	1	2.50	0.50	1	0.50	2.50	0	0
G4P62_004732	CM025008.1;CM025008.1	52406115;52406281	52406210;52406451	+;+	267	0	0	0	0	0	0	0	0	0	0	0	0	0	0	0	0	0	0	0	0	0	0	0	0	0	0
G4P62_004731	CM025008.1;CM025008.1;CM025008.1;CM025008.1	52415485;52418182;52418872;52420345	52418113;52418339;52419082;52420914	-;-;-;-	3568	209	42.50	70.50	70.50	10	62.50	123.50	123.50	51	32.50	0	21.50	50.50	270	112	95	92	195	193	84	92	133	50	111	20	43
G4P62_004730	CM025008.1;CM025008.1;CM025008.1;CM025008.1;CM025008.1;CM025008.1;CM025008.1;CM025008.1;CM025008.1;CM025008.1;CM025008.1	52429071;52433901;52451230;52453001;52453362;52463503;52463689;52463852;52464251;52464404;52465706	52429794;52434000;52451285;52453114;52453468;52463611;52463766;52464002;52464308;52464520;52465814	-;-;-;-;-;-;-;-;-;-;-	1723	0	0	0	0	1	0	0	1	0	0	1	0	0	0	0	0	0	0	1	0	0	0	0	3	1	1
G4P62_004729	CM025008.1;CM025008.1;CM025008.1;CM025008.1;CM025008.1	52471168;52471898;52472039;52473917;52474399	52471482;52471970;52472122;52473998;52475305	+;+;+;+;+	1461	0	0	0	0	0	0	0	0	0	0	0	0	0	1	1	0	0	0	1	0	0	0	0	0	0	1
G4P62_004728	CM025008.1;CM025008.1;CM025008.1;CM025008.1;CM025008.1;CM025008.1;CM025008.1;CM025008.1;CM025008.1;CM025008.1;CM025008.1;CM025008.1;CM025008.1;CM025008.1;CM025008.1;CM025008.1;CM025008.1;CM025008.1;CM025008.1;CM025008.1;CM025008.1;CM025008.1;CM025008.1;CM025008.1;CM025008.1;CM025008.1;CM025008.1;CM025008.1;CM025008.1;CM025008.1;CM025008.1;CM025008.1;CM025008.1;CM025008.1;CM025008.1;CM025008.1;CM025008.1;CM025008.1;CM025008.1;CM025008.1;CM025008.1;CM025008.1;CM025008.1;CM025008.1;CM025008.1;CM025008.1;CM025008.1;CM025008.1	52475403;52475403;52475788;52475788;52476761;52476761;52477090;52477090;52477388;52477388;52477638;52477638;52478065;52478065;52478873;52478873;52478997;52478997;52479251;52479251;52479401;52479401;52479575;52479575;52479771;52479771;52479962;52479962;52480077;52480077;52480488;52480488;52480690;52480690;52481146;52481146;52481268;52481268;52481723;52481723;52481879;52481879;52482148;52482148;52482787;52482787;52482955;52482955	52475710;52475710;52475894;52475894;52476938;52476938;52477247;52477247;52477549;52477549;52477738;52477738;52478792;52478792;52478930;52478930;52479174;52479174;52479326;52479326;52479494;52479494;52479664;52479664;52479890;52479890;52480002;52480002;52480423;52480423;52480606;52480606;52480868;52480868;52481192;52481192;52481338;52481341;52481763;52481763;52482075;52482075;52482283;52482283;52482846;52482846;52483156;52483157	-;-;-;-;-;-;-;-;-;-;-;-;-;-;-;-;-;-;-;-;-;-;-;-;-;-;-;-;-;-;-;-;-;-;-;-;-;-;-;-;-;-;-;-;-;-;-;-	3802	12	7	10	9	12	12	14	18	14	14	4	7	0	3	3	3	1	6	1	5	8	3	0	2	2	0
G4P62_004727	CM025008.1;CM025008.1;CM025008.1;CM025008.1;CM025008.1;CM025008.1;CM025008.1;CM025008.1;CM025008.1;CM025008.1;CM025008.1;CM025008.1;CM025008.1;CM025008.1	52492839;52496653;52497159;52499183;52499825;52500052;52500278;52500425;52500829;52501305;52501498;52501738;52504880;52565433	52493107;52496816;52497361;52499270;52499866;52500171;52500337;52500493;52500975;52501411;52501655;52501815;52505413;52565475	+;+;+;+;+;+;+;+;+;+;+;+;+;+	2082	164.50	154.50	248	246	282.50	202.50	354	221	173.50	218	111.50	163	135.50	232.50	156	139.50	169	123	127	104	105.50	52.50	97	116	69.50	80
G4P62_004726	CM025008.1;CM025008.1;CM025008.1;CM025008.1;CM025008.1;CM025008.1;CM025008.1;CM025008.1;CM025008.1;CM025008.1;CM025008.1;CM025008.1;CM025008.1;CM025008.1;CM025008.1;CM025008.1;CM025008.1;CM025008.1;CM025008.1;CM025008.1;CM025008.1;CM025008.1;CM025008.1;CM025008.1;CM025008.1;CM025008.1;CM025008.1;CM025008.1;CM025008.1;CM025008.1;CM025008.1;CM025008.1;CM025008.1	52521253;52521253;52521875;52521875;52525046;52525046;52525386;52525386;52525579;52525579;52525740;52525740;52525866;52525866;52526043;52526043;52526222;52526222;52526363;52526363;52526555;52526555;52526845;52526845;52527094;52527199;52527199;52527331;52527331;52527472;52527472;52527848;52527848	52521420;52521420;52523337;52523337;52525277;52525277;52525509;52525509;52525667;52525667;52525793;52525793;52525968;52525968;52526102;52526102;52526288;52526288;52526469;52526469;52526615;52526615;52527017;52527017;52527129;52527264;52527264;52527392;52527392;52527553;52527553;52528576;52528576	+;+;+;+;+;+;+;+;+;+;+;+;+;+;+;+;+;+;+;+;+;+;+;+;+;+;+;+;+;+;+;+;+	3676	2	1	1	3	7.50	6	1	0	1	3	2	1	1	4.50	2	1	0	1	9.50	3	9	2	2	1	4.50	2
G4P62_004725	CM025008.1;CM025008.1;CM025008.1;CM025008.1;CM025008.1;CM025008.1;CM025008.1;CM025008.1;CM025008.1	52527752;52527752;52528597;52528597;52528716;52528716;52529388;52531325;52531325	52528087;52528087;52528641;52528641;52528862;52528862;52529481;52531553;52531557	-;-;-;-;-;-;-;-;-	855	6.17	2.33	1.33	2.17	0.83	2.50	0.33	0.33	0	1	0	1.33	2	1.33	1.67	0.33	0.50	0	1.50	0	0	0	0	0.50	1.50	0
G4P62_004724	CM025008.1;CM025008.1;CM025008.1;CM025008.1	52535510;52536899;52541603;52541770	52535665;52536988;52541687;52541994	+;+;+;+	556	3	3	0	1	0	3	4	4	2	2	0	1	2	1	3	5	2	0	1	1	3	7	1	2	1	3
G4P62_004723	CM025008.1	52567661	52568526	+	866	0	0	0	0	0	0	0	0	0	0	0	0	0	0	0	0	0	0	0	0	0	0	0	0	0	0
G4P62_004722	CM025008.1;CM025008.1;CM025008.1;CM025008.1;CM025008.1;CM025008.1;CM025008.1;CM025008.1;CM025008.1;CM025008.1;CM025008.1;CM025008.1;CM025008.1;CM025008.1	52688166;52688776;52689095;52689266;52690427;52690580;52690709;52691009;52691253;52691717;52691957;52692198;52692377;52693034	52688632;52689024;52689196;52689505;52690507;52690639;52690900;52691179;52691431;52691883;52692115;52692289;52692529;52693229	-;-;-;-;-;-;-;-;-;-;-;-;-;-	2508	10	2	6	5	6	5	14	4	5	4	1	3	1	3	3	2	1	5	7	3	8	3	0	4	5	4
G4P62_004721	CM025008.1;CM025008.1;CM025008.1	52700432;52702680;52703625	52700508;52702865;52703974	+;+;+	613	0	0	0	0	0	0	0	0	1	0	0	0	0	0	0	0	0	0	0	0	0	0	0	0	0	0
G4P62_004720	CM025008.1;CM025008.1;CM025008.1;CM025008.1;CM025008.1;CM025008.1;CM025008.1;CM025008.1;CM025008.1;CM025008.1;CM025008.1;CM025008.1;CM025008.1;CM025008.1;CM025008.1;CM025008.1;CM025008.1;CM025008.1;CM025008.1;CM025008.1;CM025008.1;CM025008.1;CM025008.1;CM025008.1;CM025008.1;CM025008.1;CM025008.1;CM025008.1;CM025008.1;CM025008.1;CM025008.1	52714401;52718884;52724624;52725103;52725672;52725848;52726020;52726169;52726288;52726799;52729877;52737027;52737179;52737365;52737517;52737722;52749931;52753850;52757495;52757724;52757886;52758099;52758385;52761501;52761949;52762955;52764730;52768744;52774956;52777171;52777745	52714592;52719011;52724735;52725214;52725730;52725937;52726092;52726219;52726445;52726873;52730010;52737084;52737286;52737409;52737648;52737766;52750016;52753985;52757602;52757813;52757958;52758182;52758482;52761580;52762005;52763023;52764858;52768862;52775022;52777306;52778008	+;+;+;+;+;+;+;+;+;+;+;+;+;+;+;+;+;+;+;+;+;+;+;+;+;+;+;+;+;+;+	3168	6	3	3	3	13.50	6.67	2	12	5	5	3	4	1	0	1	3	1	10	2	3	6	3	2	3	3	0
G4P62_004719	CM025008.1;CM025008.1	52792938;52794102	52793711;52794297	-;-	970	0	0	0	0	0	0	0	0	0	0	0	0	0	0	0	0	0	0	0	0	0	0	0	0	0	0
G4P62_004718	CM025008.1;CM025008.1;CM025008.1;CM025008.1;CM025008.1;CM025008.1;CM025008.1	52841778;52851578;52851869;52853935;52861319;52867461;52867874	52842188;52851658;52852012;52856708;52861445;52867505;52867984	-;-;-;-;-;-;-	3693	3	3	2	4	4	6	5	10	5	5	5	6	0	0	0	0	0	1	1	1	0	0	0	0	0	0
G4P62_004717	CM025008.1;CM025008.1;CM025008.1;CM025008.1	52868201;52888276;52918438;52926720	52868464;52888445;52918653;52929122	+;+;+;+	3053	33	9	14	18	3	8	22	26	16	5	0	6	13	59	18	16	15	40	37	16	11	25	10	29	5	11
G4P62_004716	CM025008.1;CM025008.1;CM025008.1;CM025008.1	52929620;52930089;52932483;52933060	52929979;52930227;52932601;52933199	-;-;-;-	758	2	0	3	1	1	2	2	3	0	1	1	0	3	2	1	2	5	6	5	3	4	2	0	2	1	0
G4P62_004714	CM025008.1;CM025008.1;CM025008.1;CM025008.1;CM025008.1;CM025008.1;CM025008.1;CM025008.1;CM025008.1;CM025008.1;CM025008.1	52988174;52990023;52990238;52991533;52993977;52995432;52996356;52996501;52997688;52998047;52998487	52989952;52990171;52990408;52991624;52994090;52995603;52996424;52996594;52997838;52998150;52998726	-;-;-;-;-;-;-;-;-;-;-	3135	30.83	20.58	22.33	32.50	13.83	13.17	25.75	27.92	20.08	9.25	14.58	11.00	12.58	31.00	12.92	4.67	9.50	25.58	28.25	10.67	8.00	10.83	11.67	21.42	6.67	5.83
G4P62_004713	CM025008.1;CM025008.1;CM025008.1;CM025008.1;CM025008.1;CM025008.1;CM025008.1;CM025008.1;CM025008.1;CM025008.1;CM025008.1;CM025008.1;CM025008.1;CM025008.1;CM025008.1;CM025008.1;CM025008.1;CM025008.1;CM025008.1;CM025008.1;CM025008.1;CM025008.1;CM025008.1;CM025008.1;CM025008.1;CM025008.1;CM025008.1;CM025008.1;CM025008.1;CM025008.1;CM025008.1	52998942;52999337;52999540;52999684;52999684;52999860;52999928;53000499;53000499;53001849;53001849;53002381;53002381;53002587;53002587;53002783;53002783;53003105;53003105;53003478;53003478;53003732;53003732;53004420;53004420;53005278;53005278;53006277;53006277;53006509;53006509	52999067;52999464;52999600;52999746;52999746;53000067;53000067;53000585;53000585;53001969;53001969;53002515;53002515;53002698;53002698;53002963;53002963;53003165;53003165;53003649;53003649;53003856;53003856;53004587;53004587;53005376;53005376;53006414;53006414;53006788;53006788	+;+;+;+;+;+;+;+;+;+;+;+;+;+;+;+;+;+;+;+;+;+;+;+;+;+;+;+;+;+;+	2265	0	1	1	3	2	0	0	0	3	0	2	0	2	5	2	0	2	1	0	3	8	2	1	2	1	1
G4P62_004712	CM025008.1;CM025008.1	53007433;53009343	53008499;53009774	-;-	1499	6	1	2	2	5	1	6	1	0	1	2	1	10	2	5	19	7	6	6	9	6	10	6	5	6	0
G4P62_004711	CM025008.1	53009912	53010612	+	701	0	0	0	0	0	0	0	0	4	0	0	0	0	0	0	0	0	0	0	0	0	0	0	0	0	0
G4P62_004710	CM025008.1;CM025008.1;CM025008.1;CM025008.1;CM025008.1	53039622;53039995;53040751;53041120;53041351	53039789;53040619;53041021;53041267;53041953	+;+;+;+;+	1815	2	2	1	1	5	0	0	42	0	1	0	0	0	2	0	1	1	0	2	1	0	0	0	0	2	0
G4P62_004709	CM025008.1;CM025008.1;CM025008.1;CM025008.1;CM025008.1;CM025008.1	53763137;53763137;53764000;53765904;53765906;53765906	53763993;53763982;53764411;53768290;53768290;53768290	+;+;+;+;+;+	3656	413	86	146	153	22	123	254.50	253	113	62	2	44	110	544	225	180	182	396	393	165.67	180	277	107	237	45	85
G4P62_004708	CM025008.1;CM025008.1;CM025008.1	54517161;54517470;54517627	54517219;54517557;54518920	-;-;-	1441	12.50	28.50	15.50	24.50	19.50	14.50	18.50	18.50	15	16	21.50	22.50	2.50	4.50	6	7	4.50	8.50	6.50	5.50	10	3	11	7	9.50	7.50
G4P62_004707	CM025008.1;CM025008.1;CM025008.1;CM025008.1;CM025008.1;CM025008.1;CM025008.1;CM025008.1;CM025008.1;CM025008.1	54518975;54523406;54523919;54524175;54525867;54526038;54527390;54527582;54531895;54532051	54519217;54523507;54524093;54524239;54525942;54526162;54527494;54527887;54531984;54532158	+;+;+;+;+;+;+;+;+;+	1395	5.50	2	2	6	9	5	4	7.50	6.50	2.50	1.50	3	0	7	6	4	5	2	7	3	4	2	3	3	2	0
G4P62_004706	CM025008.1;CM025008.1;CM025008.1;CM025008.1;CM025008.1;CM025008.1;CM025008.1;CM025008.1;CM025008.1;CM025008.1	54558978;54562478;54566925;54570494;54571738;54575946;54576104;54582062;54585178;54597779	54561423;54562666;54567002;54570562;54571815;54576020;54576178;54582136;54585249;54598138	-;-;-;-;-;-;-;-;-;-	3517	5.50	14	11.50	19.50	5.50	11.50	7	8.50	11.50	13.50	7	10.50	5.50	8	15.50	11	6.50	13.50	7	9.50	6.50	8	19	18	15	12
G4P62_004705	CM025008.1;CM025008.1;CM025008.1;CM025008.1;CM025008.1;CM025008.1;CM025008.1;CM025008.1;CM025008.1;CM025008.1;CM025008.1;CM025008.1;CM025008.1;CM025008.1;CM025008.1;CM025008.1;CM025008.1;CM025008.1;CM025008.1;CM025008.1;CM025008.1;CM025008.1;CM025008.1;CM025008.1;CM025008.1;CM025008.1;CM025008.1;CM025008.1;CM025008.1;CM025008.1;CM025008.1;CM025008.1;CM025008.1;CM025008.1;CM025008.1;CM025008.1;CM025008.1;CM025008.1;CM025008.1;CM025008.1;CM025008.1;CM025008.1;CM025008.1	55421573;55421573;55421573;55423289;55423289;55423289;55423552;55423552;55423552;55429226;55429226;55429226;55429620;55429620;55429620;55429820;55429820;55429820;55431233;55431233;55431233;55431405;55431405;55431405;55431558;55431558;55431558;55431750;55431750;55431750;55432225;55432225;55432228;55433307;55433307;55433307;55433729;55433729;55433729;55434012;55434012;55434012;55434248	55421700;55421700;55421700;55423442;55423442;55423442;55423713;55423713;55423713;55429321;55429321;55429321;55429726;55429726;55429726;55429924;55429924;55429924;55431302;55431302;55431302;55431470;55431470;55431470;55431674;55431674;55431674;55431891;55431891;55431891;55432330;55432330;55432330;55433424;55433424;55433424;55433892;55433892;55433892;55434642;55434217;55434642;55434642	+;+;+;+;+;+;+;+;+;+;+;+;+;+;+;+;+;+;+;+;+;+;+;+;+;+;+;+;+;+;+;+;+;+;+;+;+;+;+;+;+;+;+	2166	0	0	0	1	0	4	6.50	0	1	1	3	4	0	5	7	0	0	1	2	1	6	3	0	0	6	0
G4P62_004704	CM025008.1;CM025008.1;CM025008.1;CM025008.1;CM025008.1;CM025008.1;CM025008.1;CM025008.1;CM025008.1;CM025008.1;CM025008.1;CM025008.1	55458492;55462446;55462765;55465434;55465661;55468453;55468721;55470674;55471165;55474401;55474666;55477182	55458780;55462640;55462919;55465582;55465785;55468546;55468826;55470893;55471291;55474536;55474795;55478887	+;+;+;+;+;+;+;+;+;+;+;+	3432	30	10	8	5	9	15	16	9	5	16	8	10	25	8	8	14	22	36	52	53	30	36	6	12	33	5
G4P62_004703	CM025008.1;CM025008.1;CM025008.1;CM025008.1;CM025008.1;CM025008.1;CM025008.1;CM025008.1;CM025008.1;CM025008.1;CM025008.1;CM025008.1	55479541;55479542;55494350;55494350;55496310;55496310;55501249;55501249;55501483;55501483;55502799;55502802	55480141;55480141;55494598;55494598;55496640;55496640;55501386;55501386;55501551;55501551;55504651;55504651	+;+;+;+;+;+;+;+;+;+;+;+	3241	3.00	1.00	3.67	2.00	1.00	1.33	2.33	1.33	1.33	1.33	2.67	1.33	1.00	0.67	1.67	1.67	2.67	2.67	4.00	0.33	1.67	4.00	3.00	1.67	2.67	0.67
G4P62_004702	CM025008.1;CM025008.1;CM025008.1;CM025008.1	55517528;55526593;55526866;55527117	55517625;55526677;55526976;55527209	+;+;+;+	387	21	23	24	9	32	23	17	35	38	15	24	21	9	5	4	12	14	13	2	5	10	6	8	9	5	12
G4P62_004701	CM025008.1;CM025008.1;CM025008.1;CM025008.1;CM025008.1;CM025008.1;CM025008.1;CM025008.1	55753984;55753989;55754283;55754283;55754423;55754531;55754780;55754780	55754206;55754206;55754338;55754338;55754680;55754680;55755498;55755498	+;+;+;+;+;+;+;+	1256	0	0	0	0	0	0	0	0	0	0	0	0	2	14	8	10	8	16	15	19	16	3	6	7	10	4
G4P62_004700	CM025008.1;CM025008.1;CM025008.1;CM025008.1;CM025008.1	55779329;55782343;55802439;55808932;55809360	55782245;55784479;55802819;55809274;55809662	-;-;-;-;-	6081	990	207	351	365	53	294	608	608	264	151	3	104	261	1321	545	442	445	959	958	404	438	656	255	569	105	207
G4P62_004699	CM025008.1;CM025008.1;CM025008.1;CM025008.1;CM025008.1;CM025008.1;CM025008.1;CM025008.1;CM025008.1;CM025008.1;CM025008.1;CM025008.1;CM025008.1;CM025008.1;CM025008.1;CM025008.1;CM025008.1;CM025008.1;CM025008.1;CM025008.1;CM025008.1;CM025008.1	55816082;55816082;55817233;55817236;55817655;55817655;55817824;55817824;55818126;55818126;55818452;55818452;55818642;55818642;55818895;55818895;55819197;55819197;55823124;55823124;55823506;55823506	55816235;55816235;55817462;55817462;55817736;55817736;55817955;55817955;55818231;55818231;55818509;55818509;55818811;55818811;55819103;55819103;55819227;55819227;55823195;55823195;55824532;55824532	+;+;+;+;+;+;+;+;+;+;+;+;+;+;+;+;+;+;+;+;+;+	2271	5	1	1	2	4	5	3	2	4	1	1	2	0	2	5	0	0	1	0	1	5	6	2	4	0	4
G4P62_004698	CM025008.1;CM025008.1;CM025008.1;CM025008.1;CM025008.1;CM025008.1;CM025008.1	55826094;55831620;55831855;55838472;55848118;55849037;55896689	55828153;55831718;55831947;55838576;55848159;55849116;55898088	-;-;-;-;-;-;-	3879	304	67.50	109	117.50	16.50	91.50	190.50	191	84	45	2	34	84	412	168	135	138	303	303	124	132	212	80.50	182	35	64
G4P62_004688	CM025008.1;CM025008.1;CM025008.1;CM025008.1;CM025008.1;CM025008.1;CM025008.1;CM025008.1;CM025008.1;CM025008.1;CM025008.1;CM025008.1;CM025008.1;CM025008.1;CM025008.1;CM025008.1;CM025008.1;CM025008.1;CM025008.1;CM025008.1;CM025008.1;CM025008.1;CM025008.1;CM025008.1;CM025008.1;CM025008.1;CM025008.1;CM025008.1;CM025008.1;CM025008.1;CM025008.1;CM025008.1;CM025008.1;CM025008.1;CM025008.1;CM025008.1;CM025008.1;CM025008.1;CM025008.1;CM025008.1;CM025008.1;CM025008.1;CM025008.1;CM025008.1	55859354;55866999;55895779;55985303;56145601;56147173;56151446;56151761;56153787;56154049;56154278;56158674;56158841;56159059;56159504;56159740;56161712;56161913;56162141;56162853;56163150;56163330;56163647;56163843;56164066;56164242;56164514;56164988;56165294;56168345;56168571;56170141;56170774;56172878;56175456;56175724;56177774;56180613;56180847;56181025;56191860;56192062;56192177;56192348	55859484;55867053;55895974;55985381;56147073;56147316;56151678;56151966;56153939;56154201;56154337;56158749;56158966;56159179;56159659;56159801;56161823;56161995;56162265;56162960;56163260;56163537;56163744;56163980;56164168;56164425;56164654;56165213;56165422;56168479;56168727;56170239;56170814;56172978;56175526;56175824;56177995;56180773;56180945;56181175;56191919;56192091;56192235;56193277	-;-;-;-;-;-;-;-;-;-;-;-;-;-;-;-;-;-;-;-;-;-;-;-;-;-;-;-;-;-;-;-;-;-;-;-;-;-;-;-;-;-;-;-	7607	1133	241	435	410	71	376	766	707	341	183	1	168	296	1492	612	510	519	1074	1071	458	525	761	319	637	119	234
G4P62_004697	CM025008.1;CM025008.1;CM025008.1;CM025008.1;CM025008.1;CM025008.1;CM025008.1;CM025008.1;CM025008.1;CM025008.1;CM025008.1;CM025008.1;CM025008.1;CM025008.1;CM025008.1;CM025008.1;CM025008.1;CM025008.1;CM025008.1;CM025008.1;CM025008.1;CM025008.1;CM025008.1;CM025008.1;CM025008.1;CM025008.1;CM025008.1;CM025008.1;CM025008.1;CM025008.1	55898787;55898787;55899162;55899162;55899950;55899950;55900127;55900127;55900338;55900338;55900498;55900498;55900846;55900846;55900985;55900985;55901221;55901221;55902021;55902021;55902323;55902323;55902644;55902644;55904653;55904653;55904881;55904881;55905022;55905022	55899064;55899064;55899228;55899228;55900038;55900038;55900237;55900237;55900422;55900422;55900570;55900570;55900908;55900908;55901147;55901147;55901331;55901331;55902159;55902159;55902409;55902409;55902717;55902717;55904734;55904734;55904975;55904958;55905789;55905791	-;-;-;-;-;-;-;-;-;-;-;-;-;-;-;-;-;-;-;-;-;-;-;-;-;-;-;-;-;-	2287	3.67	9.00	6.67	8.33	7.00	3.67	14.33	3.00	10.67	7.00	8.00	8.33	3.00	3.00	4.00	3.33	6.67	1.33	2.00	1.67	3.67	2.67	2.67	3.00	1.67	2.67
G4P62_004696	CM025008.1;CM025008.1;CM025008.1;CM025008.1;CM025008.1;CM025008.1;CM025008.1;CM025008.1;CM025008.1;CM025008.1;CM025008.1;CM025008.1;CM025008.1;CM025008.1;CM025008.1	55906308;55908931;55909079;55911738;55912018;55912186;55913383;55913556;55913803;55915275;55915525;55915737;55916833;55920230;55920580	55908848;55908997;55909167;55911848;55912102;55912258;55913448;55913718;55913913;55915413;55915611;55915810;55916914;55920307;55920796	-;-;-;-;-;-;-;-;-;-;-;-;-;-;-	3983	106.50	197.00	177.00	191.33	208.92	143.33	204.50	149.00	143.58	140.00	149.25	154.00	58.25	110.17	101.33	106.17	84.00	61.17	75.50	44.67	79.17	37.33	48.33	86.33	56.33	43.17
G4P62_004695	CM025008.1;CM025008.1;CM025008.1;CM025008.1;CM025008.1;CM025008.1;CM025008.1;CM025008.1;CM025008.1;CM025008.1;CM025008.1;CM025008.1;CM025008.1;CM025008.1;CM025008.1;CM025008.1;CM025008.1;CM025008.1;CM025008.1;CM025008.1;CM025008.1;CM025008.1;CM025008.1;CM025008.1;CM025008.1;CM025008.1;CM025008.1;CM025008.1;CM025008.1;CM025008.1;CM025008.1;CM025008.1;CM025008.1;CM025008.1;CM025008.1;CM025008.1;CM025008.1;CM025008.1;CM025008.1;CM025008.1;CM025008.1;CM025008.1;CM025008.1;CM025008.1;CM025008.1;CM025008.1	55925515;55925515;55925515;55931244;55931244;55931244;55931591;55931591;55931591;55931886;55931886;55931886;55932138;55932138;55932138;55932423;55932423;55932423;55933689;55933689;55933689;55934336;55934336;55934336;55935107;55935107;55935107;55935320;55935320;55935320;55935625;55935625;55935637;55936024;55936024;55936024;55939955;55939955;55939955;55940177;55940177;55940177;55940295;55940295;55940382;55942551	55925585;55925585;55925585;55931515;55931515;55931515;55931762;55931762;55931762;55932052;55932052;55932052;55932315;55932315;55932315;55932601;55932601;55932601;55934205;55934205;55934205;55934505;55934505;55934505;55935242;55935242;55935242;55935528;55935528;55935528;55935827;55935827;55935827;55936203;55936203;55936203;55940088;55940088;55940088;55940215;55940215;55940215;55940480;55940480;55940480;55943358	+;+;+;+;+;+;+;+;+;+;+;+;+;+;+;+;+;+;+;+;+;+;+;+;+;+;+;+;+;+;+;+;+;+;+;+;+;+;+;+;+;+;+;+;+;+	3621	0	3	0	2	2	0	4	7	2	1	1	0	0	1	1	2	2	2	2	2	2	0	0	6	0	0
G4P62_004694	CM025008.1;CM025008.1	55944102;55944388	55944216;55944522	-;-	250	0	0	0	0	0	0	0	0	0	0	0	0	0	0	1	0	0	3	2	1	0	0	0	0	6	0
G4P62_004693	CM025008.1;CM025008.1;CM025008.1;CM025008.1;CM025008.1;CM025008.1;CM025008.1;CM025008.1;CM025008.1;CM025008.1	55945617;55948052;55948434;55948988;55951155;55951488;55951667;55951817;55952071;55957438	55945819;55948120;55948542;55949062;55951417;55951596;55951715;55951997;55952250;55960449	+;+;+;+;+;+;+;+;+;+	4250	4	2	1	2	0	0	0	3	1	2	1	0	2	6	1	3	2	14.33	2.33	9	21	7	1	2	12	1
G4P62_004692	CM025008.1;CM025008.1;CM025008.1;CM025008.1;CM025008.1;CM025008.1;CM025008.1;CM025008.1;CM025008.1;CM025008.1;CM025008.1	55972600;55974383;55974849;55975376;55975929;55980687;55980908;55982839;55985128;55985464;55986710	55974040;55974677;55974929;55975553;55976064;55980814;55981046;55982894;55985297;55985586;55987256	-;-;-;-;-;-;-;-;-;-;-	3294	0	0	0	0	0	0	0	0	0	1	0	1	0	0	0	0	0	0	0	0	0	0	0	0	0	0
G4P62_004691	CM025008.1;CM025008.1;CM025008.1;CM025008.1;CM025008.1;CM025008.1;CM025008.1;CM025008.1	56034108;56035378;56035673;56037006;56037267;56038808;56039988;56042456	56034581;56035546;56035774;56037177;56037434;56038872;56040082;56043863	+;+;+;+;+;+;+;+	2653	0	0	0	0	0	0	1	0	0	0	0	0	0	0	0	0	0	0	0	0	0	0	0	0	1	2
G4P62_004690	CM025008.1;CM025008.1;CM025008.1;CM025008.1	56133794;56138709;56138871;56139081	56134146;56138790;56139001;56139407	+;+;+;+	893	14	18	23	26	23.50	15	17	7	16	8	13.50	26.50	2	7	5.50	0	5	1	4	8.50	6	0.50	7.50	5	1.50	0
G4P62_004689	CM025008.1;CM025008.1;CM025008.1;CM025008.1;CM025008.1;CM025008.1;CM025008.1	56139328;56139837;56140025;56141228;56141398;56141553;56141885	56139772;56139953;56140185;56141319;56141490;56141700;56142045	-;-;-;-;-;-;-	1217	0	0	1	2	2	0	0	0	0	0	0	0	0	3	0	0	0	2	0	1	0	1	0	0	0	1
G4P62_004687	CM025008.1;CM025008.1;CM025008.1;CM025008.1;CM025008.1;CM025008.1;CM025008.1;CM025008.1;CM025008.1;CM025008.1;CM025008.1;CM025008.1;CM025008.1;CM025008.1;CM025008.1;CM025008.1;CM025008.1;CM025008.1;CM025008.1;CM025008.1;CM025008.1;CM025008.1;CM025008.1;CM025008.1;CM025008.1;CM025008.1	56200163;56200163;56200163;56200163;56205817;56205817;56205817;56205817;56206093;56206093;56206093;56206093;56206623;56206623;56206623;56206623;56208314;56208314;56208578;56208578;56208578;56208578;56229249;56229249;56229249;56229249	56200908;56200908;56200908;56200908;56205916;56205916;56205916;56205916;56206188;56206191;56206191;56206188;56206673;56206673;56206673;56206673;56208343;56208343;56208628;56208628;56208628;56208628;56229451;56229457;56229456;56229464	-;-;-;-;-;-;-;-;-;-;-;-;-;-;-;-;-;-;-;-;-;-;-;-;-;-	1293	4	1	1	1	2	0	0	0	0	1	0	1	1	1	0	2	3	0	4	3	4	2	1	1	1	0
G4P62_004686	CM025008.1;CM025008.1;CM025008.1;CM025008.1;CM025008.1;CM025008.1;CM025008.1;CM025008.1;CM025008.1	56224026;56224026;56226340;56240253;56240253;56244462;56244462;56246946;56246946	56224277;56224277;56226402;56241147;56241147;56244638;56244638;56249857;56249857	+;+;+;+;+;+;+;+;+	4299	104.50	140.00	147.00	147.66	171.66	110.33	159.33	123.00	144.66	189.00	116.66	126.33	36.67	91.00	90.00	74.00	51.33	38.67	55.33	36.33	55.33	30.33	46.67	66.67	48.33	38.67
G4P62_004685	CM025008.1;CM025008.1;CM025008.1;CM025008.1;CM025008.1;CM025008.1;CM025008.1;CM025008.1;CM025008.1;CM025008.1;CM025008.1;CM025008.1	56253531;56258906;56269355;56269355;56269544;56269544;56270185;56270185;56270484;56270484;56272622;56272622	56254259;56259272;56269464;56269464;56269669;56269669;56270291;56270291;56270665;56270665;56273667;56273667	+;+;+;+;+;+;+;+;+;+;+;+	2667	0	0	0	0	0	0	1	0	0	1	0	3	0	0	0	0	0	1	0	0	0	0	0	2	0	0
G4P62_004684	CM025008.1;CM025008.1;CM025008.1;CM025008.1;CM025008.1;CM025008.1;CM025008.1;CM025008.1;CM025008.1;CM025008.1;CM025008.1;CM025008.1;CM025008.1;CM025008.1;CM025008.1;CM025008.1;CM025008.1;CM025008.1;CM025008.1;CM025008.1;CM025008.1;CM025008.1;CM025008.1;CM025008.1;CM025008.1;CM025008.1;CM025008.1;CM025008.1	56286674;56286674;56286674;56286674;56291157;56291157;56293640;56293640;56293640;56293640;56313340;56313340;56313340;56313340;56318766;56318766;56318766;56318766;56319923;56319923;56319923;56319923;56344303;56344303;56344303;56344640;56344644;56344644	56289373;56289373;56289373;56289373;56291318;56291318;56293801;56293801;56293801;56293801;56313444;56313444;56313444;56313444;56318922;56318922;56318922;56318922;56321090;56320185;56320185;56320185;56344426;56344426;56344426;56345243;56345243;56345249	-;-;-;-;-;-;-;-;-;-;-;-;-;-;-;-;-;-;-;-;-;-;-;-;-;-;-;-	5188	98	24	38	45	7	28	66	71	34	15	1	12	33	147	58	42	45	105	106	44	42	72	30	69	13	25
G4P62_004683	CM025008.1;CM025008.1;CM025008.1;CM025008.1	56513576;56524235;56532767;56535277	56513645;56524528;56533092;56536431	+;+;+;+	1845	0	1	0	0	1	0	0	0	3	0	0	0	0	0	0	0	0	0	0	0	0	0	0	0	0	0
G4P62_004682	CM025008.1;CM025008.1;CM025008.1;CM025008.1;CM025008.1;CM025008.1;CM025008.1;CM025008.1;CM025008.1;CM025008.1;CM025008.1;CM025008.1;CM025008.1	56545817;56546745;56553636;56553872;56554239;56557097;56563094;56563303;56563683;56567928;56568162;56569782;56570989	56546433;56546912;56553783;56554003;56554354;56557212;56563205;56563551;56563854;56568085;56568529;56570208;56571101	-;-;-;-;-;-;-;-;-;-;-;-;-	2896	5	2	1	4	1	3	2	3	0	1	0	1	4	7	1	2	5	5	7	4	5	2	2	0	8	0
G4P62_004681	CM025008.1;CM025008.1;CM025008.1;CM025008.1	56571577;56574992;56586477;56587134	56572342;56575104;56586524;56587375	-;-;-;-	1169	0	1	5	4	2	1	5	2	0	1	1	2	1	4	4	0	4	1	1	0	4	2	2	1	4	0
G4P62_004680	CM025008.1;CM025008.1;CM025008.1;CM025008.1;CM025008.1	56587762;56588117;56588474;56590483;56592226	56587879;56588370;56590379;56590603;56592674	+;+;+;+;+	2848	29	77	72	99.33	83.50	34	65	63.50	31	23	41.33	40	17	31	36	19	9.50	18	11	11	24.50	15	13.50	11	14.33	10.50
G4P62_004679	CM025008.1;CM025008.1;CM025008.1;CM025008.1;CM025008.1;CM025008.1;CM025008.1;CM025008.1;CM025008.1;CM025008.1;CM025008.1;CM025008.1;CM025008.1;CM025008.1;CM025008.1;CM025008.1;CM025008.1;CM025008.1;CM025008.1;CM025008.1;CM025008.1;CM025008.1;CM025008.1;CM025008.1;CM025008.1;CM025008.1;CM025008.1;CM025008.1;CM025008.1;CM025008.1;CM025008.1;CM025008.1;CM025008.1;CM025008.1;CM025008.1;CM025008.1;CM025008.1;CM025008.1;CM025008.1;CM025008.1;CM025008.1;CM025008.1;CM025008.1	56593524;56593524;56598835;56599333;56599333;56602039;56602039;56602039;56602632;56602632;56602632;56602851;56602851;56602851;56604445;56604445;56604445;56604840;56604840;56604840;56605821;56605821;56605821;56607171;56607171;56607171;56607432;56607432;56607432;56610617;56610617;56610617;56619493;56619493;56619493;56620868;56620868;56620868;56629808;56629808;56629808;56630690;56630690	56593765;56593765;56599509;56599509;56599509;56602182;56602182;56602182;56602741;56602741;56602741;56602934;56602934;56602934;56604528;56604528;56604528;56604961;56604961;56604961;56605911;56605911;56605911;56607355;56607355;56607355;56607510;56607510;56607510;56610740;56610740;56610740;56619617;56619617;56619617;56620993;56620993;56620993;56630181;56630519;56630181;56630865;56630865	-;-;-;-;-;-;-;-;-;-;-;-;-;-;-;-;-;-;-;-;-;-;-;-;-;-;-;-;-;-;-;-;-;-;-;-;-;-;-;-;-;-;-	3079	38.00	50.50	82.67	63.67	92.83	64.17	82.67	54.17	43.50	60.67	20.83	28.83	24.33	29.17	21.00	20.67	21.33	18.33	17.17	16.33	17.83	12.83	15.33	19.83	15.17	15.00
G4P62_004678	CM025008.1;CM025008.1;CM025008.1;CM025008.1;CM025008.1;CM025008.1;CM025008.1;CM025008.1;CM025008.1;CM025008.1;CM025008.1;CM025008.1;CM025008.1;CM025008.1;CM025008.1	56635745;56635745;56636949;56636949;56637492;56637492;56638681;56638681;56638907;56638907;56639104;56639104;56641427;56641771;56641771	56636503;56636503;56637110;56637110;56637635;56637635;56638790;56638790;56639009;56639009;56639166;56639166;56641503;56641886;56641899	-;-;-;-;-;-;-;-;-;-;-;-;-;-;-	1547	2	2	1	0	5	4	3	2	0	4	0	0	0	0	0	0	0	0	2	2	1	1	1	1	0	1
G4P62_004677	CM025008.1;CM025008.1;CM025008.1;CM025008.1;CM025008.1;CM025008.1;CM025008.1;CM025008.1;CM025008.1;CM025008.1;CM025008.1;CM025008.1;CM025008.1;CM025008.1;CM025008.1;CM025008.1;CM025008.1;CM025008.1;CM025008.1;CM025008.1;CM025008.1;CM025008.1;CM025008.1;CM025008.1;CM025008.1;CM025008.1;CM025008.1;CM025008.1	56645543;56648072;56648354;56648478;56650258;56650438;56650650;56650870;56653510;56653771;56654714;56655016;56655306;56659218;56659663;56659884;56661910;56662875;56663161;56675338;56680504;56680786;56694628;56699464;56732576;56739201;56756062;56766036	56645900;56648229;56648385;56648625;56650357;56650579;56650799;56650945;56653611;56653882;56654829;56655190;56655394;56659377;56659753;56660195;56662060;56663061;56663346;56675473;56680697;56680945;56694750;56699592;56733313;56739331;56756190;56766770	+;+;+;+;+;+;+;+;+;+;+;+;+;+;+;+;+;+;+;+;+;+;+;+;+;+;+;+	5320	280	63	107	116	18	90	184	178	79	43	3	33	82	387	159	125	128	281	282	127	129	189	79	170	40	63
G4P62_004676	CM025008.1;CM025008.1;CM025008.1;CM025008.1;CM025008.1;CM025008.1;CM025008.1;CM025008.1;CM025008.1;CM025008.1	56768858;56772759;56789369;56831987;56836155;56864183;56879503;56887387;56889449;56900230	56770191;56772903;56789562;56832167;56836337;56864381;56879649;56887499;56889645;56900414	-;-;-;-;-;-;-;-;-;-	2878	4	1	0	3	2	0	1	1	1	2	2	0	0	0	0	2	1	1	2	3	2	4	1	0	2	1
G4P62_004675	CM025008.1;CM025008.1;CM025008.1;CM025008.1;CM025008.1;CM025008.1	57179684;57179684;57182806;57182806;57183880;57184373	57181832;57181832;57183098;57183098;57184259;57185606	-;-;-;-;-;-	4056	51	20	22	27	3	16	34	36	22	10	5	11	20	83.50	27	21.50	23	62	63	25	25.50	37.50	19.50	52	12	13
G4P62_004674	CM025008.1;CM025008.1;CM025008.1;CM025008.1;CM025008.1;CM025008.1;CM025008.1;CM025008.1	57265622;57266564;57270425;57270676;57271043;57271240;57271484;57273319	57265720;57267570;57270608;57270842;57271137;57271407;57271641;57275088	+;+;+;+;+;+;+;+	3648	4	1.50	2	8	3	1.50	5	10	0.50	0.50	5.50	2.50	0.50	1	0	2	4	2.50	5.50	4	2.50	2.50	5	0	0	0
G4P62_004673	CM025008.1;CM025008.1;CM025008.1;CM025008.1;CM025008.1;CM025008.1;CM025008.1;CM025008.1;CM025008.1;CM025008.1;CM025008.1;CM025008.1;CM025008.1;CM025008.1;CM025008.1;CM025008.1;CM025008.1;CM025008.1;CM025008.1;CM025008.1;CM025008.1	57277925;57277925;57279922;57279922;57280065;57280065;57280206;57280206;57280379;57280379;57281655;57281655;57281830;57281830;57282222;57285002;57285002;57285259;57285259;57286676;57286676	57278055;57278055;57279972;57279972;57280133;57280133;57280310;57280310;57280463;57280463;57281710;57281710;57281907;57281907;57282268;57285118;57285118;57285338;57285338;57286902;57286903	-;-;-;-;-;-;-;-;-;-;-;-;-;-;-;-;-;-;-;-;-	1047	1	1	2	3	2	0	0	0	3	1	0	0	0	0	0	1	0	1	0	0	1	1	0	3	4	0
G4P62_004672	CM025008.1;CM025008.1;CM025008.1;CM025008.1;CM025008.1;CM025008.1;CM025008.1;CM025008.1;CM025008.1;CM025008.1;CM025008.1;CM025008.1;CM025008.1;CM025008.1;CM025008.1;CM025008.1;CM025008.1;CM025008.1;CM025008.1;CM025008.1;CM025008.1;CM025008.1;CM025008.1;CM025008.1;CM025008.1;CM025008.1;CM025008.1;CM025008.1;CM025008.1;CM025008.1;CM025008.1;CM025008.1;CM025008.1;CM025008.1;CM025008.1;CM025008.1;CM025008.1;CM025008.1;CM025008.1;CM025008.1;CM025008.1;CM025008.1;CM025008.1;CM025008.1;CM025008.1;CM025008.1;CM025008.1;CM025008.1;CM025008.1;CM025008.1;CM025008.1;CM025008.1;CM025008.1;CM025008.1;CM025008.1;CM025008.1;CM025008.1;CM025008.1;CM025008.1;CM025008.1;CM025008.1	57296372;57296372;57296372;57300524;57304495;57304495;57304495;57305995;57305995;57305995;57306300;57306300;57306300;57306508;57306508;57306508;57306662;57306662;57306662;57306966;57306966;57306966;57309226;57309226;57309226;57309374;57309374;57309374;57309538;57309538;57309538;57309676;57309676;57309676;57309883;57309883;57309883;57310126;57310126;57310126;57310480;57310480;57310480;57311481;57311481;57311481;57312177;57312177;57312177;57315002;57315002;57315002;57315175;57315175;57315175;57315408;57315408;57315408;57315577;57315740;57315740	57297626;57297626;57297626;57300573;57304655;57304655;57304655;57306130;57306130;57306130;57306436;57306436;57306436;57306573;57306573;57306573;57306720;57306720;57306720;57307005;57307005;57307005;57309300;57309300;57309300;57309466;57309466;57309466;57309592;57309592;57309592;57309805;57309805;57309805;57310045;57310045;57310045;57310363;57310363;57310363;57310603;57310603;57310603;57311522;57311522;57311522;57312252;57312252;57312252;57315086;57315086;57315086;57315265;57315265;57315265;57315498;57315498;57315498;57315648;57316067;57316068	-;-;-;-;-;-;-;-;-;-;-;-;-;-;-;-;-;-;-;-;-;-;-;-;-;-;-;-;-;-;-;-;-;-;-;-;-;-;-;-;-;-;-;-;-;-;-;-;-;-;-;-;-;-;-;-;-;-;-;-;-	3568	15	4	10	20	10	12	14	16	7	12	10	12	4	15	10	5	8	11	9	3	12	13	6	13	9	6
G4P62_004671	CM025008.1;CM025008.1;CM025008.1;CM025008.1;CM025008.1;CM025008.1;CM025008.1;CM025008.1;CM025008.1;CM025008.1;CM025008.1;CM025008.1	57327377;57329076;57332715;57332899;57333167;57333904;57334150;57334381;57334665;57335068;57335634;57341249	57327800;57329171;57332823;57333063;57333420;57334060;57334270;57334562;57334824;57335225;57335780;57341714	-;-;-;-;-;-;-;-;-;-;-;-	2439	0	1	0	0	0	0	0	0	0	0	0	0	2	2	0	0	2	1	3	1	2	1	0	0	0	0
G4P62_004670	CM025008.1;CM025008.1;CM025008.1;CM025008.1;CM025008.1;CM025008.1;CM025008.1	57355616;57355944;57356076;57357814;57359388;57359614;57360222	57355858;57355990;57356166;57359275;57359487;57359715;57360572	+;+;+;+;+;+;+	2396	0	0	0	0	0	0	0	0	0	0	0	0	0	0	0	0	0	0	0	0	1	0	0	0	0	1
G4P62_004669	CM025008.1;CM025008.1;CM025008.1;CM025008.1;CM025008.1;CM025008.1;CM025008.1;CM025008.1;CM025008.1;CM025008.1;CM025008.1;CM025008.1	57360562;57361222;57361868;57362600;57363714;57365383;57365682;57365900;57366071;57368237;57368460;57368729	57361027;57361308;57361970;57362685;57363877;57365553;57365806;57365983;57366162;57368346;57368599;57369020	-;-;-;-;-;-;-;-;-;-;-;-	1920	5	3	2	3	1	1	1	3	0	1	1	1	2	0	1	0	0	1	0	4	5	1	0	0	0	0
G4P62_004668	CM025008.1;CM025008.1;CM025008.1;CM025008.1;CM025008.1;CM025008.1;CM025008.1;CM025008.1;CM025008.1;CM025008.1;CM025008.1;CM025008.1;CM025008.1;CM025008.1;CM025008.1;CM025008.1;CM025008.1;CM025008.1;CM025008.1;CM025008.1;CM025008.1;CM025008.1;CM025008.1;CM025008.1;CM025008.1;CM025008.1;CM025008.1;CM025008.1;CM025008.1;CM025008.1;CM025008.1;CM025008.1	57370275;57370275;57371061;57371061;57371302;57371302;57371504;57371504;57371829;57371829;57373062;57373062;57373319;57373319;57373488;57373488;57375693;57375693;57377903;57377903;57378088;57378088;57381281;57381281;57381533;57381533;57384038;57384038;57387582;57387582;57387928;57388862	57370977;57370977;57371202;57371202;57371426;57371426;57371728;57371728;57371935;57371935;57373186;57373186;57373368;57373368;57373619;57373619;57375800;57375800;57378005;57378005;57378271;57378271;57381421;57381421;57381668;57381668;57384135;57384135;57387741;57387741;57387949;57388998	-;-;-;-;-;-;-;-;-;-;-;-;-;-;-;-;-;-;-;-;-;-;-;-;-;-;-;-;-;-;-;-	2698	0	0	0	0	0	0	1	0	0	0	0	0	0	0	2	0	0	0	2	1	4	0	1	0	0	0
G4P62_004667	CM025008.1;CM025008.1;CM025008.1	57429895;57433923;57435068	57431147;57434290;57435504	-;-;-	2058	0	0	0	0	0	2	3	1	0	0	0	0	0	0	0	0	0	0	0	4	1	0	1	0	1	0
G4P62_004665	CM025008.1;CM025008.1;CM025008.1;CM025008.1;CM025008.1;CM025008.1;CM025008.1;CM025008.1;CM025008.1;CM025008.1;CM025008.1;CM025008.1;CM025008.1;CM025008.1;CM025008.1;CM025008.1;CM025008.1;CM025008.1;CM025008.1;CM025008.1;CM025008.1;CM025008.1;CM025008.1;CM025008.1;CM025008.1;CM025008.1;CM025008.1;CM025008.1;CM025008.1;CM025008.1;CM025008.1;CM025008.1;CM025008.1	57482354;57493825;57544052;57587236;57589226;57593046;57599405;57604208;57604883;57613100;57614015;57619945;57620332;57625449;57625916;57626231;57629606;57630406;57630711;57630937;57631221;57634267;57634529;57634714;57635820;57638038;57638214;57639392;57644154;57644314;57644492;57644646;57673006	57482698;57493902;57544120;57587376;57589305;57593099;57599480;57604308;57605049;57613246;57614172;57620027;57620416;57625623;57626002;57626301;57629702;57630490;57630835;57631091;57631385;57634366;57634633;57634829;57635958;57638091;57638433;57639560;57644230;57644403;57644549;57644732;57674091	+;+;+;+;+;+;+;+;+;+;+;+;+;+;+;+;+;+;+;+;+;+;+;+;+;+;+;+;+;+;+;+;+	4845	45	49	28	1	58	57	28	10	42	15	28	8	43	126	37	84	47	60	29	46	18	91	51	126	56	57
G4P62_004664	CM025008.1;CM025008.1;CM025008.1;CM025008.1;CM025008.1;CM025008.1;CM025008.1;CM025008.1;CM025008.1;CM025008.1;CM025008.1;CM025008.1;CM025008.1;CM025008.1;CM025008.1;CM025008.1;CM025008.1;CM025008.1;CM025008.1;CM025008.1;CM025008.1;CM025008.1;CM025008.1;CM025008.1;CM025008.1;CM025008.1;CM025008.1;CM025008.1;CM025008.1;CM025008.1;CM025008.1;CM025008.1;CM025008.1;CM025008.1;CM025008.1;CM025008.1;CM025008.1;CM025008.1	57688365;57693813;57711255;57724106;57731081;57734277;57735523;57736995;57737172;57739361;57739527;57739935;57740721;57741129;57741438;57741928;57742087;57742252;57742423;57744744;57746406;57746911;57756542;57756998;57758290;57760162;57760727;57760911;57761151;57762703;57763309;57772090;57772248;57772544;57773117;57773264;57775229;57775860	57688649;57693858;57711321;57724203;57731161;57734336;57735666;57737074;57737225;57739442;57739627;57739992;57740829;57741339;57741531;57742007;57742171;57742342;57742512;57744981;57746555;57747035;57756593;57757100;57758454;57760366;57760815;57761067;57761200;57762768;57763424;57772165;57772423;57772645;57773174;57773350;57775265;57776404	+;+;+;+;+;+;+;+;+;+;+;+;+;+;+;+;+;+;+;+;+;+;+;+;+;+;+;+;+;+;+;+;+;+;+;+;+;+	4513	7	2	6	10.50	17.50	7	9	5	7	6	3	3	1	0	0	1	3	3	0	0	2	4	0	0	2	0
G4P62_004663	CM025008.1	57779765	57781953	+	2189	1	4	1	2	0	0	1	0	0	0	0	2	0	0	0	1	0	0	0	1	1	0	0	0	0	0
G4P62_004662	CM025008.1;CM025008.1;CM025008.1;CM025008.1;CM025008.1;CM025008.1	57782231;57782846;57783457;57783695;57784090;57784868	57782536;57783027;57783588;57783791;57784278;57785702	+;+;+;+;+;+	1741	0	0	0	0	1	0	0	0	1	0	0	0	0	0	0	0	0	0	0	0	0	0	0	0	0	1
G4P62_004661	CM025008.1;CM025008.1;CM025008.1;CM025008.1;CM025008.1;CM025008.1;CM025008.1;CM025008.1;CM025008.1;CM025008.1;CM025008.1;CM025008.1;CM025008.1;CM025008.1;CM025008.1;CM025008.1;CM025008.1;CM025008.1;CM025008.1;CM025008.1;CM025008.1;CM025008.1;CM025008.1;CM025008.1;CM025008.1;CM025008.1;CM025008.1;CM025008.1;CM025008.1;CM025008.1;CM025008.1;CM025008.1;CM025008.1	57791402;57791402;57791402;57795402;57795402;57795402;57796734;57796734;57796734;57797252;57797252;57797252;57805367;57805367;57805367;57807268;57807268;57807268;57807509;57807509;57807509;57807767;57807767;57807767;57813469;57813469;57813469;57834109;57842177;57845292;57845292;57890324;57890324	57793724;57793724;57793724;57795536;57795536;57795536;57796859;57796859;57796859;57797378;57797378;57797378;57805500;57805500;57805500;57807422;57807422;57807422;57807650;57807650;57807650;57807976;57807976;57807976;57814308;57814308;57814308;57834285;57842221;57845515;57845515;57890638;57890641	-;-;-;-;-;-;-;-;-;-;-;-;-;-;-;-;-;-;-;-;-;-;-;-;-;-;-;-;-;-;-;-;-	4956	0	0	0	1	0	0	1	0	0	0	0.67	0	0	0	1	0	0.33	0	0	0	0	2	0	0	0	0
G4P62_004660	CM025008.1;CM025008.1;CM025008.1;CM025008.1;CM025008.1;CM025008.1	57899275;57902031;57902248;57902862;57903086;57905230	57900865;57902077;57902775;57902950;57903257;57905662	+;+;+;+;+;+	2860	0	2.50	2.50	4	1	0	0	1	1	0	3	0	1	0	0	0	1	0	2	0.50	0	2	0	0	0	0
G4P62_004659	CM025008.1;CM025008.1;CM025008.1;CM025008.1;CM025008.1;CM025008.1;CM025008.1;CM025008.1;CM025008.1	57905654;57910151;57912241;57912475;57912637;57913429;57914274;57915739;57916015	57906313;57910227;57912317;57912556;57913221;57913589;57914396;57915805;57916317	-;-;-;-;-;-;-;-;-	2135	0	0	0	0	0	0	0	0	0	0	0	0	0	0	0	0	0	0	0	0	0	0	0	0	0	0
G4P62_004658	CM025008.1;CM025008.1;CM025008.1;CM025008.1;CM025008.1;CM025008.1;CM025008.1;CM025008.1;CM025008.1;CM025008.1;CM025008.1;CM025008.1;CM025008.1;CM025008.1;CM025008.1;CM025008.1;CM025008.1;CM025008.1;CM025008.1;CM025008.1;CM025008.1;CM025008.1;CM025008.1;CM025008.1;CM025008.1;CM025008.1	57915866;57916015;57916401;57916607;57916809;57917065;57917259;57917484;57920953;57923468;57923672;57923831;57925859;57926198;57926403;57926575;57926849;57929016;57929386;57930559;57930948;57931716;57933330;57933479;57935955;57937443	57915948;57916185;57916540;57916728;57916982;57917099;57917401;57917594;57921016;57923579;57923747;57923952;57925929;57926323;57926494;57926762;57926992;57929205;57929546;57930741;57931085;57931886;57933387;57933541;57936046;57937788	-;-;-;-;-;-;-;-;-;-;-;-;-;-;-;-;-;-;-;-;-;-;-;-;-;-	3376	1	0	0	0	0	0	1	0	0	1	0	0	0	0	0	0	0	0	0	0	0	0	0	0	0	0
G4P62_004657	CM025008.1;CM025008.1;CM025008.1;CM025008.1;CM025008.1;CM025008.1;CM025008.1	57941396;57942819;57943476;57944415;57944645;57948502;57948678	57942744;57943400;57943587;57944552;57944690;57948596;57948975	-;-;-;-;-;-;-	2620	36	10	15	19	4	11	22	26	18	7	3	7	14	62	18	17	15	44	41	21	14	30	10	33	6	11
G4P62_004656	CM025008.1;CM025008.1;CM025008.1;CM025008.1;CM025008.1;CM025008.1;CM025008.1;CM025008.1;CM025008.1;CM025008.1;CM025008.1;CM025008.1;CM025008.1;CM025008.1;CM025008.1;CM025008.1	57949997;57950568;57952238;57952552;57952856;57953164;57956013;57956268;57957921;57958476;57960628;57960827;57961813;57963720;57966456;57971537	57950490;57950754;57952462;57952781;57953069;57953336;57956187;57956475;57958308;57958589;57960753;57960940;57961909;57964143;57967657;57971989	-;-;-;-;-;-;-;-;-;-;-;-;-;-;-;-	4824	86	95	59.50	7	109	107	61	21	91	28	59	16	76	233	60	154	79	104	57	85	31	177	89	230	102	110
G4P62_004655	CM025008.1	57977773	57978690	-	918	0	0	1	0	0	0	0	0	0	0	0	0	0	0	0	0	0	0	0	0	0	0	0	0	0	0
G4P62_004654	CM025008.1;CM025008.1;CM025008.1;CM025008.1;CM025008.1;CM025008.1;CM025008.1;CM025008.1;CM025008.1;CM025008.1;CM025008.1;CM025008.1;CM025008.1;CM025008.1	58002049;58002050;58019047;58019047;58023235;58023235;58023648;58023648;58023884;58023884;58025007;58025007;58026587;58026587	58002437;58002391;58020804;58020804;58023569;58023569;58023807;58023807;58023963;58023963;58025098;58025098;58031505;58031505	+;+;+;+;+;+;+;+;+;+;+;+;+;+	7733	274.33	101.33	135.17	149.17	55.00	88	197.33	209.00	120.83	67.33	56.50	58	88	364.83	158.00	126.17	121.67	248	253.50	110.50	118.83	174.50	82	169.50	44.83	69.50
G4P62_004653	CM025008.1;CM025008.1;CM025008.1;CM025008.1;CM025008.1;CM025008.1;CM025008.1	58034489;58041418;58046885;58047133;58047349;58047461;58047717	58035279;58041609;58047014;58047234;58047377;58047487;58048319	+;+;+;+;+;+;+	1874	0	0	0	0	0	0	0	0	0	0	0	0	0	0	0	0	0	0	0	0	0	0	0	0	0	0
G4P62_004652	CM025008.1;CM025008.1;CM025008.1;CM025008.1;CM025008.1;CM025008.1;CM025008.1;CM025008.1;CM025008.1;CM025008.1;CM025008.1;CM025008.1;CM025008.1;CM025008.1;CM025008.1;CM025008.1;CM025008.1;CM025008.1;CM025008.1;CM025008.1;CM025008.1;CM025008.1;CM025008.1;CM025008.1;CM025008.1;CM025008.1;CM025008.1;CM025008.1;CM025008.1;CM025008.1;CM025008.1;CM025008.1;CM025008.1;CM025008.1;CM025008.1;CM025008.1;CM025008.1;CM025008.1;CM025008.1	58048542;58073902;58073903;58103935;58103935;58103935;58104195;58104195;58104195;58112744;58112744;58112744;58116426;58116426;58116426;58116605;58116605;58116605;58116958;58116958;58116958;58117195;58117195;58117198;58117345;58117345;58117345;58117528;58117528;58117528;58117684;58117684;58117684;58117827;58117827;58117827;58119146;58119146;58119146	58048846;58074610;58074610;58104103;58104103;58104103;58104372;58104372;58104372;58112810;58112810;58112810;58116493;58116493;58116493;58116852;58116852;58116852;58117055;58117055;58117055;58117234;58117234;58117234;58117396;58117396;58117396;58117585;58117585;58117585;58117744;58117744;58117744;58117884;58117884;58117884;58120139;58120139;58120139	+;+;+;+;+;+;+;+;+;+;+;+;+;+;+;+;+;+;+;+;+;+;+;+;+;+;+;+;+;+;+;+;+;+;+;+;+;+;+	3105	0	0	0	0	0	1	0	1	0	0	0	0	0	0	0	0	0	0	0	0	0	0	0	0	0	0
G4P62_004651	CM025008.1;CM025008.1;CM025008.1;CM025008.1;CM025008.1;CM025008.1;CM025008.1;CM025008.1;CM025008.1;CM025008.1	58121144;58121145;58123197;58123209;58123484;58123484;58125152;58125152;58125393;58125393	58121890;58121890;58123359;58123359;58123544;58123544;58125310;58125310;58126363;58126363	+;+;+;+;+;+;+;+;+;+	2101	0	0	1	2	2	1	3	1	1	0	3	3	0	4	1	0	4	7	8	3	8	8	3	1	8	2
G4P62_004650	CM025008.1;CM025008.1;CM025008.1;CM025008.1;CM025008.1;CM025008.1	58142194;58143937;58145014;58152929;58153607;58165607	58143853;58144237;58145347;58153103;58154522;58166566	-;-;-;-;-;-	4346	1	2	0	0	3	3	0	1	0	0	2	0	0	0	0	0	0	0	0	1	2	0	0	0	0	0
G4P62_004649	CM025008.1;CM025008.1;CM025008.1	58169225;58170004;58170185	58169453;58170102;58170324	-;-;-	468	5.67	1.00	1.33	3.00	0.67	2.33	4.67	4.33	1	3.67	2.00	0.67	1.33	0.67	0.33	0	0.67	0	0.33	0	0.67	0	0	0	0	0
G4P62_004648	CM025008.1;CM025008.1;CM025008.1;CM025008.1;CM025008.1;CM025008.1;CM025008.1;CM025008.1;CM025008.1;CM025008.1;CM025008.1;CM025008.1;CM025008.1;CM025008.1;CM025008.1;CM025008.1;CM025008.1;CM025008.1;CM025008.1;CM025008.1;CM025008.1;CM025008.1;CM025008.1;CM025008.1;CM025008.1;CM025008.1;CM025008.1;CM025008.1;CM025008.1;CM025008.1;CM025008.1;CM025008.1;CM025008.1;CM025008.1;CM025008.1;CM025008.1;CM025008.1;CM025008.1;CM025008.1;CM025008.1;CM025008.1;CM025008.1;CM025008.1;CM025008.1;CM025008.1;CM025008.1;CM025008.1;CM025008.1;CM025008.1;CM025008.1;CM025008.1;CM025008.1;CM025008.1;CM025008.1;CM025008.1;CM025008.1;CM025008.1;CM025008.1;CM025008.1;CM025008.1;CM025008.1;CM025008.1;CM025008.1;CM025008.1;CM025008.1;CM025008.1;CM025008.1;CM025008.1;CM025008.1	58177435;58177435;58177435;58177435;58177447;58179472;58179472;58179472;58179472;58179472;58181784;58181784;58181784;58181784;58181784;58182091;58182091;58182091;58182091;58182091;58183378;58183378;58183378;58183378;58183378;58183706;58183706;58183706;58183706;58183993;58183993;58183993;58183993;58183993;58184172;58184172;58184172;58184172;58184175;58187845;58187845;58187845;58187845;58187845;58188073;58188073;58188073;58188073;58188073;58188366;58188366;58188366;58188366;58188366;58188786;58188786;58188786;58188786;58188786;58189018;58189018;58189018;58189018;58189018;58191839;58191839;58191839;58191839;58191839	58177480;58177480;58177480;58177480;58177535;58179692;58179692;58179692;58179692;58179692;58181863;58181863;58181863;58181863;58181863;58182234;58182234;58182288;58182288;58182288;58183453;58183453;58183453;58183453;58183453;58183741;58183741;58183741;58183741;58184081;58184081;58184081;58184081;58184081;58184254;58184254;58184254;58184254;58184254;58187906;58187906;58187906;58187906;58187906;58188174;58188174;58188174;58188174;58188174;58188509;58188509;58188509;58188509;58188509;58188842;58188842;58188842;58188842;58188842;58189133;58189133;58189133;58189133;58189133;58192453;58192453;58192453;58192453;58192453	+;+;+;+;+;+;+;+;+;+;+;+;+;+;+;+;+;+;+;+;+;+;+;+;+;+;+;+;+;+;+;+;+;+;+;+;+;+;+;+;+;+;+;+;+;+;+;+;+;+;+;+;+;+;+;+;+;+;+;+;+;+;+;+;+;+;+;+;+	1980	1	0	0	2	0	0	0	1	1	1	0	0	0	1	0	0	1	0	2	0	1	0	0	1	2.50	0
G4P62_004647	CM025008.1;CM025008.1;CM025008.1;CM025008.1;CM025008.1;CM025008.1;CM025008.1;CM025008.1;CM025008.1;CM025008.1;CM025008.1;CM025008.1;CM025008.1;CM025008.1;CM025008.1;CM025008.1;CM025008.1;CM025008.1;CM025008.1;CM025008.1;CM025008.1	58192331;58192331;58196995;58196995;58199911;58199911;58200125;58200125;58203555;58203555;58208934;58208934;58214252;58214252;58214585;58214585;58215611;58215611;58215838;58215838;58215970	58192685;58192685;58197114;58197114;58200030;58200030;58200214;58200214;58203736;58203736;58209093;58209093;58214467;58214467;58214770;58214770;58215743;58215743;58216376;58215902;58216381	-;-;-;-;-;-;-;-;-;-;-;-;-;-;-;-;-;-;-;-;-	2106	1	2	1	3	1	3	3	3	0	1	1	2	2	4	0	0	0	2	0	1	6	3	3	4	2.50	0
G4P62_004646	CM025008.1;CM025008.1;CM025008.1;CM025008.1	58228885;58230964;58231221;58232007	58230647;58231148;58231403;58232412	-;-;-;-	2537	22	67	45	48	37.50	35	35	40.50	25.50	31.50	42.50	39.50	11	54.50	37.50	29	13.50	16	27	14	18.50	13	17	21.50	16	12
G4P62_004645	CM025008.1;CM025008.1;CM025008.1	58236364;58236694;58238894	58236621;58236718;58239461	-;-;-	851	0	0	0	0	0	0	0	0	0	0	0	0	0	0	0	0	0	0	0	0	0	0	0	0	0	0
G4P62_004644	CM025008.1;CM025008.1;CM025008.1;CM025008.1;CM025008.1;CM025008.1;CM025008.1;CM025008.1;CM025008.1;CM025008.1;CM025008.1;CM025008.1;CM025008.1	58242428;58243442;58243722;58244394;58244567;58245934;58247613;58247825;58248455;58248807;58249016;58249192;58250324	58243275;58243643;58243803;58244467;58244646;58245969;58247692;58247892;58248562;58248915;58249098;58249264;58250574	-;-;-;-;-;-;-;-;-;-;-;-;-	2094	3	1	6	10	3	5	8	7	4	3	5	2	5	2	1	5	3	7	6	4	11	8	0	0	3	1
G4P62_004643	CM025008.1;CM025008.1;CM025008.1;CM025008.1;CM025008.1;CM025008.1;CM025008.1;CM025008.1;CM025008.1;CM025008.1;CM025008.1;CM025008.1;CM025008.1;CM025008.1;CM025008.1;CM025008.1;CM025008.1;CM025008.1;CM025008.1;CM025008.1;CM025008.1;CM025008.1;CM025008.1;CM025008.1;CM025008.1;CM025008.1;CM025008.1;CM025008.1;CM025008.1;CM025008.1;CM025008.1;CM025008.1	58251862;58251862;58251863;58252215;58252948;58252948;58252948;58252951;58261795;58261795;58261795;58261795;58262393;58262393;58262393;58262393;58262640;58262640;58262640;58262640;58262890;58262890;58262890;58262890;58262998;58262998;58262998;58262998;58263213;58263213;58263213;58263216	58252208;58252208;58252208;58252408;58253693;58253693;58253693;58253693;58262151;58262151;58262151;58262151;58262542;58262542;58262542;58262542;58262798;58262798;58262798;58262798;58262921;58262921;58262921;58262921;58263147;58263147;58263147;58263147;58266657;58266657;58266657;58266657	+;+;+;+;+;+;+;+;+;+;+;+;+;+;+;+;+;+;+;+;+;+;+;+;+;+;+;+;+;+;+;+	5580	11.67	19.50	12.67	26.17	12.83	8.83	17.67	10.17	11.50	13.67	15.67	9.67	2.33	0.50	4	5.50	2.50	0.50	2	1	0.67	2.50	2.50	2	6	3.83
G4P62_004642	CM025008.1;CM025008.1;CM025008.1;CM025008.1	58267810;58274864;58275109;58275643	58269413;58274919;58275232;58276659	-;-;-;-	2801	16	4	7	11	8	6	8	9	9	4	4	3	9	21	4	5	12	20	13	16	8	9	8	11	5	5
G4P62_004641	CM025008.1;CM025008.1;CM025008.1;CM025008.1;CM025008.1;CM025008.1	58302160;58302160;58302786;58302789;58303148;58303148	58302566;58302566;58302937;58302937;58304506;58304506	+;+;+;+;+;+	1918	0	0	0	0	0	0	0	0	0	0	0	0	0	0	0	0	0	0	0	0	0	0	0	0	0	0
G4P62_004640	CM025008.1;CM025008.1;CM025008.1;CM025008.1;CM025008.1;CM025008.1;CM025008.1	58350133;58350748;58351028;58351329;58351941;58352327;58362842	58350674;58350953;58351213;58351526;58352042;58352456;58363238	-;-;-;-;-;-;-	1761	5	1	4	4	1	0	0	1	4	2	0	0	1	1	0	1	1	1	1	8	2	0	1	0	0	0
G4P62_004639	CM025008.1;CM025008.1	58389286;58391633	58390830;58391788	-;-	1701	9	3	4	2	3	3	3	2	5	4	5	2	6	4	3	1	6	6	11	6	17	6	0	2	10	4
G4P62_004638	CM025008.1;CM025008.1;CM025008.1;CM025008.1;CM025008.1;CM025008.1;CM025008.1;CM025008.1;CM025008.1;CM025008.1;CM025008.1;CM025008.1;CM025008.1;CM025008.1;CM025008.1	58393062;58394685;58395220;58395554;58397111;58397333;58397591;58398123;58398316;58398912;58399122;58399508;58399777;58400039;58400253	58393260;58395088;58395410;58395679;58397229;58397500;58397771;58398230;58398480;58399038;58399390;58399692;58399860;58400153;58400812	+;+;+;+;+;+;+;+;+;+;+;+;+;+;+	3001	2	6	9	4	4	5	2	9	3	3	3	1	0	2	5	4	4	6	11	11	16	9	1	8	7	6
G4P62_004637	CM025008.1;CM025008.1;CM025008.1;CM025008.1;CM025008.1	58401223;58401886;58402081;58402433;58402671	58401339;58401967;58402225;58402488;58402894	+;+;+;+;+	624	34	6.50	23.50	16	17	17.50	22.50	36	28	18	22	5	20.50	22	21	23	31.50	42.50	46.50	66.50	74	45.50	21	39	36.33	21.50
G4P62_004636	CM025008.1;CM025008.1;CM025008.1;CM025008.1;CM025008.1;CM025008.1;CM025008.1	58402833;58403539;58403716;58403869;58404150;58404336;58404593	58403249;58403636;58403783;58404004;58404248;58404437;58404730	-;-;-;-;-;-;-	1058	4	1.50	0.50	2	2	0.50	1.50	2	1	0	0	0	2.50	0	2	1	0.50	2.50	3.50	2.50	0	1.50	0	1	2	1.50
G4P62_004635	CM025008.1;CM025008.1;CM025008.1;CM025008.1;CM025008.1;CM025008.1;CM025008.1;CM025008.1;CM025008.1;CM025008.1;CM025008.1;CM025008.1;CM025008.1;CM025008.1;CM025008.1;CM025008.1;CM025008.1;CM025008.1;CM025008.1;CM025008.1;CM025008.1;CM025008.1;CM025008.1;CM025008.1;CM025008.1;CM025008.1;CM025008.1;CM025008.1;CM025008.1;CM025008.1;CM025008.1;CM025008.1;CM025008.1;CM025008.1	58550657;58550657;58557511;58557511;58558096;58558096;58567437;58567437;58579125;58579125;58603547;58603547;58628232;58628232;58639346;58639346;58658715;58658715;58684534;58684534;58684864;58684864;58710480;58710480;58710829;58710829;58722245;58722245;58760982;58760982;58785578;58785578;58891623;58891623	58553359;58553359;58557607;58557607;58558226;58558226;58567598;58567598;58579287;58579287;58603738;58603738;58628380;58628380;58639618;58639618;58659008;58659008;58684771;58684771;58684955;58684955;58710749;58710749;58710964;58710961;58722441;58722441;58761156;58761156;58785717;58785717;58892832;58892832	-;-;-;-;-;-;-;-;-;-;-;-;-;-;-;-;-;-;-;-;-;-;-;-;-;-;-;-;-;-;-;-;-;-	6622	2	0	1	0	3	0	0	0	0	0	2	0	1	7	3	4.50	7	8	3	12	7	2	3	0	4	0
G4P62_004634	CM025008.1;CM025008.1	59144552;59145052	59144660;59145188	-;-	246	23	6	6	7	12	4	5	20	7	2	9	3	16	24	12	27	23	101	107	70	55	64	27	37	48	14
G4P62_004633	CM025008.1	59152604	59154273	+	1670	1	0	0	0	3	0	0	0	0	1	1	0	0	2	6	1	3	0	3	4	4	6	2	0	1	0
G4P62_004632	CM025008.1;CM025008.1;CM025008.1;CM025008.1	59165134;59167588;59170449;59174749	59166539;59169000;59170631;59175047	-;-;-;-	3301	2	3	1	2	2	3	0	1	4	0	1	1	0	1	1	0	0	3	2	0	4	3	0	2	8	2
G4P62_004631	CM025008.1;CM025008.1;CM025008.1;CM025008.1;CM025008.1;CM025008.1;CM025008.1;CM025008.1;CM025008.1;CM025008.1;CM025008.1;CM025008.1;CM025008.1;CM025008.1;CM025008.1;CM025008.1;CM025008.1;CM025008.1;CM025008.1;CM025008.1;CM025008.1;CM025008.1	59181561;59181562;59182427;59182427;59182678;59182678;59183125;59183125;59183346;59183346;59184042;59184042;59184527;59184527;59184802;59184802;59185043;59185043;59185403;59185403;59185845;59185845	59181823;59181823;59182576;59182576;59183044;59183044;59183258;59183258;59183651;59183651;59184207;59184207;59184717;59184717;59184949;59184949;59185311;59185311;59185736;59185736;59186185;59186007	+;+;+;+;+;+;+;+;+;+;+;+;+;+;+;+;+;+;+;+;+;+	2669	3	6	5	4	13	1	8	6	2	7	2	3	5	4	3	2	6	6	1	11	10	8	1	0	4	0
G4P62_004630	CM025008.1;CM025008.1;CM025008.1;CM025008.1;CM025008.1;CM025008.1;CM025008.1;CM025008.1;CM025008.1	59186585;59189065;59189512;59194060;59194289;59194697;59194974;59199082;59199323	59186668;59189214;59189878;59194193;59194606;59194862;59195164;59199229;59199603	+;+;+;+;+;+;+;+;+	1839	6.50	7	5.50	7.50	7	8	9.50	12	8	7.50	6	1.50	1.50	6	2.50	3	5	9	5	21	16.50	12	1	4.50	4.50	2.50
G4P62_004629	CM025008.1;CM025008.1;CM025008.1;CM025008.1;CM025008.1;CM025008.1;CM025008.1;CM025008.1;CM025008.1;CM025008.1;CM025008.1	59192351;59193168;59193612;59194060;59194289;59194697;59194974;59195338;59195635;59195989;59196405	59192517;59193317;59193978;59194193;59194606;59194862;59195164;59195485;59195903;59196322;59196810	+;+;+;+;+;+;+;+;+;+;+	2650	16.50	14	20.50	24.50	24	13	28.50	23	16	13.50	11	5.50	11.50	23	17.50	11	12	33	33	62	56.50	24	8	16.50	16.50	10.50
G4P62_004628	CM025008.1;CM025008.1;CM025008.1;CM025008.1;CM025008.1;CM025008.1;CM025008.1;CM025008.1;CM025008.1;CM025008.1;CM025008.1;CM025008.1;CM025008.1;CM025008.1;CM025008.1;CM025008.1	59197668;59198257;59205957;59221835;59227827;59228042;59228228;59228441;59228598;59228790;59231135;59232068;59232282;59232474;59232624;59236155	59197788;59198316;59206119;59222034;59227937;59228134;59228358;59228500;59228706;59228843;59231305;59232195;59232383;59232546;59232740;59238390	+;+;+;+;+;+;+;+;+;+;+;+;+;+;+;+	3929	251	54	94	100	18	78	156	166	76	36	6	31	69	340	141	112	112	252	246	109	115	171	68	153	32	52
G4P62_004627	CM025008.1;CM025008.1;CM025008.1;CM025008.1;CM025008.1;CM025008.1	59360275;59361339;59361702;59363732;59363884;59364485	59361250;59361603;59361881;59363803;59363936;59364659	-;-;-;-;-;-	1721	20.50	37.33	40.50	40.50	49.00	36	42	47.50	50	66.33	40	50.17	13	23.50	19.50	19.50	10.50	16	12.50	8.50	11	7	12.50	23	14	8
G4P62_004626	CM025008.1;CM025008.1;CM025008.1;CM025008.1	59365443;59377488;59378365;59378533	59366286;59377531;59378448;59380075	+;+;+;+	2515	3	0	3	0	7	2	1	3	1	5	3	0	0	3	0	0	1	2	2	1	3	0	2	2	3	0
G4P62_004625	CM025008.1;CM025008.1	59400283;59400875	59400794;59403749	+;+	3387	0	0	0	0	0	0	0	0	0	0	0	0	2	0	0	1	1	0	1	1	2	0	0	0	0	0
G4P62_004624	CM025008.1;CM025008.1;CM025008.1;CM025008.1	59481385;59496378;59522017;59544816	59482876;59496515;59522630;59545350	-;-;-;-	2779	269.50	258	364.50	366	384	342	428	309.50	323	389.50	218	221.50	152	304	266.50	216.50	177.50	132.50	139	114	106	77	111	159.50	97.50	118
G4P62_004569	CM025008.1;CM025008.1;CM025008.1;CM025008.1;CM025008.1;CM025008.1;CM025008.1;CM025008.1;CM025008.1;CM025008.1;CM025008.1;CM025008.1;CM025008.1;CM025008.1;CM025008.1;CM025008.1;CM025008.1	59796686;59796686;60096684;60096684;60100996;60100996;60101164;60101164;60103209;60103209;60103884;60103884;60104053;60104053;60104258;60105061;60105863	59796722;59796722;60096753;60096753;60101086;60101086;60101304;60101304;60103249;60103249;60103974;60103974;60104125;60104125;60104551;60105143;60106906	+;+;+;+;+;+;+;+;+;+;+;+;+;+;+;+;+	1965	11.33	16.08	33.33	28.67	37.92	26.92	35.42	21.33	24.83	30.00	9.33	25.57	3.83	10.83	3.08	3.75	2.50	3.92	4.83	3.33	3.58	5.70	2.75	5.67	4.83	5.17
G4P62_004559	CM025008.1;CM025008.1;CM025008.1;CM025008.1;CM025008.1;CM025008.1;CM025008.1;CM025008.1;CM025008.1;CM025008.1;CM025008.1	59933035;59933625;59934201;59934829;59937656;59939136;59939449;59939705;59940394;59941378;59941922	59933496;59933885;59934258;59935092;59937716;59939266;59939618;59939924;59941123;59941486;59943078	+;+;+;+;+;+;+;+;+;+;+	3623	1	0	0	0	0	0	0	1	0	1	0	0	0	0	0	0	0	0	4	0	2	1	1	0	1	0
G4P62_004560	CM025008.1;CM025008.1;CM025008.1	59950558;59951276;59951405	59951170;59951311;59952072	+;+;+	1317	12	8	6	4	9	6	1	8	8	4	6	3	7	12	14	16	8	5	13	4	14	16	8	6	14	5
G4P62_004561	CM025008.1;CM025008.1;CM025008.1;CM025008.1;CM025008.1;CM025008.1;CM025008.1;CM025008.1;CM025008.1;CM025008.1;CM025008.1;CM025008.1;CM025008.1;CM025008.1;CM025008.1;CM025008.1;CM025008.1;CM025008.1;CM025008.1;CM025008.1;CM025008.1;CM025008.1;CM025008.1;CM025008.1;CM025008.1;CM025008.1;CM025008.1;CM025008.1;CM025008.1;CM025008.1;CM025008.1;CM025008.1;CM025008.1;CM025008.1;CM025008.1;CM025008.1;CM025008.1;CM025008.1;CM025008.1;CM025008.1;CM025008.1;CM025008.1;CM025008.1;CM025008.1;CM025008.1;CM025008.1;CM025008.1;CM025008.1;CM025008.1;CM025008.1;CM025008.1;CM025008.1;CM025008.1;CM025008.1;CM025008.1;CM025008.1;CM025008.1;CM025008.1;CM025008.1;CM025008.1;CM025008.1;CM025008.1;CM025008.1;CM025008.1;CM025008.1;CM025008.1;CM025008.1;CM025008.1;CM025008.1;CM025008.1;CM025008.1;CM025008.1;CM025008.1;CM025008.1	59954358;59954358;59955857;59955857;59956845;59956845;59957481;59957481;59957745;59957745;59957905;59957905;59958122;59958122;59958851;59958851;59961384;59961384;59968256;59968256;59977247;59977247;59977770;59977770;59982885;59982885;59983158;59983158;59983342;59983342;59983605;59983605;59984564;59984564;59984809;59984809;59985039;59985039;59985241;59985241;59988463;59988463;59988688;59988688;59989341;59989341;59991461;59991461;59993054;59993054;59993355;59993355;59993539;59993539;59994575;59994575;59994849;59994849;59994982;59994982;59995259;59995259;59995467;59995467;59995698;59995698;59996899;59996899;59997140;59997140;59997524;59997524;60004453;60004453	59955654;59955654;59956069;59956069;59957016;59957055;59957636;59957636;59957833;59957833;59958007;59958007;59958280;59958280;59958923;59958923;59961478;59961478;59968383;59968383;59977472;59977472;59977910;59977910;59983053;59983053;59983251;59983251;59983409;59983409;59983738;59983738;59984731;59984731;59984894;59984894;59985156;59985156;59985325;59985325;59988605;59988605;59988747;59988747;59989436;59989436;59991541;59991541;59993275;59993275;59993422;59993422;59993734;59993734;59994778;59994778;59994902;59994902;59995187;59995187;59995379;59995379;59995613;59995613;59995765;59995765;59997047;59997047;59997332;59997332;59997587;59997587;60004789;60004790	-;-;-;-;-;-;-;-;-;-;-;-;-;-;-;-;-;-;-;-;-;-;-;-;-;-;-;-;-;-;-;-;-;-;-;-;-;-;-;-;-;-;-;-;-;-;-;-;-;-;-;-;-;-;-;-;-;-;-;-;-;-;-;-;-;-;-;-;-;-;-;-;-;-	6223	408	88	144	153	22	123	255	254	115	61	0	45	110	542	224	179	181	396	391	175	178	275	108	238	47	86
G4P62_004562	CM025008.1;CM025008.1;CM025008.1;CM025008.1;CM025008.1;CM025008.1;CM025008.1;CM025008.1;CM025008.1	60005086;60005937;60006273;60007496;60008840;60009292;60009681;60009862;60010108	60005840;60006173;60006482;60008758;60009193;60009542;60009772;60010003;60010523	-;-;-;-;-;-;-;-;-	3720	13	3.50	6	3.50	3	3	5	3.50	0	3.50	2	4	2	7	9.50	4	2	4	10	2	4.50	8	2	7	12	1
G4P62_004563	CM025008.1;CM025008.1;CM025008.1	60012153;60012700;60012974	60012613;60012758;60013436	+;+;+	983	0	0	0	0	0	0	1	0	1	0	0	0	0	0	0	0	1	0	0	0	0	0	1	0	1	0
G4P62_004564	CM025008.1;CM025008.1;CM025008.1;CM025008.1	60032877;60033933;60034085;60035056	60033831;60034016;60034294;60035693	-;-;-;-	1887	0	3	1	1	4	0	3	0	1	0	1	1	1	0	1	0	0	4	1	1	1	1	0	0	0	0
G4P62_004565	CM025008.1;CM025008.1;CM025008.1;CM025008.1;CM025008.1;CM025008.1;CM025008.1;CM025008.1;CM025008.1;CM025008.1;CM025008.1;CM025008.1;CM025008.1;CM025008.1;CM025008.1;CM025008.1;CM025008.1;CM025008.1;CM025008.1;CM025008.1;CM025008.1;CM025008.1;CM025008.1;CM025008.1;CM025008.1;CM025008.1	60035900;60035900;60036604;60036604;60037177;60037177;60037506;60037506;60037865;60037865;60039459;60039459;60039708;60039708;60039894;60039894;60040070;60040070;60040288;60040288;60040540;60040540;60040841;60040841;60041124;60041124	60036127;60036131;60037090;60037090;60037420;60037420;60037766;60037766;60038079;60038079;60039565;60039565;60039816;60039816;60039991;60039991;60040187;60040187;60040458;60040458;60040720;60040720;60040954;60040954;60042586;60042586	+;+;+;+;+;+;+;+;+;+;+;+;+;+;+;+;+;+;+;+;+;+;+;+;+;+	3800	0	0	0	1	1	3	1	0	0	1	1	0	5	3	2	0	2	3	6	4	6	1	4	0	5	3
G4P62_004566	CM025008.1;CM025008.1;CM025008.1;CM025008.1;CM025008.1;CM025008.1;CM025008.1;CM025008.1;CM025008.1;CM025008.1;CM025008.1;CM025008.1;CM025008.1;CM025008.1;CM025008.1;CM025008.1;CM025008.1;CM025008.1;CM025008.1;CM025008.1;CM025008.1;CM025008.1;CM025008.1;CM025008.1;CM025008.1;CM025008.1	60042627;60042627;60043404;60043404;60043603;60043603;60043850;60043850;60044029;60044029;60044250;60044250;60044482;60044482;60046929;60046929;60047193;60047193;60048435;60048435;60048657;60048657;60049051;60049051;60049218;60049257	60043327;60043327;60043518;60043518;60043779;60043779;60043947;60043947;60044121;60044121;60044329;60044329;60044531;60044531;60047072;60047072;60047298;60047298;60048517;60048517;60048814;60048814;60049136;60049136;60049610;60049600	-;-;-;-;-;-;-;-;-;-;-;-;-;-;-;-;-;-;-;-;-;-;-;-;-;-	2284	0	0	5	3	3	5	2	2	2	1	1	4	0	2	0	0	1	1	5	0	2	2	0	0	1	1
G4P62_004567	CM025008.1;CM025008.1;CM025008.1;CM025008.1;CM025008.1;CM025008.1;CM025008.1;CM025008.1;CM025008.1;CM025008.1;CM025008.1	60050540;60064918;60067163;60070344;60070670;60071795;60072798;60073065;60073388;60073659;60074254	60050710;60065078;60067270;60070477;60070765;60071867;60072935;60073193;60073500;60073740;60076060	+;+;+;+;+;+;+;+;+;+;+	3012	0	0	0	2	1	2	1	3	1	1	0	1	0	0	1	0	1	0	1	0	1	0	0	0	1	0
G4P62_004568	CM025008.1;CM025008.1;CM025008.1;CM025008.1;CM025008.1;CM025008.1;CM025008.1;CM025008.1	60082790;60083058;60083251;60086771;60087086;60087261;60087398;60087716	60082977;60083154;60083392;60086889;60087190;60087334;60087484;60088064	-;-;-;-;-;-;-;-	1161	0	0	0	0	0	0	0	0	0	1	0	0	0	0	0	0	0	0	0	0	0	0	0	0	0	0
G4P62_004570	CM025008.1;CM025008.1;CM025008.1;CM025008.1;CM025008.1	60149297;60149772;60150081;60150414;60150709	60149677;60149988;60150329;60150625;60151899	+;+;+;+;+	2250	2	0	4	0	7	7	5	1	1	0	0	5	4	0	5	5	6	3	6	4	5	8	4	0	4	1
G4P62_004571	CM025008.1;CM025008.1;CM025008.1;CM025008.1;CM025008.1;CM025008.1;CM025008.1;CM025008.1	60155312;60158679;60159656;60160324;60160507;60164420;60165221;60165465	60155969;60159046;60159913;60160410;60160575;60164513;60165270;60165752	-;-;-;-;-;-;-;-	1872	76	88	48	0	94	95	47	12	73	26	48	13	66	210	56	140	72	92	46	76	23	158	84	213	89	99
G4P62_004572	CM025008.1;CM025008.1;CM025008.1;CM025008.1;CM025008.1;CM025008.1;CM025008.1;CM025008.1;CM025008.1;CM025008.1;CM025008.1;CM025008.1;CM025008.1;CM025008.1;CM025008.1;CM025008.1;CM025008.1;CM025008.1;CM025008.1;CM025008.1;CM025008.1;CM025008.1;CM025008.1;CM025008.1;CM025008.1;CM025008.1;CM025008.1;CM025008.1;CM025008.1;CM025008.1;CM025008.1;CM025008.1;CM025008.1;CM025008.1;CM025008.1;CM025008.1;CM025008.1;CM025008.1;CM025008.1;CM025008.1;CM025008.1;CM025008.1	60193338;60193342;60194855;60194855;60195066;60195066;60201056;60201056;60201214;60201214;60201466;60201466;60203882;60203882;60204107;60204107;60204285;60204285;60205383;60205383;60205532;60205532;60205752;60205752;60206004;60206004;60206175;60206175;60206310;60206310;60207441;60207441;60207767;60207767;60207953;60207953;60209545;60209545;60210928;60210928;60211108;60211108	60194753;60194753;60194983;60194983;60195238;60195238;60201130;60201133;60201379;60201379;60201614;60201614;60203969;60203969;60204169;60204169;60204362;60204362;60205451;60205451;60205588;60205588;60205906;60205906;60206085;60206085;60206234;60206234;60206363;60206363;60207603;60207603;60207872;60207872;60208120;60208120;60209731;60209731;60210965;60210965;60211659;60211659	-;-;-;-;-;-;-;-;-;-;-;-;-;-;-;-;-;-;-;-;-;-;-;-;-;-;-;-;-;-;-;-;-;-;-;-;-;-;-;-;-;-	4031	14.50	5.50	6	11	6.50	6.50	10.50	8.50	6.50	3.50	5	5	5	10	7.50	6	6.50	27.50	25	21	36	12	3	9.50	24.50	0
G4P62_008076	CM025008.1;CM025008.1;CM025008.1	60203826;60204107;60204285	60203969;60204169;60204448	-;-;-	371	1.50	1.50	0	1	2	0.50	1.50	1.50	0.50	0.50	0.50	1.50	0	0.50	0.50	0	0.50	0.50	0	0	0.50	0	1	1.50	0.50	0
G4P62_004573	CM025008.1;CM025008.1;CM025008.1;CM025008.1;CM025008.1;CM025008.1;CM025008.1;CM025008.1;CM025008.1;CM025008.1;CM025008.1;CM025008.1;CM025008.1;CM025008.1;CM025008.1;CM025008.1;CM025008.1;CM025008.1;CM025008.1;CM025008.1;CM025008.1;CM025008.1;CM025008.1;CM025008.1;CM025008.1;CM025008.1;CM025008.1;CM025008.1;CM025008.1;CM025008.1;CM025008.1;CM025008.1;CM025008.1;CM025008.1;CM025008.1;CM025008.1;CM025008.1;CM025008.1;CM025008.1;CM025008.1;CM025008.1;CM025008.1;CM025008.1;CM025008.1;CM025008.1;CM025008.1;CM025008.1;CM025008.1;CM025008.1;CM025008.1;CM025008.1;CM025008.1;CM025008.1;CM025008.1	60212228;60212228;60212228;60213460;60213460;60213460;60213591;60213591;60213591;60221098;60221098;60221098;60221321;60221321;60221321;60222889;60222889;60222889;60223055;60223055;60223055;60223312;60223312;60223312;60223511;60223511;60223511;60224840;60224840;60224840;60225031;60225031;60225031;60225523;60225523;60225523;60226131;60226131;60226131;60227983;60227983;60227983;60228238;60228238;60228238;60228942;60228942;60228942;60229803;60229803;60229803;60237962;60237962;60237962	60213382;60213382;60213382;60213515;60213515;60213515;60213712;60213712;60213712;60221232;60221232;60221232;60221527;60221527;60221527;60222971;60222971;60222971;60223214;60223214;60223214;60223389;60223389;60223389;60223602;60223602;60223602;60224933;60224933;60224933;60225102;60225102;60225102;60225641;60225641;60225641;60226194;60226194;60226194;60228135;60228135;60228135;60228323;60228323;60228323;60229074;60229089;60229089;60230028;60230028;60230025;60238325;60238326;60238327	-;-;-;-;-;-;-;-;-;-;-;-;-;-;-;-;-;-;-;-;-;-;-;-;-;-;-;-;-;-;-;-;-;-;-;-;-;-;-;-;-;-;-;-;-;-;-;-;-;-;-;-;-;-	3416	0	3	1	0	1	6	2	6	1	1	5	2	0	1	1	4	0	3	2	12	5	2	2	3	1	2
G4P62_004574	CM025008.1;CM025008.1;CM025008.1;CM025008.1;CM025008.1;CM025008.1;CM025008.1;CM025008.1;CM025008.1	60241653;60242032;60243271;60243559;60244259;60244905;60245178;60245358;60245678	60241896;60242123;60243380;60243756;60244378;60245107;60245267;60245475;60246082	-;-;-;-;-;-;-;-;-	1580	3	2	2	3	1	2	3	2	0	0	2	2	1	3	0	4	1	1	0	1	2	0	0	0	1	2
G4P62_004575	CM025008.1;CM025008.1;CM025008.1;CM025008.1;CM025008.1;CM025008.1;CM025008.1	60250031;60250670;60251244;60251374;60253387;60253547;60255436	60250573;60251156;60251288;60251499;60253463;60253632;60255700	-;-;-;-;-;-;-	1629	31.50	74	78.50	63	45	38	52	40	42.50	35.50	44.50	55	27	65.50	50	36	27.50	35	32.50	17	27	11	21	30	26.50	14.50
G4P62_004576	CM025008.1;CM025008.1;CM025008.1;CM025008.1;CM025008.1	60258970;60277280;60277484;60277786;60279368	60259631;60277405;60277701;60277949;60281041	+;+;+;+;+	2844	7.50	10	9	12.50	7.50	7.50	4	12	3.50	5.50	3	8.50	4.50	8.50	5.50	8.50	2	5.50	5.50	5	6	3	3	6	2	5.50
G4P62_004577	CM025008.1;CM025008.1;CM025008.1;CM025008.1;CM025008.1;CM025008.1;CM025008.1;CM025008.1;CM025008.1;CM025008.1;CM025008.1;CM025008.1;CM025008.1;CM025008.1;CM025008.1;CM025008.1;CM025008.1;CM025008.1;CM025008.1;CM025008.1;CM025008.1;CM025008.1;CM025008.1;CM025008.1	60398309;60398309;60403470;60403470;60403971;60403974;60405183;60405183;60407336;60407336;60424814;60424814;60427162;60427162;60427279;60427279;60427674;60427674;60431517;60431517;60432926;60432926;60433531;60433531	60398701;60398701;60403660;60403660;60404115;60404115;60405458;60405458;60408295;60408295;60424913;60424913;60427199;60427199;60427454;60427454;60427878;60427878;60431618;60431618;60432997;60432997;60434239;60434239	+;+;+;+;+;+;+;+;+;+;+;+;+;+;+;+;+;+;+;+;+;+;+;+	3367	3.33	0	2	4	7	2	3.50	2	3.33	0	0	3	0.33	4.00	1.33	0	5	1	0	4	4	2.33	1	2	1	0
G4P62_004578	CM025008.1;CM025008.1;CM025008.1;CM025008.1;CM025008.1;CM025008.1;CM025008.1;CM025008.1;CM025008.1;CM025008.1;CM025008.1;CM025008.1;CM025008.1;CM025008.1;CM025008.1;CM025008.1;CM025008.1;CM025008.1	60440951;60441204;60445482;60448424;60448616;60448927;60449189;60453928;60455696;60458489;60458696;60459108;60459585;60459759;60459978;60460170;60461027;60461235	60441113;60441397;60445588;60448497;60448836;60449116;60449255;60454002;60455824;60458574;60458836;60459189;60459678;60459900;60460085;60460235;60461113;60462819	+;+;+;+;+;+;+;+;+;+;+;+;+;+;+;+;+;+	3611	12.67	26.33	18.33	19.33	15.33	15.33	13.00	14.67	8.00	6.67	11.33	11.67	8.67	10.33	11.33	8.67	8.67	13.00	6.00	5.67	7.67	7.33	6.67	7.67	8.67	3.67
G4P62_004579	CM025008.1;CM025008.1;CM025008.1;CM025008.1;CM025008.1;CM025008.1;CM025008.1;CM025008.1;CM025008.1;CM025008.1;CM025008.1;CM025008.1	60476012;60476012;60476012;60483406;60483406;60483406;60503106;60503106;60503106;60503486;60503486;60503670	60479364;60479364;60479355;60483588;60483588;60483588;60503351;60503351;60503351;60503882;60503880;60503876	-;-;-;-;-;-;-;-;-;-;-;-	4179	45.33	82	62.50	71.50	75	34.50	83	65.33	52.33	46	59.50	56.50	44	71.50	89	78	84.50	72	62.50	44.50	57	46.50	69	52.50	72	45.50
G4P62_004580	CM025008.1;CM025008.1;CM025008.1;CM025008.1;CM025008.1;CM025008.1;CM025008.1;CM025008.1	60536514;60538259;60541958;60543908;60545297;60550548;60551192;60560092	60538187;60538423;60542128;60544007;60545438;60550645;60551368;60561015	-;-;-;-;-;-;-;-	3451	12.50	19.50	12.67	14.00	19.83	13.67	12.33	9.67	11	6.67	11.08	6.33	1.33	4.50	3	1.33	1.67	3.50	1.50	8.17	4.50	7.50	2	4.50	4.50	1
G4P62_004581	CM025008.1;CM025008.1;CM025008.1;CM025008.1;CM025008.1;CM025008.1;CM025008.1	60564644;60565943;60571391;60571621;60571926;60572239;60574301	60565851;60566079;60571535;60571796;60572125;60572362;60574572	-;-;-;-;-;-;-	2262	11	16	10	10.50	12	7	6.50	9	7.50	7.50	7.50	6.50	3.50	6	8	6.50	7.50	5	7.50	5	7	3.50	3.50	5.50	4.50	0
G4P62_004582	CM025008.1;CM025008.1;CM025008.1;CM025008.1;CM025008.1;CM025008.1;CM025008.1;CM025008.1;CM025008.1;CM025008.1;CM025008.1;CM025008.1;CM025008.1;CM025008.1;CM025008.1;CM025008.1;CM025008.1;CM025008.1;CM025008.1;CM025008.1;CM025008.1;CM025008.1;CM025008.1;CM025008.1;CM025008.1;CM025008.1;CM025008.1;CM025008.1;CM025008.1;CM025008.1	60575202;60575661;60575824;60575996;60576396;60576746;60577392;60577572;60580711;60580911;60590643;60592324;60592655;60592875;60593189;60594120;60594367;60594644;60594876;60595170;60595950;60596197;60596482;60600899;60602225;60602509;60602674;60602986;60603200;60603847	60575383;60575692;60575911;60576120;60576507;60576844;60577493;60577641;60580823;60581006;60590867;60592467;60592800;60593120;60593331;60594294;60594530;60594768;60595081;60595350;60596120;60596413;60596591;60601025;60602390;60602581;60602888;60603106;60603331;60604688	+;+;+;+;+;+;+;+;+;+;+;+;+;+;+;+;+;+;+;+;+;+;+;+;+;+;+;+;+;+	4948	7	5	8	6	5	5	3	12	2	0	4	9	2	4	4	7	4	9	6	10	10	5	5	2	8	3
G4P62_004583	CM025008.1;CM025008.1;CM025008.1;CM025008.1;CM025008.1;CM025008.1;CM025008.1;CM025008.1;CM025008.1;CM025008.1;CM025008.1;CM025008.1;CM025008.1;CM025008.1;CM025008.1;CM025008.1;CM025008.1;CM025008.1;CM025008.1;CM025008.1;CM025008.1;CM025008.1;CM025008.1;CM025008.1;CM025008.1;CM025008.1;CM025008.1;CM025008.1;CM025008.1;CM025008.1;CM025008.1;CM025008.1	60627954;60627954;60627954;60640852;60640852;60680980;60680980;60680980;60681661;60681661;60681661;60683072;60683072;60683072;60685384;60685384;60685384;60688051;60688051;60688051;60688324;60688324;60688324;60688568;60688568;60688568;60688881;60688881;60688881;60689583;60689583;60689583	60629513;60629513;60629513;60640887;60640887;60681080;60681080;60681080;60681707;60681707;60681707;60683184;60683184;60683184;60685544;60685544;60685544;60688187;60688187;60688187;60688478;60688478;60688478;60688729;60688729;60688726;60689115;60689115;60689115;60690103;60690103;60690103	-;-;-;-;-;-;-;-;-;-;-;-;-;-;-;-;-;-;-;-;-;-;-;-;-;-;-;-;-;-;-;-	3228	1	0.50	3	1.50	0	0	2	4.50	3	0	0	0	3	0.50	0	2	0	13	3.50	2	4	3	2	0.50	6.50	0
G4P62_004584	CM025008.1;CM025008.1;CM025008.1;CM025008.1;CM025008.1;CM025008.1;CM025008.1;CM025008.1;CM025008.1;CM025008.1;CM025008.1;CM025008.1;CM025008.1;CM025008.1	60691256;60692300;60692710;60692957;60693779;60694031;60694166;60695655;60695901;60698353;60698566;60698795;60698946;60699231	60691389;60692509;60692805;60693028;60693931;60694091;60694287;60695723;60695945;60698424;60698718;60698855;60699067;60699291	-;-;-;-;-;-;-;-;-;-;-;-;-;-	1431	3	3	0	0	2	2	2	1	0	0	0	0	0	2	1	1	1	0	2	2	4	2	0	0	0	0
G4P62_004585	CM025008.1;CM025008.1;CM025008.1;CM025008.1;CM025008.1;CM025008.1;CM025008.1;CM025008.1;CM025008.1;CM025008.1;CM025008.1;CM025008.1;CM025008.1;CM025008.1;CM025008.1	60703319;60703321;60704310;60704310;60705778;60705778;60706007;60706007;60706235;60706235;60706386;60707151;60707151;60707474;60707474	60704206;60704206;60704501;60704501;60705864;60705864;60706159;60706159;60706507;60706295;60706507;60707219;60707219;60707492;60707492	-;-;-;-;-;-;-;-;-;-;-;-;-;-;-	1681	2	0	0	0	1	0	0	0	0	0	2	3	0	0	0	0	0	0	2	0	1	0	0	0	0	0
G4P62_004586	CM025008.1;CM025008.1;CM025008.1;CM025008.1;CM025008.1;CM025008.1;CM025008.1;CM025008.1;CM025008.1;CM025008.1;CM025008.1;CM025008.1;CM025008.1;CM025008.1;CM025008.1;CM025008.1;CM025008.1;CM025008.1;CM025008.1;CM025008.1;CM025008.1;CM025008.1	60729351;60729351;60729351;60729351;60729768;60729768;60729798;60729798;60730913;60730913;60730913;60730913;60737892;60737892;60741193;60741193;60741193;60741193;60758116;60758116;60758116;60758116	60729554;60729554;60729554;60729554;60729932;60729932;60729932;60729932;60730960;60730960;60730960;60730960;60737933;60737933;60741376;60741376;60741376;60741376;60758487;60758487;60758487;60758487	-;-;-;-;-;-;-;-;-;-;-;-;-;-;-;-;-;-;-;-;-;-	1015	0	0	0	1	0	0	0	2	0	0	0	0	0	0	0	0	0	0	0	0	0	0	0	0	0	0
G4P62_004587	CM025008.1;CM025008.1;CM025008.1;CM025008.1;CM025008.1;CM025008.1;CM025008.1	60785539;60846547;60848746;60880715;60900916;60914694;60919168	60786832;60846684;60848826;60880915;60900976;60914775;60922023	+;+;+;+;+;+;+	4713	47.17	158.83	142.33	154.17	132.33	89.50	119.33	102.50	71.17	63.17	85.83	80.83	41.83	101.00	76.17	74.83	56.50	66.00	68.83	50.83	68.17	38.00	67.08	74.50	56.50	34.50
G4P62_004588	CM025008.1;CM025008.1;CM025008.1;CM025008.1;CM025008.1;CM025008.1	60930808;60941329;60945331;60945506;60948137;60949464	60931960;60941493;60945428;60945609;60948208;60949585	+;+;+;+;+;+	1714	7	2	1	0	1	0	0	1	0	5	3	0	3	1	0	1	4	2	2	2	1	7	1	3	4	1
G4P62_004589	CM025008.1;CM025008.1;CM025008.1;CM025008.1;CM025008.1;CM025008.1;CM025008.1;CM025008.1;CM025008.1;CM025008.1;CM025008.1;CM025008.1;CM025008.1;CM025008.1;CM025008.1;CM025008.1;CM025008.1;CM025008.1;CM025008.1;CM025008.1;CM025008.1;CM025008.1;CM025008.1;CM025008.1;CM025008.1;CM025008.1;CM025008.1;CM025008.1;CM025008.1;CM025008.1;CM025008.1;CM025008.1;CM025008.1;CM025008.1;CM025008.1;CM025008.1;CM025008.1;CM025008.1;CM025008.1;CM025008.1;CM025008.1;CM025008.1;CM025008.1;CM025008.1;CM025008.1;CM025008.1;CM025008.1;CM025008.1;CM025008.1;CM025008.1;CM025008.1;CM025008.1;CM025008.1	60956386;60956386;60956386;60956387;60956387;60956388;60957727;60958318;60961290;60961290;60962328;60962328;60962328;60964010;60964031;60964031;60964031;60964031;60964031;60964031;60964223;60964223;60964223;60964223;60964223;60964223;60964223;60965126;60965126;60965126;60965126;60965126;60965126;60965126;60970666;60970666;60970666;60970666;60970666;60970881;60970881;60970881;60970881;60970881;60970881;60970881;60971070;60971070;60971070;60971070;60971070;60971070;60971070	60956511;60956511;60956511;60956511;60956511;60956511;60957838;60958416;60961499;60961499;60962348;60962348;60962348;60964149;60964149;60964149;60964149;60964149;60964149;60964149;60964371;60964371;60964371;60964371;60964371;60964371;60964371;60965227;60965227;60965227;60965227;60965227;60965227;60965227;60970719;60970719;60970719;60970719;60970719;60970941;60970941;60970941;60970941;60970941;60970941;60970941;60972425;60972425;60972425;60972425;60972425;60972425;60972425	+;+;+;+;+;+;+;+;+;+;+;+;+;+;+;+;+;+;+;+;+;+;+;+;+;+;+;+;+;+;+;+;+;+;+;+;+;+;+;+;+;+;+;+;+;+;+;+;+;+;+;+;+	2430	6	1	3	2	3	2	3	8	1	3	3	0	3	3	2	4	2	8	9	4	9	8	3	4	12	4
G4P62_004590	CM025008.1;CM025008.1;CM025008.1;CM025008.1;CM025008.1;CM025008.1	60972912;60973230;60973439;60973590;60973766;60974462	60973153;60973368;60973507;60973692;60973887;60974545	-;-;-;-;-;-	759	4.33	2.67	2.00	3.00	2.33	1.00	3.33	2.33	1.67	0.67	1.33	1.33	1.67	2.67	3.67	2.33	1.67	1.00	1.33	2.67	1.00	0	0	3.33	1.00	1.67
G4P62_004591	CM025008.1;CM025008.1;CM025008.1	60974748;60975071;60976807	60974957;60975184;60976984	+;+;+	502	0	0	0	0	0	0	0	0	1	0	0	0	0	0	0	1	0	2	0	1	0	0	0	0	0	0
G4P62_004592	CM025008.1;CM025008.1;CM025008.1;CM025008.1;CM025008.1	60980135;60981134;60984943;60985160;60985386	60980488;60981325;60985083;60985306;60986141	+;+;+;+;+	1590	0	0	0	0	2	0	1	0	0	1	1	0	1	2	3	1	2	2	6	2	5	1	0	1	1	2
G4P62_004593	CM025008.1;CM025008.1;CM025008.1;CM025008.1;CM025008.1	60986223;60986223;60987228;60987432;60987432	60986442;60986442;60987276;60988470;60988470	+;+;+;+;+	1308	0	0	1	1	0	4	3	4	0	0	2	0	1	2	2	4	0	1	1	4	2	0	2	1	2	0
G4P62_004594	CM025008.1;CM025008.1;CM025008.1;CM025008.1;CM025008.1	61008015;61008791;61010284;61010720;61011612	61008706;61009664;61010360;61011034;61011743	-;-;-;-;-	2090	1	2	2	2	2	0	2	7	4	0	0	1	4	4	2	0	4	8	6	4	7	2	7	1	7	0
G4P62_004595	CM025008.1;CM025008.1;CM025008.1;CM025008.1;CM025008.1;CM025008.1;CM025008.1	61019976;61020966;61021414;61022144;61022484;61022721;61023330	61020752;61021337;61021683;61022212;61022642;61022945;61023479	-;-;-;-;-;-;-	2022	1	0	1	0	0	0	0	1	0	0	0	0	0	0	0	0	0	0	0	0	0	0	0	0	0	0
G4P62_004596	CM025008.1;CM025008.1;CM025008.1;CM025008.1;CM025008.1;CM025008.1;CM025008.1	61029388;61031417;61031641;61033189;61033428;61034178;61036112	61030001;61031544;61031812;61033269;61033615;61034261;61036405	-;-;-;-;-;-;-	1561	0	0	0	0	0	0	0	0	0	1	0	0	0	0	0	0	0	0	0	0	0	0	0	0	0	0
G4P62_004597	CM025008.1;CM025008.1;CM025008.1	61093828;61097889;61098604	61095225;61098526;61098906	-;-;-	2339	91.83	123.50	119.33	123.00	129.00	114.50	141.33	92.67	70.50	70.83	68.17	72.00	148.00	156	135.83	156.00	103.33	75.83	108	80.50	64.50	68	95.33	106	61.50	67.33
G4P62_004598	CM025008.1;CM025008.1	61121461;61126629	61122078;61128033	+;+	2023	2	0	0	0	0	0	0	0	0	0	0	0	1	2	0	0	0	0	0	0	1	2	0	0	0	0
G4P62_004599	CM025008.1	61132118	61133261	-	1144	2	0	1	0	0	0	0	0	3	4	0	0	0	0	0	0	0	0	0	0	0	0	0	0	1	0
G4P62_004600	CM025008.1	61144174	61145667	-	1494	0	0	0	1	2	2	1	6	1	3	3	2	0	0	0	0	0	0	0	0	0	0	0	0	0	0
G4P62_004601	CM025008.1	61150627	61152623	-	1997	10.33	1.33	5	6	12.50	13	27	18	10.83	10	6.83	6	1.33	1	0	2	1.33	0	1	0	1	0	0	2	0	0.67
G4P62_004602	CM025008.1;CM025008.1;CM025008.1;CM025008.1;CM025008.1;CM025008.1;CM025008.1;CM025008.1;CM025008.1;CM025008.1;CM025008.1;CM025008.1;CM025008.1	61205538;61207522;61207820;61208088;61208965;61209193;61209643;61209865;61210032;61212420;61212659;61212869;61213131	61205664;61207730;61208004;61208155;61209098;61209388;61209800;61209948;61210130;61212539;61212781;61213042;61213524	+;+;+;+;+;+;+;+;+;+;+;+;+	2071	3	0	2	3	6	3	5	3	0	4	3	5	0	3	0	0	3	5	1	2	2	3	0	1	0	4
G4P62_004603	CM025008.1;CM025008.1;CM025008.1;CM025008.1;CM025008.1;CM025008.1;CM025008.1;CM025008.1;CM025008.1;CM025008.1;CM025008.1;CM025008.1;CM025008.1;CM025008.1;CM025008.1;CM025008.1;CM025008.1;CM025008.1;CM025008.1;CM025008.1;CM025008.1;CM025008.1;CM025008.1;CM025008.1	61218289;61218289;61218720;61218720;61218947;61218947;61221905;61221905;61222119;61222119;61222262;61222262;61226449;61226479;61226587;61226587;61226754;61226754;61226889;61226889;61227971;61227971;61228366;61228366	61218447;61218447;61218826;61218826;61219031;61219031;61221974;61221974;61222170;61222170;61222317;61222317;61226514;61226514;61226678;61226678;61226821;61226821;61226968;61226968;61228089;61228089;61230159;61230159	+;+;+;+;+;+;+;+;+;+;+;+;+;+;+;+;+;+;+;+;+;+;+;+	2748	4	1.50	4	6	6.50	5.50	6	3.50	2	4.50	5	4.50	2	1.50	2.50	2.50	1	10	6	4	2	4	2	5.50	4.50	8.50
G4P62_004604	CM025008.1;CM025008.1;CM025008.1;CM025008.1;CM025008.1;CM025008.1	61231233;61237449;61238083;61238421;61240265;61243749	61231709;61237584;61238279;61238638;61240381;61244700	+;+;+;+;+;+	2097	191.67	47.67	71.00	87	12.83	56.00	128.00	135.00	66.00	32.67	4.00	27.33	62.33	283.67	108.00	86	90.33	207.67	199.33	83	77	140	58	134.33	27	51.33
G4P62_004605	CM025008.1	61253687	61255270	-	1584	0	0	1	0	0	0	0	1	0	0	0	0	0	0	0	0	1	1	0	0	0	0	0	0	0	0
G4P62_004606	CM025008.1;CM025008.1;CM025008.1;CM025008.1;CM025008.1;CM025008.1;CM025008.1;CM025008.1;CM025008.1;CM025008.1;CM025008.1;CM025008.1;CM025008.1;CM025008.1;CM025008.1;CM025008.1;CM025008.1;CM025008.1;CM025008.1;CM025008.1;CM025008.1;CM025008.1;CM025008.1;CM025008.1;CM025008.1;CM025008.1;CM025008.1;CM025008.1;CM025008.1;CM025008.1;CM025008.1;CM025008.1;CM025008.1;CM025008.1;CM025008.1;CM025008.1;CM025008.1;CM025008.1;CM025008.1;CM025008.1;CM025008.1;CM025008.1;CM025008.1;CM025008.1	61318461;61318461;61320011;61320011;61320136;61320136;61321168;61321168;61321448;61321448;61321668;61321668;61324272;61324272;61324538;61324538;61324713;61324713;61324893;61324893;61326316;61326316;61326634;61326634;61326842;61326842;61329605;61329605;61329819;61329819;61329973;61329973;61330165;61330165;61330329;61330329;61330549;61330549;61330660;61330660;61330863;61330863;61332928;61332928	61318734;61318734;61320061;61320061;61320251;61320251;61321335;61321335;61321553;61321553;61321830;61321830;61324334;61324334;61324624;61324624;61324819;61324819;61325046;61325046;61326459;61326459;61326767;61326767;61326959;61326959;61329685;61329685;61329889;61329889;61330081;61330081;61330216;61330216;61330471;61330471;61330586;61330586;61330738;61330738;61330942;61330942;61333108;61333160	-;-;-;-;-;-;-;-;-;-;-;-;-;-;-;-;-;-;-;-;-;-;-;-;-;-;-;-;-;-;-;-;-;-;-;-;-;-;-;-;-;-;-;-	2571	2	2	4	5	4	1	4	4	2	2	3	6	4	0	4	0	3	2	2	1	1	0	2	0	0	0
G4P62_004607	CM025008.1;CM025008.1;CM025008.1;CM025008.1;CM025008.1	61343164;61349415;61352347;61352693;61355501	61343533;61349565;61352473;61352839;61355871	+;+;+;+;+	1166	105.50	138.50	100	207.50	121.50	135	214	112	104	148.50	168.50	149.50	3	11.50	5	4	4	2	6.50	12	5	0.50	21.50	1.50	3.50	4
G4P62_004608	CM025008.1;CM025008.1;CM025008.1;CM025008.1;CM025008.1	61343544;61344622;61344917;61346925;61348455	61343921;61344809;61345049;61347064;61348941	+;+;+;+;+	1326	1632.50	2455	2529	2672.50	2575.50	1810.50	2256	1767.50	1739.50	1825	1749.50	1825.50	607	1145	981.50	932	739.50	576	539	453.50	708.50	394.50	738	1025.50	697	629.50
G4P62_004609	CM025008.1;CM025008.1;CM025008.1;CM025008.1;CM025008.1;CM025008.1	61355714;61356251;61357274;61357483;61357796;61358394	61356163;61356317;61357397;61357587;61357827;61358718	-;-;-;-;-;-	1103	106.50	137.50	91	209.50	107.50	144	215	95	110	159	178.50	149.50	3	10.50	5	3	4	3	6.50	12	5	1.50	21.50	2.50	2.50	4
G4P62_004610	CM025008.1;CM025008.1;CM025008.1;CM025008.1;CM025008.1;CM025008.1;CM025008.1;CM025008.1;CM025008.1;CM025008.1;CM025008.1;CM025008.1;CM025008.1;CM025008.1;CM025008.1;CM025008.1;CM025008.1;CM025008.1;CM025008.1;CM025008.1;CM025008.1;CM025008.1;CM025008.1;CM025008.1;CM025008.1;CM025008.1;CM025008.1;CM025008.1;CM025008.1;CM025008.1;CM025008.1;CM025008.1	61509182;61509182;61509187;61509189;61511300;61511300;61511300;61511300;61512093;61512093;61512093;61512093;61514677;61514677;61514677;61514677;61517916;61517916;61517916;61517916;61522896;61522896;61524670;61524670;61524670;61524670;61525082;61525082;61527131;61527131;61527131;61527131	61509825;61509825;61509825;61509825;61511342;61511342;61511342;61511342;61512289;61512289;61512289;61512289;61514753;61514753;61514753;61514753;61517948;61517948;61517948;61517948;61522970;61522970;61524813;61524813;61524813;61524813;61525129;61525129;61528705;61528705;61528705;61528705	+;+;+;+;+;+;+;+;+;+;+;+;+;+;+;+;+;+;+;+;+;+;+;+;+;+;+;+;+;+;+;+	2836	5	0	0	2	1	2	1	1	2	1	1	6	2	3	3	5	3	1	4	5	5	3	0	14	4	4
G4P62_004611	CM025008.1;CM025008.1;CM025008.1;CM025008.1;CM025008.1;CM025008.1;CM025008.1;CM025008.1;CM025008.1	61580271;61582711;61582920;61585614;61585860;61586032;61589099;61589446;61590004	61581309;61582851;61583117;61585775;61585954;61586243;61589239;61589602;61590180	-;-;-;-;-;-;-;-;-	2322	77	118	118.50	153	126.50	73.50	117	96	79	79.50	80	65.50	31.50	81.50	61	73	50	44	41.50	34	57	16.50	48.50	52	29	27.50
G4P62_004614	CM025008.1;CM025008.1;CM025008.1;CM025008.1;CM025008.1;CM025008.1;CM025008.1;CM025008.1	61602337;61602688;61602842;61603119;61603350;61604141;61604344;61608520	61602603;61602769;61603000;61603265;61603466;61604267;61604468;61609330	+;+;+;+;+;+;+;+	1835	16.67	23.33	26.00	25.33	27.00	20.33	36.33	18.00	22.33	24.00	20.67	21.67	11.67	9.33	10.67	11.00	16.00	6.67	8.67	2.33	5.00	3.33	6.67	6.00	3.00	2.67
G4P62_004615	CM025008.1;CM025008.1;CM025008.1;CM025008.1;CM025008.1;CM025008.1;CM025008.1;CM025008.1;CM025008.1;CM025008.1;CM025008.1;CM025008.1;CM025008.1;CM025008.1	61612944;61615465;61619072;61620490;61622983;61623198;61623522;61627212;61629258;61629617;61629891;61634857;61636126;61636407	61613652;61615564;61619128;61620626;61623080;61623354;61623660;61627352;61629377;61629762;61629969;61634986;61636320;61638763	+;+;+;+;+;+;+;+;+;+;+;+;+;+	4565	27	5	7	9	31	18	16	21	11	10	13	8	12	9	3	7	4	11	21	12	11	11	2	6	5	6
G4P62_004616	CM025008.1;CM025008.1;CM025008.1;CM025008.1;CM025008.1;CM025008.1;CM025008.1;CM025008.1;CM025008.1;CM025008.1;CM025008.1;CM025008.1;CM025008.1;CM025008.1;CM025008.1;CM025008.1;CM025008.1;CM025008.1;CM025008.1;CM025008.1;CM025008.1;CM025008.1;CM025008.1;CM025008.1;CM025008.1;CM025008.1;CM025008.1;CM025008.1;CM025008.1;CM025008.1;CM025008.1	61640471;61640471;61640471;61643562;61643562;61643562;61647941;61647941;61647941;61648168;61648168;61648168;61648617;61648617;61648617;61650288;61650288;61650288;61650570;61650570;61650945;61650945;61650945;61651096;61651096;61651096;61653195;61668625;61668625;61671681;61671681	61640874;61640874;61640874;61643670;61643670;61643670;61648069;61648069;61648069;61648309;61648309;61648309;61648744;61648744;61648744;61650437;61650437;61650437;61650650;61650650;61651020;61651020;61651020;61651161;61651161;61651161;61654374;61668793;61668793;61671792;61671792	+;+;+;+;+;+;+;+;+;+;+;+;+;+;+;+;+;+;+;+;+;+;+;+;+;+;+;+;+;+;+	2746	95.33	99.50	108.17	101.33	123.83	91.50	126.17	104.67	73.33	98.50	62.33	75.33	55.67	141.67	81.33	75.67	69	63.50	58.67	47.33	64.33	42	40.67	77.50	61.33	58.33
G4P62_004617	CM025008.1;CM025008.1;CM025008.1;CM025008.1;CM025008.1;CM025008.1;CM025008.1;CM025008.1;CM025008.1;CM025008.1;CM025008.1;CM025008.1;CM025008.1;CM025008.1;CM025008.1	61670089;61670089;61671602;61679620;61679620;61680196;61680196;61699136;61699136;61700756;61700756;61700992;61700992;61709326;61709326	61671517;61671871;61671871;61679802;61679802;61680306;61680306;61699252;61699252;61700913;61700910;61701237;61701237;61709411;61709411	-;-;-;-;-;-;-;-;-;-;-;-;-;-;-	2684	0	0	0	0	0	2	0	0	0	1	0	0	0	0	0	0	0	2	0	0	0	0	0	1	0	0
G4P62_004618	CM025008.1;CM025008.1;CM025008.1;CM025008.1;CM025008.1;CM025008.1;CM025008.1;CM025008.1;CM025008.1;CM025008.1;CM025008.1;CM025008.1;CM025008.1;CM025008.1;CM025008.1;CM025008.1;CM025008.1;CM025008.1;CM025008.1;CM025008.1	61727680;61727680;61728804;61728804;61728965;61728965;61729106;61729106;61729321;61729321;61729653;61729653;61729932;61729932;61731000;61731003;61731726;61731726;61732595;61732595	61728349;61728349;61728892;61728892;61729029;61729029;61729145;61729145;61729441;61729441;61729850;61729850;61729996;61729996;61731532;61731532;61731969;61731969;61732789;61732789	-;-;-;-;-;-;-;-;-;-;-;-;-;-;-;-;-;-;-;-	2220	9.00	14.00	9.00	15.67	12.00	7.00	7.67	10.00	6.00	9.67	7.33	5.33	2.33	4.33	5.67	1.33	3.00	3.67	5.33	3.00	3.67	3.33	1.33	2.67	2.00	0
G4P62_004619	CM025008.1;CM025008.1;CM025008.1;CM025008.1;CM025008.1;CM025008.1;CM025008.1;CM025008.1;CM025008.1;CM025008.1;CM025008.1;CM025008.1;CM025008.1;CM025008.1;CM025008.1;CM025008.1;CM025008.1;CM025008.1;CM025008.1;CM025008.1;CM025008.1;CM025008.1;CM025008.1;CM025008.1;CM025008.1;CM025008.1;CM025008.1;CM025008.1;CM025008.1;CM025008.1;CM025008.1;CM025008.1;CM025008.1;CM025008.1;CM025008.1;CM025008.1;CM025008.1;CM025008.1;CM025008.1;CM025008.1	61736309;61742081;61744237;61744237;61744525;61744525;61746950;61746950;61747307;61747307;61747493;61747493;61747692;61747692;61748232;61748232;61748406;61748406;61748669;61748669;61748881;61748881;61750311;61750311;61750495;61750495;61750630;61750630;61750856;61750856;61751079;61751079;61751774;61751774;61752046;61752046;61752525;61752525;61752709;61752709	61736511;61742596;61744440;61744440;61744620;61744620;61747221;61747221;61747411;61747411;61747616;61747616;61747995;61747995;61748325;61748325;61748590;61748590;61748762;61748762;61748950;61748950;61750403;61750403;61750556;61750556;61750768;61750768;61751004;61751004;61751165;61751165;61751926;61751926;61752160;61752160;61752628;61752628;61753464;61753464	+;+;+;+;+;+;+;+;+;+;+;+;+;+;+;+;+;+;+;+;+;+;+;+;+;+;+;+;+;+;+;+;+;+;+;+;+;+;+;+	3925	401	81	139	140	23	119	241	240	102	60	2	40	100	518	223	179	179	380	380	160	177	260	100	219	43	81
G4P62_004620	CM025008.1;CM025008.1;CM025008.1;CM025008.1;CM025008.1;CM025008.1;CM025008.1;CM025008.1;CM025008.1;CM025008.1;CM025008.1;CM025008.1	61757856;61762150;61763606;61763814;61766734;61768915;61770458;61771388;61771604;61773237;61775164;61781742	61758067;61762258;61763733;61763938;61766809;61768976;61770536;61771530;61771870;61773339;61775227;61782391	+;+;+;+;+;+;+;+;+;+;+;+	2018	1	1	0	2	3	2	4	4	1	3	2	1	0	3	1	0	0	7	14	1	1	2	0	1	1	1
G4P62_004621	CM025008.1;CM025008.1;CM025008.1;CM025008.1;CM025008.1;CM025008.1	61783653;61788088;61790889;61793812;61794040;61794375	61783897;61788227;61791066;61793959;61794147;61795686	+;+;+;+;+;+	2131	150.25	243.08	267.75	252.33	260.83	208.25	267.50	202.00	177.25	166.00	167.83	174.92	73.83	128.67	88.83	92.75	78.50	66.83	62.67	54.50	66.00	38	69	85.83	60.17	59.33
G4P62_004622	CM025008.1;CM025008.1;CM025008.1;CM025008.1;CM025008.1;CM025008.1;CM025008.1;CM025008.1;CM025008.1;CM025008.1;CM025008.1;CM025008.1;CM025008.1;CM025008.1	61801979;61802372;61803640;61803797;61804421;61804655;61804856;61804992;61806613;61806898;61810464;61811213;61811325;61811740	61802293;61802443;61803720;61803917;61804482;61804778;61804917;61805079;61806727;61806965;61810516;61811252;61811404;61811896	-;-;-;-;-;-;-;-;-;-;-;-;-;-	1438	8	2	0	3	3	2	2	1	2	7	0	3	0	4	0	2	4	5	5	3	4	2	3	2	5	1
G4P62_004623	CM025008.1;CM025008.1;CM025008.1;CM025008.1;CM025008.1;CM025008.1;CM025008.1;CM025008.1;CM025008.1;CM025008.1;CM025008.1;CM025008.1;CM025008.1;CM025008.1;CM025008.1;CM025008.1;CM025008.1;CM025008.1;CM025008.1;CM025008.1;CM025008.1;CM025008.1;CM025008.1;CM025008.1	61813582;61813583;61823491;61823491;61826362;61826362;61829359;61829359;61830817;61830817;61831017;61831017;61831277;61831277;61833717;61833720;61834445;61834445;61834644;61834644;61837837;61837837;61838660;61838660	61813888;61813888;61823637;61823637;61827203;61827203;61829432;61829432;61830934;61830934;61831184;61831184;61831429;61831429;61833871;61833871;61834562;61834562;61834694;61834694;61838005;61838005;61839202;61839202	+;+;+;+;+;+;+;+;+;+;+;+;+;+;+;+;+;+;+;+;+;+;+;+	2845	1	3	1	5	3	5	0	3	1	1	1	0	1	0	2	0	1	5	1	1	1	1	1	2	0	0
G4P62_017632	CM025008.1;CM025008.1;CM025008.1;CM025008.1;CM025008.1;CM025008.1;CM025008.1;CM025008.1;CM025008.1;CM025008.1;CM025008.1;CM025008.1;CM025008.1;CM025008.1;CM025008.1;CM025008.1;CM025008.1;CM025008.1;CM025008.1	61848515;61870777;61886476;61889208;61889606;61890133;61895852;61897664;61902072;61905331;61907145;61908403;61910950;61912023;61913448;61915393;61917358;61919455;61926389	61848809;61870937;61886623;61889308;61889732;61890296;61895939;61897782;61902170;61905384;61907181;61908465;61911073;61912123;61913557;61915476;61917563;61919518;61927377	+;+;+;+;+;+;+;+;+;+;+;+;+;+;+;+;+;+;+	3134	1	2	0	1	1	1	0	3	2	1	2	1	2	1	3	8	0	6	2	3	8	4	2	2	5	0
G4P62_017631	CM025008.1;CM025008.1;CM025008.1;CM025008.1;CM025008.1;CM025008.1;CM025008.1;CM025008.1;CM025008.1;CM025008.1;CM025008.1;CM025008.1;CM025008.1;CM025008.1;CM025008.1;CM025008.1;CM025008.1;CM025008.1;CM025008.1;CM025008.1;CM025008.1;CM025008.1;CM025008.1	61937968;61937969;61937969;61950660;61950660;61951804;61951804;61951804;61954750;61954750;61954750;61972651;61972651;61972651;61977023;61977023;61977236;61977440;61977440;61977440;61983975;61983975;61983975	61938197;61938197;61938197;61950781;61950781;61951950;61951950;61951950;61954869;61954869;61954869;61972821;61972821;61972821;61977357;61977357;61977357;61977681;61977681;61977681;61984960;61984960;61984960	+;+;+;+;+;+;+;+;+;+;+;+;+;+;+;+;+;+;+;+;+;+;+	2353	0	2	0	1	0	0	1	0	0	0	0	0	0	0	0	0	0	0	1	0	0	0	0	0	1	0
G4P62_018231	CM025008.1	61992169	61994114	+	1946	8	2	8	4	14	11	16	23	6	10	7	5	3	1	0	3	0	0	1	0	2	0	1	0	1	0
G4P62_018250	CM025008.1;CM025008.1;CM025008.1	62036512;62065627;62079176	62042148;62066122;62080184	-;-;-	7142	71	13	23	23	7	21	42	39	22	15	2	8	16	88	36	34	30	63	61	28	33	42	15	36	8	15
G4P62_018249	CM025008.1;CM025008.1;CM025008.1;CM025008.1;CM025008.1;CM025008.1;CM025008.1;CM025008.1;CM025008.1;CM025008.1;CM025008.1;CM025008.1;CM025008.1;CM025008.1	62114681;62114703;62114880;62148654;62156733;62156733;62163398;62163398;62163862;62163862;62164161;62164161;62164359;62164359	62114758;62115075;62115075;62148829;62158320;62158320;62163558;62163558;62163955;62163955;62164241;62164241;62165127;62165127	+;+;+;+;+;+;+;+;+;+;+;+;+;+	3264	5	1	2	8	2	2	5	0	0	2	0	3	2	1	0	2	3	5	13	4	5	2	2	1	4	1
G4P62_018248	CM025008.1;CM025008.1;CM025008.1;CM025008.1;CM025008.1;CM025008.1;CM025008.1;CM025008.1;CM025008.1;CM025008.1;CM025008.1;CM025008.1;CM025008.1;CM025008.1;CM025008.1;CM025008.1;CM025008.1;CM025008.1;CM025008.1;CM025008.1	62165472;62165472;62165472;62167189;62167189;62167189;62167396;62167396;62167396;62170794;62170794;62170794;62171623;62171623;62171623;62173363;62173363;62173478;62173631;62173631	62166870;62166870;62166870;62167292;62167292;62167292;62167630;62167630;62167630;62170933;62170933;62170933;62172013;62172013;62172013;62174195;62173555;62173555;62174195;62174195	-;-;-;-;-;-;-;-;-;-;-;-;-;-;-;-;-;-;-;-	3102	1	0	1	2	0	0	1	3	2	1	1.50	2	0	0	0	0	1	0	1	0	2	1	0	0	2	1
G4P62_018247	CM025008.1;CM025008.1;CM025008.1;CM025008.1;CM025008.1;CM025008.1;CM025008.1;CM025008.1;CM025008.1;CM025008.1;CM025008.1;CM025008.1	62177088;62177402;62178500;62178641;62183026;62183331;62183525;62183714;62186923;62187145;62187687;62190821	62177207;62177469;62178564;62178758;62183168;62183427;62183641;62183881;62187061;62187241;62187819;62191009	+;+;+;+;+;+;+;+;+;+;+;+	1454	0	1	0	1	0	0	1	0	2	0	0	0	1	2	2	4	0	3	3	1	2	5	4	1	2	0
G4P62_018246	CM025008.1;CM025008.1;CM025008.1;CM025008.1;CM025008.1;CM025008.1;CM025008.1;CM025008.1;CM025008.1;CM025008.1;CM025008.1	62192859;62194457;62194985;62195219;62199281;62199508;62201003;62201185;62201842;62202051;62210025	62193341;62194583;62195119;62195345;62199439;62199613;62201100;62201368;62201981;62202213;62210041	-;-;-;-;-;-;-;-;-;-;-	1739	0	1	1	3	3	0.50	0.50	0	0	0	0	0.50	0	0	1	2	2	3	7	3	0	2	0	0	0	1
G4P62_018245	CM025008.1;CM025008.1;CM025008.1;CM025008.1;CM025008.1;CM025008.1;CM025008.1;CM025008.1;CM025008.1;CM025008.1;CM025008.1;CM025008.1;CM025008.1;CM025008.1	62214903;62216126;62216344;62216518;62216777;62223872;62224046;62226403;62226676;62226947;62229800;62231228;62231518;62234434	62215908;62216248;62216424;62216686;62216902;62223975;62224240;62226457;62226872;62227133;62229877;62231401;62231692;62234602	-;-;-;-;-;-;-;-;-;-;-;-;-;-	2839	658.00	231.17	303.17	321.33	121.83	247.50	445.17	440.33	214.83	134.17	60.33	133.33	173.00	847.50	367.00	299.50	296.67	616.00	619.00	265.00	303.00	420.00	180.33	378.50	89.50	146.33
G4P62_018244	CM025008.1;CM025008.1;CM025008.1;CM025008.1;CM025008.1;CM025008.1;CM025008.1;CM025008.1;CM025008.1;CM025008.1;CM025008.1;CM025008.1;CM025008.1;CM025008.1	62238158;62238593;62239218;62240733;62242548;62245544;62245745;62248670;62255742;62263477;62279344;62294397;62294664;62300171	62238195;62238650;62239302;62240799;62242599;62245592;62245869;62248899;62255804;62263778;62279416;62294574;62294829;62300430	-;-;-;-;-;-;-;-;-;-;-;-;-;-	1746	0	1	0	0	3	0	0.50	1	3	0	0	0	0	0	0	1	0	0	0	0	5	0	0	0	1	0
G4P62_018243	CM025008.1;CM025008.1;CM025008.1	62326034;62326346;62328766	62326238;62326414;62329178	+;+;+	687	2	3	0	2	0	0	2	2	3	0	0	3	2	3	0	4	1	4	7	2	3	8	1	2	2	1
G4P62_018242	CM025008.1;CM025008.1;CM025008.1;CM025008.1;CM025008.1;CM025008.1;CM025008.1	62340382;62340790;62341499;62341772;62342152;62342364;62342626	62340508;62341266;62341628;62341986;62342260;62342486;62343483	+;+;+;+;+;+;+	2039	2	0.50	1	0.50	0	0	1	0	0	1	0	1	0	0	0	0	1	0	0	0	0	0	0	0	1	0
G4P62_018241	CM025008.1;CM025008.1;CM025008.1;CM025008.1;CM025008.1	62344459;62345119;62348920;62349161;62357012	62345013;62345303;62349066;62349316;62357361	+;+;+;+;+	1393	34	9	14	19	2	8	22	26	19	5	0	6	15	60	19	18	17	45	41	17	14	28	12	29	7	11
G4P62_018240	CM025008.1;CM025008.1;CM025008.1;CM025008.1;CM025008.1;CM025008.1;CM025008.1;CM025008.1;CM025008.1;CM025008.1;CM025008.1;CM025008.1;CM025008.1;CM025008.1;CM025008.1;CM025008.1;CM025008.1;CM025008.1;CM025008.1;CM025008.1;CM025008.1;CM025008.1;CM025008.1;CM025008.1;CM025008.1;CM025008.1;CM025008.1;CM025008.1;CM025008.1;CM025008.1;CM025008.1;CM025008.1;CM025008.1;CM025008.1	62372640;62372640;62374525;62374525;62375919;62375919;62376099;62376099;62376364;62376364;62376555;62376555;62378193;62378193;62378485;62378485;62378650;62378650;62378855;62378855;62379079;62379079;62383298;62383298;62383454;62383454;62383753;62383753;62384115;62384115;62384414;62384414;62389804;62390208	62374452;62374452;62374646;62374646;62376022;62376022;62376283;62376283;62376450;62376450;62376622;62376622;62378305;62378305;62378573;62378573;62378779;62378779;62378995;62378995;62379233;62379233;62383365;62383365;62383505;62383505;62383818;62383818;62384336;62384336;62384574;62384574;62389897;62390402	-;-;-;-;-;-;-;-;-;-;-;-;-;-;-;-;-;-;-;-;-;-;-;-;-;-;-;-;-;-;-;-;-;-	3865	7	30.50	23.50	18.50	34	18.50	23.50	21	16.50	11	13	12	1	1	1.50	0	5	2	4	6.50	5	3.50	3	2.50	2	0
G4P62_018239	CM025008.1;CM025008.1;CM025008.1;CM025008.1;CM025008.1;CM025008.1	62394142;62396371;62396555;62397515;62398245;62398656	62394923;62396480;62396692;62397678;62398353;62398721	-;-;-;-;-;-	1369	8.50	3	9	4	2	2	3	1.50	5	3	4	2	1.50	4	1	3	9	12	6	9	11	10	1	5	3	2
G4P62_018238	CM025008.1;CM025008.1;CM025008.1;CM025008.1;CM025008.1;CM025008.1;CM025008.1;CM025008.1;CM025008.1;CM025008.1;CM025008.1;CM025008.1	62400723;62409683;62416275;62421561;62423891;62424118;62429566;62431599;62432836;62433186;62435180;62437892	62401141;62409933;62416371;62421659;62423994;62424267;62429721;62431778;62432912;62433339;62435311;62438253	+;+;+;+;+;+;+;+;+;+;+;+	2181	1	2.50	3.50	2.50	3.50	0	0.50	2.50	1.50	2	1	5.50	0	1	0	0	0	0	0	0.50	0	1	0	0	0	0
G4P62_018237	CM025008.1;CM025008.1;CM025008.1;CM025008.1;CM025008.1;CM025008.1;CM025008.1;CM025008.1;CM025008.1;CM025008.1;CM025008.1;CM025008.1;CM025008.1;CM025008.1;CM025008.1;CM025008.1;CM025008.1;CM025008.1;CM025008.1;CM025008.1	62445981;62445981;62446873;62446873;62450307;62450307;62450487;62450487;62450625;62450625;62450798;62450798;62451060;62451060;62453950;62453950;62454501;62454620;62455841;62458960	62446530;62446530;62446947;62446947;62450411;62450411;62450555;62450555;62450713;62450713;62450982;62450982;62451186;62451186;62454417;62454417;62454561;62455228;62455871;62459076	-;-;-;-;-;-;-;-;-;-;-;-;-;-;-;-;-;-;-;-	2486	828.50	167.50	298	293	42	251	502	503	212.50	126	10	83	210	1080	459	372.50	378	788	795	333	380	541	210	458	85	165
G4P62_018236	CM025008.1;CM025008.1;CM025008.1;CM025008.1;CM025008.1;CM025008.1;CM025008.1;CM025008.1;CM025008.1;CM025008.1;CM025008.1;CM025008.1;CM025008.1;CM025008.1;CM025008.1;CM025008.1;CM025008.1;CM025008.1;CM025008.1;CM025008.1;CM025008.1;CM025008.1;CM025008.1;CM025008.1;CM025008.1;CM025008.1;CM025008.1;CM025008.1	62464696;62469884;62470172;62476605;62479206;62482083;62484990;62485248;62488070;62491669;62496501;62497850;62498098;62503740;62505756;62505921;62510527;62511209;62511840;62512358;62517197;62518047;62520825;62522581;62522822;62526582;62526844;62527039	62465367;62470073;62470246;62476765;62479347;62482177;62485094;62485332;62488200;62491797;62496738;62497989;62501518;62504536;62505835;62506046;62510719;62511323;62511955;62512476;62517315;62518188;62521069;62522689;62523028;62526691;62526958;62528106	+;+;+;+;+;+;+;+;+;+;+;+;+;+;+;+;+;+;+;+;+;+;+;+;+;+;+;+	9245	12.33	10.83	10.83	15.83	21.67	5.67	7.83	20.50	7.83	7.83	5.17	8.00	5.17	9.67	7.17	5.00	3.50	13.17	11.33	10.83	11.83	8.50	2.33	1	8	4.83
G4P62_018235	CM025008.1;CM025008.1;CM025008.1	62535854;62543961;62545689	62536159;62544176;62546106	+;+;+	940	1	0	0	0	2	1	0.50	1	0	1	0	0	1	3	0	2.50	0	0	2	0	0	0.50	1	0	2	0
G4P62_018234	CM025008.1;CM025008.1;CM025008.1;CM025008.1	62546035;62551669;62551867;62554527	62547486;62551785;62552035;62555834	-;-;-;-	3046	0	2	0	1	4	2	1.50	1	0	0	0	1	4	3	1	0.50	0	1	0	1	0	2.50	0	2	0	0
G4P62_018233	CM025008.1;CM025008.1;CM025008.1;CM025008.1;CM025008.1;CM025008.1;CM025008.1;CM025008.1;CM025008.1;CM025008.1;CM025008.1;CM025008.1;CM025008.1;CM025008.1	62571154;62571360;62572242;62572242;62575982;62575982;62578677;62578677;62578908;62578908;62579238;62579238;62581888;62581888	62571337;62571491;62572336;62572336;62576063;62576063;62578832;62578832;62579086;62579086;62579332;62579332;62582062;62582062	+;+;+;+;+;+;+;+;+;+;+;+;+;+	1098	1	0	2	0	1	0	2	2	2	0	1	0	0	0	0	3	0	0	3	2	1	1	0	0	3	0
G4P62_018232	CM025008.1;CM025008.1;CM025008.1;CM025008.1;CM025008.1	62582786;62583259;62583677;62583977;62584445	62583185;62583596;62583884;62584082;62585013	-;-;-;-;-	1621	6	2	2	4	5	5	2	3	4	4	9	5	3	7	2	3	2	13	16	5	17	5	5	7	6	8
G4P62_018230	CM025008.1;CM025008.1;CM025008.1;CM025008.1;CM025008.1;CM025008.1;CM025008.1;CM025008.1;CM025008.1;CM025008.1;CM025008.1;CM025008.1	62596787;62597359;62598851;62599187;62602066;62602275;62602496;62604369;62604538;62604696;62604858;62606849	62597239;62597428;62599045;62599277;62602193;62602354;62602592;62604458;62604602;62604735;62604987;62608634	+;+;+;+;+;+;+;+;+;+;+;+	3225	12	3	6	5	7	8	16	22	9	5	8	1	7	17	9	7	4	12	15	11	10	13	3	15	5	5
G4P62_018229	CM025008.1;CM025008.1;CM025008.1;CM025008.1;CM025008.1	62627534;62629645;62631757;62637552;62647663	62629321;62629780;62631863;62637700;62647901	-;-;-;-;-	2419	387	534.50	557	578	536	396	508.50	412	393.50	386	328	343	195	319	259.50	273	235.50	179	202.50	174.50	158	147.50	166.50	198	155.50	142
G4P62_018228	CM025008.1;CM025008.1;CM025008.1;CM025008.1;CM025008.1;CM025008.1;CM025008.1;CM025008.1;CM025008.1;CM025008.1;CM025008.1	62651233;62653371;62653856;62654217;62656279;62656516;62656785;62657050;62661575;62662460;62663606	62651505;62653525;62654007;62654406;62656375;62656644;62656970;62657174;62661671;62662513;62663706	-;-;-;-;-;-;-;-;-;-;-	1559	1	0	2	7	2	4	7	1	5	5	1	0	3	2	0	3	4	4	10	4	9	3	0	2	2	1
G4P62_018227	CM025008.1;CM025008.1;CM025008.1;CM025008.1;CM025008.1;CM025008.1;CM025008.1;CM025008.1;CM025008.1;CM025008.1;CM025008.1	62674329;62677255;62702648;62702798;62703513;62703663;62703861;62718883;62719271;62740748;62748347	62674454;62677440;62702726;62702895;62703585;62703732;62704168;62719031;62719381;62740823;62748495	-;-;-;-;-;-;-;-;-;-;-	1425	311	67	108	117	16	91	196	195	86	48	1	35	83	421	170	139	137	307	301	126	133	209	80	184	33	67
G4P62_018226	CM025008.1;CM025008.1;CM025008.1;CM025008.1;CM025008.1;CM025008.1;CM025008.1;CM025008.1;CM025008.1;CM025008.1;CM025008.1;CM025008.1;CM025008.1;CM025008.1;CM025008.1;CM025008.1;CM025008.1	62749207;62749217;62761393;62763444;62763444;62763674;62763674;62763853;62763853;62763967;62763967;62764191;62764191;62764360;62764360;62764597;62764597	62749541;62749541;62761479;62763570;62763570;62763776;62763776;62763895;62763895;62764111;62764111;62764283;62764283;62764515;62764515;62766254;62766254	+;+;+;+;+;+;+;+;+;+;+;+;+;+;+;+;+	2747	4	7	3	4	5	8	1	9	5	8	12	5	8	5	7	1	1	8	15	20	15	9	5	4	9	0
G4P62_018225	CM025008.1;CM025008.1;CM025008.1;CM025008.1;CM025008.1;CM025008.1;CM025008.1;CM025008.1;CM025008.1;CM025008.1	62770097;62774281;62774510;62774694;62778855;62779028;62779179;62781777;62783894;62792394	62770510;62774425;62774612;62774793;62778931;62779109;62779218;62781814;62784026;62792479	-;-;-;-;-;-;-;-;-;-	1218	0	1	2	0	2	2	0	4	2	2	5	1	2	2	4	1	0	3	4	5	4	2	3	1	3	2
G4P62_018176	CM025008.1;CM025008.1;CM025008.1;CM025008.1;CM025008.1;CM025008.1	62820192;62824552;62835540;62873023;62880189;62890715	62821344;62824807;62835805;62873529;62880873;62891130	-;-;-;-;-;-	3283	309	701.50	743.50	868.90	732.50	579.70	635.50	458.20	391.50	458.75	294.50	362	209	333.50	376.67	316.50	213	124.50	148	92	144	77	140.50	160.50	123.50	122.50
G4P62_016386	CM025008.1;CM025008.1;CM025008.1;CM025008.1;CM025008.1;CM025008.1	62927713;62929287;62930768;62931744;62931926;62932073	62929191;62930681;62930809;62931803;62931986;62932381	+;+;+;+;+;+	3346	19.50	37	40.25	38.08	38.50	23.50	31.33	26.75	16	17.58	8.50	10.25	27.75	41.75	32.25	37.83	22.25	20.25	16.50	16.75	24.25	13.25	63.83	22.50	16.58	12
G4P62_016385	CM025008.1;CM025008.1;CM025008.1;CM025008.1;CM025008.1;CM025008.1;CM025008.1	62938244;62938648;62939043;62939262;62939504;62941184;62943660	62938533;62938696;62939192;62939426;62939656;62941354;62944681	+;+;+;+;+;+;+	2000	141.00	238.25	370.83	265.33	164.42	153.58	157.33	133.00	223.58	163.50	262.42	129.50	99.25	145.58	110.25	120.00	90.00	94.67	138.42	73.08	86.67	52.92	115.00	211.08	106.33	144.33
G4P62_016384	CM025008.1;CM025008.1;CM025008.1;CM025008.1;CM025008.1;CM025008.1;CM025008.1;CM025008.1;CM025008.1	62960088;62960504;62960730;62963885;62964162;62965650;62966279;62966513;62966672	62960405;62960647;62960908;62964049;62965559;62965691;62966338;62966579;62966794	+;+;+;+;+;+;+;+;+	2496	0	4	1	2	1	0	0	0	0	0	0	0	1	0	1	2	0	1	3	0	2	0	30	3	0	0
G4P62_004747	CM025008.1	63005022	63005976	+	955	283	343	376	396	268	237	280	231	242	257	315	227	162	289	289	311	185	151	148	119	154	87	221	281	210	169
G4P62_004748	CM025008.1;CM025008.1	63012725;63013408	63013377;63013725	-;-	971	242	297	329	355	251	168	249	159	223	206	271	185	166	169	209	201	147	146	128	119	133	115	219	292	211	173
G4P62_004749	CM025008.1;CM025008.1;CM025008.1	63019273;63022737;63027018	63020107;63022906;63027245	+;+;+	1233	137.50	168.50	164	196	176.50	122.50	182	95	148	147.50	178.50	132.50	87.50	133	146	138	91.50	115	49.50	70	72	38	114	179	109.50	103
G4P62_004750	CM025008.1;CM025008.1	63049802;63054197	63050154;63055043	-;-	1200	357.50	477.50	462.67	543.67	376.00	325.17	380.50	305.50	298.00	313.83	400.33	295.50	207.33	387.50	387.83	478.83	270.00	239.17	201.33	163.50	239.67	128.50	298.67	384.17	294.17	233.33
G4P62_004751	CM025008.1;CM025008.1;CM025008.1;CM025008.1;CM025008.1	63096809;63097097;63097233;63097508;63098161	63096923;63097148;63097373;63097681;63098204	+;+;+;+;+	526	127	193	185	194	34	17	13	14	26	23	52	11	30	5	2	66	39	44	2	6	7	1	2	9	3	4
G4P62_004752	CM025008.1;CM025008.1;CM025008.1;CM025008.1;CM025008.1;CM025008.1;CM025008.1;CM025008.1	63102211;63102566;63102933;63106115;63106363;63106730;63109458;63109706	63102473;63102724;63102962;63106270;63106521;63106759;63109613;63110231	+;+;+;+;+;+;+;+	1479	619.50	933	892	707.50	685	494	558	399	587.50	425	784	461	294	64	43	497	370	250	207	160	108	248	269	299	215	225
G4P62_004753	CM025008.1;CM025008.1;CM025008.1;CM025008.1;CM025008.1;CM025008.1;CM025008.1;CM025008.1;CM025008.1;CM025008.1;CM025008.1;CM025008.1;CM025008.1	63115298;63117300;63118856;63119064;63128470;63128834;63129053;63130057;63130326;63131819;63134844;63134994;63137204	63115460;63117358;63118977;63119285;63128664;63128974;63129231;63130233;63131699;63131860;63134897;63135060;63137324	+;+;+;+;+;+;+;+;+;+;+;+;+	2916	0	0	3	1	0	0	0	0	0	0	0	0	0	0	0	0	0	0	0	0	0	0	0	0	1	2
G4P62_004754	CM025008.1;CM025008.1;CM025008.1;CM025008.1;CM025008.1;CM025008.1;CM025008.1;CM025008.1;CM025008.1;CM025008.1;CM025008.1;CM025008.1;CM025008.1;CM025008.1;CM025008.1;CM025008.1;CM025008.1;CM025008.1;CM025008.1;CM025008.1;CM025008.1;CM025008.1;CM025008.1;CM025008.1;CM025008.1;CM025008.1;CM025008.1;CM025008.1;CM025008.1;CM025008.1;CM025008.1;CM025008.1;CM025008.1;CM025008.1;CM025008.1;CM025008.1;CM025008.1;CM025008.1;CM025008.1;CM025008.1;CM025008.1;CM025008.1;CM025008.1;CM025008.1;CM025008.1;CM025008.1;CM025008.1;CM025008.1;CM025008.1;CM025008.1;CM025008.1	63141862;63141863;63142223;63142223;63142736;63142736;63145543;63145543;63146653;63146653;63146955;63146955;63151054;63151054;63152578;63152578;63156186;63156186;63158289;63158289;63159195;63159195;63159332;63159332;63159682;63159682;63165265;63165265;63167012;63167012;63172794;63172794;63173075;63173075;63174362;63174362;63176428;63176428;63176570;63176570;63178917;63178917;63182579;63182579;63184891;63190458;63190458;63192843;63192843;63193198;63193198	63142061;63142061;63142282;63142282;63142795;63142795;63145596;63145596;63146716;63146716;63147012;63147012;63151144;63151144;63152682;63152682;63156288;63156288;63158635;63158635;63159265;63159265;63159418;63159418;63159781;63159781;63165351;63165351;63167198;63167198;63172902;63172902;63173225;63173225;63174477;63174477;63176480;63176480;63176635;63176635;63179023;63179023;63182642;63182642;63184941;63190565;63190565;63192988;63192988;63193743;63193743	+;+;+;+;+;+;+;+;+;+;+;+;+;+;+;+;+;+;+;+;+;+;+;+;+;+;+;+;+;+;+;+;+;+;+;+;+;+;+;+;+;+;+;+;+;+;+;+;+;+;+	3191	5	0	2	4	4	7	2	9	1	4	3	1	0	2	0	0	0	3	1	0	6	0	1	0	4	0
G4P62_004755	CM025008.1;CM025008.1;CM025008.1;CM025008.1;CM025008.1;CM025008.1;CM025008.1;CM025008.1;CM025008.1;CM025008.1;CM025008.1;CM025008.1;CM025008.1;CM025008.1;CM025008.1;CM025008.1;CM025008.1;CM025008.1;CM025008.1;CM025008.1;CM025008.1;CM025008.1;CM025008.1;CM025008.1;CM025008.1;CM025008.1;CM025008.1;CM025008.1	63220970;63220970;63228275;63228275;63228542;63228542;63229456;63229456;63230756;63230756;63231120;63231120;63236293;63236293;63239926;63239926;63240192;63240192;63240388;63240388;63240532;63240547;63240660;63240660;63240798;63240798;63240902;63240902	63221132;63221132;63228470;63228470;63228715;63228715;63229902;63229902;63230971;63230971;63231266;63231266;63236514;63236514;63240101;63240101;63240309;63240309;63240463;63240463;63240584;63240584;63240713;63240713;63240822;63240822;63240964;63240964	-;-;-;-;-;-;-;-;-;-;-;-;-;-;-;-;-;-;-;-;-;-;-;-;-;-;-;-	2130	0	0	0	0	0	0	0	0	0	0	1	0	0	3	0	0	0	1	0	0	0	0	0	2	0	1
G4P62_004756	CM025008.1;CM025008.1;CM025008.1;CM025008.1;CM025008.1;CM025008.1;CM025008.1;CM025008.1;CM025008.1;CM025008.1;CM025008.1;CM025008.1;CM025008.1;CM025008.1;CM025008.1;CM025008.1;CM025008.1;CM025008.1;CM025008.1;CM025008.1;CM025008.1;CM025008.1;CM025008.1;CM025008.1;CM025008.1;CM025008.1;CM025008.1;CM025008.1	63242206;63242206;63244338;63244338;63244477;63244477;63244986;63244986;63246420;63246420;63248023;63248023;63248260;63248260;63248560;63248560;63249839;63249839;63251758;63251758;63252005;63252005;63252114;63252114;63252239;63252239;63252347;63252347	63244255;63244255;63244400;63244400;63244650;63244650;63245450;63245447;63246635;63246635;63248169;63248169;63248481;63248481;63248735;63248735;63249956;63249956;63251833;63251833;63252045;63252045;63252158;63252158;63252263;63252263;63252533;63252534	-;-;-;-;-;-;-;-;-;-;-;-;-;-;-;-;-;-;-;-;-;-;-;-;-;-;-;-	4006	24.00	29.50	33.83	38.25	25.37	17.83	25.25	21.75	28.00	29.67	28.08	21.00	10.50	16.17	16.33	12.92	15.17	11.08	11.17	8.33	11.25	6.83	11.92	14.00	7.75	15.50
G4P62_004757	CM025008.1;CM025008.1;CM025008.1;CM025008.1;CM025008.1;CM025008.1;CM025008.1;CM025008.1;CM025008.1;CM025008.1	63256734;63256734;63258060;63258060;63258233;63258233;63258364;63258364;63258621;63258621	63257257;63257257;63258154;63258154;63258287;63258287;63258516;63258471;63258869;63258871	-;-;-;-;-;-;-;-;-;-	1078	0	0	0	0	0	3	0	0	0	0	0	0	0	0	0	0	0	0	0	0	0	0	0	0	0	0
G4P62_004758	CM025008.1;CM025008.1;CM025008.1;CM025008.1;CM025008.1;CM025008.1;CM025008.1;CM025008.1;CM025008.1;CM025008.1;CM025008.1;CM025008.1;CM025008.1	63268468;63274312;63274761;63274988;63275149;63275329;63276359;63276548;63277003;63277208;63280717;63283084;63283634	63270140;63274471;63274911;63275069;63275234;63275418;63276464;63276620;63277098;63277304;63280823;63283203;63283756	-;-;-;-;-;-;-;-;-;-;-;-;-	2964	6	5	8	5.50	5.33	5	5	10.50	6.33	6	1.50	3	0	3.33	1	2	1	1.50	1	4	7.67	1	3.50	8	4	2
G4P62_004759	CM025008.1;CM025008.1	63285119;63287214	63286918;63287285	-;-	1872	248	52	89	96	18	73	154	154	72	39	3	26	69	347	137	112	111	248	256	111	113	171	68	148	33	59
G4P62_004760	CM025008.1;CM025008.1;CM025008.1;CM025008.1;CM025008.1	63358969;63361468;63361802;63365207;63365399	63359430;63361521;63364082;63365295;63366393	+;+;+;+;+	3881	4	1	0	1.50	1.50	0.50	4.50	1	0	0	4.50	1	3.50	0.50	0	3.50	3.50	0	4.50	3	2.50	1	1	0	2	1
G4P62_004761	CM025008.1;CM025008.1;CM025008.1;CM025008.1;CM025008.1;CM025008.1;CM025008.1;CM025008.1	63371403;63373115;63373465;63375134;63377029;63383734;63395385;63412487	63373034;63373378;63375054;63375231;63377147;63383946;63396021;63412538	-;-;-;-;-;-;-;-	4605	22.50	33.50	37	35	32.50	29	24	21	21	17	29	25.50	16	25.50	30.50	26	15.50	17	19	23.50	14	8.50	15	15.50	20	13
G4P62_004762	CM025008.1;CM025008.1;CM025008.1;CM025008.1;CM025008.1;CM025008.1;CM025008.1;CM025008.1;CM025008.1;CM025008.1;CM025008.1;CM025008.1;CM025008.1;CM025008.1;CM025008.1;CM025008.1;CM025008.1;CM025008.1;CM025008.1;CM025008.1;CM025008.1;CM025008.1;CM025008.1;CM025008.1;CM025008.1;CM025008.1;CM025008.1;CM025008.1;CM025008.1;CM025008.1	63469297;63469297;63469331;63471146;63471146;63471149;63474713;63474713;63474713;63475856;63475856;63475856;63479880;63479880;63479880;63480215;63480215;63480215;63480513;63480513;63480513;63481525;63481525;63481528;63481686;63481686;63481686;63481910;63481910;63481910	63469620;63469620;63469620;63471808;63471808;63471808;63474798;63474798;63474798;63475966;63475966;63475966;63480033;63480033;63480033;63480297;63480297;63480297;63480608;63480608;63480608;63481619;63481619;63481619;63481769;63481769;63481769;63482137;63482137;63482137	+;+;+;+;+;+;+;+;+;+;+;+;+;+;+;+;+;+;+;+;+;+;+;+;+;+;+;+;+;+	1924	0	6	1	0	0	2	0	0	0	0	1	0	0	0	0	0	0	2	0	1	1	0	2	1	0	0
G4P62_004763	CM025008.1;CM025008.1;CM025008.1;CM025008.1;CM025008.1;CM025008.1;CM025008.1;CM025008.1;CM025008.1;CM025008.1;CM025008.1;CM025008.1;CM025008.1;CM025008.1;CM025008.1;CM025008.1;CM025008.1;CM025008.1;CM025008.1;CM025008.1;CM025008.1;CM025008.1;CM025008.1;CM025008.1;CM025008.1;CM025008.1	63502946;63503048;63503479;63503728;63503962;63506058;63506416;63506674;63506971;63507200;63507806;63508084;63510098;63510314;63510536;63510733;63513015;63513596;63513920;63514136;63514309;63519414;63521723;63528912;63530354;63530625	63502975;63503188;63503611;63503885;63504135;63506186;63506565;63506820;63507133;63507422;63507996;63508170;63510228;63510448;63510646;63510945;63513126;63513708;63514054;63514223;63514489;63519506;63521796;63529005;63530436;63530929	-;-;-;-;-;-;-;-;-;-;-;-;-;-;-;-;-;-;-;-;-;-;-;-;-;-	3594	1	1	1	2	2	0	2	4	1	1	1	0	2	0	0	0	0	3	1	0	0	1	1	1	0	1
G4P62_004764	CM025008.1;CM025008.1;CM025008.1;CM025008.1;CM025008.1;CM025008.1;CM025008.1;CM025008.1;CM025008.1;CM025008.1;CM025008.1;CM025008.1;CM025008.1;CM025008.1;CM025008.1;CM025008.1;CM025008.1;CM025008.1;CM025008.1;CM025008.1;CM025008.1;CM025008.1;CM025008.1;CM025008.1;CM025008.1;CM025008.1;CM025008.1;CM025008.1	63531188;63531188;63531622;63531622;63532626;63532626;63532958;63532958;63534757;63534757;63534962;63534962;63535856;63535856;63546261;63546261;63546503;63546503;63553575;63554662;63559514;63559514;63559646;63559646;63559953;63559953;63560112;63560112	63531352;63531352;63531721;63531721;63532764;63532764;63533028;63533028;63534820;63534820;63535030;63535030;63536010;63536010;63546422;63546422;63546629;63546629;63553768;63554752;63559579;63559579;63559873;63559873;63560034;63560034;63560251;63560776	+;+;+;+;+;+;+;+;+;+;+;+;+;+;+;+;+;+;+;+;+;+;+;+;+;+;+;+	2378	0	1	2	1	2	1	0	6	2	0	1	0	1	1	2	1	0	1	3	1	1	2	0	0	1	0
G4P62_004765	CM025008.1;CM025008.1;CM025008.1;CM025008.1;CM025008.1;CM025008.1;CM025008.1;CM025008.1	63560884;63563568;63566898;63566898;63576702;63576702;63577704;63577704	63561974;63564337;63567123;63567123;63577446;63577446;63577882;63577892	-;-;-;-;-;-;-;-	3021	7	6.50	3.50	0.50	7	2.50	7	4.50	0	7.50	3.50	3	3	5	4	5	3.50	1	5.50	4	8	8	2	2	2	0
G4P62_004766	CM025008.1;CM025008.1;CM025008.1	63593141;63618994;63634492	63593312;63619240;63635736	+;+;+	1664	0	0	0	0	0.50	1	0.50	0.50	0	0	0	0	0	0	0	0	0	0	1	0	4	0	0	0	0	0
G4P62_004767	CM025008.1;CM025008.1;CM025008.1;CM025008.1;CM025008.1;CM025008.1;CM025008.1;CM025008.1;CM025008.1;CM025008.1;CM025008.1;CM025008.1;CM025008.1;CM025008.1;CM025008.1;CM025008.1;CM025008.1;CM025008.1;CM025008.1;CM025008.1;CM025008.1;CM025008.1;CM025008.1;CM025008.1;CM025008.1;CM025008.1;CM025008.1;CM025008.1;CM025008.1;CM025008.1;CM025008.1;CM025008.1;CM025008.1;CM025008.1;CM025008.1;CM025008.1;CM025008.1;CM025008.1;CM025008.1;CM025008.1;CM025008.1;CM025008.1;CM025008.1;CM025008.1;CM025008.1;CM025008.1;CM025008.1;CM025008.1	63636753;63636753;63636753;63636753;63636753;63637576;63637576;63637576;63637576;63637803;63637803;63637803;63637803;63640034;63640034;63640034;63640034;63640034;63640471;63640471;63640471;63640471;63640471;63640676;63640676;63640676;63640676;63640676;63640958;63640958;63640958;63640958;63640958;63641143;63641143;63641143;63641143;63641143;63641440;63641440;63641440;63641440;63641482;63642432;63643274;63643274;63643274;63643274	63637504;63637504;63637504;63637504;63637504;63637682;63637682;63637682;63637682;63637898;63637898;63637898;63637898;63640310;63640310;63640310;63640310;63640310;63640571;63640571;63640571;63640571;63640571;63640875;63640875;63640875;63640872;63640875;63641070;63641070;63641070;63641070;63641070;63641273;63641273;63641273;63641273;63641273;63641642;63641642;63641642;63641642;63641642;63643238;63643658;63643658;63643658;63643658	-;-;-;-;-;-;-;-;-;-;-;-;-;-;-;-;-;-;-;-;-;-;-;-;-;-;-;-;-;-;-;-;-;-;-;-;-;-;-;-;-;-;-;-;-;-;-;-	3172	19	2	3	10	1	3	24	5	2	16	4	4	24	55	50	31	70	10	7	29	55	7	11	45	21	26
G4P62_004768	CM025008.1;CM025008.1;CM025008.1;CM025008.1;CM025008.1;CM025008.1;CM025008.1;CM025008.1;CM025008.1;CM025008.1;CM025008.1;CM025008.1;CM025008.1;CM025008.1;CM025008.1;CM025008.1;CM025008.1;CM025008.1;CM025008.1;CM025008.1;CM025008.1;CM025008.1;CM025008.1;CM025008.1;CM025008.1;CM025008.1;CM025008.1;CM025008.1;CM025008.1;CM025008.1;CM025008.1;CM025008.1;CM025008.1;CM025008.1;CM025008.1;CM025008.1;CM025008.1;CM025008.1;CM025008.1;CM025008.1;CM025008.1;CM025008.1;CM025008.1;CM025008.1;CM025008.1;CM025008.1;CM025008.1;CM025008.1	63649259;63649259;63649259;63649259;63683247;63683247;63683247;63683247;63690120;63690120;63690416;63690416;63694849;63694849;63694849;63694849;63695100;63695100;63695100;63695100;63700670;63700670;63700670;63700670;63700883;63700883;63700883;63700883;63701059;63701059;63701059;63701059;63705410;63705410;63705410;63705410;63705608;63705608;63705608;63705608;63705816;63705816;63705816;63705816;63706579;63706579;63706579;63706579	63649394;63649394;63649394;63649394;63683300;63683300;63683300;63683300;63690199;63690199;63690495;63690495;63694970;63694970;63694970;63694970;63695205;63695205;63695205;63695205;63700806;63700806;63700806;63700806;63700960;63700960;63700960;63700960;63701175;63701175;63701175;63701175;63705489;63705489;63705489;63705489;63705734;63705734;63705734;63705734;63705886;63705886;63705886;63705886;63706928;63706928;63706928;63706928	+;+;+;+;+;+;+;+;+;+;+;+;+;+;+;+;+;+;+;+;+;+;+;+;+;+;+;+;+;+;+;+;+;+;+;+;+;+;+;+;+;+;+;+;+;+;+;+	1538	3	4	0	4	2	3	6	5	4	2	5	2	6	3	4	1	4	5	4	10	3	4	1	5	10	2
G4P62_004769	CM025008.1;CM025008.1;CM025008.1	63722007;63722780;63859598	63722136;63723025;63859873	+;+;+	652	0	0	0	0	2	2	0	1	0	0	0	2	0	0	0	0	0	0	0	0	0	0	0	0	0	0
G4P62_004770	CM025008.1;CM025008.1;CM025008.1;CM025008.1	63802530;63803077;63803406;63804397	63802857;63803323;63803648;63805065	+;+;+;+	1487	27	9	12	18	1	8	20	24	15	3	0	5	13	51	16	11	13	37	35	14	10	23	12	29	5	8
G4P62_004771	CM025008.1	63806857	63807300	-	444	0	0	0	0	0	0	0	0	0	0	0	0	0	0	0	0	0	0	0	0	0	0	0	0	0	0
G4P62_004772	CM025008.1;CM025008.1;CM025008.1;CM025008.1;CM025008.1;CM025008.1;CM025008.1;CM025008.1;CM025008.1;CM025008.1;CM025008.1;CM025008.1;CM025008.1;CM025008.1	63814952;63816209;63816422;63816767;63817137;63817379;63817696;63817894;63818504;63819096;63819284;63819498;63820809;63822762	63816131;63816343;63816696;63817048;63817305;63817507;63817815;63818157;63818616;63819195;63819423;63819577;63820923;63823341	-;-;-;-;-;-;-;-;-;-;-;-;-;-	3682	13	5	4	5	4	10	6	8	4	3	5	6	6	9	7	12	13	17	21	11	14	16	9	12	11	3
G4P62_004773	CM025008.1;CM025008.1;CM025008.1;CM025008.1	63827779;63834813;63837741;63838454	63828412;63835292;63837862;63839172	+;+;+;+	1955	0	0	1	0	0	0	0	0	0	0	0	0	0	0	0	0	0	0	0	0	0	0	0	0	0	0
G4P62_004774	CM025008.1;CM025008.1;CM025008.1;CM025008.1;CM025008.1;CM025008.1;CM025008.1	63843200;63843563;63845161;63847340;63847804;63848137;63850878	63843448;63843656;63845432;63847517;63847942;63848296;63855455	+;+;+;+;+;+;+	5670	0	0	1	1	0	0	0	0	0	1	0	0	0	0	0	0	0	0	0	0	0	0	0	0	0	0
G4P62_004775	CM025008.1;CM025008.1;CM025008.1;CM025008.1;CM025008.1;CM025008.1;CM025008.1;CM025008.1;CM025008.1;CM025008.1;CM025008.1;CM025008.1;CM025008.1;CM025008.1;CM025008.1;CM025008.1	63916437;63916437;63917358;63917358;63919597;63919597;63933607;63933941;63942393;63942393;63949668;63949668;63950590;63950590;63966034;63966034	63916597;63916597;63917502;63917502;63919716;63919716;63933724;63934058;63942441;63942441;63949709;63949709;63950733;63950733;63966173;63966180	-;-;-;-;-;-;-;-;-;-;-;-;-;-;-;-	1044	0	0	0	0	1	0	1	1	2	0	0	0	0	0	0	0	0	0	0	0	0	0	0	0	0	0
G4P62_004776	CM025008.1;CM025008.1;CM025008.1;CM025008.1;CM025008.1;CM025008.1;CM025008.1;CM025008.1;CM025008.1;CM025008.1;CM025008.1;CM025008.1;CM025008.1;CM025008.1;CM025008.1;CM025008.1;CM025008.1;CM025008.1;CM025008.1;CM025008.1;CM025008.1;CM025008.1;CM025008.1;CM025008.1;CM025008.1;CM025008.1;CM025008.1;CM025008.1;CM025008.1;CM025008.1;CM025008.1;CM025008.1;CM025008.1;CM025008.1;CM025008.1;CM025008.1;CM025008.1;CM025008.1;CM025008.1;CM025008.1;CM025008.1;CM025008.1;CM025008.1;CM025008.1	63966140;63977714;63995379;63995381;63995382;63995466;63995747;63995747;63995747;63995747;64006961;64006961;64006961;64006961;64012000;64012000;64012000;64012000;64015494;64015494;64015494;64015494;64016571;64016571;64016571;64016571;64020660;64020660;64020660;64020660;64020894;64020894;64020894;64020894;64022936;64022936;64022936;64022936;64024543;64024543;64024543;64024929;64028030;64028030	63966225;63977812;63995591;63995591;63995591;63995591;63995902;63995902;63995902;63995902;64007100;64007100;64007100;64007100;64012229;64012229;64012229;64012229;64016310;64016310;64016310;64016310;64016694;64016694;64016694;64016694;64020809;64020809;64020809;64020809;64021093;64021093;64021093;64021093;64023097;64023097;64023097;64023097;64024750;64024750;64024732;64025985;64028880;64028885	-;-;-;-;-;-;-;-;-;-;-;-;-;-;-;-;-;-;-;-;-;-;-;-;-;-;-;-;-;-;-;-;-;-;-;-;-;-;-;-;-;-;-;-	4498	27.33	7.17	17.33	21.00	19	27	25.67	32.33	19.50	11.17	10.83	7.83	5.17	7.33	10.83	8	4	3	3.33	3.83	2	3.67	4.83	5.33	5.17	3.83
G4P62_004777	CM025008.1;CM025008.1;CM025008.1;CM025008.1;CM025008.1;CM025008.1;CM025008.1;CM025008.1;CM025008.1;CM025008.1;CM025008.1	64034963;64039107;64041324;64041724;64043855;64045643;64046578;64047000;64048946;64052109;64081089	64037272;64039248;64041451;64042138;64045132;64045813;64046686;64047099;64049136;64052225;64081473	-;-;-;-;-;-;-;-;-;-;-	5346	10	5.00	3.00	0	1.67	2.33	0.67	7	1.33	1.67	6	2.33	10	16.33	2.67	7.67	4	10.67	7.00	9.33	14	12.00	2.33	2	6.67	2.00
G4P62_020028	CM025008.1;CM025008.1;CM025008.1;CM025008.1;CM025008.1	64173297;64179409;64179648;64183516;64185054	64173433;64179471;64179756;64183708;64185181	+;+;+;+;+	630	160	32	56	56	8	49	96	96	40	24	1	16	40	208	88	73	72	152	153	64	72	104	40	88	16	32
G4P62_020029	CM025008.1;CM025008.1;CM025008.1;CM025008.1	64189140;64195722;64196241;64196593	64189344;64195865;64196413;64196684	-;-;-;-	614	206	41	70	71	10	62	122	122	51	30	0	22	50	264	112	92	90	196	193	81	91	132	52	113	20	40
G4P62_020030	CM025008.1;CM025008.1;CM025008.1;CM025008.1;CM025008.1;CM025008.1;CM025008.1;CM025008.1;CM025008.1;CM025008.1;CM025008.1;CM025008.1;CM025008.1;CM025008.1;CM025008.1;CM025008.1	64206561;64206987;64207244;64207394;64207575;64207785;64208005;64208206;64208597;64209013;64210730;64210931;64211248;64211447;64211887;64212123	64206912;64207080;64207317;64207506;64207715;64207935;64208131;64208380;64208937;64209166;64210838;64211169;64211378;64211655;64211999;64212303	-;-;-;-;-;-;-;-;-;-;-;-;-;-;-;-	2704	10	2	3	0	2	2	3	3	2	2	1	4	2	6	2	1	0	1	4	4	10	0	1	4	1	0
G4P62_019431	CM025009.1;CM025009.1;CM025009.1;CM025009.1;CM025009.1;CM025009.1;CM025009.1;CM025009.1;CM025009.1;CM025009.1;CM025009.1;CM025009.1;CM025009.1;CM025009.1;CM025009.1;CM025009.1;CM025009.1;CM025009.1;CM025009.1;CM025009.1;CM025009.1;CM025009.1;CM025009.1	18658;19395;19879;20740;20959;21143;21354;21647;22115;26084;26322;26743;26867;27030;32342;34764;34927;35143;38486;38643;38801;45213;46068	19317;19585;20668;20886;21046;21244;21574;21783;22217;26252;26508;26792;26964;27119;32497;34836;35054;35299;38555;38727;38895;45384;46525	-;-;-;-;-;-;-;-;-;-;-;-;-;-;-;-;-;-;-;-;-;-;-	4427	1	1	0	0	0	1.50	0	0	0	0	0	0	0.50	1	0	0	0	1.50	0	0.50	1	1.50	0	0	0	0
G4P62_019432	CM025009.1;CM025009.1;CM025009.1;CM025009.1	18861;19276;19465;19882	19224;19395;19588;20016	+;+;+;+	743	0	0	0	0	0	0	0	0	0	0	0	0	0	0	0	0	0	0	0	0	0	0	0	0	0	0
G4P62_017640	CM025009.1;CM025009.1;CM025009.1;CM025009.1;CM025009.1;CM025009.1;CM025009.1;CM025009.1;CM025009.1;CM025009.1;CM025009.1;CM025009.1;CM025009.1;CM025009.1;CM025009.1;CM025009.1;CM025009.1;CM025009.1;CM025009.1;CM025009.1;CM025009.1;CM025009.1;CM025009.1	19532;19879;20531;20740;20959;21143;21354;21647;22115;26084;26322;26743;26867;27030;32342;34764;34927;35143;38486;38643;38801;45213;46068	19585;20453;20668;20886;21046;21244;21574;21783;22217;26252;26508;26792;26964;27119;32497;34836;35054;35299;38555;38727;38895;45384;46539	-;-;-;-;-;-;-;-;-;-;-;-;-;-;-;-;-;-;-;-;-;-;-	3567	1	1	0	0	0	0.50	0	0	0	0	0	0	0.50	1	0	0	0	1.50	0	0.50	1	1.50	0	0	0	0
G4P62_020120	CM025009.1;CM025009.1;CM025009.1;CM025009.1;CM025009.1;CM025009.1;CM025009.1;CM025009.1;CM025009.1;CM025009.1;CM025009.1	42930;91019;105225;138818;204097;206206;206851;207122;207366;214444;214806	42989;91240;105272;138892;204186;206432;207044;207288;207426;214643;215260	+;+;+;+;+;+;+;+;+;+;+	1799	544	121	197	206.50	35.50	160	335.50	342	156.50	89.50	9.50	65	150	737	303	249	247	534	532.50	232	246	365.50	143	321	59	122.50
G4P62_017641	CM025009.1;CM025009.1;CM025009.1;CM025009.1;CM025009.1;CM025009.1;CM025009.1;CM025009.1;CM025009.1;CM025009.1;CM025009.1;CM025009.1;CM025009.1	49789;50093;54016;54134;54406;58739;58974;62079;62226;64949;65096;70245;70440	50003;50221;54054;54326;54599;58899;59090;62150;62322;65014;65196;70316;70577	-;-;-;-;-;-;-;-;-;-;-;-;-	1594	2	1	1	6	0	1	2	7	4	1	4	1	0	0	1	2	1	2	5	3	1	4	2	2	2	1
G4P62_017642	CM025009.1;CM025009.1;CM025009.1;CM025009.1;CM025009.1;CM025009.1;CM025009.1;CM025009.1;CM025009.1;CM025009.1;CM025009.1;CM025009.1;CM025009.1;CM025009.1;CM025009.1;CM025009.1;CM025009.1	79478;80164;80259;80784;80784;83452;83452;84292;84292;85142;85142;85432;85432;169888;169888;234005;234005	79981;80246;80679;80919;80919;83517;83517;84399;84399;85285;85285;86260;86260;170439;170439;235004;235004	+;+;+;+;+;+;+;+;+;+;+;+;+;+;+;+;+	3843	377	568	632.83	615	497.33	364	534.50	421.33	350.83	420	386	342.50	328	584	516.67	536	412.50	396.50	373.50	304.50	376	264.50	460.50	597	420.50	382
G4P62_017643	CM025009.1;CM025009.1;CM025009.1;CM025009.1	95832;100095;100416;102313	96396;100333;100511;102814	-;-;-;-	1402	0	0	0	0	0	0	1	1	0	0	0	0	1	0	0	0	0	0	0	0	0	0	2	0	0	0
G4P62_019309	CM025009.1;CM025009.1;CM025009.1;CM025009.1;CM025009.1;CM025009.1;CM025009.1;CM025009.1;CM025009.1	166981;172847;174415;174610;174934;175067;175237;175375;175534	167034;172998;174506;174681;174997;175168;175281;175445;175686	+;+;+;+;+;+;+;+;+	805	0	0	1	0.50	0	0	1	0	0	0	0	0	0	0	0	0	0	0	1	0	0	3	0	0	3	0
G4P62_020121	CM025009.1;CM025009.1	197428;200325	198644;201503	-;-	2396	28	35	34	29.50	30	26.50	26	29.50	23	19	32	29.50	51	65	88.50	97.50	61	53	34	40.50	57.50	32	54	92.50	59	64
G4P62_020119	CM025009.1;CM025009.1;CM025009.1;CM025009.1;CM025009.1	215242;215767;216084;216325;216561	215542;216006;216249;216493;217633	-;-;-;-;-	1949	12.33	18.00	19.00	19.33	14.33	18.00	19.67	18.67	10.33	15.33	10.33	10.67	5.67	12.67	9.67	7.67	8.00	9.33	6.00	7.33	10.67	5.83	5.33	10.00	4.33	4.67
G4P62_020118	CM025009.1;CM025009.1	227624;228782	227896;229054	+;+	546	0	0	0	0	0	1	0	0	0	2	0	0	0	0	0	0	0	1	0.50	0	0	0	0	0.50	0	0
G4P62_017768	CM025009.1;CM025009.1;CM025009.1;CM025009.1;CM025009.1;CM025009.1;CM025009.1;CM025009.1;CM025009.1;CM025009.1;CM025009.1;CM025009.1;CM025009.1;CM025009.1;CM025009.1;CM025009.1;CM025009.1;CM025009.1;CM025009.1	227777;228782;229479;229982;230235;230448;230672;230848;231017;231244;231518;231826;231979;232204;242827;251494;251960;252309;253151	227896;228993;229905;230157;230373;230594;230779;230939;231156;231435;231752;231886;232119;232320;242921;251890;252072;252389;253677	+;+;+;+;+;+;+;+;+;+;+;+;+;+;+;+;+;+;+	3520	4	2.33	1	7	4	1	0	3	4	0.33	1	0	2	1.33	0	0	1	7	5.50	4	6	5	2	4.50	6	0
G4P62_017769	CM025009.1;CM025009.1;CM025009.1;CM025009.1;CM025009.1;CM025009.1;CM025009.1;CM025009.1;CM025009.1;CM025009.1;CM025009.1;CM025009.1;CM025009.1;CM025009.1;CM025009.1;CM025009.1	253680;253680;254291;254291;254476;254476;255181;255181;255580;255580;255711;255711;256272;256272;256773;256773	254227;254227;254409;254409;254865;254865;255438;255438;255636;255636;255897;255897;256679;256523;257955;257955	-;-;-;-;-;-;-;-;-;-;-;-;-;-;-;-	3150	1.83	1	0.50	6.67	6	2	5.33	1	1.50	2	0	2.17	0.83	6.00	1.33	5.50	4.33	4.50	4	0	8	1	1.83	1.50	0	0
G4P62_017770	CM025009.1;CM025009.1;CM025009.1;CM025009.1;CM025009.1;CM025009.1;CM025009.1;CM025009.1;CM025009.1;CM025009.1;CM025009.1;CM025009.1;CM025009.1;CM025009.1;CM025009.1;CM025009.1;CM025009.1	267527;267527;272117;272117;272494;272494;274609;274609;287537;287537;287820;287820;288082;288082;290369;299990;299990	267743;267743;272416;272416;272568;272568;274899;274899;287654;287654;288003;288003;288216;288216;290483;300548;300549	+;+;+;+;+;+;+;+;+;+;+;+;+;+;+;+;+	1995	286	60	101	108	14	82	176	178	80.50	44	0	30	78	390	157	129.50	128	279	278	120	123	192	75	168	31	63
G4P62_017771	CM025009.1;CM025009.1;CM025009.1;CM025009.1;CM025009.1;CM025009.1;CM025009.1;CM025009.1;CM025009.1;CM025009.1	328569;328930;336437;336437;350959;350959;352259;352259;352417;352417	328923;329835;336642;336642;352179;352179;352341;352341;352777;352777	+;+;+;+;+;+;+;+;+;+	3132	1	0	0	0	1	0	0	4.50	0	0	0	1	0	1	0	0	0	0	3	0	1	0	0	0	2	0
G4P62_019254	CM025009.1;CM025009.1;CM025009.1;CM025009.1;CM025009.1;CM025009.1;CM025009.1;CM025009.1;CM025009.1	374490;374802;375092;378573;388223;388518;388644;388859;391035	374631;375007;375327;378708;388417;388570;388771;389013;392909	+;+;+;+;+;+;+;+;+	3126	1	0	1	1	1	1.50	1.50	1	0	0	0	0	0	0	0	0	0	2	0	1	0	0	0	1	0	0
G4P62_001170	CM025009.1;CM025009.1;CM025009.1;CM025009.1;CM025009.1;CM025009.1;CM025009.1;CM025009.1;CM025009.1	503984;504531;504927;505230;505348;505645;505858;506137;506349	504451;504857;505149;505268;505498;505784;506047;506212;506693	-;-;-;-;-;-;-;-;-	1959	1	0	0	2	4	0	0	0	0	0	0	0	1	8	4	8	2	10	13	3	8	3	9	2	9	3
G4P62_019370	CM025009.1;CM025009.1;CM025009.1;CM025009.1;CM025009.1;CM025009.1;CM025009.1;CM025009.1;CM025009.1;CM025009.1;CM025009.1;CM025009.1;CM025009.1;CM025009.1;CM025009.1;CM025009.1;CM025009.1;CM025009.1	538417;538701;538883;539561;539732;539856;539997;540173;540389;540574;540820;541571;541725;541855;542036;542660;542857;546575	538632;538805;538965;539656;539786;539926;540100;540317;540500;540655;540973;541643;541777;541959;542104;542780;542987;546901	-;-;-;-;-;-;-;-;-;-;-;-;-;-;-;-;-;-	2102	28	1	3	4	2	3	5	9	10	6	2	4	2	5	7	4	4	8	15	15	15	9	3	2	1	0
G4P62_001171	CM025009.1;CM025009.1;CM025009.1;CM025009.1;CM025009.1;CM025009.1;CM025009.1;CM025009.1;CM025009.1;CM025009.1;CM025009.1;CM025009.1;CM025009.1;CM025009.1;CM025009.1;CM025009.1;CM025009.1;CM025009.1;CM025009.1;CM025009.1;CM025009.1	561156;565574;565684;568225;568410;568559;568944;575249;575381;575551;575753;575934;581062;581201;581333;581510;581754;581950;582452;587738;587888	561365;565612;565726;568328;568490;568664;569023;575311;575436;575673;575848;576028;581127;581265;581422;581563;581863;582052;582526;587856;588636	+;+;+;+;+;+;+;+;+;+;+;+;+;+;+;+;+;+;+;+;+	2527	15	12.50	10.75	24	8.33	8.75	12.50	20.75	17.92	4.75	1.75	8.75	9	32	8	7	8	24.50	21	10	5	10.25	7	20	6.50	6
G4P62_001172	CM025009.1;CM025009.1;CM025009.1;CM025009.1	590552;592056;592758;596637	591941;592685;593135;596706	-;-;-;-	2468	6	3	0	0	0	3	6	5	0	4	1	2	1	1	4	1	2	0	2	0	4	0	1	0	4	0
G4P62_001173	CM025009.1;CM025009.1;CM025009.1;CM025009.1;CM025009.1;CM025009.1	598592;601918;604053;604992;605157;605439	598823;601998;604162;605063;605282;605842	+;+;+;+;+;+	1025	2	3	0	1	1	3	1	1	0	0	0	0	0	8	3	4	3	7	2	14	12	2	1	0	5	1
G4P62_001174	CM025009.1;CM025009.1;CM025009.1;CM025009.1	606288;606659;609788;610002	606464;606776;609871;610214	-;-;-;-	592	39	12	20	24	2	13	32	34	21.50	6	1.50	5	19	76	25.50	17	20	49.50	50	20	16	34	15	36	7	12
G4P62_001175	CM025009.1;CM025009.1	610046;611933	610333;612240	+;+	596	24	8	12	17	3	7	24	22	14.50	3	0.50	3	14	49	15.50	9	13	33.50	34	13	9	21	10	26	6	8
G4P62_001176	CM025009.1;CM025009.1	626802;667727	627804;669699	-;-	2976	0	0	0	3	0	0	0	0	0	0	0	0	0	0	0	0	0	0	0	1	0	0	0	0	0	0
G4P62_001177	CM025009.1;CM025009.1;CM025009.1;CM025009.1;CM025009.1;CM025009.1;CM025009.1	669940;669940;671552;671552;672009;672009;672809	670342;670342;671644;671644;672353;672126;674617	+;+;+;+;+;+;+	2650	505.00	669.00	665.50	591.67	685.83	579.00	597.00	481.50	520.17	506.67	582.00	484.17	281.67	691.33	393.67	487.17	342.67	433.67	288.17	273.33	230.00	425	383.00	731.83	440	439.67
G4P62_001178	CM025009.1;CM025009.1;CM025009.1;CM025009.1;CM025009.1;CM025009.1;CM025009.1	695512;695512;700387;702371;702371;704834;704834	696528;696528;700528;704523;704523;705170;705170	-;-;-;-;-;-;-	3649	0	0	1	0	0	0	0	0	0	0	1	0	0	0	0	0	0	1	0	0	0	0.67	0	0	0	0
G4P62_001179	CM025009.1;CM025009.1;CM025009.1;CM025009.1;CM025009.1;CM025009.1;CM025009.1;CM025009.1;CM025009.1;CM025009.1;CM025009.1;CM025009.1;CM025009.1;CM025009.1	722319;722838;728695;728832;729098;732700;732833;733832;733965;734171;736641;753976;761916;779722	722765;722941;728761;728990;729120;732754;732909;733883;734084;734494;736733;754203;761960;779901	-;-;-;-;-;-;-;-;-;-;-;-;-;-	1974	1	1	0	0	2	3	2	1	0	2	1	0	0	0	3	0	0	0	0	1	0	0	0	1	0	0
G4P62_001182	CM025009.1;CM025009.1;CM025009.1;CM025009.1;CM025009.1;CM025009.1;CM025009.1;CM025009.1;CM025009.1;CM025009.1;CM025009.1;CM025009.1;CM025009.1;CM025009.1;CM025009.1;CM025009.1;CM025009.1;CM025009.1	813887;816025;816277;834671;835157;835157;835320;835320;835513;835513;835724;835724;843690;843690;843985;843985;844545;844545	814790;816059;816453;834903;835252;835252;835403;835403;835657;835657;835942;835942;843885;843885;844111;844111;844871;844871	-;-;-;-;-;-;-;-;-;-;-;-;-;-;-;-;-;-	2543	321.50	72	118	129	23	98.50	200	202.50	96.50	50.50	9.50	37	90	433	182.50	141.50	144.50	314	316.50	132	143	215	85	191	37	70.50
G4P62_019387	CM025009.1;CM025009.1	877848;890643	878118;890914	-;-	543	0	0	1	0	0	0	0	0	1	0	0	0	0	0	0	0	0	0	0	0	0	0	0	0	0	0
G4P62_019899	CM025009.1;CM025009.1;CM025009.1;CM025009.1;CM025009.1;CM025009.1	911482;921063;922120;927753;930951;932616	911540;921211;922221;927830;931055;932693	-;-;-;-;-;-	571	32.50	31.50	39.50	49	32	34	34.50	24.50	29	34.50	28	30	2.50	10.50	10	11.50	1	2	5.50	6.50	7	2	6	9	7.50	3
G4P62_019408	CM025009.1;CM025009.1;CM025009.1;CM025009.1;CM025009.1;CM025009.1;CM025009.1	980330;994577;994767;994973;995677;1062098;1295630	980529;994695;994851;995509;995842;1062189;1295675	-;-;-;-;-;-;-	1245	11.50	4	5	13	16	14	8	16	5	4.50	11	3	2.50	1	2	4	1.50	0	2	2.50	5.50	2.50	2	3.50	6	1
G4P62_001169	CM025009.1;CM025009.1;CM025009.1;CM025009.1;CM025009.1;CM025009.1;CM025009.1;CM025009.1;CM025009.1;CM025009.1;CM025009.1;CM025009.1;CM025009.1;CM025009.1;CM025009.1;CM025009.1;CM025009.1;CM025009.1;CM025009.1;CM025009.1;CM025009.1;CM025009.1;CM025009.1;CM025009.1;CM025009.1;CM025009.1;CM025009.1;CM025009.1;CM025009.1;CM025009.1;CM025009.1;CM025009.1;CM025009.1;CM025009.1;CM025009.1;CM025009.1;CM025009.1;CM025009.1;CM025009.1;CM025009.1;CM025009.1;CM025009.1;CM025009.1;CM025009.1;CM025009.1;CM025009.1;CM025009.1;CM025009.1;CM025009.1;CM025009.1;CM025009.1;CM025009.1;CM025009.1;CM025009.1;CM025009.1;CM025009.1;CM025009.1;CM025009.1;CM025009.1;CM025009.1;CM025009.1;CM025009.1;CM025009.1;CM025009.1;CM025009.1;CM025009.1;CM025009.1;CM025009.1;CM025009.1;CM025009.1;CM025009.1;CM025009.1;CM025009.1;CM025009.1;CM025009.1;CM025009.1;CM025009.1;CM025009.1;CM025009.1;CM025009.1;CM025009.1;CM025009.1;CM025009.1;CM025009.1;CM025009.1;CM025009.1;CM025009.1;CM025009.1;CM025009.1;CM025009.1;CM025009.1;CM025009.1;CM025009.1;CM025009.1;CM025009.1;CM025009.1;CM025009.1;CM025009.1;CM025009.1;CM025009.1;CM025009.1;CM025009.1;CM025009.1;CM025009.1;CM025009.1;CM025009.1;CM025009.1;CM025009.1;CM025009.1;CM025009.1;CM025009.1;CM025009.1;CM025009.1;CM025009.1;CM025009.1;CM025009.1;CM025009.1;CM025009.1;CM025009.1;CM025009.1;CM025009.1;CM025009.1;CM025009.1;CM025009.1;CM025009.1;CM025009.1;CM025009.1;CM025009.1;CM025009.1;CM025009.1;CM025009.1;CM025009.1;CM025009.1;CM025009.1;CM025009.1;CM025009.1;CM025009.1;CM025009.1;CM025009.1;CM025009.1;CM025009.1;CM025009.1;CM025009.1;CM025009.1;CM025009.1;CM025009.1;CM025009.1;CM025009.1;CM025009.1;CM025009.1;CM025009.1;CM025009.1;CM025009.1;CM025009.1;CM025009.1;CM025009.1;CM025009.1;CM025009.1;CM025009.1;CM025009.1;CM025009.1;CM025009.1;CM025009.1;CM025009.1;CM025009.1;CM025009.1;CM025009.1;CM025009.1;CM025009.1;CM025009.1;CM025009.1;CM025009.1;CM025009.1;CM025009.1;CM025009.1;CM025009.1;CM025009.1;CM025009.1;CM025009.1;CM025009.1;CM025009.1;CM025009.1;CM025009.1;CM025009.1;CM025009.1;CM025009.1;CM025009.1;CM025009.1;CM025009.1;CM025009.1;CM025009.1;CM025009.1;CM025009.1;CM025009.1;CM025009.1;CM025009.1;CM025009.1;CM025009.1;CM025009.1;CM025009.1;CM025009.1;CM025009.1;CM025009.1;CM025009.1;CM025009.1;CM025009.1	1030954;1030954;1030954;1030954;1036771;1036771;1036771;1036771;1037490;1037490;1037490;1037490;1037856;1037856;1037856;1037856;1044031;1044031;1044031;1044031;1044222;1044222;1044222;1044222;1044633;1044633;1044633;1044633;1044880;1044880;1044880;1044880;1053957;1053957;1053957;1056406;1056406;1056406;1056406;1057427;1057427;1057427;1057430;1057729;1057729;1057729;1057729;1059013;1059013;1059013;1059013;1059291;1059291;1059291;1059291;1059491;1059491;1059491;1059491;1059829;1059829;1059829;1059829;1060192;1060192;1060192;1060192;1060439;1060439;1060439;1060439;1060910;1060910;1060910;1060910;1061160;1061160;1061160;1061160;1061445;1061445;1061445;1061445;1061784;1061784;1061784;1061784;1062466;1062466;1062466;1062466;1069815;1069815;1069815;1069815;1070079;1070079;1070079;1070079;1070320;1070320;1070320;1070320;1070775;1070775;1070775;1070775;1070979;1070979;1070979;1070979;1079575;1079575;1079575;1079575;1080020;1080020;1080020;1080020;1094654;1094654;1094654;1095051;1095051;1095051;1095051;1104749;1104749;1104749;1104749;1107744;1107744;1107744;1107744;1108000;1108000;1108000;1108000;1108260;1108260;1108260;1108260;1109697;1109697;1109697;1109697;1110583;1110583;1110583;1110583;1110805;1110805;1110805;1110805;1113456;1113456;1113456;1113456;1117870;1117870;1117870;1117870;1120032;1120032;1120032;1120032;1120284;1120284;1120284;1120284;1123524;1123524;1123524;1123524;1123781;1123781;1123781;1123781;1124989;1124989;1124989;1124989;1125272;1125272;1125272;1125272;1125674;1125674;1125674;1125674;1126116;1126116;1126116;1126116;1126456;1126456;1126456;1126456;1126847;1126847;1126847;1126847;1127561;1127561;1127561;1127561	1031338;1031338;1031338;1031338;1037019;1037019;1037019;1037019;1037587;1037587;1037587;1037587;1038006;1038006;1038006;1038006;1044149;1044149;1044149;1044149;1044299;1044299;1044299;1044299;1044795;1044795;1044795;1044795;1045080;1045080;1045080;1045080;1054079;1054079;1054079;1056543;1056543;1056543;1056543;1057553;1057553;1057553;1057553;1057865;1057865;1057865;1057865;1059206;1059206;1059206;1059206;1059404;1059404;1059404;1059404;1059634;1059634;1059634;1059634;1059952;1059952;1059952;1059952;1060352;1060352;1060352;1060352;1060529;1060529;1060529;1060529;1061082;1061082;1061082;1061082;1061277;1061277;1061277;1061277;1061707;1061707;1061707;1061707;1062381;1062381;1062381;1062381;1062639;1062639;1062639;1062639;1069977;1069977;1069977;1069977;1070239;1070239;1070239;1070239;1070487;1070487;1070487;1070487;1070898;1070898;1070898;1070898;1071135;1071135;1071135;1071135;1079860;1079860;1079860;1079860;1080267;1080267;1080267;1080267;1094716;1094716;1094716;1095150;1095150;1095150;1095150;1104889;1104889;1104889;1104889;1107872;1107872;1107872;1107872;1108173;1108173;1108173;1108173;1108421;1108421;1108421;1108421;1110122;1110122;1110122;1110122;1110705;1110705;1110705;1110705;1111059;1111059;1111059;1111059;1113725;1113725;1113725;1113725;1118007;1118007;1118007;1118007;1120147;1120147;1120147;1120147;1120416;1120416;1120416;1120416;1123700;1123700;1123700;1123700;1123999;1123999;1123999;1123999;1125195;1125195;1125195;1125195;1125622;1125622;1125622;1125622;1125928;1125928;1125928;1125928;1126319;1126319;1126319;1126319;1126591;1126591;1126591;1126591;1127067;1127067;1127067;1127067;1129156;1129156;1129156;1129156	+;+;+;+;+;+;+;+;+;+;+;+;+;+;+;+;+;+;+;+;+;+;+;+;+;+;+;+;+;+;+;+;+;+;+;+;+;+;+;+;+;+;+;+;+;+;+;+;+;+;+;+;+;+;+;+;+;+;+;+;+;+;+;+;+;+;+;+;+;+;+;+;+;+;+;+;+;+;+;+;+;+;+;+;+;+;+;+;+;+;+;+;+;+;+;+;+;+;+;+;+;+;+;+;+;+;+;+;+;+;+;+;+;+;+;+;+;+;+;+;+;+;+;+;+;+;+;+;+;+;+;+;+;+;+;+;+;+;+;+;+;+;+;+;+;+;+;+;+;+;+;+;+;+;+;+;+;+;+;+;+;+;+;+;+;+;+;+;+;+;+;+;+;+;+;+;+;+;+;+;+;+;+;+;+;+;+;+;+;+;+;+;+;+;+;+;+;+;+;+;+;+;+;+;+;+	11026	3	2	4.50	0	1	1	0	2	1	0	2	1	1	2	0	2	2.50	11	5	4	6	13	2	0	1	4
G4P62_001168	CM025009.1;CM025009.1;CM025009.1;CM025009.1;CM025009.1;CM025009.1;CM025009.1;CM025009.1;CM025009.1;CM025009.1;CM025009.1;CM025009.1;CM025009.1	1131780;1131781;1132661;1132860;1134107;1134107;1134107;1135040;1135040;1135040;1135910;1135910;1135910	1132654;1132654;1132926;1132926;1134315;1134315;1134315;1135794;1135794;1135794;1135933;1135933;1135933	+;+;+;+;+;+;+;+;+;+;+;+;+	2129	21	24.00	21.33	30.33	32.50	11	25.33	25	13	21.33	17.50	5.33	0	0	0	0.50	0	0	0	0	0	0	0	0	0	0
G4P62_001167	CM025009.1;CM025009.1	1149169;1162907	1149615;1163491	+;+	1032	146	270.50	339	327.50	272	189.50	248.50	242	84	103.50	87.50	86.50	307.50	433.50	412	402	458.50	173.50	188.50	135.50	149	96.50	99.50	156.50	89	105.50
G4P62_001166	CM025009.1;CM025009.1;CM025009.1	1174663;1199686;1200196	1175907;1199947;1200350	+;+;+	1662	77	178	175.50	190	148.50	101.50	133	98.50	101.50	103.50	145.50	122	30	53	63	52	41.50	22	27.50	17	42.50	17	29	41.50	37.50	28.50
G4P62_019461	CM025009.1;CM025009.1;CM025009.1;CM025009.1;CM025009.1;CM025009.1;CM025009.1;CM025009.1;CM025009.1;CM025009.1;CM025009.1;CM025009.1	1207049;1207472;1223637;1224604;1224754;1224916;1227884;1229060;1229262;1229622;1231913;1232638	1207157;1207592;1223735;1224685;1224844;1224992;1228021;1229182;1229416;1229757;1232059;1233436	+;+;+;+;+;+;+;+;+;+;+;+	2077	38.83	71.50	71.00	82.33	80.83	46.00	62.83	63.33	43.83	43.00	37.00	50.17	19.00	43.17	30.00	28.83	32.17	18.50	35.83	21.83	20.33	13.67	21.83	35.17	20.50	27.17
G4P62_001165	CM025009.1;CM025009.1;CM025009.1;CM025009.1;CM025009.1;CM025009.1;CM025009.1;CM025009.1;CM025009.1;CM025009.1;CM025009.1;CM025009.1;CM025009.1;CM025009.1;CM025009.1;CM025009.1;CM025009.1;CM025009.1;CM025009.1;CM025009.1;CM025009.1;CM025009.1;CM025009.1;CM025009.1;CM025009.1;CM025009.1;CM025009.1;CM025009.1;CM025009.1;CM025009.1;CM025009.1;CM025009.1;CM025009.1;CM025009.1;CM025009.1;CM025009.1;CM025009.1;CM025009.1;CM025009.1;CM025009.1;CM025009.1;CM025009.1;CM025009.1;CM025009.1;CM025009.1;CM025009.1;CM025009.1;CM025009.1;CM025009.1;CM025009.1;CM025009.1;CM025009.1;CM025009.1;CM025009.1;CM025009.1;CM025009.1;CM025009.1;CM025009.1;CM025009.1;CM025009.1;CM025009.1;CM025009.1;CM025009.1;CM025009.1;CM025009.1;CM025009.1;CM025009.1;CM025009.1;CM025009.1;CM025009.1;CM025009.1;CM025009.1;CM025009.1;CM025009.1;CM025009.1;CM025009.1;CM025009.1;CM025009.1;CM025009.1;CM025009.1;CM025009.1;CM025009.1;CM025009.1;CM025009.1;CM025009.1;CM025009.1;CM025009.1;CM025009.1;CM025009.1;CM025009.1;CM025009.1;CM025009.1;CM025009.1;CM025009.1;CM025009.1;CM025009.1;CM025009.1;CM025009.1;CM025009.1;CM025009.1;CM025009.1;CM025009.1	1237697;1237697;1237697;1237697;1237697;1242415;1242415;1242415;1242415;1242415;1242626;1242626;1242626;1242626;1242626;1243584;1243584;1243584;1243584;1243584;1256673;1256673;1256673;1256799;1256799;1256799;1256799;1256799;1258713;1258713;1258713;1258713;1258713;1261049;1261049;1261049;1261142;1261142;1261262;1261262;1261262;1261262;1261262;1262368;1262368;1262368;1262368;1262368;1262647;1262647;1262647;1262647;1262647;1262828;1262828;1262828;1262828;1262828;1264109;1264109;1264109;1264109;1264109;1268819;1268819;1268819;1268819;1268819;1270637;1270637;1270637;1270637;1270637;1270846;1270846;1270846;1270846;1270846;1271523;1271523;1271523;1271523;1271523;1283804;1283804;1283804;1283804;1283804;1284076;1284076;1284076;1284076;1284076;1284253;1289431;1289431;1289431;1289431;1291527;1291527;1291527;1291527	1238640;1238640;1238640;1238640;1238640;1242547;1242547;1242547;1242547;1242547;1242815;1242815;1242815;1242815;1242815;1243812;1243812;1243812;1243812;1243812;1256708;1256708;1256708;1256939;1256939;1256939;1256939;1256939;1258821;1258821;1258821;1258821;1258821;1261173;1261173;1261173;1261173;1261173;1261439;1261439;1261439;1261439;1261439;1262516;1262516;1262516;1262516;1262516;1262721;1262721;1262721;1262721;1262721;1262916;1262916;1262916;1262916;1262916;1264235;1264235;1264235;1264235;1264235;1268883;1268883;1268883;1268883;1268883;1270773;1270773;1270773;1270773;1270773;1270928;1270928;1270928;1270928;1270928;1271672;1271672;1271672;1271672;1271672;1283965;1283965;1283965;1283965;1283965;1284143;1284143;1284143;1284143;1284143;1284411;1289498;1289498;1289498;1289498;1291617;1291617;1291617;1291617	-;-;-;-;-;-;-;-;-;-;-;-;-;-;-;-;-;-;-;-;-;-;-;-;-;-;-;-;-;-;-;-;-;-;-;-;-;-;-;-;-;-;-;-;-;-;-;-;-;-;-;-;-;-;-;-;-;-;-;-;-;-;-;-;-;-;-;-;-;-;-;-;-;-;-;-;-;-;-;-;-;-;-;-;-;-;-;-;-;-;-;-;-;-;-;-;-;-;-;-;-;-	3508	1	2	0	0	2	0	1	2	1	1	0	1	0	1	0	0	3	0	1	1	3	0	0	1	2	0
G4P62_001164	CM025009.1;CM025009.1;CM025009.1	1308820;1309387;1309762	1309020;1309584;1310493	+;+;+	1131	7	2	4	3	6	4	4	4	0	0	2	4	6	13	9	6	4	24	21	10	13	12	2	3	10	2
G4P62_001163	CM025009.1;CM025009.1	1311846;1316263	1315480;1316322	-;-	3695	35.28	25.28	37.75	25.15	42.17	25.75	44.37	31.50	36.17	31	30.58	18.50	6.83	19	4	7	6	10.50	12.50	5	5	5	4.50	5.83	6.33	3.50
G4P62_001162	CM025009.1;CM025009.1;CM025009.1;CM025009.1;CM025009.1;CM025009.1;CM025009.1;CM025009.1;CM025009.1;CM025009.1;CM025009.1;CM025009.1;CM025009.1;CM025009.1;CM025009.1;CM025009.1;CM025009.1;CM025009.1;CM025009.1;CM025009.1;CM025009.1;CM025009.1;CM025009.1;CM025009.1;CM025009.1;CM025009.1;CM025009.1;CM025009.1;CM025009.1;CM025009.1;CM025009.1;CM025009.1;CM025009.1;CM025009.1;CM025009.1;CM025009.1;CM025009.1;CM025009.1;CM025009.1;CM025009.1;CM025009.1;CM025009.1;CM025009.1;CM025009.1;CM025009.1;CM025009.1;CM025009.1;CM025009.1;CM025009.1;CM025009.1;CM025009.1;CM025009.1;CM025009.1;CM025009.1;CM025009.1;CM025009.1;CM025009.1;CM025009.1;CM025009.1;CM025009.1;CM025009.1;CM025009.1;CM025009.1;CM025009.1;CM025009.1;CM025009.1;CM025009.1;CM025009.1;CM025009.1;CM025009.1;CM025009.1;CM025009.1;CM025009.1;CM025009.1;CM025009.1;CM025009.1;CM025009.1;CM025009.1;CM025009.1;CM025009.1;CM025009.1;CM025009.1;CM025009.1;CM025009.1;CM025009.1;CM025009.1	1319974;1319974;1319974;1319974;1320675;1320675;1320675;1320675;1320818;1320818;1320818;1320818;1324465;1324465;1324465;1324465;1324634;1324634;1324634;1324634;1324805;1324805;1324805;1324805;1324914;1324914;1324914;1324914;1325080;1325080;1325080;1325080;1325402;1325402;1325402;1325402;1325565;1325565;1325565;1325565;1327841;1327841;1327841;1327841;1328032;1328032;1328032;1328032;1328175;1328175;1328175;1328175;1328451;1328451;1328451;1328451;1328724;1328724;1328724;1328724;1328914;1328914;1328914;1328914;1329902;1329902;1329902;1329902;1330191;1330191;1330191;1330191;1331422;1331422;1331422;1331422;1334909;1334909;1334909;1334909;1335192;1335192;1335192;1336770;1336770;1336770	1320520;1320520;1320520;1320520;1320746;1320746;1320746;1320746;1320918;1320918;1320918;1320918;1324561;1324561;1324561;1324561;1324735;1324735;1324735;1324735;1324844;1324844;1324844;1324844;1324990;1324990;1324990;1324990;1325201;1325201;1325201;1325201;1325480;1325480;1325480;1325480;1325666;1325666;1325666;1325666;1327932;1327932;1327932;1327932;1328090;1328090;1328090;1328090;1328371;1328371;1328371;1328371;1328630;1328630;1328630;1328630;1328834;1328834;1328834;1328834;1329074;1329074;1329074;1329074;1330083;1330083;1330083;1330083;1330320;1330320;1330320;1330320;1331562;1331562;1331562;1331562;1335014;1335014;1335014;1335014;1335815;1335391;1335394;1336835;1336843;1336849	-;-;-;-;-;-;-;-;-;-;-;-;-;-;-;-;-;-;-;-;-;-;-;-;-;-;-;-;-;-;-;-;-;-;-;-;-;-;-;-;-;-;-;-;-;-;-;-;-;-;-;-;-;-;-;-;-;-;-;-;-;-;-;-;-;-;-;-;-;-;-;-;-;-;-;-;-;-;-;-;-;-;-;-;-;-	3402	7.00	0	2	9.83	4.50	6.50	7	4.33	3	4.50	3.33	4.33	4.17	5.33	2.33	1	3.17	9	4.50	12.50	9.50	9.33	2.33	3.33	5.33	1.67
G4P62_001161	CM025009.1;CM025009.1;CM025009.1;CM025009.1;CM025009.1;CM025009.1;CM025009.1;CM025009.1;CM025009.1;CM025009.1;CM025009.1;CM025009.1;CM025009.1;CM025009.1;CM025009.1;CM025009.1;CM025009.1;CM025009.1;CM025009.1;CM025009.1;CM025009.1;CM025009.1;CM025009.1	1341940;1345330;1345498;1346178;1349236;1350120;1350429;1350629;1353975;1356357;1356923;1357202;1361032;1362933;1363237;1363958;1370570;1370816;1373333;1373623;1373898;1379556;1387482	1344777;1345427;1345634;1346408;1349346;1350356;1350554;1350838;1354165;1356568;1357125;1357528;1361216;1363159;1363526;1364174;1370741;1371212;1373467;1373819;1374095;1379952;1388005	-;-;-;-;-;-;-;-;-;-;-;-;-;-;-;-;-;-;-;-;-;-;-	7860	9	15	8	19	14	11	14	19	11	7	13	4	10	14	3	7	14	19	21	20	24	28	5	14	19	6
G4P62_001160	CM025009.1;CM025009.1;CM025009.1;CM025009.1;CM025009.1;CM025009.1;CM025009.1;CM025009.1;CM025009.1	1400202;1400202;1401502;1412735;1412735;1412987;1412987;1414322;1414322	1401635;1401459;1401635;1412875;1412875;1413903;1413903;1414427;1414427	-;-;-;-;-;-;-;-;-	2598	12.00	16.50	10.83	16.00	13.50	16.00	10.50	9.67	7.83	17.17	7.17	11.33	8.33	11.33	13.67	8.17	8.00	4.67	3.50	3.83	1.50	3.17	4	4.17	3.83	3
G4P62_001159	CM025009.1;CM025009.1;CM025009.1;CM025009.1	1418403;1419134;1419309;1419996	1418824;1419231;1419433;1420091	-;-;-;-	741	1	0	0	1	1	0	0	0	0	0	2	0	4	1	0	1	1	4	0	1	0	1	1	0	3	0
G4P62_001158	CM025009.1;CM025009.1;CM025009.1;CM025009.1;CM025009.1;CM025009.1;CM025009.1;CM025009.1;CM025009.1	1424384;1424384;1424985;1424985;1426962;1426962;1427152;1436082;1439041	1424881;1424881;1425437;1425437;1427114;1427072;1428061;1436222;1439159	-;-;-;-;-;-;-;-;-	2274	3	5.25	2.50	7.33	3.83	3.50	9.50	3.50	6.50	6.33	4.08	10	1.50	7	6.50	5	2.83	4.50	2.33	1.50	2.50	2	5	8.50	4.50	5
G4P62_001157	CM025009.1;CM025009.1;CM025009.1;CM025009.1;CM025009.1	1571330;1571695;1575424;1575705;1578145	1571475;1571804;1575553;1575884;1578240	-;-;-;-;-	662	47	12	14	23	21	18	15	20	18	14	13	16	28	48	22	24	32	46	52	51	56	56	12	27	33	6
G4P62_001156	CM025009.1;CM025009.1;CM025009.1;CM025009.1;CM025009.1;CM025009.1;CM025009.1;CM025009.1;CM025009.1;CM025009.1;CM025009.1;CM025009.1;CM025009.1;CM025009.1;CM025009.1;CM025009.1;CM025009.1;CM025009.1;CM025009.1;CM025009.1;CM025009.1;CM025009.1;CM025009.1;CM025009.1;CM025009.1	1585425;1586646;1586956;1587113;1591034;1592389;1597277;1597535;1597815;1598791;1598905;1601909;1602624;1602845;1603035;1603201;1603343;1603689;1604049;1605788;1605976;1606168;1606283;1606477;1606605	1585578;1586799;1587038;1587169;1591103;1592607;1597461;1597703;1598051;1598829;1598967;1602033;1602768;1602964;1603129;1603270;1603581;1603974;1604238;1605904;1606091;1606215;1606354;1606533;1607324	+;+;+;+;+;+;+;+;+;+;+;+;+;+;+;+;+;+;+;+;+;+;+;+;+	3830	5	7	11	11	16	9	12	6	7	1	6	4	1	1	3	3	2	2	6	5	12	5	2	6	0	1
G4P62_001155	CM025009.1;CM025009.1;CM025009.1;CM025009.1;CM025009.1;CM025009.1;CM025009.1;CM025009.1;CM025009.1;CM025009.1;CM025009.1;CM025009.1;CM025009.1	1608057;1608395;1608588;1608772;1609052;1609331;1609553;1609777;1610018;1610183;1613024;1614867;1615144	1608311;1608514;1608698;1608960;1609227;1609490;1609709;1609933;1610117;1610250;1613102;1615039;1615283	-;-;-;-;-;-;-;-;-;-;-;-;-	1885	6	1	1	0	0	3	5	3	9	0	1	1	0	3	2	2	0	0	6	6	5	0	2	1	4	0
G4P62_001154	CM025009.1;CM025009.1;CM025009.1;CM025009.1;CM025009.1;CM025009.1;CM025009.1;CM025009.1;CM025009.1;CM025009.1;CM025009.1;CM025009.1;CM025009.1;CM025009.1;CM025009.1	1616467;1618655;1619468;1619655;1620394;1627917;1628090;1630732;1630928;1631385;1632809;1636760;1636894;1637064;1641033	1616674;1618786;1619537;1619802;1620603;1627972;1628215;1630862;1631048;1631541;1632870;1636809;1636994;1637208;1641598	+;+;+;+;+;+;+;+;+;+;+;+;+;+;+	2283	4	0	3	2	4	1	4	3	2	2	2	0	0	1	0	2	0	0	0	2	2	2	2	2	0	1
G4P62_001153	CM025009.1;CM025009.1;CM025009.1;CM025009.1	1657483;1670580;1692050;1693508	1657938;1670750;1692177;1694331	+;+;+;+	1579	0.50	1	4	0	2	1	1.50	3	0	3.50	0.50	0.50	1	0	1	0.50	0	1	0	0	0	0	1.50	1.50	2	0
G4P62_001152	CM025009.1;CM025009.1;CM025009.1;CM025009.1;CM025009.1;CM025009.1;CM025009.1;CM025009.1;CM025009.1;CM025009.1;CM025009.1;CM025009.1;CM025009.1;CM025009.1;CM025009.1;CM025009.1;CM025009.1	1769289;1773404;1773596;1773819;1775802;1777978;1780108;1784477;1786331;1788845;1789051;1790026;1792375;1792595;1805184;1808898;1809291	1769940;1773517;1773753;1773929;1775939;1778057;1780192;1784666;1786465;1788966;1789167;1790133;1792524;1792708;1805479;1809199;1809985	-;-;-;-;-;-;-;-;-;-;-;-;-;-;-;-;-	3567	7.67	4.83	5.33	8.33	6.50	4.33	5.17	8.67	7.00	4.83	4.83	7.67	3.50	7.17	6.33	5.50	1.67	3.33	3.17	3.33	7.00	2.00	5	5.00	4.83	4.00
G4P62_001151	CM025009.1;CM025009.1;CM025009.1;CM025009.1;CM025009.1;CM025009.1;CM025009.1;CM025009.1;CM025009.1	1819635;1821494;1821653;1821789;1824552;1825276;1825683;1825870;1826712	1820531;1821577;1821712;1821896;1824647;1825350;1825799;1825941;1826890	-;-;-;-;-;-;-;-;-	1688	42	5	3	8	14	9	19	7	9	6	4	3	4	13	7	15	18	14	21	19	58	54	10	11	18	4
G4P62_001150	CM025009.1;CM025009.1;CM025009.1;CM025009.1;CM025009.1;CM025009.1;CM025009.1;CM025009.1;CM025009.1;CM025009.1;CM025009.1;CM025009.1;CM025009.1;CM025009.1	1862233;1862233;1862618;1862618;1862766;1862766;1864295;1864295;1864458;1864458;1864913;1864913;1865081;1865081	1862543;1862543;1862695;1862695;1862968;1863001;1864386;1864386;1864648;1864648;1865015;1865015;1865927;1865928	-;-;-;-;-;-;-;-;-;-;-;-;-;-	1859	2	0	1	6	1	1	0	5	1	2	0	1	4	2	0	0	0	0	0	6	6	2	0	1	0	0
G4P62_001149	CM025009.1;CM025009.1;CM025009.1;CM025009.1;CM025009.1;CM025009.1;CM025009.1	1874343;1876488;1876618;1876852;1877014;1877136;1877512	1874789;1876547;1876725;1876915;1877068;1877224;1877884	+;+;+;+;+;+;+	1196	186	41	63	75	13	55	115	122	57	28	11	23	49	242	97	78	76	171	170	71	76	120	45	109	20	39
G4P62_020109	CM025009.1;CM025009.1;CM025009.1;CM025009.1	1904089;1925837;1926012;1929172	1906477;1925908;1926083;1929584	+;+;+;+	2946	3.50	0.83	3	3	4.50	2.50	4.50	4	2.00	1.50	3	3	0.50	1.33	1	1.50	0.50	0	2	0.50	2.17	0.33	0.50	1	0	1.50
G4P62_001148	CM025009.1;CM025009.1;CM025009.1;CM025009.1;CM025009.1;CM025009.1;CM025009.1;CM025009.1	1941867;1942197;1942406;1942974;1948260;1950158;1950475;1950707	1941932;1942268;1942531;1943104;1948343;1950401;1950635;1952373	+;+;+;+;+;+;+;+	2551	6.50	6	11.50	6	6	5.50	8	3.50	3.50	3.50	2	3	4.50	1.50	0.50	1.50	3.50	1.50	3.50	0.50	0	0	1.50	1.50	1	1
G4P62_001147	CM025009.1;CM025009.1;CM025009.1;CM025009.1;CM025009.1;CM025009.1;CM025009.1;CM025009.1;CM025009.1;CM025009.1;CM025009.1;CM025009.1;CM025009.1;CM025009.1;CM025009.1;CM025009.1;CM025009.1;CM025009.1;CM025009.1;CM025009.1;CM025009.1;CM025009.1;CM025009.1;CM025009.1	1957783;1964092;1966453;1967056;1967389;1968855;1969128;1969520;1980485;1980668;1980833;1981117;1981307;1983069;1983425;1984955;1985175;1987852;1988103;1988291;1990826;1999947;2002722;2002870	1958156;1964219;1966546;1967117;1967857;1969055;1969323;1969596;1980595;1980758;1981033;1981225;1981416;1983214;1983586;1985026;1985221;1987995;1988150;1988375;1990900;2000058;2002793;2003736	+;+;+;+;+;+;+;+;+;+;+;+;+;+;+;+;+;+;+;+;+;+;+;+	4053	119	128	150	168	175	119.50	169.50	132.50	139	198.50	126.50	134.50	36	98.50	95	75.50	58	46	57.50	47	57.50	36	53.50	87	49	44
G4P62_001146	CM025009.1;CM025009.1;CM025009.1;CM025009.1;CM025009.1;CM025009.1;CM025009.1;CM025009.1;CM025009.1;CM025009.1;CM025009.1;CM025009.1;CM025009.1;CM025009.1;CM025009.1;CM025009.1	2014444;2015801;2015946;2017942;2018202;2018357;2018928;2019214;2019415;2020617;2020842;2021416;2022678;2022863;2023032;2023246	2014540;2015875;2016011;2018053;2018278;2018469;2019130;2019314;2019542;2020720;2020961;2021544;2022781;2022962;2023173;2023423	+;+;+;+;+;+;+;+;+;+;+;+;+;+;+;+	1849	17	9	13	19	17	22	21	31	19	13	13	8	8	8	5	14	10	13	22	14	16	12	4	4	18	1
G4P62_001145	CM025009.1;CM025009.1;CM025009.1;CM025009.1;CM025009.1;CM025009.1;CM025009.1;CM025009.1;CM025009.1	2030599;2030988;2031518;2033053;2033246;2034322;2034537;2034999;2037064	2030667;2031168;2031635;2033171;2033445;2034447;2034681;2035097;2037442	+;+;+;+;+;+;+;+;+	1436	1	0	3	0	0	0	0	0	0	0	0	0	0	1	0	0	0	2	1	4	1	2	0	4	8	0
G4P62_001144	CM025009.1;CM025009.1;CM025009.1;CM025009.1;CM025009.1;CM025009.1	2037253;2038010;2038384;2038597;2039533;2040011	2037898;2038270;2038502;2038687;2039684;2040094	-;-;-;-;-;-	1353	0	0	0	0	0	0	0	0	0	0	0	0	0	0	0	0	0	0	0	0	0	0	0	0	5	0
G4P62_020195	CM025009.1;CM025009.1;CM025009.1;CM025009.1;CM025009.1;CM025009.1;CM025009.1;CM025009.1;CM025009.1;CM025009.1;CM025009.1;CM025009.1;CM025009.1;CM025009.1;CM025009.1;CM025009.1;CM025009.1;CM025009.1;CM025009.1;CM025009.1;CM025009.1;CM025009.1;CM025009.1;CM025009.1;CM025009.1;CM025009.1;CM025009.1;CM025009.1;CM025009.1;CM025009.1;CM025009.1;CM025009.1;CM025009.1;CM025009.1;CM025009.1;CM025009.1;CM025009.1;CM025009.1;CM025009.1;CM025009.1;CM025009.1;CM025009.1;CM025009.1;CM025009.1;CM025009.1;CM025009.1;CM025009.1;CM025009.1;CM025009.1;CM025009.1;CM025009.1;CM025009.1;CM025009.1;CM025009.1	2114224;2114224;2120364;2120364;2131759;2131759;2143487;2143487;2143797;2143797;2160505;2160505;2161106;2161106;2161371;2161371;2161598;2161598;2162783;2162783;2162940;2162940;2163132;2163132;2165570;2165570;2167539;2167539;2167842;2167842;2168088;2168088;2168286;2168286;2168589;2168589;2168832;2168832;2169036;2169036;2169453;2169453;2174647;2174665;2181049;2181049;2181315;2181315;2183514;2183514;2184520;2184520;2188312;2188312	2114459;2114459;2120674;2120674;2131865;2131865;2143658;2143658;2144000;2144000;2160576;2160576;2161214;2161214;2161522;2161522;2161727;2161727;2162820;2162820;2163056;2163056;2163209;2163209;2165636;2165636;2167758;2167758;2168017;2168017;2168201;2168201;2168361;2168361;2168671;2168671;2168956;2168956;2169168;2169168;2169533;2169533;2174795;2174795;2181142;2181142;2181890;2181890;2183807;2183807;2185801;2185801;2189424;2189424	+;+;+;+;+;+;+;+;+;+;+;+;+;+;+;+;+;+;+;+;+;+;+;+;+;+;+;+;+;+;+;+;+;+;+;+;+;+;+;+;+;+;+;+;+;+;+;+;+;+;+;+;+;+	6309	72.33	140.50	159	173	195	155.67	184	136.50	142.50	161	133.50	130.33	64	136.33	96.50	87.50	57	39.50	36.33	34.50	41.50	23.50	53.50	61	43	61.83
G4P62_019837	CM025009.1;CM025009.1;CM025009.1;CM025009.1;CM025009.1;CM025009.1;CM025009.1;CM025009.1;CM025009.1;CM025009.1;CM025009.1;CM025009.1;CM025009.1;CM025009.1;CM025009.1;CM025009.1;CM025009.1;CM025009.1;CM025009.1;CM025009.1;CM025009.1;CM025009.1;CM025009.1;CM025009.1;CM025009.1;CM025009.1;CM025009.1;CM025009.1;CM025009.1;CM025009.1;CM025009.1;CM025009.1;CM025009.1;CM025009.1;CM025009.1;CM025009.1;CM025009.1;CM025009.1;CM025009.1;CM025009.1;CM025009.1;CM025009.1;CM025009.1;CM025009.1;CM025009.1;CM025009.1;CM025009.1;CM025009.1;CM025009.1;CM025009.1;CM025009.1;CM025009.1;CM025009.1;CM025009.1;CM025009.1;CM025009.1;CM025009.1;CM025009.1;CM025009.1;CM025009.1;CM025009.1;CM025009.1;CM025009.1;CM025009.1;CM025009.1;CM025009.1;CM025009.1;CM025009.1;CM025009.1	2119799;2119800;2131759;2131759;2131759;2143487;2143487;2143487;2143797;2143797;2143797;2143905;2160505;2160505;2160505;2161106;2161106;2161106;2161371;2161371;2161371;2161598;2161598;2161598;2162783;2162783;2162783;2162940;2162940;2162940;2163132;2163132;2163132;2165570;2165570;2165570;2167536;2167536;2167539;2167842;2167842;2167842;2168088;2168088;2168088;2168286;2168286;2168286;2168589;2168589;2168589;2168832;2168832;2168832;2169086;2169086;2169086;2169453;2169453;2169453;2174665;2174665;2174665;2181049;2181049;2181049;2181315;2181315;2181315	2120674;2120674;2131865;2131865;2131865;2143658;2143658;2143658;2143836;2144000;2144000;2144000;2160576;2160576;2160576;2161214;2161214;2161214;2161522;2161522;2161522;2161727;2161727;2161727;2162820;2162820;2162820;2163056;2163056;2163056;2163209;2163209;2163209;2165636;2165636;2165636;2167758;2167758;2167758;2168017;2168017;2168017;2168201;2168201;2168201;2168361;2168361;2168361;2168671;2168671;2168671;2169006;2169006;2169006;2169168;2169168;2169168;2169533;2169533;2169533;2174795;2174795;2174795;2181142;2181142;2181142;2181493;2181493;2181493	+;+;+;+;+;+;+;+;+;+;+;+;+;+;+;+;+;+;+;+;+;+;+;+;+;+;+;+;+;+;+;+;+;+;+;+;+;+;+;+;+;+;+;+;+;+;+;+;+;+;+;+;+;+;+;+;+;+;+;+;+;+;+;+;+;+;+;+;+	3537	0.83	0	0.50	0	0	1.50	0	0	0.50	0	0	0	0	0.33	0	0.50	0	0	0.50	1	0	0	0	0	0	0
G4P62_001143	CM025009.1;CM025009.1;CM025009.1;CM025009.1;CM025009.1;CM025009.1;CM025009.1;CM025009.1;CM025009.1;CM025009.1	2232859;2242866;2243059;2245568;2245767;2245970;2246188;2250604;2251065;2251269	2232889;2242989;2243261;2245666;2245896;2246088;2246350;2250831;2251205;2251841	+;+;+;+;+;+;+;+;+;+	1811	0	0.50	0	0	0	2	0.50	1	0.50	0	1	0	0	0	0	0	0.50	0	0	0	0	0	0	0	0	0
G4P62_001142	CM025009.1;CM025009.1;CM025009.1;CM025009.1	2253398;2253830;2254427;2254935	2253706;2253957;2254467;2255149	-;-;-;-	693	1	2	0	0	4	2	1	4	1	0	0	0	5	2	2	1	1	4	2	2	2	5	0	0	3	0
G4P62_001141	CM025009.1;CM025009.1;CM025009.1;CM025009.1;CM025009.1;CM025009.1;CM025009.1;CM025009.1;CM025009.1;CM025009.1;CM025009.1;CM025009.1;CM025009.1;CM025009.1;CM025009.1;CM025009.1;CM025009.1;CM025009.1;CM025009.1;CM025009.1;CM025009.1;CM025009.1;CM025009.1;CM025009.1;CM025009.1;CM025009.1;CM025009.1;CM025009.1;CM025009.1;CM025009.1;CM025009.1;CM025009.1;CM025009.1;CM025009.1;CM025009.1;CM025009.1;CM025009.1;CM025009.1;CM025009.1;CM025009.1;CM025009.1;CM025009.1;CM025009.1;CM025009.1;CM025009.1;CM025009.1;CM025009.1;CM025009.1;CM025009.1;CM025009.1;CM025009.1;CM025009.1;CM025009.1;CM025009.1;CM025009.1;CM025009.1;CM025009.1;CM025009.1;CM025009.1;CM025009.1;CM025009.1;CM025009.1;CM025009.1;CM025009.1;CM025009.1;CM025009.1;CM025009.1;CM025009.1;CM025009.1;CM025009.1;CM025009.1;CM025009.1;CM025009.1;CM025009.1;CM025009.1;CM025009.1;CM025009.1;CM025009.1;CM025009.1;CM025009.1;CM025009.1;CM025009.1;CM025009.1;CM025009.1;CM025009.1;CM025009.1;CM025009.1;CM025009.1;CM025009.1;CM025009.1;CM025009.1;CM025009.1;CM025009.1;CM025009.1;CM025009.1;CM025009.1;CM025009.1;CM025009.1;CM025009.1;CM025009.1;CM025009.1;CM025009.1;CM025009.1;CM025009.1;CM025009.1;CM025009.1;CM025009.1;CM025009.1;CM025009.1;CM025009.1;CM025009.1;CM025009.1;CM025009.1;CM025009.1;CM025009.1;CM025009.1;CM025009.1;CM025009.1	2266955;2266955;2266955;2266955;2266955;2267477;2267477;2267477;2267477;2267477;2274782;2274782;2274782;2274782;2274782;2276725;2276725;2276725;2276725;2276725;2282479;2282479;2282479;2282479;2282479;2282710;2282710;2282710;2282710;2282710;2284425;2284425;2284425;2284425;2284425;2287654;2287654;2287654;2287654;2287654;2290998;2290998;2290998;2290998;2290998;2291525;2291525;2291525;2291525;2291525;2291678;2291678;2291678;2291678;2291678;2292750;2292750;2292750;2292750;2292750;2294951;2294951;2294951;2294951;2294951;2295242;2295242;2295242;2295242;2295242;2295516;2295516;2295516;2296766;2296766;2296766;2296766;2296766;2297256;2297256;2297256;2297256;2297256;2297563;2297563;2297563;2297563;2297563;2297795;2297795;2297795;2297795;2297795;2297942;2297942;2297942;2297942;2297942;2298128;2298128;2298128;2298128;2298128;2298587;2298587;2298587;2298587;2298587;2302722;2302722;2302722;2302722;2302722;2312559;2312559;2327208;2327208;2354352	2267260;2267260;2267260;2267260;2267260;2267623;2267623;2267623;2267623;2267623;2274979;2274979;2274979;2274979;2274979;2276836;2276836;2276836;2276836;2276836;2282629;2282629;2282629;2282629;2282629;2282913;2282913;2282913;2282913;2282913;2284564;2284564;2284564;2284564;2284564;2287798;2287798;2287798;2287798;2287798;2291143;2291143;2291143;2291143;2291143;2291594;2291594;2291594;2291594;2291594;2291758;2291758;2291758;2291758;2291758;2292895;2292895;2292895;2292895;2292895;2295137;2295137;2295137;2295137;2295137;2295391;2295391;2295391;2295391;2295391;2295683;2295683;2295683;2296935;2296935;2296935;2296935;2296935;2297403;2297403;2297403;2297403;2297403;2297708;2297708;2297708;2297708;2297708;2297870;2297870;2297870;2297870;2297870;2298025;2298025;2298025;2298025;2298025;2298273;2298273;2298273;2298273;2298273;2298722;2298722;2298722;2298722;2298722;2302802;2302802;2302802;2302802;2302802;2312613;2312613;2327343;2327343;2354406	-;-;-;-;-;-;-;-;-;-;-;-;-;-;-;-;-;-;-;-;-;-;-;-;-;-;-;-;-;-;-;-;-;-;-;-;-;-;-;-;-;-;-;-;-;-;-;-;-;-;-;-;-;-;-;-;-;-;-;-;-;-;-;-;-;-;-;-;-;-;-;-;-;-;-;-;-;-;-;-;-;-;-;-;-;-;-;-;-;-;-;-;-;-;-;-;-;-;-;-;-;-;-;-;-;-;-;-;-;-;-;-;-;-;-;-;-;-	3584	534	109	187	193	32	157	330	329	141	80	1	56	139	708	292	238	237	514	509	214	232	350	135	303	56	112
G4P62_001140	CM025009.1;CM025009.1;CM025009.1;CM025009.1;CM025009.1;CM025009.1;CM025009.1;CM025009.1;CM025009.1;CM025009.1;CM025009.1;CM025009.1;CM025009.1;CM025009.1;CM025009.1;CM025009.1;CM025009.1;CM025009.1;CM025009.1;CM025009.1;CM025009.1;CM025009.1;CM025009.1;CM025009.1;CM025009.1;CM025009.1	2372630;2378077;2378237;2378391;2378995;2380810;2380972;2381229;2381401;2381715;2381937;2382476;2382696;2382976;2383234;2383403;2383628;2384625;2384907;2385138;2385353;2385656;2385818;2386071;2386371;2386623	2372942;2378152;2378304;2378545;2379118;2380897;2381140;2381334;2381546;2381866;2382077;2382617;2382904;2383144;2383323;2383556;2383865;2384813;2385050;2385273;2385529;2385751;2385987;2386235;2386478;2387816	+;+;+;+;+;+;+;+;+;+;+;+;+;+;+;+;+;+;+;+;+;+;+;+;+;+	4919	28	12	9	33	15	8	28	29.50	18.50	11	10	8	6	21	5	7	15	30	28	8	30	26	8	11	11	4
G4P62_001139	CM025009.1;CM025009.1;CM025009.1;CM025009.1;CM025009.1;CM025009.1;CM025009.1;CM025009.1;CM025009.1;CM025009.1;CM025009.1;CM025009.1;CM025009.1;CM025009.1;CM025009.1;CM025009.1;CM025009.1;CM025009.1;CM025009.1;CM025009.1;CM025009.1;CM025009.1;CM025009.1;CM025009.1	2393684;2393684;2393685;2403186;2403189;2403189;2405411;2405411;2405411;2405623;2405623;2405623;2405770;2405770;2405770;2406881;2406881;2406881;2407099;2407099;2407099;2407420;2407420;2407420	2393770;2393770;2393782;2403258;2403258;2403258;2405479;2405479;2405479;2405679;2405679;2405679;2405910;2405910;2405910;2407024;2407024;2407024;2407191;2407191;2407191;2410495;2410495;2410495	+;+;+;+;+;+;+;+;+;+;+;+;+;+;+;+;+;+;+;+;+;+;+;+	3752	33	9	2	7	10	6	5	4	6	3	9	0	6	15	4	11	22	11	19	21	31	13	2	4	9	5
G4P62_001138	CM025009.1;CM025009.1;CM025009.1;CM025009.1;CM025009.1;CM025009.1;CM025009.1;CM025009.1;CM025009.1;CM025009.1;CM025009.1;CM025009.1;CM025009.1;CM025009.1;CM025009.1;CM025009.1	2415556;2419398;2421025;2422281;2422534;2422706;2425395;2428782;2428925;2444545;2444832;2450204;2455096;2455230;2478350;2478480	2415801;2419497;2421156;2422460;2422631;2422828;2425556;2428846;2429012;2444756;2444954;2450286;2455157;2455473;2478406;2478926	+;+;+;+;+;+;+;+;+;+;+;+;+;+;+;+	2422	1	0.50	0.50	1	2	2.50	2.50	0	2	0	0	0.50	0	0	0	0	0	1	1	0	0	0	0	0	0	0
G4P62_019155	CM025009.1;CM025009.1;CM025009.1;CM025009.1;CM025009.1;CM025009.1;CM025009.1;CM025009.1;CM025009.1;CM025009.1	2560230;2560494;2560872;2568867;2569113;2569801;2569955;2570586;2570853;2571138	2560377;2560597;2560991;2568929;2569232;2569875;2570050;2570702;2570936;2571921	+;+;+;+;+;+;+;+;+;+	1711	2	0	0	0.50	2	0	2	1	2.50	0	1	1.50	0	12	6	1	8	20.50	15.50	7	12.50	6	3	2	12	2
G4P62_019156	CM025009.1;CM025009.1;CM025009.1;CM025009.1;CM025009.1;CM025009.1;CM025009.1;CM025009.1;CM025009.1	2579069;2581272;2587664;2588116;2588826;2589046;2589687;2589866;2590649	2579204;2581337;2587789;2588190;2588921;2589140;2589786;2589949;2591470	+;+;+;+;+;+;+;+;+	1600	195	40	71	73	9	58	119	122	55	29	0	20	53	266	108	88	90	193	190	80	87	127	50	115	21	43
G4P62_019157	CM025009.1;CM025009.1;CM025009.1;CM025009.1;CM025009.1;CM025009.1;CM025009.1;CM025009.1;CM025009.1	2628446;2629631;2630973;2631202;2631973;2632338;2632569;2632682;2633597	2628597;2629687;2631092;2631276;2632068;2632448;2632601;2632765;2634172	+;+;+;+;+;+;+;+;+	1304	24	0	3	2	1	0	4	1	3	1	3	0	6	6	5	6	11	8	16	13	21	27	3	6	66	9
G4P62_019158	CM025009.1;CM025009.1;CM025009.1	2646360;2649528;2649796	2647749;2649721;2650973	-;-;-	2762	1	1	0	2	0	1	1	0	0	2	0	0	0	0	1	0	0	0	0	4	0	3	4	0	1	0
G4P62_001137	CM025009.1;CM025009.1;CM025009.1;CM025009.1;CM025009.1;CM025009.1	2705540;2706948;2711426;2712184;2713898;2714322	2705641;2707154;2711909;2712798;2714047;2714738	+;+;+;+;+;+	1975	25	9	13	30	58	39	44	60	37	20	24	15	0	0	0	0	0	0	0	0	0	0	0	0	0	0
G4P62_001136	CM025009.1;CM025009.1;CM025009.1;CM025009.1;CM025009.1;CM025009.1;CM025009.1	2716718;2718660;2718889;2722897;2723161;2725567;2725743	2716960;2718696;2718968;2723088;2723235;2725668;2726120	+;+;+;+;+;+;+	1107	13.50	28.50	31.50	37.50	37.50	18	26	20.50	29	33	13	28.50	5.50	13	8	11.50	9.50	11	14.50	9.50	22	8	8.50	8	9	2.50
G4P62_001135	CM025009.1;CM025009.1;CM025009.1;CM025009.1;CM025009.1;CM025009.1;CM025009.1;CM025009.1;CM025009.1;CM025009.1	2725680;2729407;2729589;2729833;2730200;2730466;2730771;2731117;2732921;2734386	2725864;2729514;2729749;2729926;2730324;2730691;2731048;2731181;2733027;2734602	-;-;-;-;-;-;-;-;-;-	1566	1	0	4.50	2.50	0	0.50	1	6	0	1.50	1	1	1	0	0	0	1	0	4	0	0	1.50	0	0	0	0
G4P62_001134	CM025009.1;CM025009.1;CM025009.1;CM025009.1	2734664;2735164;2737553;2738802	2734926;2735228;2737678;2738959	-;-;-;-	612	2	0	4	3	4	1	5	0	1	0	2	1	1	3	2	3	0	5	3	3	3	1	1	3	4	1
G4P62_001133	CM025009.1;CM025009.1;CM025009.1;CM025009.1;CM025009.1;CM025009.1;CM025009.1;CM025009.1;CM025009.1;CM025009.1	2747350;2748429;2763350;2777603;2777890;2789403;2789751;2790112;2790368;2793069	2747767;2748982;2763631;2777729;2778075;2789616;2789845;2790180;2790541;2794110	+;+;+;+;+;+;+;+;+;+	3161	1	0	0	1	4	2	2	3	2	1	3	0	2	0	0	0	0	3	6	1	2	1	0	1	1	0
G4P62_001126	CM025009.1;CM025009.1;CM025009.1;CM025009.1;CM025009.1;CM025009.1;CM025009.1;CM025009.1;CM025009.1	2774133;2825007;3016063;3019986;3020254;3020550;3020707;3020896;3022680	2774289;2825272;3017228;3020167;3020470;3020633;3020816;3021010;3023707	+;+;+;+;+;+;+;+;+	3325	196.33	317.83	356.33	324.00	392.00	324.67	368.67	256.33	242.33	324.67	248.00	258.83	102	250.83	214.83	246.83	198.17	140.17	135.83	86.67	134.50	75.50	106.17	126.67	97.50	89.33
G4P62_001132	CM025009.1;CM025009.1;CM025009.1;CM025009.1;CM025009.1;CM025009.1	2815462;2820912;2824662;2827206;2827415;2830318	2815548;2822626;2824860;2827314;2827665;2831621	+;+;+;+;+;+	3665	3	2	2	4	5	1	1	3	1	2	0	4	3	2	0	1	0	4	0	1	3	2	2	0	4	3
G4P62_001131	CM025009.1;CM025009.1;CM025009.1;CM025009.1;CM025009.1;CM025009.1;CM025009.1;CM025009.1;CM025009.1;CM025009.1;CM025009.1	2843388;2846074;2846268;2848481;2848665;2849491;2850410;2851528;2853066;2853243;2855246	2844303;2846189;2846371;2848577;2848759;2849672;2850571;2851630;2853128;2853338;2855436	-;-;-;-;-;-;-;-;-;-;-	2125	43	14	21	19	8	14	35	37	28	9	7	9	21	66	22	22	26	54	50	43	36	39	19	29	20	16
G4P62_001130	CM025009.1;CM025009.1;CM025009.1;CM025009.1;CM025009.1;CM025009.1;CM025009.1;CM025009.1;CM025009.1;CM025009.1;CM025009.1;CM025009.1;CM025009.1;CM025009.1;CM025009.1;CM025009.1;CM025009.1;CM025009.1;CM025009.1;CM025009.1;CM025009.1;CM025009.1;CM025009.1;CM025009.1	2858065;2858065;2865478;2865478;2865770;2865770;2866082;2866082;2866472;2866472;2867021;2867021;2870622;2870622;2872720;2872720;2879071;2879071;2879332;2879332;2882444;2882444;2883469;2883469	2859717;2859717;2865685;2865685;2865885;2865885;2866275;2866275;2866821;2866821;2867170;2867170;2870766;2870778;2873004;2873004;2879255;2879255;2879421;2879421;2882569;2882569;2883634;2883635	-;-;-;-;-;-;-;-;-;-;-;-;-;-;-;-;-;-;-;-;-;-;-;-	3681	5	1	2	3	0	2	4	4	3	1	1	2	1	1	2	1	0	1	3	4	9	4	0	0	1	1
G4P62_001129	CM025009.1;CM025009.1;CM025009.1;CM025009.1;CM025009.1;CM025009.1;CM025009.1;CM025009.1;CM025009.1;CM025009.1;CM025009.1;CM025009.1;CM025009.1;CM025009.1;CM025009.1;CM025009.1;CM025009.1;CM025009.1;CM025009.1;CM025009.1;CM025009.1	2883954;2885893;2898503;2903997;2904145;2911089;2911578;2911890;2916695;2916839;2916984;2917145;2917308;2917495;2917652;2917951;2918174;2919767;2919956;2920162;2924022	2884253;2887894;2898617;2904064;2904175;2911240;2911734;2911977;2916745;2916897;2917055;2917213;2917391;2917574;2917754;2918094;2918276;2919861;2920084;2920310;2925341	+;+;+;+;+;+;+;+;+;+;+;+;+;+;+;+;+;+;+;+;+	5371	3	1	1	1	2	3	1	5	5	0	3	0	2	5	3	5	3	8	6	6	5	6	1	3	3	4
G4P62_001128	CM025009.1;CM025009.1;CM025009.1;CM025009.1	2925975;2926344;2928192;2928455	2926087;2926429;2928279;2928721	+;+;+;+	554	1	1	0	0	0	2	3	1	1	0	0	0	1	1	1	0	0	2	3	8	1	2	0	1	1	0
G4P62_001127	CM025009.1;CM025009.1;CM025009.1;CM025009.1;CM025009.1;CM025009.1;CM025009.1;CM025009.1;CM025009.1;CM025009.1;CM025009.1;CM025009.1;CM025009.1;CM025009.1;CM025009.1;CM025009.1	2945610;2964457;2964458;2985040;3007131;3007131;3007131;3008744;3008744;3008744;3009932;3009932;3009932;3012250;3012250;3012250	2946031;2964747;2964747;2985087;3007301;3007301;3007301;3009525;3009525;3009525;3010067;3010067;3010067;3014418;3014418;3014418	+;+;+;+;+;+;+;+;+;+;+;+;+;+;+;+	4019	7.50	4	7	11.50	3	12	13.50	9	5	2.50	2	3.50	5	14	2.50	3.50	10.50	20.50	8	5	6	8	3	9	2.50	2
G4P62_001125	CM025009.1;CM025009.1;CM025009.1;CM025009.1;CM025009.1;CM025009.1;CM025009.1;CM025009.1;CM025009.1;CM025009.1;CM025009.1;CM025009.1;CM025009.1;CM025009.1;CM025009.1;CM025009.1;CM025009.1;CM025009.1;CM025009.1;CM025009.1;CM025009.1;CM025009.1;CM025009.1;CM025009.1;CM025009.1;CM025009.1;CM025009.1;CM025009.1;CM025009.1;CM025009.1;CM025009.1;CM025009.1;CM025009.1	3026283;3032413;3032665;3032969;3033257;3033540;3033762;3034037;3035274;3035533;3041952;3043380;3043713;3044054;3045095;3045403;3048341;3048710;3048910;3049132;3049372;3049669;3049840;3050148;3053762;3054021;3054421;3054989;3055140;3057918;3062277;3065212;3065655	3026723;3032572;3032841;3033110;3033464;3033684;3033968;3034278;3035458;3035902;3042048;3043597;3043937;3044211;3045326;3045546;3048527;3048830;3049043;3049290;3049507;3049748;3049952;3050324;3053950;3054141;3054623;3055052;3055328;3057991;3062412;3065384;3065790	-;-;-;-;-;-;-;-;-;-;-;-;-;-;-;-;-;-;-;-;-;-;-;-;-;-;-;-;-;-;-;-;-	5743	7	1	0	4	4	3	3	3	10	1	3.33	0	7	23	7	8	4	15	18	16	20	17	4	3	11	3
G4P62_001124	CM025009.1;CM025009.1;CM025009.1;CM025009.1;CM025009.1	3067307;3074976;3075384;3076298;3078008	3067423;3075060;3075441;3076438;3078195	+;+;+;+;+	589	1.50	0	0.50	0	0.50	0	1.50	1	0	0.50	0	0	0	0	0	0.50	2	0	0	1	0.50	0.50	1	0	0.50	0
G4P62_019236	CM025009.1;CM025009.1;CM025009.1;CM025009.1;CM025009.1;CM025009.1;CM025009.1	3067340;3074976;3075384;3076298;3078008;3079677;3079838	3067423;3075060;3075441;3076438;3078095;3079765;3080202	+;+;+;+;+;+;+	910	2.50	0	1	0	0.50	0	2.50	4	0	0.50	3	0	0	0	0	0.50	2	1	1	2	1.50	1.50	1	0	1.50	0
G4P62_001123	CM025009.1;CM025009.1;CM025009.1;CM025009.1;CM025009.1;CM025009.1;CM025009.1;CM025009.1;CM025009.1;CM025009.1;CM025009.1;CM025009.1;CM025009.1	3082584;3108968;3109904;3110184;3110511;3112317;3112659;3113613;3115465;3115694;3118222;3118533;3119696	3083202;3109211;3110106;3110262;3110704;3112463;3112717;3113681;3115564;3115823;3118450;3119019;3120748	+;+;+;+;+;+;+;+;+;+;+;+;+	3613	53	82	114	101	60	55	81	57	52	33	64	39	15	28	20	15	20	12	30	8	24	12	15	10	11	11
G4P62_001122	CM025009.1;CM025009.1;CM025009.1;CM025009.1;CM025009.1;CM025009.1;CM025009.1;CM025009.1;CM025009.1;CM025009.1;CM025009.1;CM025009.1;CM025009.1;CM025009.1;CM025009.1;CM025009.1;CM025009.1;CM025009.1;CM025009.1;CM025009.1;CM025009.1;CM025009.1;CM025009.1;CM025009.1;CM025009.1;CM025009.1;CM025009.1;CM025009.1;CM025009.1;CM025009.1;CM025009.1;CM025009.1;CM025009.1;CM025009.1;CM025009.1;CM025009.1;CM025009.1;CM025009.1;CM025009.1;CM025009.1;CM025009.1;CM025009.1;CM025009.1;CM025009.1;CM025009.1;CM025009.1;CM025009.1;CM025009.1;CM025009.1;CM025009.1;CM025009.1;CM025009.1;CM025009.1;CM025009.1;CM025009.1;CM025009.1;CM025009.1;CM025009.1;CM025009.1;CM025009.1;CM025009.1;CM025009.1;CM025009.1;CM025009.1;CM025009.1;CM025009.1	3127696;3127696;3127697;3181567;3181567;3181567;3183615;3183615;3183615;3189722;3189722;3189725;3189921;3189921;3189921;3190066;3190066;3190066;3190207;3190207;3190207;3192602;3192602;3192602;3193075;3193075;3193075;3202462;3202462;3202462;3202881;3202881;3202881;3203168;3203168;3203168;3203315;3203315;3203315;3206096;3206096;3206096;3206754;3206754;3206754;3207654;3207654;3207654;3208454;3208454;3208454;3209064;3209064;3209064;3209451;3209451;3209451;3209653;3209653;3209653;3212613;3212613;3212613;3213430;3213430;3213430	3128179;3128179;3128179;3181675;3181675;3181675;3183710;3183710;3183710;3189796;3189796;3189796;3189977;3189977;3189977;3190131;3190131;3190131;3190275;3190275;3190275;3192718;3192718;3192718;3193149;3193149;3193149;3202557;3202557;3202557;3202963;3202963;3202963;3203228;3203228;3203228;3203428;3203428;3203428;3206221;3206221;3206221;3206832;3206832;3206832;3207709;3207709;3207709;3208516;3208516;3208516;3209137;3209137;3209137;3209562;3209562;3209562;3209739;3209739;3209739;3212725;3212725;3212725;3213496;3213496;3213496	+;+;+;+;+;+;+;+;+;+;+;+;+;+;+;+;+;+;+;+;+;+;+;+;+;+;+;+;+;+;+;+;+;+;+;+;+;+;+;+;+;+;+;+;+;+;+;+;+;+;+;+;+;+;+;+;+;+;+;+;+;+;+;+;+;+	2279	1	2	0	1	6	3	2	0	2	3	1	0	0	0	0	2	0	0	3	0	1	0	0	3	1	1
G4P62_001121	CM025009.1;CM025009.1;CM025009.1;CM025009.1;CM025009.1;CM025009.1;CM025009.1	3233754;3234852;3235685;3235877;3236460;3236716;3236912	3233931;3235243;3235801;3235938;3236618;3236829;3237335	+;+;+;+;+;+;+	1446	2	0	0	2	1	6	1	1	1	1	2	0	1	0	1	1	1	2	3	8	2	1	5	5	4	1
G4P62_001120	CM025009.1;CM025009.1;CM025009.1;CM025009.1;CM025009.1;CM025009.1;CM025009.1	3239425;3256637;3329462;3335259;3335751;3340375;3340574	3240071;3256746;3329569;3335432;3335838;3340490;3343380	+;+;+;+;+;+;+	4050	2	1	0	0	1	0	4.50	3	0	0	2	0	5	4	1	2	3	8	3	2	7	1	7	0	7	1
G4P62_001118	CM025009.1;CM025009.1;CM025009.1;CM025009.1;CM025009.1;CM025009.1;CM025009.1	3283061;3395912;3396213;3409280;3413051;3413336;3417402	3283636;3396079;3396311;3409345;3413257;3413395;3417566	-;-;-;-;-;-;-	1341	60.50	119	116	123.50	99	69.50	123.50	73.50	75	86.50	77	68	48	102	80.50	80	48	52	45.50	35.50	51.50	36	37.50	54	40	44.50
G4P62_001119	CM025009.1;CM025009.1;CM025009.1;CM025009.1;CM025009.1;CM025009.1;CM025009.1	3353286;3353975;3355597;3355886;3356116;3368103;3384150	3353383;3354096;3355702;3356034;3356288;3368255;3384811	+;+;+;+;+;+;+	1463	246.83	349.50	380.00	430.50	290.66	288.08	291.16	201.00	252.50	335.66	304.50	283.16	503.49	973.99	783.32	644.33	420.99	351.50	305.75	260.66	284.50	166.16	422.49	483.83	347.33	319.66
G4P62_001117	CM025009.1;CM025009.1;CM025009.1;CM025009.1;CM025009.1;CM025009.1;CM025009.1;CM025009.1;CM025009.1;CM025009.1;CM025009.1;CM025009.1;CM025009.1;CM025009.1;CM025009.1;CM025009.1;CM025009.1;CM025009.1;CM025009.1;CM025009.1;CM025009.1;CM025009.1;CM025009.1;CM025009.1;CM025009.1;CM025009.1;CM025009.1	3418715;3429203;3435635;3437013;3437013;3438396;3438396;3438571;3438571;3439253;3439253;3439505;3439505;3439861;3439861;3440032;3440032;3442451;3442451;3442635;3442635;3442818;3442818;3444684;3444684;3447174;3447174	3419544;3429367;3436095;3437074;3437074;3438461;3438461;3438696;3438696;3439438;3439438;3439574;3439574;3439959;3439959;3440200;3440200;3442556;3442556;3442741;3442741;3442957;3442957;3444899;3444899;3449019;3449019	+;+;+;+;+;+;+;+;+;+;+;+;+;+;+;+;+;+;+;+;+;+;+;+;+;+;+	4649	2	0	1	2	1	1	0	7	2	0	2	1	1	0	1	0	1	2	5	3	7	3	2	1	3	2
G4P62_001110	CM025009.1;CM025009.1;CM025009.1;CM025009.1;CM025009.1;CM025009.1;CM025009.1;CM025009.1;CM025009.1;CM025009.1	3454407;3752382;3754401;3754815;3757089;3757311;3757667;3757906;3758053;3761894	3454412;3752582;3754471;3754849;3757220;3757518;3757810;3757970;3758208;3761994	+;+;+;+;+;+;+;+;+;+	1119	5	2	5	9	4	3	7	5	3	2	2	1	3	15	5	6	6	10	7	9	12	6	6	2	5	1
G4P62_001116	CM025009.1;CM025009.1;CM025009.1;CM025009.1;CM025009.1;CM025009.1;CM025009.1;CM025009.1;CM025009.1;CM025009.1;CM025009.1;CM025009.1;CM025009.1;CM025009.1;CM025009.1;CM025009.1;CM025009.1;CM025009.1;CM025009.1;CM025009.1;CM025009.1;CM025009.1;CM025009.1;CM025009.1;CM025009.1;CM025009.1;CM025009.1;CM025009.1;CM025009.1;CM025009.1;CM025009.1;CM025009.1;CM025009.1;CM025009.1;CM025009.1;CM025009.1	3456453;3456453;3458775;3458775;3459058;3459058;3463544;3463544;3463974;3463974;3464246;3464246;3471344;3471344;3472301;3472301;3472550;3472550;3477565;3477565;3479871;3479871;3484724;3484724;3484891;3484891;3485009;3485009;3485965;3485965;3488502;3488502;3500376;3500376;3501026;3501057	3457098;3457098;3458903;3458903;3459246;3459246;3463682;3463682;3464036;3464036;3464337;3464337;3471517;3471517;3472467;3472467;3472679;3472679;3477674;3477674;3480000;3480000;3484809;3484809;3484922;3484922;3485189;3485189;3486025;3486025;3488701;3488701;3500738;3500738;3501136;3501139	-;-;-;-;-;-;-;-;-;-;-;-;-;-;-;-;-;-;-;-;-;-;-;-;-;-;-;-;-;-;-;-;-;-;-;-	3006	16	6	9	11	1	6	10	17	11	2	2	3	10	28	6	5	7	24	20	8	6	9	5	19	4	4
G4P62_001115	CM025009.1;CM025009.1;CM025009.1;CM025009.1;CM025009.1;CM025009.1;CM025009.1;CM025009.1;CM025009.1;CM025009.1;CM025009.1;CM025009.1;CM025009.1;CM025009.1;CM025009.1;CM025009.1;CM025009.1;CM025009.1;CM025009.1;CM025009.1	3559397;3562352;3562722;3564264;3567296;3569731;3570194;3574934;3576968;3577129;3577381;3579858;3585419;3586231;3588403;3589757;3616560;3632256;3640298;3648710	3560086;3562474;3563006;3564433;3567471;3569840;3570333;3575001;3577010;3577242;3577507;3580088;3585520;3586328;3588652;3589845;3616800;3632344;3640467;3648920	-;-;-;-;-;-;-;-;-;-;-;-;-;-;-;-;-;-;-;-	3527	4	0	0	1	4	2	1	0	3	1	1	0	0	3	2	1	4	3	6	4	2	5	4	1	4	0
G4P62_001114	CM025009.1;CM025009.1;CM025009.1;CM025009.1;CM025009.1;CM025009.1;CM025009.1;CM025009.1	3651851;3663390;3663602;3666359;3671422;3675317;3675467;3679011	3652281;3663438;3663697;3666480;3671534;3675400;3675598;3680628	+;+;+;+;+;+;+;+	2645	5	0	2	3	0	1	7	3	2	1	0	1	0	0	0	2	0	2	10	10	5	7	1	2	1	3
G4P62_001113	CM025009.1;CM025009.1;CM025009.1;CM025009.1;CM025009.1;CM025009.1;CM025009.1;CM025009.1;CM025009.1;CM025009.1;CM025009.1;CM025009.1;CM025009.1;CM025009.1;CM025009.1;CM025009.1;CM025009.1;CM025009.1;CM025009.1;CM025009.1;CM025009.1;CM025009.1;CM025009.1;CM025009.1;CM025009.1;CM025009.1	3681086;3681086;3684771;3684771;3685332;3685332;3686459;3686459;3690167;3690167;3696457;3696457;3696929;3696929;3700427;3700427;3700720;3700720;3705346;3705355;3709248;3709248;3709761;3709761;3709877;3709877	3681354;3681354;3685151;3685151;3685448;3685448;3686512;3686512;3690843;3690843;3696766;3696766;3697100;3697100;3700543;3700543;3700889;3700889;3705635;3705635;3709411;3709411;3709805;3709805;3709993;3709993	-;-;-;-;-;-;-;-;-;-;-;-;-;-;-;-;-;-;-;-;-;-;-;-;-;-	2883	0	0	0	1	0	0	1	1	0	0	0	0	1	0	0	0	0	0	0	1	0	0	0	0	2	2
G4P62_001112	CM025009.1;CM025009.1;CM025009.1;CM025009.1;CM025009.1;CM025009.1;CM025009.1;CM025009.1;CM025009.1;CM025009.1;CM025009.1;CM025009.1;CM025009.1;CM025009.1;CM025009.1;CM025009.1;CM025009.1;CM025009.1;CM025009.1;CM025009.1;CM025009.1	3713019;3713575;3713766;3717311;3717563;3717751;3717985;3718156;3718378;3718597;3718840;3728017;3731308;3731706;3734508;3734760;3737445;3738443;3738724;3750064;3750251	3713266;3713616;3713807;3717483;3717667;3717913;3718092;3718284;3718494;3718765;3718965;3728198;3731490;3731845;3734680;3734900;3737558;3738641;3738896;3750175;3750803	+;+;+;+;+;+;+;+;+;+;+;+;+;+;+;+;+;+;+;+;+	3392	1	1.50	1.50	0	5	1	1.50	5.50	0	1	0	0	0.50	2.50	1	1	0	2.50	2.50	1.50	0	3.50	0	0	1.50	0
G4P62_001111	CM025009.1;CM025009.1;CM025009.1;CM025009.1;CM025009.1;CM025009.1;CM025009.1;CM025009.1;CM025009.1;CM025009.1;CM025009.1;CM025009.1	3750482;3751401;3751583;3751751;3751956;3752168;3752290;3752415;3753070;3753262;3753393;3753585	3750755;3751501;3751682;3751879;3752085;3752213;3752338;3752599;3753192;3753305;3753487;3753835	-;-;-;-;-;-;-;-;-;-;-;-	1527	0	1.50	3.50	2	2	3	0.50	0.50	2	0	1	0	0.50	2.50	1	1	0	4.50	2.50	2.50	2	2.50	0	0	0.50	2
G4P62_001109	CM025009.1;CM025009.1;CM025009.1;CM025009.1;CM025009.1;CM025009.1;CM025009.1;CM025009.1;CM025009.1;CM025009.1;CM025009.1;CM025009.1;CM025009.1;CM025009.1;CM025009.1;CM025009.1;CM025009.1;CM025009.1;CM025009.1;CM025009.1;CM025009.1;CM025009.1;CM025009.1;CM025009.1;CM025009.1;CM025009.1;CM025009.1;CM025009.1;CM025009.1;CM025009.1	3882228;3886772;3886772;3886772;3886773;3887192;3887192;3887192;3887192;3887192;3888166;3888166;3888166;3888166;3888166;3890295;3890295;3890295;3890514;3890514;3891897;3891897;3891897;3891897;3891897;3893592;3893592;3893592;3893592;3893592	3882390;3887081;3887081;3887081;3887081;3887562;3887562;3887562;3887562;3887562;3888693;3888636;3888636;3888693;3888693;3890440;3890440;3890440;3890560;3890560;3892022;3892022;3892022;3892022;3892022;3895006;3895006;3895006;3895006;3895006	+;+;+;+;+;+;+;+;+;+;+;+;+;+;+;+;+;+;+;+;+;+;+;+;+;+;+;+;+;+	3106	471	97	164	174	23	138	286	288	125	71	0	50	125	629	258	212	209	457	453	191	210	315	121	270	49	99
G4P62_005147	CM025009.1	4117597	4118862	-	1266	441.50	644.50	718	722	642.50	508.50	682.50	480	475	552	479.50	535.50	352	664	580.50	519	363.50	277	268.50	235.50	298.50	179	425	521.50	342	355
G4P62_001105	CM025009.1;CM025009.1;CM025009.1;CM025009.1;CM025009.1;CM025009.1;CM025009.1;CM025009.1;CM025009.1;CM025009.1;CM025009.1;CM025009.1;CM025009.1;CM025009.1;CM025009.1;CM025009.1;CM025009.1;CM025009.1;CM025009.1;CM025009.1;CM025009.1;CM025009.1;CM025009.1;CM025009.1;CM025009.1;CM025009.1;CM025009.1;CM025009.1;CM025009.1;CM025009.1;CM025009.1;CM025009.1;CM025009.1;CM025009.1;CM025009.1;CM025009.1;CM025009.1;CM025009.1;CM025009.1;CM025009.1;CM025009.1;CM025009.1;CM025009.1;CM025009.1;CM025009.1;CM025009.1;CM025009.1;CM025009.1;CM025009.1;CM025009.1;CM025009.1;CM025009.1;CM025009.1;CM025009.1;CM025009.1;CM025009.1;CM025009.1;CM025009.1;CM025009.1;CM025009.1;CM025009.1;CM025009.1;CM025009.1;CM025009.1;CM025009.1;CM025009.1;CM025009.1;CM025009.1;CM025009.1;CM025009.1;CM025009.1;CM025009.1;CM025009.1;CM025009.1;CM025009.1;CM025009.1;CM025009.1;CM025009.1;CM025009.1;CM025009.1;CM025009.1;CM025009.1;CM025009.1;CM025009.1;CM025009.1;CM025009.1;CM025009.1;CM025009.1;CM025009.1;CM025009.1;CM025009.1;CM025009.1;CM025009.1;CM025009.1;CM025009.1;CM025009.1;CM025009.1;CM025009.1;CM025009.1;CM025009.1;CM025009.1;CM025009.1;CM025009.1;CM025009.1;CM025009.1;CM025009.1;CM025009.1;CM025009.1;CM025009.1;CM025009.1;CM025009.1;CM025009.1;CM025009.1;CM025009.1;CM025009.1;CM025009.1;CM025009.1;CM025009.1;CM025009.1;CM025009.1;CM025009.1;CM025009.1;CM025009.1;CM025009.1;CM025009.1;CM025009.1;CM025009.1;CM025009.1;CM025009.1;CM025009.1;CM025009.1;CM025009.1;CM025009.1;CM025009.1;CM025009.1;CM025009.1;CM025009.1;CM025009.1;CM025009.1;CM025009.1;CM025009.1;CM025009.1;CM025009.1;CM025009.1;CM025009.1;CM025009.1;CM025009.1;CM025009.1;CM025009.1;CM025009.1;CM025009.1;CM025009.1;CM025009.1;CM025009.1;CM025009.1;CM025009.1;CM025009.1;CM025009.1;CM025009.1;CM025009.1;CM025009.1;CM025009.1;CM025009.1;CM025009.1;CM025009.1;CM025009.1;CM025009.1;CM025009.1;CM025009.1;CM025009.1;CM025009.1	5030509;5030509;5030509;5030509;5030509;5030509;5030509;5030509;5030509;5030509;5030509;5030509;5030509;5099996;5099996;5099996;5099996;5099996;5099996;5099996;5099996;5099996;5099996;5099996;5099996;5099996;5124957;5124957;5124957;5124957;5124957;5124957;5124957;5124957;5124957;5124957;5124957;5124957;5124957;5156918;5156918;5156918;5156918;5156918;5156918;5156918;5156918;5156918;5156918;5156918;5156918;5156918;5166831;5166831;5166831;5166831;5166831;5166831;5166831;5166831;5166831;5166831;5166831;5166831;5166831;5177704;5177704;5177704;5177704;5177704;5177704;5177704;5177704;5177704;5177704;5177704;5177704;5177704;5195719;5195719;5195719;5195719;5195719;5195719;5195719;5195719;5195719;5195719;5195719;5195719;5195719;5198292;5198292;5198292;5198292;5198292;5198292;5198292;5198292;5198292;5198292;5198292;5198292;5198292;5202535;5202535;5202535;5202535;5202535;5202535;5202535;5202535;5202535;5203602;5203602;5203602;5203602;5203602;5205902;5205902;5205902;5205902;5205902;5205902;5205902;5205902;5205902;5205902;5205902;5205905;5205905;5209988;5209988;5209988;5209988;5209988;5209988;5209988;5210006;5210006;5210006;5210006;5210006;5210006;5212234;5212234;5212234;5212234;5212234;5212234;5212234;5212234;5212234;5212234;5212234;5212234;5212234;5215410;5215410;5215410;5215410;5215410;5215410;5215410;5215410;5215410;5215410;5215410;5215410;5215410;5217459	5030672;5030672;5030672;5030672;5030672;5030672;5030672;5030672;5030672;5030672;5030672;5030672;5030672;5100192;5100192;5100192;5100192;5100192;5100192;5100192;5100192;5100192;5100192;5100192;5100192;5100192;5125039;5125039;5125039;5125039;5125039;5125039;5125039;5125039;5125039;5125039;5125039;5125039;5125039;5156966;5156966;5156966;5156966;5156966;5156966;5156966;5156966;5156966;5156966;5156966;5156966;5156966;5166965;5166965;5166965;5166965;5166965;5166965;5166965;5166965;5166965;5166965;5166965;5166965;5166965;5177783;5177783;5177783;5177783;5177783;5177783;5177783;5177783;5177783;5177783;5177783;5177783;5177783;5195880;5195880;5195880;5195880;5195880;5195880;5195880;5195880;5195880;5195880;5195880;5195880;5195880;5198355;5198355;5198355;5198355;5198355;5198355;5198355;5198355;5198355;5198355;5198355;5198355;5198355;5202669;5202669;5202669;5202669;5202669;5202669;5202669;5202669;5202669;5203643;5203643;5203643;5203643;5203643;5206015;5206027;5206027;5206015;5206027;5206027;5206015;5206015;5206027;5206027;5206027;5206027;5206027;5210185;5210185;5210185;5210185;5210185;5210185;5210185;5210185;5210185;5210185;5210185;5210185;5210185;5212377;5212377;5212377;5212377;5212377;5212377;5212377;5212377;5212377;5212377;5212377;5212377;5212377;5222071;5222071;5222071;5222071;5222071;5222071;5222071;5222071;5222071;5222071;5222071;5215582;5222071;5222071	+;+;+;+;+;+;+;+;+;+;+;+;+;+;+;+;+;+;+;+;+;+;+;+;+;+;+;+;+;+;+;+;+;+;+;+;+;+;+;+;+;+;+;+;+;+;+;+;+;+;+;+;+;+;+;+;+;+;+;+;+;+;+;+;+;+;+;+;+;+;+;+;+;+;+;+;+;+;+;+;+;+;+;+;+;+;+;+;+;+;+;+;+;+;+;+;+;+;+;+;+;+;+;+;+;+;+;+;+;+;+;+;+;+;+;+;+;+;+;+;+;+;+;+;+;+;+;+;+;+;+;+;+;+;+;+;+;+;+;+;+;+;+;+;+;+;+;+;+;+;+;+;+;+;+;+;+;+;+;+;+;+;+;+;+;+;+;+;+;+;+	8241	14.67	9.33	3.33	3.00	4.67	2.33	5.33	4.00	2.67	4.67	5.17	1.50	5.67	3.33	5.67	2	2	5	7.00	7.00	4	5.67	2.33	0.33	0	2
G4P62_001108	CM025009.1;CM025009.1;CM025009.1;CM025009.1;CM025009.1;CM025009.1;CM025009.1;CM025009.1;CM025009.1;CM025009.1;CM025009.1;CM025009.1;CM025009.1;CM025009.1;CM025009.1;CM025009.1;CM025009.1;CM025009.1;CM025009.1;CM025009.1;CM025009.1;CM025009.1;CM025009.1;CM025009.1;CM025009.1;CM025009.1;CM025009.1;CM025009.1	5261886;5289236;5317066;5317066;5328817;5328817;5332450;5332450;5333003;5333003;5336378;5336378;5337456;5337456;5337659;5337659;5338227;5338227;5338420;5338420;5341554;5341554;5343776;5343776;5343950;5343950;5347921;5347921	5262008;5289899;5317139;5317139;5328896;5328896;5332489;5332489;5333083;5333083;5336485;5336485;5337565;5337565;5337707;5337707;5338347;5338347;5338514;5338514;5341619;5341619;5343875;5343875;5344102;5344102;5349637;5349637	+;+;+;+;+;+;+;+;+;+;+;+;+;+;+;+;+;+;+;+;+;+;+;+;+;+;+;+	3581	6	1	0	2	1	4	2	1	1	3	2	0	4	3	3	3	1	6	6	2	8	4	0	1	4	0
G4P62_001104	CM025009.1;CM025009.1;CM025009.1;CM025009.1;CM025009.1;CM025009.1;CM025009.1;CM025009.1;CM025009.1;CM025009.1;CM025009.1	5372557;5372557;5373175;5373175;5374530;5374530;5374904;5374904;5375062;5375751;5375751	5373081;5373081;5373353;5373353;5374730;5374730;5375183;5375001;5375183;5375938;5375938	-;-;-;-;-;-;-;-;-;-;-	1373	0	3	0	0	0	0	1	4	0	0	2	0	0	1	0	0	0	2	3	0	4	1	0	1	1	0
G4P62_001103	CM025009.1;CM025009.1;CM025009.1;CM025009.1;CM025009.1;CM025009.1	5378867;5380328;5380782;5383985;5384226;5386647	5379911;5380544;5380903;5384145;5384374;5387595	-;-;-;-;-;-	2643	0	0	0	0	0.50	0.50	0	0	0	0	0	0	0	0	0	0	0	0	0	0	0	0	0	0	4	0
G4P62_001102	CM025009.1;CM025009.1	5542319;5545751	5543943;5545991	-;-	1866	2.50	4.33	10.00	5.33	11.83	4.67	8.33	10.33	6.67	5.33	5.33	9.50	0.50	4.50	3.83	3.50	4.00	1.83	3.50	4	4.50	3	4.17	5.67	1.83	4
G4P62_001101	CM025009.1;CM025009.1;CM025009.1;CM025009.1;CM025009.1;CM025009.1;CM025009.1;CM025009.1;CM025009.1;CM025009.1;CM025009.1;CM025009.1;CM025009.1;CM025009.1;CM025009.1;CM025009.1;CM025009.1;CM025009.1;CM025009.1;CM025009.1;CM025009.1;CM025009.1;CM025009.1;CM025009.1;CM025009.1;CM025009.1;CM025009.1;CM025009.1;CM025009.1;CM025009.1;CM025009.1;CM025009.1;CM025009.1;CM025009.1;CM025009.1;CM025009.1;CM025009.1;CM025009.1;CM025009.1;CM025009.1;CM025009.1;CM025009.1;CM025009.1	5572236;5639984;5670539;5747322;5753412;5753849;5755306;5755544;5756641;5758266;5758498;5765015;5766045;5766231;5766545;5766721;5768275;5768507;5777174;5778830;5783318;5783526;5784733;5787581;5787866;5789177;5789368;5789581;5791364;5793315;5794681;5795585;5799217;5799568;5799760;5800210;5800451;5801958;5804245;5807482;5807625;5809987;5812869	5572641;5640040;5670582;5747842;5753738;5753984;5755469;5755720;5756775;5758366;5758624;5765180;5766156;5766342;5766646;5766816;5768362;5768673;5777322;5778959;5783454;5783708;5784844;5787781;5787949;5789272;5789504;5789681;5791593;5793496;5794747;5795731;5799294;5799646;5799860;5800291;5800602;5802118;5804392;5807546;5807700;5810061;5814797	+;+;+;+;+;+;+;+;+;+;+;+;+;+;+;+;+;+;+;+;+;+;+;+;+;+;+;+;+;+;+;+;+;+;+;+;+;+;+;+;+;+;+	7940	20	8	9	5	14	16	8.50	14	6	7	6	4	16	24	7	11.33	21	33	34	35	53	20	15	28	11	6
G4P62_001100	CM025009.1;CM025009.1;CM025009.1;CM025009.1;CM025009.1;CM025009.1;CM025009.1;CM025009.1;CM025009.1;CM025009.1;CM025009.1;CM025009.1;CM025009.1;CM025009.1;CM025009.1;CM025009.1;CM025009.1;CM025009.1;CM025009.1;CM025009.1;CM025009.1;CM025009.1;CM025009.1;CM025009.1;CM025009.1;CM025009.1;CM025009.1;CM025009.1;CM025009.1;CM025009.1;CM025009.1;CM025009.1;CM025009.1;CM025009.1;CM025009.1;CM025009.1;CM025009.1;CM025009.1;CM025009.1;CM025009.1;CM025009.1;CM025009.1;CM025009.1;CM025009.1;CM025009.1;CM025009.1;CM025009.1;CM025009.1;CM025009.1;CM025009.1;CM025009.1	5818365;5818365;5818365;5818365;5819158;5819158;5819158;5819158;5819400;5819400;5819400;5819400;5819634;5819634;5819634;5819634;5819886;5819886;5819886;5819886;5820152;5820152;5820152;5820152;5820539;5820539;5820539;5820539;5820787;5820787;5820787;5820787;5820919;5820919;5820919;5820919;5821589;5821589;5821589;5821589;5821736;5821736;5821736;5821736;5821906;5822463;5822463;5822463;5824399;5824399;5824399	5818882;5818882;5818882;5818882;5819320;5819320;5819320;5819320;5819468;5819468;5819468;5819468;5819765;5819765;5819765;5819765;5820073;5820073;5820073;5820073;5820233;5820233;5820233;5820233;5820606;5820606;5820606;5820606;5820836;5820836;5820836;5820836;5821052;5821052;5821052;5821052;5821663;5821663;5821663;5821663;5821879;5821804;5821849;5821804;5822067;5822497;5822497;5822497;5824556;5824556;5824568	-;-;-;-;-;-;-;-;-;-;-;-;-;-;-;-;-;-;-;-;-;-;-;-;-;-;-;-;-;-;-;-;-;-;-;-;-;-;-;-;-;-;-;-;-;-;-;-;-;-;-	1990	13.75	3.75	14.25	14	36	17.42	34	29.75	16.50	16	14.75	12.75	0	3.50	2.50	2.25	1.75	6.67	1.25	1.25	10.75	3	1.25	2.25	1.50	0
G4P62_001099	CM025009.1;CM025009.1;CM025009.1;CM025009.1;CM025009.1;CM025009.1;CM025009.1;CM025009.1;CM025009.1;CM025009.1;CM025009.1;CM025009.1;CM025009.1;CM025009.1;CM025009.1;CM025009.1;CM025009.1;CM025009.1;CM025009.1;CM025009.1;CM025009.1;CM025009.1;CM025009.1;CM025009.1;CM025009.1;CM025009.1;CM025009.1	5825711;5826493;5826765;5828932;5830463;5830698;5831032;5831215;5831500;5836905;5837064;5837192;5837415;5837548;5838964;5839370;5839564;5839712;5840373;5852655;5852803;5855066;5855245;5855496;5855663;5856807;5857688	5825876;5826660;5826878;5829057;5830623;5830800;5831138;5831404;5831615;5836974;5837112;5837337;5837474;5837627;5839054;5839483;5839639;5839800;5840444;5852703;5852918;5855169;5855380;5855590;5855752;5856886;5857787	-;-;-;-;-;-;-;-;-;-;-;-;-;-;-;-;-;-;-;-;-;-;-;-;-;-;-	2868	4	1	1	3	4	6	6	8	2	4	6	0	0	2	2	1	3	0	6	3	10	2	1	0	5	0
G4P62_001098	CM025009.1;CM025009.1;CM025009.1;CM025009.1;CM025009.1;CM025009.1;CM025009.1;CM025009.1;CM025009.1;CM025009.1;CM025009.1;CM025009.1;CM025009.1;CM025009.1;CM025009.1;CM025009.1;CM025009.1	5858681;5858681;5860797;5860797;5861365;5861365;5861565;5861565;5862988;5862988;5863259;5863259;5864301;5864301;5864472;5864472;5864641	5858876;5858876;5861266;5861266;5861475;5861475;5861624;5861624;5863086;5863086;5863341;5863341;5864385;5864385;5864894;5864569;5864928	+;+;+;+;+;+;+;+;+;+;+;+;+;+;+;+;+	1561	2	4	3	3	2	2	0	0	0	2	0	0	1	5	0	3	1	0	2	3	5	6	1	2	3	0
G4P62_001097	CM025009.1;CM025009.1;CM025009.1;CM025009.1;CM025009.1;CM025009.1;CM025009.1;CM025009.1;CM025009.1;CM025009.1;CM025009.1;CM025009.1;CM025009.1;CM025009.1;CM025009.1;CM025009.1;CM025009.1;CM025009.1;CM025009.1;CM025009.1;CM025009.1;CM025009.1;CM025009.1;CM025009.1;CM025009.1;CM025009.1;CM025009.1;CM025009.1;CM025009.1;CM025009.1;CM025009.1;CM025009.1;CM025009.1;CM025009.1;CM025009.1;CM025009.1;CM025009.1;CM025009.1;CM025009.1;CM025009.1;CM025009.1;CM025009.1	5866872;5866872;5868898;5868898;5869937;5869937;5870792;5870792;5872167;5872167;5872429;5872429;5872854;5872854;5874303;5874303;5874542;5874542;5874818;5874818;5875067;5875067;5876675;5876675;5878304;5878304;5878677;5878677;5884241;5884241;5889368;5889368;5889537;5889537;5889814;5889817;5895044;5895044;5896735;5896735;5901481;5901481	5866964;5866964;5869263;5869263;5870716;5870716;5870952;5870952;5872358;5872358;5872578;5872578;5872957;5872957;5874388;5874388;5874650;5874650;5874931;5874931;5875183;5875183;5877064;5877064;5878579;5878579;5878860;5878860;5884389;5884389;5889472;5889472;5889635;5889635;5889987;5889987;5895185;5895185;5896855;5896855;5903300;5903300	+;+;+;+;+;+;+;+;+;+;+;+;+;+;+;+;+;+;+;+;+;+;+;+;+;+;+;+;+;+;+;+;+;+;+;+;+;+;+;+;+;+	5732	15	1	4	11	6	4	2	9	6	7	3	2	1	5	2	2	4	7	3	3	6	7	1	2	1	1
G4P62_001096	CM025009.1;CM025009.1;CM025009.1;CM025009.1;CM025009.1;CM025009.1;CM025009.1	5909749;5909749;5912996;5912996;5917036;5917036;5918425	5912901;5912901;5913281;5913281;5917169;5917191;5918549	-;-;-;-;-;-;-	3720	0	1	0	3.50	0	0	0.25	2	0	1	0	3	4.25	0	0	4	0	0	1	0	0	0	3	0	1	1
G4P62_001095	CM025009.1;CM025009.1;CM025009.1;CM025009.1;CM025009.1;CM025009.1;CM025009.1;CM025009.1;CM025009.1;CM025009.1;CM025009.1;CM025009.1;CM025009.1;CM025009.1;CM025009.1;CM025009.1;CM025009.1;CM025009.1;CM025009.1;CM025009.1;CM025009.1;CM025009.1;CM025009.1;CM025009.1;CM025009.1;CM025009.1;CM025009.1;CM025009.1;CM025009.1;CM025009.1;CM025009.1;CM025009.1;CM025009.1;CM025009.1;CM025009.1;CM025009.1;CM025009.1;CM025009.1;CM025009.1;CM025009.1;CM025009.1;CM025009.1;CM025009.1;CM025009.1;CM025009.1;CM025009.1;CM025009.1;CM025009.1;CM025009.1;CM025009.1;CM025009.1;CM025009.1;CM025009.1;CM025009.1;CM025009.1;CM025009.1;CM025009.1;CM025009.1;CM025009.1;CM025009.1;CM025009.1;CM025009.1;CM025009.1;CM025009.1	5921194;5921194;5921194;5921194;5921194;5924451;5924451;5924451;5924451;5924451;5925476;5925476;5925476;5925476;5925476;5925666;5925666;5925666;5925666;5925666;5925909;5925909;5925909;5925909;5925909;5926318;5926318;5926318;5926318;5927540;5927540;5927540;5927540;5927540;5929144;5929144;5929144;5929144;5929144;5929431;5929431;5929431;5929431;5929431;5929815;5929815;5929815;5929815;5929815;5930018;5930192;5930192;5930192;5930192;5930555;5930555;5930555;5930555;5930555;5933059;5933059;5933059;5933059;5933059	5921351;5921351;5921351;5921351;5921351;5924524;5924524;5924524;5924524;5924524;5925592;5925592;5925592;5925592;5925592;5925832;5925832;5925832;5925832;5925832;5926068;5926068;5926068;5926068;5926068;5926413;5926413;5926413;5926413;5927617;5927617;5927617;5927617;5927617;5929356;5929356;5929356;5929356;5929356;5929559;5929559;5929559;5929559;5929559;5929927;5930041;5929927;5929927;5930041;5930041;5930291;5930291;5930291;5930291;5930624;5930624;5930624;5930624;5930624;5933141;5934471;5934471;5934471;5934471	+;+;+;+;+;+;+;+;+;+;+;+;+;+;+;+;+;+;+;+;+;+;+;+;+;+;+;+;+;+;+;+;+;+;+;+;+;+;+;+;+;+;+;+;+;+;+;+;+;+;+;+;+;+;+;+;+;+;+;+;+;+;+;+	3002	15	15	10	6	11	19	5	4	13	8	5	4	6	40	7	13	11	16	8	22	9	27	10	25	9	16
G4P62_001094	CM025009.1;CM025009.1;CM025009.1;CM025009.1;CM025009.1;CM025009.1;CM025009.1;CM025009.1;CM025009.1;CM025009.1;CM025009.1;CM025009.1;CM025009.1;CM025009.1;CM025009.1;CM025009.1;CM025009.1;CM025009.1;CM025009.1;CM025009.1;CM025009.1;CM025009.1;CM025009.1;CM025009.1	5936000;5936000;5936000;5936386;5936386;5936386;5936960;5936960;5936960;5937207;5937207;5937207;5937353;5937353;5937353;5938253;5938253;5938253;5938819;5938819;5938819;5939250;5939805;5940602	5936315;5936315;5936315;5936595;5936595;5936595;5937137;5937137;5937137;5937283;5937283;5937283;5937490;5937490;5937490;5938366;5938366;5938366;5938966;5938966;5938966;5939778;5939991;5940723	-;-;-;-;-;-;-;-;-;-;-;-;-;-;-;-;-;-;-;-;-;-;-;-	2019	14	0	5	4	7	7	21	15	2	1	1	3	3	2	0	0	2	0	2	2	6	0	1	0	1	0
G4P62_001093	CM025009.1;CM025009.1;CM025009.1	5947444;5950305;5953538	5948143;5950608;5954612	+;+;+	2079	4	9	3	8	6.50	2.50	7	7	4.50	4.50	1.50	6.50	3	3	1.50	2	4	3	5	2.50	4.50	0.50	1.50	0	2.50	0
G4P62_001092	CM025009.1;CM025009.1;CM025009.1;CM025009.1;CM025009.1;CM025009.1;CM025009.1;CM025009.1;CM025009.1;CM025009.1;CM025009.1;CM025009.1;CM025009.1;CM025009.1;CM025009.1;CM025009.1;CM025009.1;CM025009.1;CM025009.1;CM025009.1;CM025009.1;CM025009.1;CM025009.1;CM025009.1;CM025009.1;CM025009.1;CM025009.1;CM025009.1;CM025009.1;CM025009.1;CM025009.1;CM025009.1;CM025009.1;CM025009.1;CM025009.1;CM025009.1;CM025009.1;CM025009.1;CM025009.1;CM025009.1;CM025009.1;CM025009.1;CM025009.1;CM025009.1	5960943;5960943;5962691;5962691;5963695;5963695;5965064;5965085;5965514;5965514;5965929;5965929;5966751;5966751;5967038;5967038;5967255;5967255;5973005;5973005;5974711;5974711;5974991;5974991;5977571;5977571;5983471;5983471;5984057;5984057;5988569;5988569;5988774;5988774;5989322;5989322;5990660;5990660;5990841;5990841;5992501;5992501;6010385;6010385	5961472;5961472;5963024;5963024;5963826;5963826;5965265;5965265;5965593;5965593;5966153;5966153;5966856;5966856;5967172;5967172;5967332;5967332;5973065;5973065;5974772;5974772;5975075;5975075;5977768;5977768;5983572;5983572;5984278;5984278;5988697;5988697;5988971;5988971;5989384;5989384;5990767;5990767;5990895;5990895;5992696;5992696;6011030;6011030	-;-;-;-;-;-;-;-;-;-;-;-;-;-;-;-;-;-;-;-;-;-;-;-;-;-;-;-;-;-;-;-;-;-;-;-;-;-;-;-;-;-;-;-	3947	39	14	19	26	3	12	30	33	21	6	0	5	18	72	25	17.50	20	48	49	21.50	18	33	17	36	7	12
G4P62_001091	CM025009.1;CM025009.1	6065590;6067286	6066832;6067533	+;+	1491	0	0	0	0	0	0	0	0	0	0	0	0	0	0	0	0	0	0	0	0	0	0	0	0	0	0
G4P62_001090	CM025009.1;CM025009.1;CM025009.1;CM025009.1;CM025009.1;CM025009.1;CM025009.1;CM025009.1;CM025009.1;CM025009.1;CM025009.1;CM025009.1;CM025009.1	6084209;6084599;6084852;6085131;6085286;6085490;6087027;6087232;6091900;6092212;6092443;6100001;6104275	6084444;6084780;6084929;6085205;6085367;6085579;6087121;6087376;6091964;6092370;6092596;6100212;6104769	-;-;-;-;-;-;-;-;-;-;-;-;-	2068	0	0	1	0	0	0	1	4	0	0	0	0	0	0	0	0	0	0	0	0	0	0	0	0	0	0
G4P62_001089	CM025009.1;CM025009.1;CM025009.1;CM025009.1;CM025009.1;CM025009.1;CM025009.1;CM025009.1;CM025009.1;CM025009.1;CM025009.1;CM025009.1;CM025009.1;CM025009.1;CM025009.1;CM025009.1	6118809;6126182;6141695;6141695;6147897;6147897;6149110;6149110;6149268;6149268;6149446;6149446;6149858;6149858;6153783;6153783	6118970;6126367;6141797;6141797;6147994;6147994;6149184;6149184;6149369;6149369;6149535;6149535;6149941;6149941;6154371;6154371	+;+;+;+;+;+;+;+;+;+;+;+;+;+;+;+	1489	2	7	2	3	12	4	3	8	6	1	1	8	0	0	0	1	0	3	1	4	1	1	1	2	3	0
G4P62_001088	CM025009.1;CM025009.1;CM025009.1;CM025009.1;CM025009.1;CM025009.1;CM025009.1;CM025009.1;CM025009.1;CM025009.1;CM025009.1;CM025009.1;CM025009.1;CM025009.1	6155314;6156401;6156584;6156780;6158750;6158914;6160610;6160858;6161260;6161476;6161791;6162300;6162454;6162668	6155606;6156498;6156703;6156989;6158829;6159070;6160759;6160942;6161375;6161690;6161892;6162384;6162538;6163060	-;-;-;-;-;-;-;-;-;-;-;-;-;-	2189	2	2	1	0.33	1.00	0	0	1	2.33	1	1.33	0	2	1.33	0	2	3	2	2	0.33	0	0	0	2	0	0
G4P62_001087	CM025009.1;CM025009.1;CM025009.1;CM025009.1;CM025009.1;CM025009.1;CM025009.1;CM025009.1;CM025009.1;CM025009.1;CM025009.1;CM025009.1;CM025009.1;CM025009.1;CM025009.1;CM025009.1;CM025009.1;CM025009.1;CM025009.1;CM025009.1;CM025009.1;CM025009.1;CM025009.1;CM025009.1;CM025009.1;CM025009.1;CM025009.1;CM025009.1;CM025009.1;CM025009.1;CM025009.1;CM025009.1;CM025009.1;CM025009.1	6163225;6164507;6165070;6165070;6165331;6165331;6169293;6169293;6169954;6169954;6170692;6170692;6170837;6170837;6171067;6171067;6171178;6171178;6171361;6171361;6171762;6171762;6172030;6172030;6172299;6172299;6173735;6173735;6173966;6173966;6175426;6175426;6175605;6175605	6163501;6164525;6165182;6165182;6165420;6165420;6169378;6169378;6170044;6170044;6170768;6170768;6170994;6170994;6171099;6171099;6171287;6171287;6171589;6171589;6171913;6171913;6172218;6172218;6172378;6172378;6173893;6173893;6174133;6174133;6175531;6175531;6177069;6177069	+;+;+;+;+;+;+;+;+;+;+;+;+;+;+;+;+;+;+;+;+;+;+;+;+;+;+;+;+;+;+;+;+;+	3602	4	6.50	5.50	6.50	2.50	5.50	9.50	5.50	5	3.50	5	3	0.50	2.50	4	4.50	4	3.50	9	1.50	2.50	1	1.50	7	1	0
G4P62_001086	CM025009.1;CM025009.1;CM025009.1;CM025009.1;CM025009.1;CM025009.1;CM025009.1;CM025009.1;CM025009.1;CM025009.1;CM025009.1;CM025009.1;CM025009.1;CM025009.1;CM025009.1	6177190;6177190;6177190;6179166;6179166;6179166;6179648;6179648;6179648;6179896;6179896;6179896;6186317;6186325;6188621	6178827;6178827;6178827;6179267;6179267;6179267;6179698;6179698;6179698;6180102;6180102;6180102;6186491;6186491;6188695	-;-;-;-;-;-;-;-;-;-;-;-;-;-;-	2248	8	5	4.50	9	3	7.50	5.33	0.33	7.50	7	6.50	2	3.33	1	2	5	0.50	2	6	7	13	6	1	6	2.50	1
G4P62_001085	CM025009.1;CM025009.1;CM025009.1;CM025009.1;CM025009.1;CM025009.1;CM025009.1;CM025009.1;CM025009.1;CM025009.1;CM025009.1;CM025009.1;CM025009.1;CM025009.1;CM025009.1	6188632;6193132;6195203;6195369;6195507;6198933;6199107;6199768;6200153;6200359;6200564;6204855;6205023;6205522;6208244	6188774;6193183;6195287;6195428;6195562;6199034;6199179;6199908;6200254;6200495;6200618;6204943;6205120;6205608;6209118	+;+;+;+;+;+;+;+;+;+;+;+;+;+;+	2155	0	0	2	4.50	3	4	3	1	3	0	0.50	1	0	1	0	0	0	0	1	1.50	2	0.50	0	0	2.50	0
G4P62_001084	CM025009.1;CM025009.1;CM025009.1;CM025009.1;CM025009.1;CM025009.1;CM025009.1;CM025009.1;CM025009.1;CM025009.1	6209487;6212787;6213010;6215452;6215830;6216416;6221437;6234373;6239736;6244998	6211844;6212935;6213162;6215616;6215935;6216512;6221609;6234470;6239909;6245169	-;-;-;-;-;-;-;-;-;-	3645	1	0	0	2	4	0	1	2	0	0	0	0	1	0	0	0	1	0	0	2	1	0	0	0	0	0
G4P62_001083	CM025009.1;CM025009.1;CM025009.1;CM025009.1;CM025009.1;CM025009.1;CM025009.1;CM025009.1;CM025009.1;CM025009.1;CM025009.1	6383527;6399884;6400525;6408452;6408955;6415741;6438660;6467880;6496924;6511486;6522190	6383620;6400062;6400590;6408517;6409092;6415854;6438814;6468006;6497200;6511730;6524572	-;-;-;-;-;-;-;-;-;-;-	3844	141	28	50	50	10	44	87	86	36	21	2	14	36	182	78	64	63	136	140	58	66	96	38	84	19	32
G4P62_018877	CM025009.1;CM025009.1;CM025009.1;CM025009.1;CM025009.1;CM025009.1	6686525;6711749;6725131;6726016;6732858;6734436	6686991;6712063;6725213;6726122;6732910;6735027	+;+;+;+;+;+	1617	0	0	0	1	1	2	2	3	3	0	0	2	1	0	0	0	0	2	0	0	0	2	0	0	0	1
G4P62_001082	CM025009.1;CM025009.1;CM025009.1;CM025009.1;CM025009.1;CM025009.1;CM025009.1	6778188;6778376;6784246;6784461;6784723;6784844;6785754	6778293;6778524;6784385;6784638;6784764;6784939;6785976	-;-;-;-;-;-;-	934	0	0	0	0	2	0	0	0	0	0	0	0	0	1	0	0	0	0	1	0	1	0	0	0	0	0
G4P62_001081	CM025009.1;CM025009.1	6794865;6796236	6796142;6797025	+;+	2068	0	0	0	0	0	0	1	0	0	0	0	0	0	0	0	0	0	0	0	0	0	0	0	0	0	0
G4P62_001080	CM025009.1;CM025009.1;CM025009.1;CM025009.1;CM025009.1;CM025009.1;CM025009.1	6799187;6800623;6820953;6821129;6822571;6852428;6867568	6799653;6800692;6821050;6821239;6822641;6852658;6867861	-;-;-;-;-;-;-	1342	1	0	0	1	0	3	1	0	2	0	0	0	0	2	0	0	0	0	0	0	0	0	0	0	0	0
G4P62_008612	CM025009.1;CM025009.1;CM025009.1;CM025009.1;CM025009.1	6948978;6949217;6949726;6949916;6950498	6949074;6949590;6949792;6950081;6950891	+;+;+;+;+	1098	1634.83	2670.92	2490.83	2722.25	2674.75	1670.50	2124.00	1756.50	2209.67	1902.67	2207.42	1983.08	558.50	971.17	905.33	928.00	789.75	794.58	783.17	626.92	759.58	498.17	1298.08	1512.25	1031.17	918.75
G4P62_001079	CM025009.1;CM025009.1;CM025009.1;CM025009.1;CM025009.1;CM025009.1;CM025009.1;CM025009.1;CM025009.1;CM025009.1;CM025009.1;CM025009.1;CM025009.1	6956503;6957293;6966490;6972714;6973374;6973790;6980057;6980271;6980480;6980783;6981210;6981421;6985292	6956772;6957409;6966673;6972802;6973441;6973986;6980192;6980340;6980536;6980878;6981343;6981536;6986421	+;+;+;+;+;+;+;+;+;+;+;+;+	2664	0	1	0	0	0	0	0	1	0	3	0	0	0	0	0	0	0	0	0	0	0	0	0	0	0	0
G4P62_001078	CM025009.1;CM025009.1;CM025009.1;CM025009.1;CM025009.1;CM025009.1;CM025009.1;CM025009.1;CM025009.1;CM025009.1;CM025009.1;CM025009.1	6992031;6993341;6993620;6993792;6993930;6994057;6995408;6995621;6995769;6995945;6996115;6997889	6992822;6993515;6993708;6993859;6993980;6994202;6995543;6995690;6995825;6996040;6996248;6998186	+;+;+;+;+;+;+;+;+;+;+;+	2112	1	0	0	0	3	2	1	2	0	0	0	0	0	0	0	0	0	3	0	3	0	5	0	0	0	0
G4P62_001077	CM025009.1;CM025009.1;CM025009.1;CM025009.1;CM025009.1;CM025009.1;CM025009.1;CM025009.1;CM025009.1;CM025009.1	7005340;7006650;7006810;7006927;7008866;7014758;7015036;7024439;7024641;7026055	7005525;7006743;7006860;7007111;7008956;7014852;7015108;7024560;7024838;7026141	-;-;-;-;-;-;-;-;-;-	1182	0	2	0	0	0	2	0	1.33	0	2	0	0	0	0	0	0	0	0	0	0	2	0	0	0	0	1
G4P62_001076	CM025009.1;CM025009.1;CM025009.1;CM025009.1;CM025009.1;CM025009.1;CM025009.1;CM025009.1;CM025009.1;CM025009.1;CM025009.1	7026351;7026760;7027203;7027542;7029461;7029745;7031095;7031369;7038653;7046661;7047294	7026442;7026915;7027439;7027646;7029631;7029899;7031278;7031550;7038734;7046847;7048008	+;+;+;+;+;+;+;+;+;+;+	2266	4	3	0	2	1	2	2	7	4	1	1	1	0	0	0	0	3	1	0	1	2	0	2	0	4	0
G4P62_001075	CM025009.1;CM025009.1;CM025009.1;CM025009.1;CM025009.1;CM025009.1;CM025009.1;CM025009.1;CM025009.1;CM025009.1	7062130;7062130;7067442;7067442;7067709;7067709;7085053;7085053;7085790;7086273	7064120;7064120;7067477;7067477;7067962;7067962;7085212;7085212;7086022;7086569	-;-;-;-;-;-;-;-;-;-	2971	359	76	129	139	18	106	222	225	101	55	0	37	100	485	200	161	162	357	354	149	162	253	96	212	41	78
G4P62_001074	CM025009.1;CM025009.1;CM025009.1;CM025009.1;CM025009.1;CM025009.1;CM025009.1	7106924;7109949;7112083;7112295;7112469;7112655;7114170	7109788;7110072;7112193;7112390;7112570;7112857;7114878	-;-;-;-;-;-;-	4210	3	5.50	6	12	8	2	6	2.50	7	7	1.50	1	0	6	2	0	3	8.50	8.50	10	11	0.50	5	5	5	2
G4P62_001073	CM025009.1;CM025009.1;CM025009.1;CM025009.1;CM025009.1;CM025009.1;CM025009.1	7115740;7121471;7122847;7123055;7123228;7123414;7124564	7118573;7121594;7122957;7123150;7123329;7123616;7124811	-;-;-;-;-;-;-	3718	1	5	6	2.50	2	2	4.50	1.50	2.50	2.50	2	0	1	1	4	2	2	4	2	4	2	3.50	0	0.50	2.50	2
G4P62_001072	CM025009.1;CM025009.1;CM025009.1;CM025009.1;CM025009.1;CM025009.1;CM025009.1;CM025009.1;CM025009.1;CM025009.1;CM025009.1;CM025009.1;CM025009.1;CM025009.1;CM025009.1;CM025009.1;CM025009.1;CM025009.1;CM025009.1;CM025009.1;CM025009.1;CM025009.1;CM025009.1;CM025009.1;CM025009.1;CM025009.1;CM025009.1;CM025009.1;CM025009.1;CM025009.1;CM025009.1;CM025009.1;CM025009.1	7136844;7136844;7142600;7142600;7142802;7142802;7145011;7145011;7145190;7145190;7146029;7146029;7146400;7146400;7155094;7155094;7166394;7166394;7170483;7170483;7171181;7174271;7174271;7180073;7180073;7183488;7183488;7187962;7187962;7221961;7221961;7428288;7428288	7137074;7137074;7142713;7142713;7142870;7142870;7145092;7145092;7145292;7145292;7146134;7146134;7146578;7146578;7155326;7155326;7166529;7166529;7170576;7170576;7171282;7174360;7174360;7180238;7180238;7183640;7183640;7188169;7188169;7222110;7222110;7429152;7429152	-;-;-;-;-;-;-;-;-;-;-;-;-;-;-;-;-;-;-;-;-;-;-;-;-;-;-;-;-;-;-;-;-	3081	3	2	1	1	0	0	1	1	0	0	1	0	1	3	1	4	1	4	2	5	4	4	1	1	2	4
G4P62_001071	CM025009.1;CM025009.1;CM025009.1;CM025009.1;CM025009.1;CM025009.1;CM025009.1;CM025009.1;CM025009.1;CM025009.1;CM025009.1;CM025009.1;CM025009.1;CM025009.1;CM025009.1;CM025009.1;CM025009.1;CM025009.1;CM025009.1;CM025009.1;CM025009.1;CM025009.1;CM025009.1;CM025009.1;CM025009.1;CM025009.1;CM025009.1;CM025009.1	7438424;7438424;7453240;7453240;7453437;7453437;7453663;7453663;7453931;7453931;7454143;7454143;7455261;7455261;7455653;7455653;7455900;7455900;7456184;7456184;7456402;7456405;7456600;7456600;7457607;7457607;7457794;7457794	7439357;7439357;7453348;7453348;7453579;7453579;7453847;7453847;7454019;7454019;7454283;7454283;7455572;7455572;7455804;7455804;7456102;7456102;7456294;7456294;7456503;7456503;7456680;7456680;7457710;7457710;7458523;7458523	+;+;+;+;+;+;+;+;+;+;+;+;+;+;+;+;+;+;+;+;+;+;+;+;+;+;+;+	3396	7	6	1	3	7	7	1	6	3	4	9	0	10	15	11	8	2	11	15	27	18	20	3	9	12	3
G4P62_001070	CM025009.1;CM025009.1;CM025009.1;CM025009.1;CM025009.1;CM025009.1;CM025009.1;CM025009.1;CM025009.1;CM025009.1;CM025009.1;CM025009.1;CM025009.1;CM025009.1	7482248;7482249;7483724;7483724;7489294;7489294;7489619;7489619;7491889;7491889;7499874;7499874;7500722;7500737	7482918;7482918;7483853;7483853;7489465;7489465;7489739;7489739;7492450;7492450;7500270;7500270;7501279;7501279	-;-;-;-;-;-;-;-;-;-;-;-;-;-	2611	8.33	11.33	13.00	10.33	18.67	10.67	13.00	13.67	15.67	14.00	9.67	9.00	1.67	4.00	6.00	1.33	1.33	4.67	4.67	2.00	1.67	0.33	0.33	1.67	2.00	1.00
G4P62_001069	CM025009.1;CM025009.1;CM025009.1;CM025009.1;CM025009.1;CM025009.1;CM025009.1;CM025009.1;CM025009.1;CM025009.1;CM025009.1;CM025009.1;CM025009.1;CM025009.1;CM025009.1;CM025009.1;CM025009.1;CM025009.1;CM025009.1;CM025009.1;CM025009.1;CM025009.1;CM025009.1;CM025009.1;CM025009.1;CM025009.1;CM025009.1;CM025009.1;CM025009.1;CM025009.1;CM025009.1;CM025009.1;CM025009.1;CM025009.1;CM025009.1;CM025009.1;CM025009.1;CM025009.1;CM025009.1;CM025009.1;CM025009.1;CM025009.1;CM025009.1;CM025009.1;CM025009.1;CM025009.1;CM025009.1;CM025009.1;CM025009.1;CM025009.1;CM025009.1	7619718;7619718;7633761;7633761;7634693;7634693;7640807;7640807;7642555;7642555;7642755;7642755;7644356;7644356;7644598;7646970;7646970;7647695;7647695;7647826;7647826;7648082;7648082;7648328;7648328;7649391;7649391;7649668;7649668;7649946;7649946;7650157;7650157;7650407;7650407;7650710;7650710;7650889;7650889;7651127;7651127;7651328;7651328;7651535;7651535;7651919;7651919;7652143;7652143;7652281;7652281	7619890;7619890;7633840;7633840;7634898;7634898;7640887;7640887;7642668;7642668;7642865;7642865;7644448;7644448;7644636;7647087;7647087;7647756;7647756;7647892;7647892;7648173;7648173;7648401;7648401;7649445;7649445;7649818;7649818;7650081;7650081;7650276;7650276;7650557;7650557;7650821;7650821;7650977;7650977;7651249;7651249;7651453;7651453;7651723;7651723;7652074;7652074;7652208;7652208;7652830;7652830	+;+;+;+;+;+;+;+;+;+;+;+;+;+;+;+;+;+;+;+;+;+;+;+;+;+;+;+;+;+;+;+;+;+;+;+;+;+;+;+;+;+;+;+;+;+;+;+;+;+;+	3334	2	3	3	5	5	9	8	7	14	9	3	2	1	5	7	4	0	5	9	5	5	11	5	5	7	1
G4P62_001068	CM025009.1;CM025009.1;CM025009.1;CM025009.1;CM025009.1;CM025009.1;CM025009.1;CM025009.1;CM025009.1	7654314;7655278;7655952;7661274;7661493;7661684;7664920;7665116;7665513	7654869;7655377;7656037;7661357;7661622;7661790;7664992;7665241;7665691	-;-;-;-;-;-;-;-;-	1441	13	10	6	5	5	4	12	12	9	1	5	7	2	1	1	1	4	4	11	3	5	4	0	0	0	0
G4P62_001067	CM025009.1;CM025009.1;CM025009.1;CM025009.1;CM025009.1;CM025009.1;CM025009.1;CM025009.1;CM025009.1;CM025009.1;CM025009.1;CM025009.1;CM025009.1;CM025009.1;CM025009.1;CM025009.1;CM025009.1;CM025009.1;CM025009.1;CM025009.1;CM025009.1;CM025009.1;CM025009.1;CM025009.1;CM025009.1;CM025009.1;CM025009.1;CM025009.1;CM025009.1;CM025009.1;CM025009.1;CM025009.1;CM025009.1;CM025009.1;CM025009.1;CM025009.1;CM025009.1;CM025009.1;CM025009.1;CM025009.1;CM025009.1;CM025009.1;CM025009.1;CM025009.1;CM025009.1;CM025009.1;CM025009.1;CM025009.1	7672172;7672172;7672172;7672172;7672172;7682396;7682396;7682396;7682396;7682396;7705259;7705259;7705259;7705259;7705259;7709781;7709781;7709781;7709781;7709781;7713700;7713700;7713700;7713700;7713700;7729286;7729286;7729286;7729286;7729286;7732318;7732318;7732318;7732318;7732318;7755277;7755277;7755277;7755277;7755277;7817081;7817081;7817275;7817275;7817275;7817479;7881588;7962785	7676651;7676651;7676651;7676651;7676651;7682529;7682529;7682529;7682529;7682529;7705376;7705376;7705376;7705376;7705376;7709948;7709948;7709948;7709948;7709948;7713867;7713867;7713867;7713867;7713867;7729402;7729411;7729411;7729411;7729411;7732490;7732490;7732490;7732490;7732490;7755480;7755480;7755480;7755480;7755480;7817214;7817215;7817551;7817366;7817366;7817582;7881633;7963124	-;-;-;-;-;-;-;-;-;-;-;-;-;-;-;-;-;-;-;-;-;-;-;-;-;-;-;-;-;-;-;-;-;-;-;-;-;-;-;-;-;-;-;-;-;-;-;-	6400	0	1	0	1	0	0	0	1	0	0	0	0	0	2	0	0	2	0	2	4	1	1	0	0	0	0
G4P62_001066	CM025009.1;CM025009.1;CM025009.1;CM025009.1;CM025009.1;CM025009.1;CM025009.1	7997097;8009981;8013053;8026156;8033535;8099388;8100267	7998107;8010076;8013170;8026190;8033663;8100043;8100496	-;-;-;-;-;-;-	2275	1	3	1	1	2	2	0	2	1	0	0	2	0	2	0	0	3	5	2	8	1	2	3	1	3	0
G4P62_001065	CM025009.1;CM025009.1;CM025009.1;CM025009.1;CM025009.1;CM025009.1;CM025009.1;CM025009.1;CM025009.1;CM025009.1;CM025009.1;CM025009.1	8142218;8142566;8145868;8148934;8149161;8149392;8149612;8149768;8153134;8160999;8164413;8189492	8142329;8142657;8146110;8149061;8149318;8149483;8149686;8149912;8153293;8161117;8164543;8189839	-;-;-;-;-;-;-;-;-;-;-;-	1803	6	0	2	4	8	4	5.50	8	4	5.50	3	1	3	6	3	0	5	5	2	6	4	5	6	4	5	6
G4P62_001064	CM025009.1;CM025009.1;CM025009.1;CM025009.1;CM025009.1;CM025009.1	8251559;8251762;8252573;8253022;8253192;8253822	8251671;8251813;8252674;8253118;8253239;8254009	+;+;+;+;+;+	600	22	7	6	5	18	6	17	11	9	4	11	4	6	8	9	13	17	19	21	22	22	22	12	12	16	2
G4P62_001063	CM025009.1;CM025009.1;CM025009.1	8313365;8314232;8315680	8313959;8314322;8316028	+;+;+	1035	0	0	0	0	0	0	0	0	0	0	0	0	0	0	0	0	0	0	0	0	0	0	0	0	0	0
G4P62_001062	CM025009.1;CM025009.1;CM025009.1	8320855;8322230;8322498	8321507;8322302;8323575	+;+;+	1804	0	0	0	0	0	0	0	0	0	0	0	0	0	0	0	0	0	0	0	0	0	0	0	0	0	0
G4P62_001061	CM025009.1;CM025009.1;CM025009.1;CM025009.1;CM025009.1	8332091;8340935;8341382;8350347;8354280	8333605;8341146;8341591;8350418;8354324	-;-;-;-;-	2054	3.08	1	0.92	0.50	0.75	2.42	3	2.75	0.75	1.50	0	0.25	0	0.75	3.25	1.50	0	0	4	4.58	1.50	4.25	0.50	5	5	1.25
G4P62_001060	CM025009.1;CM025009.1;CM025009.1;CM025009.1;CM025009.1;CM025009.1;CM025009.1;CM025009.1;CM025009.1;CM025009.1;CM025009.1;CM025009.1;CM025009.1;CM025009.1;CM025009.1;CM025009.1	8395241;8399183;8399432;8403549;8404411;8406711;8407018;8408972;8421735;8454518;8455255;8458196;8458469;8458663;8458856;8460544	8395639;8399327;8399620;8403683;8404551;8406791;8407113;8409123;8421838;8454613;8455318;8458277;8458591;8458762;8459031;8462505	+;+;+;+;+;+;+;+;+;+;+;+;+;+;+;+	4045	2	0.67	0	0	1.50	2.50	1	0	4	0	2.50	0.50	5	6.50	0.50	0.50	5.83	7	10.17	7.50	5.33	4.50	0.50	1	2.50	3
G4P62_001059	CM025009.1;CM025009.1;CM025009.1;CM025009.1;CM025009.1;CM025009.1;CM025009.1;CM025009.1;CM025009.1;CM025009.1;CM025009.1;CM025009.1;CM025009.1;CM025009.1;CM025009.1;CM025009.1;CM025009.1;CM025009.1;CM025009.1;CM025009.1;CM025009.1;CM025009.1;CM025009.1;CM025009.1;CM025009.1;CM025009.1;CM025009.1;CM025009.1;CM025009.1;CM025009.1;CM025009.1;CM025009.1;CM025009.1;CM025009.1;CM025009.1;CM025009.1;CM025009.1;CM025009.1;CM025009.1;CM025009.1;CM025009.1;CM025009.1;CM025009.1;CM025009.1;CM025009.1;CM025009.1;CM025009.1;CM025009.1;CM025009.1;CM025009.1;CM025009.1;CM025009.1;CM025009.1;CM025009.1;CM025009.1;CM025009.1;CM025009.1;CM025009.1;CM025009.1;CM025009.1;CM025009.1;CM025009.1;CM025009.1;CM025009.1;CM025009.1;CM025009.1;CM025009.1;CM025009.1;CM025009.1;CM025009.1;CM025009.1;CM025009.1;CM025009.1;CM025009.1;CM025009.1;CM025009.1;CM025009.1;CM025009.1;CM025009.1;CM025009.1;CM025009.1;CM025009.1;CM025009.1;CM025009.1;CM025009.1;CM025009.1;CM025009.1;CM025009.1;CM025009.1;CM025009.1;CM025009.1;CM025009.1;CM025009.1;CM025009.1;CM025009.1;CM025009.1;CM025009.1;CM025009.1;CM025009.1;CM025009.1;CM025009.1;CM025009.1;CM025009.1;CM025009.1;CM025009.1;CM025009.1;CM025009.1;CM025009.1;CM025009.1;CM025009.1;CM025009.1;CM025009.1;CM025009.1;CM025009.1;CM025009.1;CM025009.1;CM025009.1;CM025009.1;CM025009.1;CM025009.1;CM025009.1;CM025009.1;CM025009.1;CM025009.1;CM025009.1;CM025009.1;CM025009.1;CM025009.1;CM025009.1;CM025009.1;CM025009.1;CM025009.1;CM025009.1;CM025009.1;CM025009.1;CM025009.1;CM025009.1;CM025009.1;CM025009.1;CM025009.1;CM025009.1;CM025009.1;CM025009.1;CM025009.1;CM025009.1;CM025009.1;CM025009.1;CM025009.1;CM025009.1;CM025009.1;CM025009.1;CM025009.1;CM025009.1;CM025009.1;CM025009.1;CM025009.1;CM025009.1;CM025009.1	8460889;8460889;8460889;8460889;8460889;8463799;8463799;8463799;8463799;8463853;8465281;8465281;8465281;8465281;8465281;8465574;8465574;8465574;8465574;8465574;8465983;8465983;8465983;8465983;8465983;8467382;8467382;8467382;8467382;8467382;8467671;8467671;8467671;8467671;8467671;8467932;8467932;8467932;8467932;8467932;8468605;8468605;8468605;8468605;8468605;8471877;8471877;8471877;8471877;8471877;8475721;8475721;8475721;8475721;8475721;8485572;8485572;8485572;8485572;8485572;8486949;8486949;8486949;8486949;8486949;8487785;8487785;8487785;8487785;8487785;8488055;8488055;8488055;8488055;8488055;8488313;8488313;8488313;8488313;8488313;8488977;8488977;8488977;8488977;8488977;8492182;8492182;8492182;8492182;8492182;8493011;8493011;8493011;8493011;8493011;8493438;8493438;8493438;8493438;8493438;8493573;8493573;8493573;8493573;8493573;8495502;8495502;8495502;8495502;8495502;8495920;8495920;8495920;8496107;8496107;8496107;8496107;8496107;8497267;8497267;8497267;8497267;8497267;8499307;8499307;8499307;8499307;8499307;8501741;8501741;8501741;8501741;8501741;8509429;8509429;8509429;8509429;8509429;8509781;8509781;8509781;8509781;8509781;8511886;8511886;8511886;8511886;8511886;8632811;8632811;8632811;8632811;8632811;8657061;8657061;8657061;8657061;8657061	8461910;8461910;8461910;8461910;8461910;8463890;8463890;8463890;8463890;8463890;8465437;8465437;8465437;8465437;8465437;8465642;8465642;8465642;8465642;8465642;8466158;8466158;8466158;8466158;8466158;8467479;8467479;8467479;8467479;8467479;8467846;8467846;8467846;8467846;8467846;8467964;8467964;8467964;8467964;8467964;8468667;8468667;8468667;8468667;8468667;8472077;8472077;8472077;8472077;8472077;8475805;8475805;8475802;8475805;8475802;8485662;8485662;8485662;8485662;8485662;8487130;8487130;8487130;8487130;8487130;8487915;8487915;8487915;8487915;8487915;8488084;8488084;8488084;8488084;8488084;8488553;8488553;8488553;8488553;8488553;8489194;8489194;8489194;8489194;8489194;8492314;8492314;8492314;8492314;8492314;8493102;8493102;8493102;8493102;8493102;8493500;8493500;8493500;8493500;8493500;8493704;8493704;8493704;8493704;8493704;8495585;8495585;8495585;8495585;8495585;8496006;8496006;8496006;8496241;8496241;8496241;8496241;8496241;8497413;8497413;8497413;8497413;8497413;8499528;8499528;8499528;8499528;8499528;8501851;8501851;8501851;8501851;8501851;8509503;8509503;8509503;8509503;8509503;8509945;8509945;8509945;8509945;8509945;8511987;8511987;8511987;8511987;8511987;8633069;8633069;8633069;8633069;8633069;8657406;8657406;8657406;8657406;8657406	-;-;-;-;-;-;-;-;-;-;-;-;-;-;-;-;-;-;-;-;-;-;-;-;-;-;-;-;-;-;-;-;-;-;-;-;-;-;-;-;-;-;-;-;-;-;-;-;-;-;-;-;-;-;-;-;-;-;-;-;-;-;-;-;-;-;-;-;-;-;-;-;-;-;-;-;-;-;-;-;-;-;-;-;-;-;-;-;-;-;-;-;-;-;-;-;-;-;-;-;-;-;-;-;-;-;-;-;-;-;-;-;-;-;-;-;-;-;-;-;-;-;-;-;-;-;-;-;-;-;-;-;-;-;-;-;-;-;-;-;-;-;-;-;-;-;-;-;-;-;-;-;-;-;-;-;-;-	5218	1	0.67	2	0	5.50	0	0	2	0	2	0.50	0.50	0	7.50	0.50	0.50	0.83	2	6.17	1.50	0.33	0.50	2.50	2	0.50	4
G4P62_001058	CM025009.1;CM025009.1;CM025009.1;CM025009.1;CM025009.1;CM025009.1;CM025009.1;CM025009.1;CM025009.1;CM025009.1;CM025009.1;CM025009.1	8737172;8746077;8746290;8746492;8746707;8746875;8747009;8747229;8747415;8750522;8750759;8751053	8738137;8746203;8746405;8746617;8746806;8746919;8747132;8747332;8747511;8750671;8750936;8751240	+;+;+;+;+;+;+;+;+;+;+;+	2321	30	28	54.50	48.50	60.50	38	42	33.50	31.50	34.50	25.50	14	21.50	37.50	26.50	28	23	19.50	14.50	14.50	18.50	9.50	15.50	14	13	10
G4P62_001057	CM025009.1;CM025009.1;CM025009.1;CM025009.1;CM025009.1;CM025009.1;CM025009.1;CM025009.1;CM025009.1;CM025009.1;CM025009.1;CM025009.1;CM025009.1;CM025009.1;CM025009.1;CM025009.1;CM025009.1;CM025009.1;CM025009.1;CM025009.1;CM025009.1;CM025009.1;CM025009.1;CM025009.1;CM025009.1;CM025009.1	8753461;8753461;8753461;8755380;8755380;8755380;8755681;8755681;8755681;8760204;8760204;8760458;8760458;8760458;8760661;8760661;8760661;8762760;8762760;8762760;8762980;8762980;8762980;8763543;8763543;8764015	8755303;8755303;8755303;8755552;8755552;8755552;8755720;8755720;8755720;8760263;8760263;8760586;8760586;8760586;8760852;8760852;8760852;8762902;8762902;8762902;8763461;8763461;8763461;8763796;8763797;8764195	-;-;-;-;-;-;-;-;-;-;-;-;-;-;-;-;-;-;-;-;-;-;-;-;-;-	3498	22	12	16	6	30	30	22	46	11	16	24	5	1	5	0	3	0	5	2	5	4	3	1	0	0	2
G4P62_001056	CM025009.1;CM025009.1;CM025009.1	8764297;8764581;8765417	8764431;8764765;8766455	+;+;+	1359	3	0	0	0	0	1	0	0	1	2	0	0	0	0	1	1	0	3	0	0	2	0	0	0	0	2
G4P62_001055	CM025009.1;CM025009.1;CM025009.1;CM025009.1;CM025009.1;CM025009.1;CM025009.1;CM025009.1;CM025009.1;CM025009.1;CM025009.1;CM025009.1;CM025009.1;CM025009.1;CM025009.1;CM025009.1;CM025009.1;CM025009.1;CM025009.1;CM025009.1;CM025009.1;CM025009.1;CM025009.1;CM025009.1;CM025009.1;CM025009.1;CM025009.1;CM025009.1;CM025009.1;CM025009.1;CM025009.1;CM025009.1;CM025009.1;CM025009.1;CM025009.1	8766783;8766794;8770320;8774241;8774241;8779748;8779748;8779748;8782516;8782516;8782516;8782756;8782756;8782756;8787475;8787475;8787475;8787722;8787722;8787722;8787989;8787989;8787989;8789686;8789686;8789686;8789886;8789886;8789886;8794970;8794970;8794970;8795218;8795218;8795218	8766889;8766889;8770782;8774282;8774282;8779799;8779799;8779799;8782678;8782678;8782678;8782965;8782965;8782965;8787608;8787608;8787608;8787913;8787913;8787913;8788101;8788101;8788101;8789803;8789803;8789803;8789984;8789984;8789984;8795141;8795141;8795141;8796036;8796036;8796036	+;+;+;+;+;+;+;+;+;+;+;+;+;+;+;+;+;+;+;+;+;+;+;+;+;+;+;+;+;+;+;+;+;+;+	2684	4	1	4	3	7	2	3	5	1	2	2	3	0	0	0	0	0	0	1	0	1	4	0	0	0	0
G4P62_001054	CM025009.1;CM025009.1;CM025009.1;CM025009.1;CM025009.1;CM025009.1	8799542;8800375;8800572;8801193;8801496;8801662	8800277;8800493;8800594;8801423;8801591;8802314	-;-;-;-;-;-	1858	0	0	1	0	0	0	0	0	0	0	1	0	0	0	0	0	0	0	1	1	1	1	1	1	0	0
G4P62_001053	CM025009.1;CM025009.1;CM025009.1;CM025009.1	8964974;8965762;8975056;8993208	8965191;8965935;8975217;8993877	+;+;+;+	1224	0	1	0	1	0	0	0	0	0	0	0	0	0	1	0	0	1	2.33	0	0	4	1	0	0	1	0
G4P62_001051	CM025009.1;CM025009.1;CM025009.1	9004404;9077043;9132240	9006600;9077193;9132358	-;-;-	2467	0	0	0	0	0	1	0	0	1	0	0	0	0	0	0	0	0	0	0	0	0	0	1	0	0	0
G4P62_001052	CM025009.1;CM025009.1	9067331;9067718	9067574;9068641	+;+	1168	0.50	2.00	1.67	4.17	1.83	1.83	2.33	3.00	1.83	6.33	1.17	2.50	8.33	9.00	10.17	5.00	4.50	6.83	6.17	4.00	7.17	1.83	4.33	7.83	2.83	1.17
G4P62_001050	CM025009.1;CM025009.1;CM025009.1;CM025009.1	9422877;9427756;9428415;9444864	9423238;9427869;9428498;9446124	+;+;+;+	1821	9	5	2	6	5	1	4	6	1	1	1	1	6	17	13	13	11	32	22	19	26	14	9	14	18	11
G4P62_001049	CM025009.1;CM025009.1;CM025009.1	9570304;9584043;9589294	9570515;9584140;9590030	+;+;+	1047	0.50	1	0	1	1	0	0	0	0	0	0	0	1	0	0	0	0	0	0	1	0	0	1	0	0	1
G4P62_001048	CM025009.1;CM025009.1;CM025009.1;CM025009.1;CM025009.1;CM025009.1;CM025009.1;CM025009.1;CM025009.1;CM025009.1;CM025009.1;CM025009.1	9719591;9720236;9723153;9723317;9723515;9728315;9728469;9728589;9728765;9736689;9736907;9737454	9720155;9720290;9723226;9723435;9723702;9728384;9728518;9728680;9728920;9736833;9737067;9737803	-;-;-;-;-;-;-;-;-;-;-;-	2025	0	0	0	0	0	0	0	0	0	0	0	0	0	0	0	0	0	0	0	1	1	0	0	0	0	0
G4P62_001047	CM025009.1;CM025009.1;CM025009.1;CM025009.1;CM025009.1;CM025009.1;CM025009.1;CM025009.1;CM025009.1	9744747;9754838;9756010;9756413;9759858;9762582;9762803;9764320;9764856	9745210;9754880;9756151;9756570;9759986;9762711;9762956;9764534;9765867	+;+;+;+;+;+;+;+;+	2447	9	4	4	7	8	6	3	1	4	2	7	2	6	10	6	5	4	7	10	9	10	4	3	8	4	8
G4P62_001046	CM025009.1;CM025009.1;CM025009.1;CM025009.1;CM025009.1;CM025009.1	9793240;9793886;9794536;9798207;9802606;9803294	9793648;9794035;9795153;9798690;9802812;9803378	-;-;-;-;-;-	1953	8	2	5.50	18.50	10.50	17	23	22	10	8	13	3	0	0	0	0	0	0	0	0	1	0	0	0	0	0
G4P62_001045	CM025009.1;CM025009.1;CM025009.1;CM025009.1;CM025009.1;CM025009.1;CM025009.1;CM025009.1;CM025009.1;CM025009.1;CM025009.1;CM025009.1;CM025009.1;CM025009.1;CM025009.1;CM025009.1;CM025009.1;CM025009.1;CM025009.1;CM025009.1;CM025009.1;CM025009.1;CM025009.1;CM025009.1;CM025009.1;CM025009.1;CM025009.1;CM025009.1;CM025009.1;CM025009.1;CM025009.1;CM025009.1;CM025009.1;CM025009.1;CM025009.1;CM025009.1;CM025009.1;CM025009.1;CM025009.1;CM025009.1;CM025009.1;CM025009.1;CM025009.1;CM025009.1	9830307;9958059;9959603;9959603;10079902;10079902;10092823;10092823;10097222;10097222;10101791;10101791;10154156;10154156;10154955;10154955;10160704;10160704;10169815;10169815;10185057;10185057;10190458;10190458;10192444;10192444;10192564;10192564;10192878;10192878;10198481;10198481;10199143;10199143;10200714;10200714;10201384;10201384;10202323;10202323;10210232;10210232;10217983;10217983	9830792;9958350;9959719;9959719;10080021;10080021;10093038;10093038;10097432;10097432;10101870;10101870;10154213;10154213;10155076;10155076;10160886;10160886;10170495;10170495;10185088;10185088;10190653;10190653;10192485;10192485;10192679;10192655;10193070;10193070;10198738;10198738;10199328;10199328;10200921;10200921;10201609;10201609;10202475;10202475;10210370;10210370;10219797;10219797	+;+;+;+;+;+;+;+;+;+;+;+;+;+;+;+;+;+;+;+;+;+;+;+;+;+;+;+;+;+;+;+;+;+;+;+;+;+;+;+;+;+;+;+	6130	2	2	3	1	6	3	1	7	5	0	2	2	0	4	1	5	1	5	2	1	3	0	0	0	4	0
G4P62_001044	CM025009.1;CM025009.1;CM025009.1;CM025009.1;CM025009.1;CM025009.1;CM025009.1;CM025009.1;CM025009.1;CM025009.1;CM025009.1;CM025009.1	10223385;10242821;10261704;10266529;10268276;10270276;10270396;10275030;10278926;10279188;10279550;10280693	10223586;10243090;10261879;10266708;10268453;10270320;10270514;10275097;10279097;10279317;10279677;10282962	+;+;+;+;+;+;+;+;+;+;+;+	3938	1	2	0	1	5	8	5	3	2	2	1	0	0	0	0	6	0	1	2	4	5	4	0	3	3	0
G4P62_001043	CM025009.1;CM025009.1;CM025009.1;CM025009.1;CM025009.1;CM025009.1;CM025009.1;CM025009.1;CM025009.1;CM025009.1;CM025009.1;CM025009.1;CM025009.1;CM025009.1;CM025009.1;CM025009.1;CM025009.1;CM025009.1;CM025009.1;CM025009.1;CM025009.1;CM025009.1;CM025009.1;CM025009.1;CM025009.1;CM025009.1;CM025009.1;CM025009.1	10283250;10283250;10283671;10283671;10284683;10284683;10284924;10284924;10286448;10286448;10286733;10286733;10286872;10286872;10287068;10287068;10287872;10287872;10287988;10287988;10288143;10288143;10288264;10288264;10288472;10288472;10289464;10289464	10283601;10283601;10283750;10283750;10284845;10284845;10285021;10285021;10286546;10286546;10286788;10286788;10286967;10286967;10287169;10287169;10287912;10287912;10288055;10288055;10288189;10288189;10288372;10288360;10288605;10288605;10289619;10289619	-;-;-;-;-;-;-;-;-;-;-;-;-;-;-;-;-;-;-;-;-;-;-;-;-;-;-;-	1601	0	0	0	1	0	0	0	0	0	0	0	0	0	1	0	0	0	3	0	0	0	0	1	0	1	0
G4P62_001042	CM025009.1;CM025009.1;CM025009.1;CM025009.1;CM025009.1;CM025009.1;CM025009.1;CM025009.1;CM025009.1;CM025009.1;CM025009.1;CM025009.1;CM025009.1;CM025009.1;CM025009.1;CM025009.1;CM025009.1;CM025009.1;CM025009.1;CM025009.1;CM025009.1;CM025009.1;CM025009.1;CM025009.1;CM025009.1;CM025009.1;CM025009.1;CM025009.1;CM025009.1;CM025009.1;CM025009.1;CM025009.1;CM025009.1;CM025009.1;CM025009.1;CM025009.1	10293048;10293048;10307083;10307083;10307623;10307623;10313831;10313831;10315537;10315537;10315846;10315846;10318079;10318079;10325994;10325994;10326164;10326164;10326366;10326366;10326550;10326550;10326776;10326776;10327111;10327111;10329862;10329865;10330117;10330117;10330451;10330451;10331673;10331673;10332246;10332246	10293174;10293174;10307168;10307168;10307740;10307740;10313991;10313991;10315678;10315678;10316032;10316032;10318241;10318241;10326081;10326081;10326270;10326270;10326457;10326457;10326636;10326636;10327018;10327018;10327244;10327244;10330019;10330019;10330211;10330211;10330608;10330608;10332010;10332010;10334352;10334352	+;+;+;+;+;+;+;+;+;+;+;+;+;+;+;+;+;+;+;+;+;+;+;+;+;+;+;+;+;+;+;+;+;+;+;+	4591	5	0	4	1	7	0	4	4	2	3	2	2	2	4	4	3	2	7	0	5	18	10	5	4	9	6
G4P62_001041	CM025009.1;CM025009.1;CM025009.1;CM025009.1	10334437;10334977;10335313;10335615	10334521;10335049;10335457;10335839	-;-;-;-	528	1	1	0	2	5	1	0	2	0	0	0	2	0	1	0	1	0	5	0	0	5	3	0	5	2	1
G4P62_001040	CM025009.1;CM025009.1;CM025009.1;CM025009.1;CM025009.1;CM025009.1;CM025009.1;CM025009.1;CM025009.1;CM025009.1;CM025009.1;CM025009.1;CM025009.1;CM025009.1;CM025009.1;CM025009.1;CM025009.1;CM025009.1;CM025009.1;CM025009.1;CM025009.1;CM025009.1;CM025009.1;CM025009.1;CM025009.1;CM025009.1;CM025009.1;CM025009.1;CM025009.1;CM025009.1;CM025009.1;CM025009.1;CM025009.1;CM025009.1;CM025009.1;CM025009.1;CM025009.1;CM025009.1;CM025009.1;CM025009.1;CM025009.1;CM025009.1;CM025009.1;CM025009.1;CM025009.1;CM025009.1;CM025009.1	10338995;10338995;10342231;10348456;10348456;10351711;10351711;10352348;10352348;10352717;10352717;10353245;10353245;10353518;10353518;10353662;10353662;10354048;10354048;10355401;10355401;10355606;10355606;10355830;10355830;10358234;10358234;10358501;10358501;10358911;10358911;10359338;10359338;10359613;10359613;10359917;10359917;10361669;10361669;10362315;10362315;10362646;10362646;10362797;10362797;10363008;10363008	10339339;10339339;10342314;10348637;10348637;10351822;10351822;10352577;10352577;10352856;10352856;10353426;10353426;10353556;10353556;10353862;10353862;10354178;10354178;10355518;10355518;10355715;10355715;10356076;10356076;10358416;10358416;10358827;10358827;10359210;10359210;10359488;10359488;10359830;10359830;10359973;10359973;10362199;10362199;10362565;10362565;10362725;10362725;10362876;10362876;10365170;10365170	+;+;+;+;+;+;+;+;+;+;+;+;+;+;+;+;+;+;+;+;+;+;+;+;+;+;+;+;+;+;+;+;+;+;+;+;+;+;+;+;+;+;+;+;+;+;+	6462	14	7	12	10	18	10	14	14	8	5	5	6	7	10	3	6	9	6.50	12	5	8	9	1	7	3	1
G4P62_001039	CM025009.1;CM025009.1;CM025009.1;CM025009.1	10365305;10373312;10375643;10426505	10367454;10373371;10375873;10427313	-;-;-;-	3250	12	21	21	26	22.50	17	28.50	21	13	21	16	20	5.50	10	6.50	7	5	6	7	4.50	5	1.50	8	7	7.50	5.50
G4P62_001038	CM025009.1;CM025009.1;CM025009.1;CM025009.1;CM025009.1;CM025009.1;CM025009.1;CM025009.1;CM025009.1;CM025009.1;CM025009.1;CM025009.1;CM025009.1;CM025009.1;CM025009.1;CM025009.1;CM025009.1;CM025009.1;CM025009.1;CM025009.1;CM025009.1;CM025009.1;CM025009.1;CM025009.1;CM025009.1;CM025009.1;CM025009.1;CM025009.1;CM025009.1;CM025009.1	10427877;10427877;10429037;10429037;10430330;10430330;10430725;10430725;10443851;10443851;10444219;10444219;10444444;10444444;10444600;10444600;10444802;10444802;10446127;10446127;10446328;10446328;10446492;10446492;10447989;10447989;10448230;10448230;10450078;10451831	10428339;10428339;10429129;10429129;10430515;10430515;10430799;10430799;10443962;10443962;10444349;10444349;10444492;10444492;10444690;10444690;10444857;10444857;10446239;10446239;10446375;10446375;10446602;10446602;10448101;10448101;10448313;10448313;10451080;10451915	+;+;+;+;+;+;+;+;+;+;+;+;+;+;+;+;+;+;+;+;+;+;+;+;+;+;+;+;+;+	2813	2	2	3	3	2	2	1.50	15	0.50	5	1	2	0	1	2	2	0	2	2.50	2	2	0	2	1	2	2
G4P62_001037	CM025009.1;CM025009.1;CM025009.1;CM025009.1	10449674;10450133;10450305;10451791	10449966;10450226;10450454;10452621	-;-;-;-	1368	17.17	49.50	41	49.50	34.50	25	32.33	34.50	17	19.50	17	16.50	32.50	52.50	54.50	35.50	23	15.50	17	15	15.50	12.50	3.50	10.50	9	12.50
G4P62_001036	CM025009.1;CM025009.1;CM025009.1;CM025009.1;CM025009.1;CM025009.1;CM025009.1;CM025009.1;CM025009.1;CM025009.1;CM025009.1;CM025009.1;CM025009.1;CM025009.1;CM025009.1;CM025009.1;CM025009.1;CM025009.1;CM025009.1;CM025009.1;CM025009.1;CM025009.1;CM025009.1;CM025009.1;CM025009.1;CM025009.1;CM025009.1;CM025009.1;CM025009.1;CM025009.1;CM025009.1;CM025009.1;CM025009.1;CM025009.1;CM025009.1;CM025009.1;CM025009.1;CM025009.1;CM025009.1;CM025009.1	10455610;10455610;10458724;10458724;10460679;10460679;10460967;10460967;10461152;10461152;10461528;10461528;10463370;10463370;10463706;10463706;10464459;10464459;10466840;10466840;10468783;10468786;10473793;10473793;10474305;10474305;10474609;10474609;10475526;10475526;10475802;10475802;10476104;10476104;10476261;10476261;10478440;10478440;10478665;10478665	10456701;10456701;10458802;10458802;10460870;10460870;10461080;10461080;10461319;10461319;10461650;10461650;10463483;10463483;10464381;10464381;10464535;10464535;10466897;10466897;10473712;10473712;10474204;10474204;10474538;10474538;10475439;10475439;10475719;10475719;10475961;10475961;10476192;10476192;10476332;10476332;10478530;10478530;10480381;10480381	+;+;+;+;+;+;+;+;+;+;+;+;+;+;+;+;+;+;+;+;+;+;+;+;+;+;+;+;+;+;+;+;+;+;+;+;+;+;+;+	11423	103	142.50	178	154.50	185.50	149	201.50	154	183.50	244.50	148	157.50	41	81.50	89.50	69	66.50	59	74	64	71	45.50	52	75	72	37.50
G4P62_001035	CM025009.1;CM025009.1;CM025009.1;CM025009.1;CM025009.1;CM025009.1;CM025009.1;CM025009.1;CM025009.1;CM025009.1;CM025009.1;CM025009.1;CM025009.1;CM025009.1;CM025009.1;CM025009.1	10480804;10481697;10481872;10483975;10484190;10487535;10487671;10489078;10489259;10489453;10490990;10491217;10491440;10491719;10491931;10492079	10481000;10481783;10481945;10484098;10484300;10487589;10487781;10489188;10489369;10489508;10491059;10491365;10491568;10491860;10491999;10492511	+;+;+;+;+;+;+;+;+;+;+;+;+;+;+;+	2029	8.50	0	0	1	2	0	0	0	0	0	2	1	0	5	0	3	6	0	1	3.50	4	8.50	0	1	8	0
G4P62_001034	CM025009.1;CM025009.1;CM025009.1	10492504;10493045;10494223	10492923;10493269;10494306	-;-;-	729	0	1	2	0	2	6	0	1	3	0	1	1	0	0	0	0	0	2	2	0	0	0	2	3	3	0
G4P62_001033	CM025009.1;CM025009.1;CM025009.1;CM025009.1;CM025009.1	10494350;10494762;10495648;10496057;10496274	10494673;10494902;10495973;10496197;10496805	+;+;+;+;+	1464	2	0	0	0	0	0	0	3	1	1	0	0	2	0	1	0	0	4	0	2	2	0	1	0	1	0
G4P62_001032	CM025009.1;CM025009.1;CM025009.1;CM025009.1;CM025009.1;CM025009.1;CM025009.1;CM025009.1;CM025009.1;CM025009.1	10502696;10505020;10506249;10506463;10506667;10506908;10508567;10508800;10510143;10511798	10503167;10505116;10506391;10506542;10506801;10507003;10508728;10508931;10510186;10512011	+;+;+;+;+;+;+;+;+;+	1575	3	1	0	0	0	0	1	0	1	1	1	0	0	3	1	0	0	7	2	2	3	2	0	2	2	0
G4P62_001031	CM025009.1;CM025009.1;CM025009.1;CM025009.1;CM025009.1	10560955;10562155;10569610;10576530;10585342	10561373;10562370;10569769;10576678;10587981	+;+;+;+;+	3584	8	6	3	6	14	7	5	9	2	2	6	2	7	8	7	2	6	5	11	6	16	4	1	2	4	2
G4P62_001030	CM025009.1;CM025009.1;CM025009.1;CM025009.1;CM025009.1;CM025009.1	10588419;10588766;10589544;10590140;10590316;10593030	10588523;10588803;10589665;10590217;10590426;10593781	+;+;+;+;+;+	1206	0	0	0	0	0	1	2	3	0	0	3	0	0	0	0	0	2	3	2	0	0	2	0	0	2	0
G4P62_001029	CM025009.1;CM025009.1;CM025009.1	10595213;10596962;10597146	10596544;10597065;10598147	-;-;-	2438	0	0	0.50	0	0	0	0	1	0	1	0	0	0	0	0	2	0	1	0	0	0	0	0	0	0	0
G4P62_001028	CM025009.1;CM025009.1;CM025009.1	10598646;10603029;10603592	10601878;10603132;10604335	-;-;-	4081	68	91.50	102.50	109	87.50	64.50	81	70	38	47	56.50	48.50	29	53.50	39	31	34	25.50	27.50	27	32.50	19	34	39.50	26	26
G4P62_001027	CM025009.1;CM025009.1;CM025009.1;CM025009.1;CM025009.1;CM025009.1;CM025009.1;CM025009.1;CM025009.1	10627581;10627911;10629815;10631011;10631199;10632137;10634158;10634412;10634597	10627827;10627957;10629950;10631114;10631285;10632265;10634343;10634522;10635293	+;+;+;+;+;+;+;+;+	1744	3	0	0	5	0	2	1	6	2	2	3	0	0	0	0	0	1	3	0	0	2	0	0	0	0	0
G4P62_001026	CM025009.1;CM025009.1;CM025009.1;CM025009.1;CM025009.1;CM025009.1;CM025009.1;CM025009.1;CM025009.1;CM025009.1;CM025009.1	10636183;10637517;10640548;10641324;10641749;10642325;10644743;10645081;10648572;10648735;10648967	10636577;10637745;10640714;10641507;10641946;10642439;10644928;10645218;10648667;10648902;10649213	+;+;+;+;+;+;+;+;+;+;+	2123	0	2	0	0	0	0	0	0	0	0	0	0	1	2	0	0	0	2	2	2	4	3	0	0	3	2
G4P62_001025	CM025009.1;CM025009.1;CM025009.1;CM025009.1;CM025009.1;CM025009.1;CM025009.1;CM025009.1;CM025009.1;CM025009.1;CM025009.1;CM025009.1;CM025009.1;CM025009.1;CM025009.1;CM025009.1;CM025009.1;CM025009.1;CM025009.1;CM025009.1	10649279;10649279;10650903;10650903;10651174;10651174;10651436;10651436;10651630;10651630;10652188;10652188;10652386;10652386;10657948;10657948;10660497;10660497;10660938;10660938	10649435;10649435;10651105;10651105;10651331;10651331;10651544;10651544;10651720;10651720;10652315;10652315;10652596;10652596;10658167;10658167;10660857;10660852;10661021;10661021	-;-;-;-;-;-;-;-;-;-;-;-;-;-;-;-;-;-;-;-	1722	3	0	0	0	0	0	1	2	0	0	0	0	0	1	0	0	0	0	0	3	1	1	0	0	2	0
G4P62_001024	CM025009.1;CM025009.1;CM025009.1;CM025009.1;CM025009.1;CM025009.1;CM025009.1;CM025009.1;CM025009.1;CM025009.1	10661108;10663769;10663953;10664127;10664316;10664482;10664759;10667480;10668669;10668827	10661777;10663856;10664047;10664195;10664405;10664548;10664868;10667545;10668719;10668924	-;-;-;-;-;-;-;-;-;-	1404	24	1	0	3	2	4	2	4	2	3	3	0	2	6	3	2	5	8	9	9	10	6	2	4	10	3
G4P62_001023	CM025009.1;CM025009.1	10670323;10675771	10670597;10676684	+;+	1189	0	0	0	0	0	0	0	0	0	0	0	0	0	0	0	0	0	0	0	0	0	0	1	0	0	0
G4P62_001022	CM025009.1;CM025009.1;CM025009.1;CM025009.1;CM025009.1	10683781;10684984;10685138;10685431;10685619	10684898;10685062;10685259;10685536;10686930	+;+;+;+;+	2737	2.00	6.67	7.00	8.33	7.67	3.33	6.00	5.67	1.67	2.00	4.00	3.00	2.00	2.33	1.67	3.67	2.00	3.33	1.33	2.67	1.67	2.33	2.67	1.00	3.00	2.00
G4P62_001020	CM025009.1;CM025009.1;CM025009.1;CM025009.1;CM025009.1;CM025009.1;CM025009.1;CM025009.1;CM025009.1;CM025009.1;CM025009.1;CM025009.1;CM025009.1;CM025009.1;CM025009.1;CM025009.1;CM025009.1;CM025009.1;CM025009.1;CM025009.1;CM025009.1;CM025009.1;CM025009.1;CM025009.1;CM025009.1;CM025009.1;CM025009.1;CM025009.1;CM025009.1;CM025009.1;CM025009.1;CM025009.1;CM025009.1;CM025009.1;CM025009.1;CM025009.1;CM025009.1;CM025009.1;CM025009.1;CM025009.1;CM025009.1;CM025009.1;CM025009.1;CM025009.1;CM025009.1;CM025009.1;CM025009.1;CM025009.1;CM025009.1;CM025009.1;CM025009.1;CM025009.1;CM025009.1;CM025009.1;CM025009.1;CM025009.1;CM025009.1;CM025009.1;CM025009.1;CM025009.1;CM025009.1;CM025009.1;CM025009.1;CM025009.1;CM025009.1;CM025009.1;CM025009.1;CM025009.1;CM025009.1;CM025009.1;CM025009.1;CM025009.1;CM025009.1;CM025009.1;CM025009.1;CM025009.1;CM025009.1;CM025009.1;CM025009.1;CM025009.1;CM025009.1;CM025009.1;CM025009.1;CM025009.1;CM025009.1;CM025009.1;CM025009.1;CM025009.1;CM025009.1;CM025009.1;CM025009.1;CM025009.1;CM025009.1;CM025009.1;CM025009.1;CM025009.1;CM025009.1;CM025009.1;CM025009.1;CM025009.1;CM025009.1;CM025009.1;CM025009.1;CM025009.1;CM025009.1;CM025009.1;CM025009.1;CM025009.1;CM025009.1;CM025009.1;CM025009.1;CM025009.1;CM025009.1;CM025009.1;CM025009.1;CM025009.1;CM025009.1;CM025009.1;CM025009.1;CM025009.1;CM025009.1;CM025009.1;CM025009.1;CM025009.1;CM025009.1;CM025009.1;CM025009.1;CM025009.1;CM025009.1;CM025009.1;CM025009.1;CM025009.1;CM025009.1;CM025009.1;CM025009.1;CM025009.1;CM025009.1;CM025009.1;CM025009.1;CM025009.1;CM025009.1;CM025009.1;CM025009.1;CM025009.1;CM025009.1;CM025009.1;CM025009.1;CM025009.1;CM025009.1;CM025009.1;CM025009.1;CM025009.1;CM025009.1;CM025009.1;CM025009.1;CM025009.1;CM025009.1;CM025009.1;CM025009.1;CM025009.1;CM025009.1;CM025009.1;CM025009.1;CM025009.1;CM025009.1;CM025009.1;CM025009.1;CM025009.1;CM025009.1;CM025009.1;CM025009.1;CM025009.1;CM025009.1;CM025009.1;CM025009.1;CM025009.1;CM025009.1;CM025009.1;CM025009.1;CM025009.1;CM025009.1;CM025009.1;CM025009.1;CM025009.1;CM025009.1;CM025009.1;CM025009.1;CM025009.1;CM025009.1;CM025009.1;CM025009.1;CM025009.1;CM025009.1;CM025009.1;CM025009.1;CM025009.1;CM025009.1;CM025009.1;CM025009.1;CM025009.1;CM025009.1;CM025009.1;CM025009.1;CM025009.1;CM025009.1;CM025009.1;CM025009.1;CM025009.1;CM025009.1;CM025009.1;CM025009.1;CM025009.1;CM025009.1;CM025009.1;CM025009.1;CM025009.1;CM025009.1;CM025009.1;CM025009.1;CM025009.1;CM025009.1;CM025009.1;CM025009.1;CM025009.1;CM025009.1;CM025009.1;CM025009.1;CM025009.1;CM025009.1;CM025009.1;CM025009.1;CM025009.1;CM025009.1;CM025009.1;CM025009.1;CM025009.1;CM025009.1;CM025009.1;CM025009.1;CM025009.1;CM025009.1;CM025009.1;CM025009.1;CM025009.1;CM025009.1;CM025009.1;CM025009.1;CM025009.1;CM025009.1;CM025009.1;CM025009.1;CM025009.1;CM025009.1;CM025009.1;CM025009.1;CM025009.1;CM025009.1;CM025009.1;CM025009.1;CM025009.1;CM025009.1;CM025009.1;CM025009.1;CM025009.1;CM025009.1;CM025009.1;CM025009.1;CM025009.1;CM025009.1;CM025009.1;CM025009.1	10692103;10692103;10692103;10692103;10692103;10692103;10692104;10692104;10692104;10719573;10719573;10719573;10719573;10719573;10719573;10719573;10719573;10719573;10722249;10722249;10722249;10722249;10722249;10722249;10724278;10724278;10724278;10724278;10724278;10731874;10731874;10731874;10731874;10731874;10731874;10731874;10731877;10732406;10732406;10732406;10732406;10732406;10732406;10732406;10732406;10733147;10733147;10733147;10733147;10733147;10733147;10733147;10733147;10733147;10734245;10734245;10734245;10734245;10734245;10734245;10734245;10734245;10734245;10734467;10734467;10734467;10734467;10734467;10734467;10734467;10734467;10734467;10734674;10734674;10734674;10734674;10734674;10734674;10734674;10734674;10734674;10735333;10735333;10735333;10735333;10735333;10735333;10735333;10735333;10735333;10741248;10741248;10741248;10741248;10741248;10741248;10741248;10741257;10741257;10741523;10741523;10741523;10741523;10741523;10741523;10741523;10741523;10741523;10743914;10743914;10743914;10743914;10743914;10743914;10743914;10743923;10743923;10744130;10744130;10744130;10744130;10744130;10744130;10744130;10744130;10744130;10745643;10745643;10745643;10745643;10745643;10745643;10745643;10745643;10745643;10745893;10745893;10745893;10745893;10745893;10745893;10745893;10745893;10745893;10746123;10746123;10746123;10746123;10746123;10746123;10746123;10746123;10746123;10746315;10746315;10746315;10746315;10746315;10746315;10746315;10746315;10746315;10757203;10757203;10757203;10757203;10757203;10757203;10757203;10757203;10757203;10757452;10757452;10757452;10757452;10757452;10757452;10757452;10757452;10757452;10757635;10757635;10757635;10757635;10757635;10757635;10757635;10757635;10757635;10762169;10762169;10762169;10762169;10762169;10762169;10762169;10762169;10762169;10762386;10762386;10762386;10762386;10762386;10762386;10762386;10762386;10762386;10762657;10762657;10762657;10762657;10762657;10762657;10762657;10762657;10762657;10763955;10763955;10763955;10763955;10763955;10763955;10763955;10763955;10763955;10764238;10764238;10764238;10764238;10764238;10764238;10764238;10764238;10764238;10764480;10764480;10764480;10764480;10764480;10764480;10764480;10764480;10764480;10765225;10765225;10765225;10765225;10765225;10765225;10765225;10765225;10765225;10768228;10768228;10768228;10768228;10768228;10768228;10768228;10768228;10768228;10774467;10780868;10780868;10780868;10780868;10780868;10780868;10780868;10780868;10780868	10692363;10692363;10692363;10692363;10692363;10692363;10692363;10692363;10692363;10719599;10719599;10719599;10719599;10719599;10719599;10719599;10719599;10719599;10722320;10722320;10722320;10722320;10722320;10722320;10724484;10724484;10724484;10724484;10724484;10731915;10731915;10731915;10731915;10731915;10731915;10731915;10731915;10732447;10732447;10732447;10732447;10732447;10732447;10732447;10732447;10733257;10733257;10733257;10733257;10733257;10733257;10733257;10733257;10733257;10734393;10734393;10734393;10734393;10734393;10734393;10734393;10734393;10734393;10734584;10734584;10734584;10734584;10734584;10734584;10734584;10734584;10734584;10734725;10734725;10734725;10734725;10734725;10734725;10734725;10734725;10734725;10735389;10735389;10735389;10735389;10735389;10735389;10735389;10735389;10735389;10741423;10741423;10741423;10741423;10741423;10741423;10741423;10741423;10741423;10741655;10741655;10741655;10741655;10741655;10741655;10741655;10741655;10741655;10744047;10744047;10744047;10744047;10744047;10744047;10744047;10744047;10744047;10744235;10744235;10744235;10744235;10744235;10744235;10744235;10744235;10744235;10745809;10745809;10745809;10745809;10745809;10745809;10745809;10745809;10745809;10746058;10746058;10746058;10746058;10746058;10746058;10746058;10746058;10746058;10746229;10746229;10746229;10746229;10746229;10746229;10746229;10746229;10746229;10746451;10746451;10746451;10746451;10746451;10746451;10746451;10746451;10746451;10757362;10757362;10757362;10757362;10757362;10757362;10757362;10757362;10757362;10757556;10757556;10757556;10757556;10757556;10757556;10757556;10757556;10757556;10757823;10757823;10757823;10757823;10757823;10757823;10757823;10757823;10757823;10762303;10762303;10762303;10762303;10762303;10762303;10762303;10762303;10762303;10762553;10762553;10762553;10762553;10762553;10762553;10762553;10762553;10762553;10762745;10762745;10762745;10762745;10762745;10762745;10762745;10762745;10762745;10764150;10764150;10764150;10764150;10764150;10764150;10764150;10764150;10764150;10764377;10764377;10764377;10764377;10764377;10764377;10764377;10764377;10764377;10764639;10764639;10764639;10764639;10764639;10764639;10764639;10764639;10764639;10765361;10765361;10765361;10765361;10765361;10765361;10765361;10765361;10765361;10768414;10768414;10768414;10768414;10768414;10768414;10768414;10768414;10768414;10774510;10781730;10781730;10781730;10781730;10781730;10781730;10781730;10781730;10781730	+;+;+;+;+;+;+;+;+;+;+;+;+;+;+;+;+;+;+;+;+;+;+;+;+;+;+;+;+;+;+;+;+;+;+;+;+;+;+;+;+;+;+;+;+;+;+;+;+;+;+;+;+;+;+;+;+;+;+;+;+;+;+;+;+;+;+;+;+;+;+;+;+;+;+;+;+;+;+;+;+;+;+;+;+;+;+;+;+;+;+;+;+;+;+;+;+;+;+;+;+;+;+;+;+;+;+;+;+;+;+;+;+;+;+;+;+;+;+;+;+;+;+;+;+;+;+;+;+;+;+;+;+;+;+;+;+;+;+;+;+;+;+;+;+;+;+;+;+;+;+;+;+;+;+;+;+;+;+;+;+;+;+;+;+;+;+;+;+;+;+;+;+;+;+;+;+;+;+;+;+;+;+;+;+;+;+;+;+;+;+;+;+;+;+;+;+;+;+;+;+;+;+;+;+;+;+;+;+;+;+;+;+;+;+;+;+;+;+;+;+;+;+;+;+;+;+;+;+;+;+;+;+;+;+;+;+;+;+;+;+;+;+;+;+;+;+;+;+;+;+;+;+;+;+;+;+;+;+;+;+;+;+;+;+;+;+;+;+;+;+	4837	0	3.33	5.00	2	1	2.67	2.33	2	0	1	2	0	0	0	0	0	1	0	0	4	0	0	0	0	1	0
G4P62_001021	CM025009.1	10772755	10773495	+	741	494.50	869	827.50	1435	897	619	757.50	825	646	573	630.50	643	14	25.50	39.50	29	14	27	49	51	59	23	35	45	35	27.50
G4P62_001019	CM025009.1;CM025009.1;CM025009.1;CM025009.1;CM025009.1;CM025009.1;CM025009.1;CM025009.1	10792399;10794333;10795782;10796025;10796521;10796731;10797042;10800070	10792850;10794480;10795923;10796109;10796652;10796889;10797167;10801335	+;+;+;+;+;+;+;+	2510	3	3	1	2	1	2	1	1	2	0	0	3	3	5	0	2	1	7	6	14	12	8	4	2	9	1
G4P62_001018	CM025009.1;CM025009.1;CM025009.1;CM025009.1;CM025009.1;CM025009.1;CM025009.1;CM025009.1;CM025009.1;CM025009.1;CM025009.1;CM025009.1;CM025009.1;CM025009.1;CM025009.1;CM025009.1;CM025009.1;CM025009.1;CM025009.1;CM025009.1;CM025009.1	10802541;10806144;10808465;10808706;10808878;10809038;10809236;10809531;10809812;10810934;10811219;10811418;10812936;10813270;10822058;10822349;10823111;10823935;10824605;10824989;10825472	10803709;10806234;10808632;10808804;10808963;10809151;10809455;10809730;10810818;10811146;10811342;10811588;10813115;10813431;10822192;10822413;10823313;10823985;10824724;10825074;10825671	-;-;-;-;-;-;-;-;-;-;-;-;-;-;-;-;-;-;-;-;-	4864	33	8	12	17	3	4	12	24	14	3	2	5	9	38	9	8	18	31	31	10	21	11	7	23	8	6
G4P62_001017	CM025009.1;CM025009.1;CM025009.1	10825698;10834778;10835068	10826181;10834969;10836366	+;+;+	1975	2.50	4.50	7	4.50	4.50	1.50	2	6	3	4	2.50	2	0	2	0	1	0	3	6	4.50	3	2	0	5	2	1
G4P62_001016	CM025009.1;CM025009.1;CM025009.1;CM025009.1;CM025009.1;CM025009.1;CM025009.1;CM025009.1;CM025009.1;CM025009.1	10844783;10845960;10846194;10846425;10846705;10852261;10852439;11023983;11024440;11058139	10845103;10846027;10846336;10846602;10846766;10852353;10853300;11024403;11024730;11058267	+;+;+;+;+;+;+;+;+;+	2568	480.50	497	566.50	537	551.50	457.50	589	480.50	375	386	255.83	349.50	243.25	675.50	499.50	409.50	325	348.50	373.50	215.50	258.17	246.50	203.50	299	194	178.50
G4P62_001015	CM025009.1;CM025009.1;CM025009.1;CM025009.1;CM025009.1;CM025009.1;CM025009.1	10854423;10856211;10856344;10860377;10860587;10860755;10862350	10856125;10856275;10856460;10860514;10860652;10860853;10862558	-;-;-;-;-;-;-	2397	25.18	23.33	26.33	16.00	19.00	21.00	22.00	18.17	10.67	13.67	15.33	8.92	8.67	14.67	12.00	10.53	8.33	11.00	8.00	6.00	16.17	3.33	3.33	10.67	6.92	6.00
G4P62_001014	CM025009.1;CM025009.1;CM025009.1;CM025009.1;CM025009.1;CM025009.1;CM025009.1;CM025009.1;CM025009.1	10862605;10863632;10863917;10864105;10864273;10864457;10864669;10865475;10865606	10862911;10863834;10864018;10864200;10864383;10864574;10865362;10865533;10867471	+;+;+;+;+;+;+;+;+	3556	0	6	0	2	1	2	0	0	1	0	0	0	1	1	1	0	0	0	2	4	0	1	0	1	2	2
G4P62_001013	CM025009.1	10872200	10873391	+	1192	0	0	0	1	0	0	0	1	0	1	0	0	0	0	0	0	0	0	0	0	1	0	0	0	0	0
G4P62_001012	CM025009.1;CM025009.1;CM025009.1;CM025009.1;CM025009.1;CM025009.1;CM025009.1;CM025009.1;CM025009.1;CM025009.1;CM025009.1;CM025009.1	10875761;10876524;10877995;10878821;10879136;10879372;10891606;10891891;10892198;10892456;10892713;10892907	10876007;10876664;10878177;10879051;10879282;10879480;10891820;10891998;10892364;10892642;10892803;10893411	+;+;+;+;+;+;+;+;+;+;+;+	2331	0	0	0	1	1	0	1	0	1	1	0	0	0	1	0	0	0	2	0	1	0	1	0	0	0	0
G4P62_001011	CM025009.1;CM025009.1;CM025009.1;CM025009.1;CM025009.1	10894041;10896771;10896956;10897269;10898030	10894644;10896858;10897173;10897406;10898798	+;+;+;+;+	1817	8	6	4	0	3	2	2	8	0	1	2	2	0	0	0	0	0	0	2	7	0	0	0	2	0	0
G4P62_001010	CM025009.1;CM025009.1;CM025009.1;CM025009.1;CM025009.1;CM025009.1;CM025009.1;CM025009.1;CM025009.1;CM025009.1	10902704;10903253;10903624;10903943;10904201;10904465;10904797;10905796;10911188;10913941	10903150;10903376;10903832;10904123;10904338;10904573;10904940;10905882;10911351;10914148	+;+;+;+;+;+;+;+;+;+	1811	1	0	2	0	2	2	0	4	0	0	0	3	0	0	0	0	0	0	0	3	1	1	0	2	0	0
G4P62_001009	CM025009.1;CM025009.1;CM025009.1;CM025009.1;CM025009.1;CM025009.1;CM025009.1;CM025009.1;CM025009.1;CM025009.1;CM025009.1;CM025009.1;CM025009.1;CM025009.1;CM025009.1;CM025009.1;CM025009.1;CM025009.1;CM025009.1;CM025009.1;CM025009.1;CM025009.1;CM025009.1;CM025009.1;CM025009.1;CM025009.1;CM025009.1;CM025009.1;CM025009.1;CM025009.1;CM025009.1;CM025009.1;CM025009.1;CM025009.1;CM025009.1;CM025009.1;CM025009.1;CM025009.1;CM025009.1;CM025009.1;CM025009.1;CM025009.1;CM025009.1;CM025009.1	10918252;10918252;10918253;10918253;10933052;10933052;10933052;10933052;10933415;10933415;10933415;10933415;10934661;10934661;10934661;10934661;10935980;10935980;10935980;10935980;10936219;10936219;10936219;10936219;10936533;10936533;10936533;10936533;10940525;10940525;10941683;10941683;10941683;10941683;10949417;10949417;10950417;10950417;10950417;10950417;10951270;10951270;10951270;10951270	10918404;10918404;10918404;10918404;10933143;10933143;10933143;10933143;10933571;10933571;10933571;10933571;10934896;10934896;10934896;10934896;10936135;10936135;10936135;10936135;10936394;10936394;10936394;10936394;10936653;10936653;10936653;10936653;10940572;10940572;10941813;10941813;10941813;10941813;10949554;10949554;10950598;10950598;10950598;10950598;10952758;10952758;10952758;10952758	+;+;+;+;+;+;+;+;+;+;+;+;+;+;+;+;+;+;+;+;+;+;+;+;+;+;+;+;+;+;+;+;+;+;+;+;+;+;+;+;+;+;+;+	3079	5	2	0	1	7	5	2	0	2	1	0	4	5	9.50	4.50	1	3	8	8	15	11.50	7	1	2	10	3
G4P62_001008	CM025009.1;CM025009.1;CM025009.1	10965422;10965634;10965840	10965557;10965735;10966146	+;+;+	545	0	0	0	0	0	0	0	0	0	0	0	0	0	0	0	0	0	0	0	0	0	0	0	0	0	0
G4P62_001007	CM025009.1;CM025009.1;CM025009.1;CM025009.1;CM025009.1;CM025009.1;CM025009.1	11012230;11012230;11012765;11012765;11013337;11014830;11015378	11012688;11012688;11012882;11012882;11014736;11015051;11016039	+;+;+;+;+;+;+	2861	1	1	0	3	1	3	2	4.50	0	2	1	1	2	0	1	1	1	2	4	1	0	0	0	2	2	0
G4P62_001006	CM025009.1;CM025009.1;CM025009.1	11016880;11019051;11019831	11018621;11019560;11019895	-;-;-	2317	1	1	2	0	2	0	1	0	0	2	0	0	4	3	3	4	1	10	3	4	5	0	0	3	10	0
G4P62_001005	CM025009.1;CM025009.1;CM025009.1;CM025009.1;CM025009.1;CM025009.1;CM025009.1;CM025009.1;CM025009.1;CM025009.1;CM025009.1;CM025009.1;CM025009.1;CM025009.1;CM025009.1;CM025009.1;CM025009.1;CM025009.1;CM025009.1;CM025009.1;CM025009.1;CM025009.1;CM025009.1;CM025009.1;CM025009.1;CM025009.1;CM025009.1;CM025009.1;CM025009.1;CM025009.1;CM025009.1;CM025009.1;CM025009.1;CM025009.1;CM025009.1;CM025009.1;CM025009.1;CM025009.1;CM025009.1;CM025009.1;CM025009.1;CM025009.1;CM025009.1;CM025009.1;CM025009.1;CM025009.1;CM025009.1;CM025009.1;CM025009.1;CM025009.1;CM025009.1;CM025009.1;CM025009.1;CM025009.1;CM025009.1;CM025009.1;CM025009.1;CM025009.1;CM025009.1;CM025009.1;CM025009.1;CM025009.1;CM025009.1;CM025009.1;CM025009.1;CM025009.1;CM025009.1;CM025009.1;CM025009.1;CM025009.1;CM025009.1;CM025009.1;CM025009.1;CM025009.1;CM025009.1;CM025009.1;CM025009.1;CM025009.1;CM025009.1;CM025009.1;CM025009.1;CM025009.1;CM025009.1;CM025009.1;CM025009.1;CM025009.1;CM025009.1;CM025009.1;CM025009.1;CM025009.1;CM025009.1;CM025009.1;CM025009.1;CM025009.1;CM025009.1;CM025009.1;CM025009.1;CM025009.1;CM025009.1;CM025009.1;CM025009.1;CM025009.1;CM025009.1;CM025009.1;CM025009.1;CM025009.1;CM025009.1;CM025009.1;CM025009.1;CM025009.1;CM025009.1;CM025009.1;CM025009.1;CM025009.1;CM025009.1;CM025009.1;CM025009.1;CM025009.1;CM025009.1;CM025009.1;CM025009.1;CM025009.1;CM025009.1;CM025009.1;CM025009.1;CM025009.1;CM025009.1;CM025009.1;CM025009.1;CM025009.1;CM025009.1;CM025009.1;CM025009.1;CM025009.1;CM025009.1;CM025009.1;CM025009.1;CM025009.1;CM025009.1;CM025009.1	11021708;11021708;11021989;11022075;11022075;11022075;11031366;11031366;11031366;11031366;11031366;11034734;11034734;11034734;11034734;11034734;11037180;11037180;11037180;11037180;11037180;11037180;11037348;11037348;11037348;11037348;11037348;11037348;11037617;11037617;11037617;11037617;11037617;11037617;11037951;11037951;11037951;11037951;11037951;11037951;11038415;11038415;11038415;11038415;11038415;11038415;11040379;11040379;11040379;11040379;11040379;11040379;11040554;11040554;11040554;11040554;11040554;11040554;11041112;11041112;11041112;11041112;11041112;11041112;11041315;11041315;11041315;11041315;11041315;11041315;11041618;11041618;11041618;11041618;11041618;11041618;11041910;11041910;11041910;11041910;11041910;11041910;11042710;11042710;11042710;11042710;11042710;11042710;11045482;11045482;11045482;11045482;11045518;11046324;11046324;11046324;11046324;11046324;11046324;11046668;11046668;11046668;11046668;11046668;11046668;11046972;11046972;11046972;11046972;11046972;11046972;11047464;11047464;11047464;11047464;11047464;11051191;11051191;11051191;11051191;11051191;11051191;11051644;11051644;11051644;11051644;11051644;11051644;11051835;11051835;11051835;11051835;11051835;11051835;11053126;11053126;11053126;11053126;11053126;11053126	11022118;11022118;11022118;11022118;11022118;11022118;11031528;11031528;11031528;11031528;11031528;11034772;11034772;11034772;11034772;11034772;11037271;11037271;11037271;11037271;11037271;11037271;11037537;11037537;11037537;11037537;11037537;11037537;11037757;11037757;11037757;11037757;11037757;11037757;11038118;11038118;11038118;11038118;11038118;11038118;11038595;11038595;11038595;11038595;11038595;11038595;11040462;11040462;11040462;11040462;11040462;11040462;11040715;11040715;11040715;11040715;11040715;11040715;11041233;11041233;11041233;11041233;11041233;11041233;11041456;11041456;11041456;11041456;11041456;11041456;11041811;11041811;11041811;11041811;11041811;11041811;11042635;11042635;11042635;11042635;11042635;11042635;11043380;11043380;11043380;11043380;11043380;11043380;11045565;11045565;11045565;11045565;11045565;11046469;11046469;11046469;11046469;11046469;11046469;11046813;11046813;11046813;11046813;11046813;11046813;11047122;11047122;11047122;11047122;11047122;11047122;11047505;11047505;11047505;11047505;11047505;11051450;11051450;11051450;11051450;11051450;11051450;11051749;11051749;11051749;11051749;11051749;11051749;11051992;11051992;11051992;11051992;11051992;11051992;11054330;11054330;11054330;11054330;11054330;11054330	+;+;+;+;+;+;+;+;+;+;+;+;+;+;+;+;+;+;+;+;+;+;+;+;+;+;+;+;+;+;+;+;+;+;+;+;+;+;+;+;+;+;+;+;+;+;+;+;+;+;+;+;+;+;+;+;+;+;+;+;+;+;+;+;+;+;+;+;+;+;+;+;+;+;+;+;+;+;+;+;+;+;+;+;+;+;+;+;+;+;+;+;+;+;+;+;+;+;+;+;+;+;+;+;+;+;+;+;+;+;+;+;+;+;+;+;+;+;+;+;+;+;+;+;+;+;+;+;+;+;+;+;+;+;+;+;+;+;+;+	5784	5	2	0	0	3	2	1	3	2	3	4	1	4	1	1	1	0	7	4	0	3	7	0	2	0	1
G4P62_001004	CM025009.1;CM025009.1;CM025009.1;CM025009.1;CM025009.1;CM025009.1;CM025009.1;CM025009.1;CM025009.1;CM025009.1;CM025009.1;CM025009.1;CM025009.1;CM025009.1;CM025009.1;CM025009.1;CM025009.1;CM025009.1;CM025009.1;CM025009.1;CM025009.1;CM025009.1;CM025009.1;CM025009.1;CM025009.1;CM025009.1;CM025009.1;CM025009.1;CM025009.1;CM025009.1;CM025009.1;CM025009.1;CM025009.1;CM025009.1;CM025009.1;CM025009.1;CM025009.1;CM025009.1;CM025009.1;CM025009.1;CM025009.1;CM025009.1;CM025009.1;CM025009.1;CM025009.1;CM025009.1;CM025009.1;CM025009.1;CM025009.1;CM025009.1;CM025009.1;CM025009.1;CM025009.1;CM025009.1;CM025009.1;CM025009.1;CM025009.1;CM025009.1;CM025009.1;CM025009.1;CM025009.1;CM025009.1;CM025009.1;CM025009.1;CM025009.1;CM025009.1;CM025009.1;CM025009.1;CM025009.1;CM025009.1;CM025009.1;CM025009.1;CM025009.1;CM025009.1;CM025009.1;CM025009.1;CM025009.1;CM025009.1;CM025009.1;CM025009.1;CM025009.1;CM025009.1;CM025009.1;CM025009.1;CM025009.1;CM025009.1;CM025009.1;CM025009.1;CM025009.1;CM025009.1;CM025009.1;CM025009.1;CM025009.1;CM025009.1;CM025009.1;CM025009.1;CM025009.1;CM025009.1;CM025009.1;CM025009.1;CM025009.1;CM025009.1;CM025009.1;CM025009.1;CM025009.1;CM025009.1;CM025009.1;CM025009.1;CM025009.1;CM025009.1;CM025009.1;CM025009.1;CM025009.1;CM025009.1;CM025009.1;CM025009.1;CM025009.1;CM025009.1;CM025009.1;CM025009.1;CM025009.1;CM025009.1;CM025009.1;CM025009.1;CM025009.1;CM025009.1;CM025009.1;CM025009.1;CM025009.1;CM025009.1;CM025009.1;CM025009.1;CM025009.1;CM025009.1;CM025009.1;CM025009.1;CM025009.1;CM025009.1;CM025009.1;CM025009.1;CM025009.1;CM025009.1;CM025009.1;CM025009.1;CM025009.1;CM025009.1;CM025009.1;CM025009.1;CM025009.1;CM025009.1;CM025009.1;CM025009.1;CM025009.1;CM025009.1;CM025009.1;CM025009.1;CM025009.1;CM025009.1;CM025009.1;CM025009.1;CM025009.1;CM025009.1;CM025009.1;CM025009.1;CM025009.1;CM025009.1;CM025009.1;CM025009.1;CM025009.1;CM025009.1;CM025009.1;CM025009.1;CM025009.1;CM025009.1;CM025009.1;CM025009.1;CM025009.1;CM025009.1;CM025009.1;CM025009.1;CM025009.1;CM025009.1;CM025009.1;CM025009.1;CM025009.1;CM025009.1;CM025009.1;CM025009.1;CM025009.1;CM025009.1;CM025009.1;CM025009.1;CM025009.1;CM025009.1;CM025009.1;CM025009.1;CM025009.1	11057865;11057865;11057865;11057865;11057865;11057865;11145794;11145794;11145794;11145794;11145794;11145794;11148446;11148446;11148446;11148446;11148446;11148446;11164867;11164867;11164867;11164867;11164867;11164867;11175433;11177023;11177023;11177023;11177023;11177023;11177023;11177023;11182406;11182406;11182406;11182406;11182406;11182406;11182406;11192244;11192244;11192244;11192244;11192244;11192244;11192244;11193209;11193209;11193209;11193209;11193209;11193209;11193209;11199980;11199980;11199980;11199980;11199980;11199980;11199980;11221593;11221593;11221593;11221593;11221593;11221593;11221593;11237476;11237476;11237476;11237476;11237476;11237476;11237476;11253916;11253916;11253916;11253916;11253916;11253916;11253916;11271286;11271286;11271286;11271286;11271286;11271286;11271286;11272278;11272278;11272278;11272278;11272278;11272278;11272278;11276162;11276162;11276162;11276162;11276162;11276162;11276162;11280561;11281217;11281217;11281217;11281217;11281217;11281217;11281217;11305780;11305780;11305780;11305780;11305780;11305780;11305780;11305780;11306772;11306772;11306772;11306772;11306772;11306772;11306772;11306772;11347599;11347599;11347599;11347599;11347599;11347599;11347599;11347599;11349480;11349480;11349480;11349480;11349480;11349480;11349480;11349480;11352051;11352051;11352051;11352051;11352051;11352051;11352051;11352051;11356631;11356631;11356631;11356631;11356631;11356631;11356631;11356631;11357841;11357841;11357841;11357841;11357841;11357841;11357844;11357844;11359247;11359247;11359247;11359247;11359247;11359247;11359247;11359247;11359462;11359462;11359462;11359462;11359462;11359462;11359462;11359462;11361706;11361706;11361706;11361706;11361706;11370643;11370643;11370643;11370643;11370643;11370643;11370643;11370643;11371785;11371785	11057995;11057995;11057995;11057995;11057995;11057995;11145874;11145874;11145874;11145874;11145874;11145874;11148755;11148755;11148755;11148755;11148755;11148755;11165010;11165010;11165010;11165010;11165010;11165010;11175449;11177098;11177098;11177098;11177098;11177098;11177098;11177098;11182507;11182507;11182507;11182507;11182507;11182507;11182507;11192366;11192366;11192366;11192366;11192366;11192366;11192366;11193396;11193396;11193396;11193396;11193396;11193396;11193396;11200111;11200111;11200111;11200111;11200111;11200111;11200111;11221749;11221749;11221749;11221749;11221749;11221749;11221749;11237612;11237612;11237612;11237612;11237612;11237612;11237612;11254102;11254102;11254102;11254102;11254102;11254102;11254102;11271944;11271944;11271944;11271944;11271944;11271944;11271944;11272400;11272400;11272400;11272400;11272400;11272400;11272400;11276228;11276228;11276228;11276228;11276228;11276228;11276228;11281323;11281323;11281323;11281323;11281323;11281323;11281323;11281323;11305878;11305878;11305878;11305878;11305878;11305878;11305878;11305878;11306924;11306924;11306924;11306924;11306924;11306924;11306924;11306924;11347706;11347706;11347706;11347706;11347706;11347706;11347706;11347706;11349683;11349683;11349683;11349683;11349683;11349683;11349683;11349683;11352176;11352176;11352176;11352176;11352176;11352176;11352176;11352176;11356702;11356702;11356702;11356702;11356702;11356702;11356702;11356702;11357927;11357927;11357927;11357927;11357927;11357927;11357927;11357927;11359384;11359384;11359384;11359384;11359384;11359384;11359384;11359384;11359629;11359629;11359629;11359629;11359629;11359629;11359629;11359629;11361828;11361828;11361828;11361828;11361828;11370734;11370734;11370750;11370750;11370750;11370750;11373018;11373018;11373018;11373018	+;+;+;+;+;+;+;+;+;+;+;+;+;+;+;+;+;+;+;+;+;+;+;+;+;+;+;+;+;+;+;+;+;+;+;+;+;+;+;+;+;+;+;+;+;+;+;+;+;+;+;+;+;+;+;+;+;+;+;+;+;+;+;+;+;+;+;+;+;+;+;+;+;+;+;+;+;+;+;+;+;+;+;+;+;+;+;+;+;+;+;+;+;+;+;+;+;+;+;+;+;+;+;+;+;+;+;+;+;+;+;+;+;+;+;+;+;+;+;+;+;+;+;+;+;+;+;+;+;+;+;+;+;+;+;+;+;+;+;+;+;+;+;+;+;+;+;+;+;+;+;+;+;+;+;+;+;+;+;+;+;+;+;+;+;+;+;+;+;+;+;+;+;+;+;+;+;+;+;+;+;+;+;+;+;+;+;+;+;+;+;+;+;+;+;+;+	7051	1	2	5	2	0	1	1	1	4	1	1	0	1	0	1	0	0	7	0	2	2	6	7	2	4	2
G4P62_019757	CM025009.1;CM025009.1;CM025009.1;CM025009.1;CM025009.1;CM025009.1;CM025009.1;CM025009.1;CM025009.1;CM025009.1;CM025009.1;CM025009.1;CM025009.1;CM025009.1;CM025009.1;CM025009.1;CM025009.1;CM025009.1;CM025009.1;CM025009.1;CM025009.1;CM025009.1;CM025009.1;CM025009.1;CM025009.1;CM025009.1;CM025009.1	11422035;11449289;11453963;11455614;11455824;11462557;11470245;11470485;11475468;11475740;11477183;11477430;11477656;11477881;11478263;11478521;11478986;11479234;11482104;11482511;11482884;11483097;11484232;11484535;11484904;11485341;11486489	11423354;11449435;11454088;11455739;11455955;11462682;11470370;11470604;11475593;11475868;11477326;11477555;11477796;11478006;11478389;11478705;11479099;11479365;11482271;11482749;11483015;11483209;11484421;11484732;11485093;11485513;11486608	-;-;-;-;-;-;-;-;-;-;-;-;-;-;-;-;-;-;-;-;-;-;-;-;-;-;-	5096	5	1	1	2	5	0	2.50	2	0	5.50	1	2	2	2.50	4	1.50	2.50	9	3	6	8	2.50	2	1.50	4.50	2
G4P62_001003	CM025009.1;CM025009.1;CM025009.1;CM025009.1;CM025009.1;CM025009.1;CM025009.1;CM025009.1;CM025009.1	11482087;11482511;11482884;11483097;11484232;11484535;11484904;11485341;11486489	11482271;11482749;11483015;11483209;11484421;11484732;11485093;11485513;11487212	-;-;-;-;-;-;-;-;-	2144	0	0	0	0	0	2	0.50	0.50	3	0.50	0	0	2	1.50	2	1.50	2.50	0.50	4	0	0	1.50	1	2.50	2	1
G4P62_001002	CM025009.1;CM025009.1;CM025009.1;CM025009.1;CM025009.1;CM025009.1;CM025009.1;CM025009.1;CM025009.1;CM025009.1	11487319;11488736;11488990;11494674;11494968;11498371;11498754;11505502;11505820;11507671	11488620;11488908;11489171;11494861;11495104;11498597;11498874;11505634;11506000;11508020	-;-;-;-;-;-;-;-;-;-	2994	4	3	2	5	5	3	5	6	4	10	2	3	7	1	3	1	4	7	10	8	4	6	2	6	6	0
G4P62_001001	CM025009.1;CM025009.1;CM025009.1;CM025009.1;CM025009.1;CM025009.1;CM025009.1;CM025009.1;CM025009.1	11509017;11510204;11511057;11511292;11512783;11513119;11513432;11513656;11513848	11509126;11510621;11511208;11511487;11513033;11513261;11513557;11513734;11514400	+;+;+;+;+;+;+;+;+	2028	5.00	5.67	9.00	10.00	8.67	5.33	8.33	6.00	4.00	8.67	3.33	4.00	1.67	2.67	4.33	3.67	2.67	2.33	3.67	3.33	3.67	0.67	0.33	2.67	2.00	2.33
G4P62_001000	CM025009.1;CM025009.1;CM025009.1;CM025009.1;CM025009.1;CM025009.1;CM025009.1;CM025009.1;CM025009.1;CM025009.1;CM025009.1;CM025009.1;CM025009.1;CM025009.1;CM025009.1;CM025009.1;CM025009.1;CM025009.1	11515768;11517115;11517457;11518002;11519219;11521111;11521492;11521705;11521915;11522462;11524691;11524915;11525138;11525361;11526902;11527062;11527222;11527427	11515930;11517311;11517614;11518146;11519368;11521332;11521608;11521830;11522091;11522584;11524804;11525047;11525256;11525461;11526971;11527139;11527344;11529578	+;+;+;+;+;+;+;+;+;+;+;+;+;+;+;+;+;+	4468	10	0	7	1	4	2	6.50	4	3	0	2	2	0	8	7	6	3	5	4	10	6	2	0	1	8	4
G4P62_000999	CM025009.1;CM025009.1;CM025009.1;CM025009.1;CM025009.1;CM025009.1;CM025009.1;CM025009.1;CM025009.1;CM025009.1;CM025009.1;CM025009.1	11532308;11533135;11533345;11535450;11535609;11535970;11536197;11536357;11536551;11536801;11537083;11537293	11532631;11533249;11533402;11535531;11535714;11536081;11536275;11536477;11536695;11536930;11537116;11537356	-;-;-;-;-;-;-;-;-;-;-;-	1370	4.50	25.50	19	15	20.50	3.50	13.50	10.50	6.50	6	13.50	8	1	3	8.50	4.50	1	0	1.50	0	5.50	0	5	3.50	2	1.50
G4P62_000998	CM025009.1;CM025009.1;CM025009.1;CM025009.1;CM025009.1;CM025009.1;CM025009.1;CM025009.1;CM025009.1;CM025009.1	11542589;11544412;11544604;11546074;11546793;11547010;11547223;11547466;11547792;11548953	11544338;11544520;11544706;11546149;11546913;11547142;11547367;11547658;11547883;11549015	-;-;-;-;-;-;-;-;-;-	2785	47	34.50	47.50	40.50	45.50	20.50	38.50	30.50	38.50	32.50	43	28	26	41.50	44.50	43	20.50	23	27	11	21	13	25	41	27.50	22.50
G4P62_000997	CM025009.1;CM025009.1;CM025009.1;CM025009.1	11549374;11549854;11551667;11551832	11549555;11549947;11551754;11553469	+;+;+;+	2002	0.33	0	2	0	0	0	1	0	0	0	0	0	1	0	1.50	1	0	3	0	0.50	0	0	0	0	1	1.33
G4P62_000996	CM025009.1;CM025009.1;CM025009.1;CM025009.1;CM025009.1;CM025009.1;CM025009.1;CM025009.1;CM025009.1;CM025009.1	11553458;11555386;11555709;11556006;11560486;11561185;11561658;11562484;11572787;11577323	11554327;11555481;11555911;11556164;11560602;11561397;11562188;11562748;11572985;11577560	-;-;-;-;-;-;-;-;-;-	2891	20	6	8	11	0	4	10	16	11	2	0	4	8	36	8	9	9	25	21	10	5	12	7	19	3	7
G4P62_000995	CM025009.1;CM025009.1;CM025009.1	11588995;11589949;11591770	11589866;11590823;11592434	-;-;-	2412	0	0	0	0	0	0	0	0	0	0	0	0	0	0	0	0	0	0	0	0	0	0	0	0	0	0
G4P62_000994	CM025009.1;CM025009.1;CM025009.1	11606681;11609806;11611676	11608106;11610687;11611802	-;-;-	2435	10	0	0	0	0	0	0	0	1	0	0	0	3	0	1	0	1	0	1	1	3	6	0	0	0	0
G4P62_000993	CM025009.1;CM025009.1;CM025009.1;CM025009.1;CM025009.1;CM025009.1;CM025009.1;CM025009.1;CM025009.1	11626760;11628812;11629956;11631429;11632082;11633233;11639618;11653871;11663215	11628086;11628950;11630049;11631542;11632295;11633345;11639845;11654333;11663316	-;-;-;-;-;-;-;-;-	2794	57	0	0	0	3	2	4	4	2	3	4	1	20	12	0	12.50	18	13	60	46	72	44	4	1	26	4
G4P62_000992	CM025009.1;CM025009.1	11679241;11681052	11680401;11681401	-;-	1511	0	0	1	0	0	0	0	0	0	0	0	0	0	0	0	0	0	0	0	0	0	0	0	0	0	0
G4P62_000990	CM025009.1;CM025009.1	11739148;11740212	11740137;11740485	-;-	1264	47	25	28	47	103	79	119	104	70	45	54	35	0	0	0	0	0	0	0	0	0	0	0	0	0	0
G4P62_000989	CM025009.1;CM025009.1;CM025009.1;CM025009.1;CM025009.1;CM025009.1;CM025009.1;CM025009.1;CM025009.1;CM025009.1;CM025009.1;CM025009.1;CM025009.1;CM025009.1;CM025009.1;CM025009.1;CM025009.1;CM025009.1;CM025009.1;CM025009.1;CM025009.1;CM025009.1;CM025009.1;CM025009.1;CM025009.1;CM025009.1;CM025009.1;CM025009.1;CM025009.1;CM025009.1;CM025009.1;CM025009.1;CM025009.1;CM025009.1;CM025009.1;CM025009.1;CM025009.1;CM025009.1;CM025009.1;CM025009.1;CM025009.1;CM025009.1;CM025009.1;CM025009.1;CM025009.1;CM025009.1;CM025009.1;CM025009.1;CM025009.1;CM025009.1;CM025009.1;CM025009.1;CM025009.1;CM025009.1;CM025009.1;CM025009.1;CM025009.1;CM025009.1;CM025009.1;CM025009.1;CM025009.1	11825957;11825957;11825957;11825957;11832746;11832746;11832746;11832746;11833008;11833011;11843297;11843297;11843297;11843297;11845690;11845690;11845690;11845690;11845882;11845882;11845882;11845882;11846311;11846311;11846311;11846311;11846595;11846595;11846595;11846595;11846757;11846757;11846757;11846757;11847720;11847720;11847720;11847720;11847948;11847948;11847948;11847948;11848348;11848348;11848348;11848348;11848605;11848605;11848605;11848605;11848814;11848814;11848814;11848814;11849026;11849026;11849026;11849026;11854203;11854203;11854203	11826111;11826111;11826111;11826111;11832844;11832844;11832844;11832844;11833088;11833088;11843345;11843345;11843345;11843345;11845791;11845791;11845791;11845791;11845956;11845956;11845956;11845956;11846517;11846517;11846517;11846517;11846682;11846682;11846682;11846682;11846956;11846956;11846956;11846956;11847810;11847810;11847810;11847810;11848043;11848043;11848043;11848043;11848491;11848491;11848491;11848491;11848749;11848749;11848749;11848749;11848957;11848957;11848957;11848957;11849113;11849109;11849109;11849109;11856056;11856056;11856056	+;+;+;+;+;+;+;+;+;+;+;+;+;+;+;+;+;+;+;+;+;+;+;+;+;+;+;+;+;+;+;+;+;+;+;+;+;+;+;+;+;+;+;+;+;+;+;+;+;+;+;+;+;+;+;+;+;+;+;+;+	3618	4.17	2.50	6	9	2.50	5.50	5	3.83	6.50	2	2	2	3	5.17	2	2	4.50	16.50	5.83	7	7	7.33	3.50	4.67	17.33	1.50
G4P62_000988	CM025009.1;CM025009.1;CM025009.1;CM025009.1	11854680;11867417;11871912;11882548	11858690;11867548;11873025;11882689	-;-;-;-	5399	9.50	13.50	7.50	1	11	13.50	7	2	9.50	3	5	3	6	23.50	5	16	9.50	11	4.50	12.50	4.50	19	9.50	22	12.50	12.50
G4P62_000987	CM025009.1;CM025009.1;CM025009.1	11889833;11897439;11898524	11890078;11898085;11899128	+;+;+	1498	1	0	0	0	1	0	1	0	0	1	0	0	0	1	0	3	0	0	0	0	0	1	0	1	0	0
G4P62_000986	CM025009.1;CM025009.1	12019946;12020457	12020402;12021066	-;-	1067	35	22.50	34.83	39	51.00	31.50	49.17	32	58.50	56.50	38	18.50	11.33	46	29	25.50	31.50	30	23.50	19	31	15.67	29.50	57.50	29.50	28.33
G4P62_000983	CM025009.1;CM025009.1;CM025009.1;CM025009.1;CM025009.1;CM025009.1;CM025009.1;CM025009.1;CM025009.1;CM025009.1;CM025009.1;CM025009.1;CM025009.1;CM025009.1;CM025009.1;CM025009.1;CM025009.1;CM025009.1;CM025009.1;CM025009.1;CM025009.1;CM025009.1;CM025009.1;CM025009.1	12338818;12342695;12358419;12361252;12362880;12364344;12383277;12415977;12477215;12495343;12500569;12503968;12506363;12520275;12552844;12557671;12558852;12559037;12561333;12562754;12571719;12571964;12572357;12574598	12339646;12342739;12358622;12361365;12362949;12364467;12383418;12416165;12477324;12495484;12500641;12504078;12506465;12520371;12552951;12557761;12558958;12559195;12561424;12562914;12571800;12572084;12572506;12574831	-;-;-;-;-;-;-;-;-;-;-;-;-;-;-;-;-;-;-;-;-;-;-;-	3658	23	8	12	19	12	14	9	11	11	3	6	6	9	19	5	12	11	20	19	14	10	18.67	4	13	13	7
G4P62_000984	CM025009.1	12448897	12453573	+	4677	3	0	1	0	0	0	0	0	1	0	0	1	0	0	0	0	0	3	3	0	0	0	0	0	0	0
G4P62_000982	CM025009.1;CM025009.1;CM025009.1;CM025009.1;CM025009.1;CM025009.1;CM025009.1;CM025009.1;CM025009.1;CM025009.1	12580174;12580280;12580496;12580783;12580939;12581128;12581277;12581449;12581606;12583214	12580207;12580410;12580711;12580870;12581034;12581210;12581340;12581510;12581699;12583706	+;+;+;+;+;+;+;+;+;+	1361	0	0	0	2	0	0	0	0	0	0	0	0	0	0	0	0	0	0	0	0	0	0	0	0	0	0
G4P62_000981	CM025009.1;CM025009.1;CM025009.1;CM025009.1;CM025009.1;CM025009.1;CM025009.1;CM025009.1;CM025009.1;CM025009.1;CM025009.1;CM025009.1;CM025009.1;CM025009.1;CM025009.1;CM025009.1;CM025009.1;CM025009.1;CM025009.1;CM025009.1;CM025009.1;CM025009.1;CM025009.1;CM025009.1;CM025009.1;CM025009.1;CM025009.1;CM025009.1;CM025009.1;CM025009.1;CM025009.1;CM025009.1;CM025009.1;CM025009.1;CM025009.1;CM025009.1	12596507;12596507;12597765;12597765;12597995;12597995;12599008;12599008;12599423;12599423;12599603;12599603;12599966;12599966;12600642;12600642;12601875;12601875;12604617;12604617;12604920;12604920;12606522;12606522;12606772;12606772;12607040;12607040;12614125;12614125;12614808;12614808;12615059;12615059;12620725;12620725	12596960;12596960;12597898;12597898;12598101;12598101;12599145;12599145;12599497;12599497;12599711;12599711;12599998;12599998;12600781;12600781;12601968;12601968;12604750;12604768;12605091;12605091;12606640;12606640;12606892;12606892;12607182;12607182;12614239;12614239;12614920;12614920;12615224;12615224;12621013;12621014	-;-;-;-;-;-;-;-;-;-;-;-;-;-;-;-;-;-;-;-;-;-;-;-;-;-;-;-;-;-;-;-;-;-;-;-	2675	0	1	0	0	3	1	0	0	1	2	0	0	0	1	0	0	2	1	1	2	2	1	2	2	0	0
G4P62_000980	CM025009.1;CM025009.1;CM025009.1;CM025009.1;CM025009.1;CM025009.1;CM025009.1;CM025009.1;CM025009.1;CM025009.1;CM025009.1;CM025009.1;CM025009.1;CM025009.1;CM025009.1;CM025009.1;CM025009.1;CM025009.1;CM025009.1;CM025009.1;CM025009.1;CM025009.1;CM025009.1;CM025009.1;CM025009.1;CM025009.1;CM025009.1;CM025009.1;CM025009.1;CM025009.1;CM025009.1;CM025009.1;CM025009.1;CM025009.1;CM025009.1;CM025009.1;CM025009.1;CM025009.1;CM025009.1;CM025009.1;CM025009.1;CM025009.1;CM025009.1;CM025009.1;CM025009.1;CM025009.1;CM025009.1;CM025009.1;CM025009.1;CM025009.1;CM025009.1;CM025009.1;CM025009.1;CM025009.1;CM025009.1;CM025009.1;CM025009.1;CM025009.1;CM025009.1	12786568;12786568;12786568;12787897;12787897;12787897;12788221;12788221;12788221;12788469;12788469;12788469;12794635;12794635;12794635;12794860;12794860;12794860;12795075;12795075;12795075;12797875;12797875;12797875;12798191;12798191;12798191;12800546;12800546;12800546;12802115;12802115;12802115;12804644;12804644;12804644;12805253;12805253;12807323;12807323;12807323;12810089;12810089;12810089;12811948;12811948;12811948;12818231;12818231;12818231;12835775;12835775;12835775;12837836;12837836;12837836;12841985;12841985;12841985	12787367;12787367;12787367;12788143;12788143;12788143;12788292;12788292;12788292;12788589;12788562;12788589;12794765;12794765;12794765;12794910;12794910;12794910;12795259;12795259;12795259;12797939;12797939;12797939;12798299;12798299;12798299;12800671;12800671;12800671;12802190;12802190;12802190;12804726;12804726;12804726;12805300;12805300;12809390;12809390;12809390;12811635;12811635;12811635;12816004;12816004;12816004;12818434;12818434;12818434;12836785;12836785;12836785;12838832;12838832;12838832;12842497;12842497;12842499	-;-;-;-;-;-;-;-;-;-;-;-;-;-;-;-;-;-;-;-;-;-;-;-;-;-;-;-;-;-;-;-;-;-;-;-;-;-;-;-;-;-;-;-;-;-;-;-;-;-;-;-;-;-;-;-;-;-;-	12513	2	0	3	0	9	9	1	2	1	7	2	2	0	0	0	0	0	0	0	1	1	0	1	0	0	0
G4P62_000979	CM025009.1;CM025009.1;CM025009.1;CM025009.1;CM025009.1;CM025009.1;CM025009.1;CM025009.1;CM025009.1;CM025009.1;CM025009.1;CM025009.1;CM025009.1;CM025009.1;CM025009.1;CM025009.1;CM025009.1	12876516;12879356;12879588;12881549;12881891;12882034;12885241;12885544;12887893;12888055;12888275;12890379;12890580;12891289;12896030;12897264;12911015	12878703;12879504;12879655;12881706;12881932;12882125;12885460;12885688;12887962;12888169;12888417;12890498;12890670;12891408;12896092;12897424;12911623	-;-;-;-;-;-;-;-;-;-;-;-;-;-;-;-;-	4554	1	0	0	0	0	0	0	0	0	0	0	0	0	0	0	0	0	1	0	3	2	2	0	0	2	0
G4P62_000973	CM025009.1;CM025009.1;CM025009.1;CM025009.1;CM025009.1;CM025009.1;CM025009.1;CM025009.1;CM025009.1;CM025009.1;CM025009.1;CM025009.1	13036531;13067772;13083101;13084068;13084706;13087059;13087326;13089225;13093366;13095830;13096856;13101152	13036933;13068387;13083935;13084182;13084791;13087243;13087404;13089346;13093447;13095944;13096919;13101999	+;+;+;+;+;+;+;+;+;+;+;+	3550	0	1	0	0	0	2.50	0	1.50	5	0	0	0	1	6	0	4	2	0	9	2	12	9	4	0	5	1
G4P62_000972	CM025009.1;CM025009.1;CM025009.1;CM025009.1;CM025009.1;CM025009.1;CM025009.1;CM025009.1;CM025009.1;CM025009.1;CM025009.1;CM025009.1;CM025009.1;CM025009.1;CM025009.1;CM025009.1;CM025009.1	13110509;13110509;13111618;13112041;13112041;13112531;13112531;13113870;13113870;13114113;13114113;13114390;13114390;13114876;13114876;13115091;13115091	13111950;13111531;13111950;13112192;13112192;13112658;13112658;13113942;13113942;13114188;13114188;13114510;13114510;13115000;13115000;13115410;13115410	-;-;-;-;-;-;-;-;-;-;-;-;-;-;-;-;-	2437	0	0	2	0	3	1	0	2	1	0	3	0	0	0	0	0	0	2	2	0	1	0	4	0	2	0
G4P62_000971	CM025009.1;CM025009.1;CM025009.1;CM025009.1;CM025009.1;CM025009.1;CM025009.1;CM025009.1;CM025009.1;CM025009.1;CM025009.1;CM025009.1;CM025009.1;CM025009.1;CM025009.1;CM025009.1;CM025009.1;CM025009.1;CM025009.1;CM025009.1;CM025009.1;CM025009.1;CM025009.1;CM025009.1;CM025009.1;CM025009.1;CM025009.1;CM025009.1;CM025009.1;CM025009.1;CM025009.1	13115748;13115748;13116089;13116089;13116356;13116356;13116749;13116749;13117019;13117019;13119515;13119515;13121673;13121673;13122505;13122505;13128145;13128145;13128335;13128335;13128830;13128830;13129023;13129023;13129264;13129264;13131388;13131388;13132109;13132109;13132380	13115855;13115855;13116273;13116273;13116490;13116490;13116889;13116889;13117136;13117136;13119562;13119562;13121802;13121802;13122639;13122639;13128248;13128248;13128459;13128459;13128942;13128942;13129160;13129160;13129366;13129366;13131451;13131488;13132230;13132255;13133051	+;+;+;+;+;+;+;+;+;+;+;+;+;+;+;+;+;+;+;+;+;+;+;+;+;+;+;+;+;+;+	2503	3	3.50	3.50	4.50	3	4	2	1	2	2.50	1.50	0.50	0.50	1	2.50	0.50	0	1	1	1	0.83	0.50	0.50	1.50	0	0.50
G4P62_000970	CM025009.1;CM025009.1;CM025009.1;CM025009.1;CM025009.1;CM025009.1;CM025009.1;CM025009.1;CM025009.1;CM025009.1;CM025009.1;CM025009.1;CM025009.1;CM025009.1;CM025009.1	13143088;13147296;13154079;13156203;13157322;13157514;13159067;13159277;13159488;13162312;13163327;13163610;13163921;13168033;13168407	13143441;13147686;13154210;13156303;13157431;13157646;13159201;13159380;13159612;13162424;13163458;13163712;13164021;13168200;13168732	+;+;+;+;+;+;+;+;+;+;+;+;+;+;+	2528	1	1	0	0	0	0	0	0	0	0	0	0	0	1	0	0	0	1	0	0	0	0	0	0	0	0
G4P62_000969	CM025009.1;CM025009.1;CM025009.1;CM025009.1;CM025009.1;CM025009.1;CM025009.1;CM025009.1;CM025009.1;CM025009.1;CM025009.1;CM025009.1;CM025009.1;CM025009.1;CM025009.1;CM025009.1;CM025009.1;CM025009.1;CM025009.1;CM025009.1;CM025009.1;CM025009.1;CM025009.1;CM025009.1;CM025009.1;CM025009.1;CM025009.1;CM025009.1;CM025009.1;CM025009.1;CM025009.1;CM025009.1;CM025009.1;CM025009.1;CM025009.1;CM025009.1;CM025009.1	13172889;13172889;13174430;13177376;13177376;13177376;13178433;13178433;13178433;13180081;13180081;13180081;13180764;13180764;13180764;13186075;13186075;13186075;13193013;13193013;13193013;13196144;13196144;13196144;13201945;13201945;13201945;13208097;13208097;13208097;13213116;13213116;13213116;13220878;13220878;13257218;13257218	13174732;13174732;13174715;13177419;13177419;13177419;13178525;13178525;13178525;13180239;13180239;13180239;13180863;13180863;13180863;13186200;13186200;13186200;13193152;13193152;13193152;13196310;13196310;13196310;13202067;13202067;13202067;13208258;13208258;13208258;13214389;13214407;13214389;13221553;13221553;13258640;13258641	-;-;-;-;-;-;-;-;-;-;-;-;-;-;-;-;-;-;-;-;-;-;-;-;-;-;-;-;-;-;-;-;-;-;-;-;-	6350	357.67	89.67	150.00	150.33	51.67	131.67	250.00	235.00	110.00	74.67	10.33	48.67	106.00	479.67	204.33	167.00	166.33	344.33	342.67	142.67	161.33	236.33	92.67	208.33	40.67	75.33
G4P62_005962	CM025009.1;CM025009.1;CM025009.1;CM025009.1;CM025009.1;CM025009.1;CM025009.1;CM025009.1	13272205;13272610;13272897;13273061;13273388;13273771;13273916;13274332	13272528;13272792;13272986;13273192;13273429;13273812;13273947;13274457	-;-;-;-;-;-;-;-	971	1	0	0	0	0	0	0	2	0	0	0	0	0	0	0	0	0	1	0	0	0	0	0	0	1	0
G4P62_005961	CM025009.1;CM025009.1;CM025009.1;CM025009.1;CM025009.1	13286684;13287799;13293230;13297511;13300505	13287342;13287943;13293339;13297603;13307305	+;+;+;+;+	7808	296	497	402	528	355	250.50	356	353.50	341.50	259.50	278.50	252	1369	2321.50	2458.50	1888	1715	1673	1261	1233.50	1453.50	1064.50	2011	2539.50	1826	1312.50
G4P62_000964	CM025009.1;CM025009.1;CM025009.1;CM025009.1;CM025009.1;CM025009.1;CM025009.1;CM025009.1;CM025009.1;CM025009.1;CM025009.1;CM025009.1;CM025009.1;CM025009.1;CM025009.1;CM025009.1;CM025009.1;CM025009.1;CM025009.1;CM025009.1;CM025009.1;CM025009.1;CM025009.1;CM025009.1	13483145;13732750;13763838;13763861;13764561;13764561;13764755;13764755;13765003;13765003;13765450;13765450;13767513;13767513;13767821;13767821;13768169;13768169;13768876;13768876;13769147;13769147;13770545;13770545	13483706;13733241;13763969;13763969;13764667;13764667;13764841;13764841;13765080;13765080;13765593;13765593;13767637;13767637;13767902;13767902;13768269;13768269;13768957;13768957;13769227;13769227;13771018;13770655	-;-;-;-;-;-;-;-;-;-;-;-;-;-;-;-;-;-;-;-;-;-;-;-	2547	604	1212.33	1151.50	1196.50	1319	977.50	1088.50	845.50	803.50	974.33	676	889	356	553.50	596	594	450	293.50	318.50	245	346	199	332.50	482	309	340.50
G4P62_000968	CM025009.1;CM025009.1;CM025009.1;CM025009.1;CM025009.1;CM025009.1;CM025009.1;CM025009.1;CM025009.1;CM025009.1;CM025009.1;CM025009.1;CM025009.1;CM025009.1;CM025009.1;CM025009.1;CM025009.1;CM025009.1;CM025009.1;CM025009.1;CM025009.1;CM025009.1;CM025009.1;CM025009.1;CM025009.1;CM025009.1;CM025009.1;CM025009.1;CM025009.1;CM025009.1;CM025009.1;CM025009.1;CM025009.1;CM025009.1;CM025009.1;CM025009.1;CM025009.1;CM025009.1;CM025009.1;CM025009.1;CM025009.1;CM025009.1;CM025009.1;CM025009.1;CM025009.1;CM025009.1;CM025009.1;CM025009.1;CM025009.1;CM025009.1;CM025009.1;CM025009.1;CM025009.1;CM025009.1;CM025009.1;CM025009.1;CM025009.1;CM025009.1;CM025009.1;CM025009.1;CM025009.1;CM025009.1;CM025009.1;CM025009.1;CM025009.1	13536721;13536721;13536721;13570018;13570018;13570018;13584186;13584186;13584186;13584580;13584580;13584580;13584984;13584984;13584984;13588572;13588572;13588572;13591300;13591300;13591300;13594275;13594275;13594275;13594814;13594814;13594814;13595259;13595259;13595259;13595600;13595600;13595600;13596288;13596288;13596288;13598136;13598136;13598136;13598410;13598410;13598410;13598598;13598598;13598598;13598788;13598788;13598788;13599242;13599242;13599242;13599566;13599566;13599566;13599918;13599918;13599918;13601538;13601538;13601538;13602256;13602256;13604688;13604688;13604688	13536814;13536814;13536814;13570497;13570497;13570497;13584383;13584383;13584383;13584837;13584837;13584837;13585109;13585109;13585109;13588733;13588733;13588733;13591338;13591338;13591338;13594430;13594430;13594430;13595028;13595028;13595028;13595501;13595501;13595501;13595841;13595841;13595841;13596525;13596525;13596525;13598315;13598315;13598315;13598497;13598497;13598497;13598704;13598704;13598704;13598979;13598979;13598979;13599455;13599455;13599455;13599777;13599777;13599777;13600025;13600025;13600025;13601726;13601726;13601726;13602434;13602345;13604832;13607806;13607806	+;+;+;+;+;+;+;+;+;+;+;+;+;+;+;+;+;+;+;+;+;+;+;+;+;+;+;+;+;+;+;+;+;+;+;+;+;+;+;+;+;+;+;+;+;+;+;+;+;+;+;+;+;+;+;+;+;+;+;+;+;+;+;+;+	7039	26	4	8	12	11	11	20	30	5	10	15	6	5	12	15	9	12	9	6	13	25	22	3	5	19	5
G4P62_000967	CM025009.1;CM025009.1;CM025009.1;CM025009.1;CM025009.1;CM025009.1;CM025009.1;CM025009.1;CM025009.1;CM025009.1;CM025009.1;CM025009.1	13609047;13609328;13609586;13609735;13609889;13610121;13610539;13610681;13610826;13611004;13611254;13614597	13609152;13609517;13609665;13609812;13610025;13610179;13610579;13610751;13610927;13611080;13611317;13614917	+;+;+;+;+;+;+;+;+;+;+;+	1326	3	1	0	2	0	0	3	0	0	0	1	1	1	4	1	0	0	1	2	2	2	2	2	0	1	1
G4P62_000966	CM025009.1;CM025009.1;CM025009.1;CM025009.1;CM025009.1;CM025009.1;CM025009.1;CM025009.1;CM025009.1;CM025009.1;CM025009.1;CM025009.1;CM025009.1;CM025009.1;CM025009.1;CM025009.1;CM025009.1;CM025009.1;CM025009.1;CM025009.1;CM025009.1;CM025009.1;CM025009.1;CM025009.1	13614931;13615643;13615822;13616044;13616215;13616419;13616881;13617036;13617238;13617458;13617616;13617934;13618154;13618421;13618573;13618794;13619039;13619236;13619442;13619829;13620210;13620388;13620562;13621055	13615215;13615741;13615960;13616141;13616344;13616600;13616949;13617161;13617341;13617533;13617859;13618029;13618342;13618488;13618706;13618951;13619125;13619328;13619517;13619908;13620281;13620468;13620614;13621192	-;-;-;-;-;-;-;-;-;-;-;-;-;-;-;-;-;-;-;-;-;-;-;-	2877	23	5	16	19	24	18	22	40	11	12	14	12	11	12	4	4	5	11	13	21	20	15	5	9	9	4
G4P62_000965	CM025009.1;CM025009.1	13628377;13629835	13629547;13630319	-;-	1656	0	0	0	0	0	0	0	0	0	0	0	0	0	0	0	0	0	0	0	0	0	0	0	0	0	0
G4P62_000963	CM025009.1;CM025009.1;CM025009.1;CM025009.1;CM025009.1;CM025009.1;CM025009.1;CM025009.1;CM025009.1;CM025009.1;CM025009.1;CM025009.1;CM025009.1;CM025009.1;CM025009.1;CM025009.1;CM025009.1;CM025009.1;CM025009.1;CM025009.1	13771356;13786022;13786279;13790128;13802187;13804307;13805156;13829533;13831966;13874317;13913073;13913828;13925498;13932510;13932771;13935449;13936904;13940163;13945382;13946061	13773006;13786181;13786457;13790272;13802365;13804462;13805292;13829649;13832068;13874413;13913161;13913973;13925678;13932664;13932871;13935558;13937097;13940357;13945571;13946183	-;-;-;-;-;-;-;-;-;-;-;-;-;-;-;-;-;-;-;-	4408	14	4	5	2	4	3	4	7	0	4	11	2	3	5	2	7	3	6	5	10	10	6	0	3	3	0
G4P62_000962	CM025009.1;CM025009.1;CM025009.1;CM025009.1;CM025009.1;CM025009.1;CM025009.1;CM025009.1;CM025009.1	13951957;13953531;13954302;13960490;13967719;13992267;14003022;14023912;14028517	13952218;13953749;13954392;13960583;13967899;13992350;14003092;14024047;14029079	+;+;+;+;+;+;+;+;+	1701	2	1	0	0	1	0	0	2	1	1	0	0	2	2	0	2	2	2	2	5	2	1	0	0	0	0
G4P62_000961	CM025009.1;CM025009.1;CM025009.1;CM025009.1;CM025009.1;CM025009.1;CM025009.1;CM025009.1;CM025009.1;CM025009.1;CM025009.1;CM025009.1;CM025009.1;CM025009.1;CM025009.1;CM025009.1;CM025009.1;CM025009.1;CM025009.1;CM025009.1;CM025009.1;CM025009.1;CM025009.1;CM025009.1;CM025009.1;CM025009.1;CM025009.1;CM025009.1;CM025009.1;CM025009.1;CM025009.1;CM025009.1	14070152;14090870;14105364;14206701;14230008;14247438;14249945;14254517;14254768;14266018;14267109;14268608;14274768;14275620;14276005;14276596;14277007;14278797;14279147;14279857;14281415;14283362;14287824;14288432;14289849;14293362;14298433;14302224;14305471;14310027;14312390;14315861	14070748;14092214;14105546;14206829;14230108;14247561;14250098;14254616;14254882;14266218;14267205;14268792;14274919;14275743;14276141;14276763;14277100;14279036;14279293;14280091;14281557;14283630;14287890;14288578;14290008;14293465;14298532;14302414;14305640;14310239;14312540;14316877	+;+;+;+;+;+;+;+;+;+;+;+;+;+;+;+;+;+;+;+;+;+;+;+;+;+;+;+;+;+;+;+	7360	3	3	1	5	2	2	3	1	3	2	3	2	5	6	6	3	5	12	6	6	10	11	3	2	6	2
G4P62_000960	CM025009.1;CM025009.1;CM025009.1;CM025009.1;CM025009.1;CM025009.1;CM025009.1;CM025009.1;CM025009.1;CM025009.1;CM025009.1;CM025009.1;CM025009.1;CM025009.1;CM025009.1;CM025009.1;CM025009.1;CM025009.1;CM025009.1;CM025009.1;CM025009.1;CM025009.1;CM025009.1;CM025009.1;CM025009.1;CM025009.1;CM025009.1;CM025009.1;CM025009.1;CM025009.1;CM025009.1;CM025009.1;CM025009.1;CM025009.1;CM025009.1;CM025009.1	14480384;14480384;14482517;14482833;14482833;14482833;14483055;14483055;14483055;14483986;14483986;14483986;14484239;14484239;14484239;14485005;14485005;14485005;14487288;14487288;14487288;14487583;14487583;14487583;14487879;14487879;14487879;14488066;14488066;14488066;14489071;14489071;14489071;14497388;14497388;14497388	14480496;14480496;14482690;14482937;14482925;14482937;14483199;14483199;14483199;14484100;14484100;14484100;14484365;14484365;14484365;14485145;14485145;14485145;14487446;14487446;14487446;14487795;14487795;14487795;14487977;14487977;14487977;14488223;14488223;14488223;14489192;14489192;14489192;14498543;14498543;14498543	+;+;+;+;+;+;+;+;+;+;+;+;+;+;+;+;+;+;+;+;+;+;+;+;+;+;+;+;+;+;+;+;+;+;+;+	2827	2	1.50	0.50	5	0.50	3	1.50	4	1.50	1	0.50	0.50	1.50	2.50	0	0.50	2	4	3.50	3.50	4	2	0	0	1	2
G4P62_000959	CM025009.1;CM025009.1;CM025009.1;CM025009.1;CM025009.1;CM025009.1;CM025009.1	14515499;14519292;14521520;14524791;14524913;14525712;14537051	14519209;14519420;14521572;14524830;14524987;14525788;14537339	-;-;-;-;-;-;-	4374	20	20	17	6	6	19	20	15	16	14	7	9	2	11	2	14	10	9	18	5	19	14	7	8	8	9
G4P62_000958	CM025009.1;CM025009.1;CM025009.1;CM025009.1;CM025009.1;CM025009.1;CM025009.1;CM025009.1;CM025009.1;CM025009.1	14538029;14538818;14540370;14542060;14542416;14542704;14546750;14546938;14547240;14551838	14538736;14539030;14540567;14542324;14542555;14542831;14546833;14547093;14547337;14551990	-;-;-;-;-;-;-;-;-;-	2143	4	0	0	4	3	0	2	4	1	1	0	1	1	5	2	0	1	5	1	1	1	5	0	1	0	1
G4P62_000957	CM025009.1;CM025009.1;CM025009.1;CM025009.1;CM025009.1;CM025009.1;CM025009.1;CM025009.1;CM025009.1	14559756;14561191;14561493;14561752;14561992;14562155;14562296;14562483;14566787	14559987;14561412;14561647;14561900;14562076;14562221;14562343;14562622;14568071	+;+;+;+;+;+;+;+;+	2383	1.33	2	8.17	6.67	5.17	5.50	1	6.33	3.33	2	1.00	3.00	2.33	4.83	5.67	1.17	2.00	3	3.50	7	6	1.50	9.50	1	1.50	4.33
G4P62_000956	CM025009.1;CM025009.1;CM025009.1;CM025009.1;CM025009.1;CM025009.1;CM025009.1;CM025009.1;CM025009.1;CM025009.1;CM025009.1;CM025009.1;CM025009.1;CM025009.1;CM025009.1;CM025009.1;CM025009.1;CM025009.1;CM025009.1;CM025009.1;CM025009.1;CM025009.1;CM025009.1;CM025009.1;CM025009.1;CM025009.1;CM025009.1;CM025009.1;CM025009.1;CM025009.1;CM025009.1;CM025009.1;CM025009.1;CM025009.1;CM025009.1;CM025009.1;CM025009.1;CM025009.1;CM025009.1;CM025009.1	14576935;14576935;14577356;14577356;14578293;14578293;14578479;14578479;14578670;14578670;14582338;14582338;14582533;14582533;14582723;14582723;14582923;14582923;14583098;14583098;14583358;14583358;14583577;14583577;14583794;14583794;14584046;14584046;14584336;14584336;14584993;14584993;14585208;14585208;14585439;14585439;14587633;14587633;14588425;14588425	14577213;14577213;14577464;14577464;14578371;14578371;14578573;14578573;14578809;14578806;14582465;14582465;14582573;14582573;14582841;14582841;14583022;14583022;14583281;14583281;14583499;14583499;14583676;14583676;14583979;14583979;14584225;14584225;14584397;14584397;14585109;14585109;14585316;14585316;14585584;14585584;14587800;14587800;14588564;14588564	-;-;-;-;-;-;-;-;-;-;-;-;-;-;-;-;-;-;-;-;-;-;-;-;-;-;-;-;-;-;-;-;-;-;-;-;-;-;-;-	2624	0	0	0	1	0	0	0	0	0	1	0	1	0	5	2	4	5	16	24	28	10	6	2	6	6	1
G4P62_000955	CM025009.1;CM025009.1;CM025009.1;CM025009.1;CM025009.1;CM025009.1;CM025009.1;CM025009.1;CM025009.1;CM025009.1;CM025009.1;CM025009.1	14590301;14592468;14595894;14596116;14596691;14597051;14597468;14597680;14597993;14598428;14598805;14599802	14592368;14592602;14596042;14596301;14596799;14597143;14597591;14597899;14598165;14598637;14599004;14601308	-;-;-;-;-;-;-;-;-;-;-;-	5174	590	120	206	216	30	172	356	359	155	89	1	60	155	780	324	267	265	564	566	243	260	387	151	336	63	125
G4P62_000954	CM025009.1;CM025009.1;CM025009.1;CM025009.1;CM025009.1;CM025009.1;CM025009.1;CM025009.1;CM025009.1;CM025009.1;CM025009.1;CM025009.1;CM025009.1;CM025009.1;CM025009.1;CM025009.1;CM025009.1;CM025009.1;CM025009.1;CM025009.1;CM025009.1;CM025009.1;CM025009.1	14602783;14602783;14602783;14603760;14603760;14603760;14604001;14604001;14604001;14604234;14604234;14604234;14608506;14608506;14608506;14608727;14608727;14608727;14608954;14608954;14609036;14610176;14610176	14603686;14603686;14603686;14603921;14603921;14603921;14604129;14604129;14604129;14604329;14604329;14604329;14608580;14608580;14608544;14608854;14608854;14608854;14609011;14609011;14609541;14610445;14610446	-;-;-;-;-;-;-;-;-;-;-;-;-;-;-;-;-;-;-;-;-;-;-	2329	1	0	0	0	0	0	0	1	0	0	0	0	0	4	0	2	0	2	4	0	1	1	0	0	0	0
G4P62_000953	CM025009.1;CM025009.1;CM025009.1;CM025009.1;CM025009.1;CM025009.1;CM025009.1;CM025009.1;CM025009.1;CM025009.1;CM025009.1;CM025009.1;CM025009.1;CM025009.1;CM025009.1;CM025009.1	14610927;14610927;14611252;14611252;14612309;14612309;14612509;14612509;14614423;14614423;14614997;14614997;14615185;14615185;14615450;14615468	14611052;14611052;14611457;14611457;14612419;14612419;14612604;14612604;14614533;14614533;14615114;14615114;14615373;14615373;14616643;14616643	+;+;+;+;+;+;+;+;+;+;+;+;+;+;+;+	2151	5	0	0	1	2	2	0	0	2	1	2	1	0	1	0	1	0	0	0	1	1	0	0	1	0	0
G4P62_000952	CM025009.1;CM025009.1;CM025009.1;CM025009.1;CM025009.1;CM025009.1;CM025009.1;CM025009.1;CM025009.1;CM025009.1;CM025009.1;CM025009.1;CM025009.1;CM025009.1;CM025009.1;CM025009.1;CM025009.1;CM025009.1;CM025009.1;CM025009.1;CM025009.1;CM025009.1;CM025009.1;CM025009.1;CM025009.1;CM025009.1;CM025009.1;CM025009.1;CM025009.1;CM025009.1;CM025009.1;CM025009.1;CM025009.1;CM025009.1;CM025009.1;CM025009.1;CM025009.1;CM025009.1;CM025009.1;CM025009.1;CM025009.1;CM025009.1;CM025009.1;CM025009.1	14633035;14634923;14635858;14636164;14636371;14636982;14637340;14637544;14637768;14638342;14638537;14638711;14641785;14648364;14650991;14651210;14651530;14651841;14652069;14652218;14652399;14656510;14660044;14662567;14662845;14663060;14663203;14663904;14665722;14666620;14666933;14667165;14667319;14676664;14686106;14688723;14691120;14693993;14694962;14695936;14704890;14757528;14764220;14831284	14634717;14635287;14635998;14636291;14636472;14637084;14637436;14637671;14637930;14638433;14638602;14638848;14641874;14648447;14651101;14651368;14651731;14651987;14652121;14652325;14652486;14656616;14660103;14662696;14662977;14663129;14663320;14664018;14665842;14666821;14667084;14667238;14667506;14676754;14686190;14688810;14691223;14694192;14695114;14696075;14705029;14757633;14764652;14833054	-;-;-;-;-;-;-;-;-;-;-;-;-;-;-;-;-;-;-;-;-;-;-;-;-;-;-;-;-;-;-;-;-;-;-;-;-;-;-;-;-;-;-;-	9029	53	63	34	3	65	69	34	11	52	20	33	9	46	148	38	95	49	62	33	55	17	112	61	145	60	70
G4P62_000951	CM025009.1;CM025009.1;CM025009.1;CM025009.1;CM025009.1;CM025009.1;CM025009.1;CM025009.1;CM025009.1;CM025009.1;CM025009.1;CM025009.1;CM025009.1;CM025009.1;CM025009.1;CM025009.1;CM025009.1;CM025009.1;CM025009.1;CM025009.1	14851727;14851727;14852542;14852542;14852913;14852913;14857567;14857567;14857835;14857835;14858087;14858087;14858259;14858259;14859109;14859109;14859545;14859545;14859872;14859872	14852129;14852129;14852582;14852582;14853040;14853040;14857633;14857633;14858000;14858000;14858161;14858179;14859027;14859027;14859329;14859329;14859754;14859754;14861300;14861300	+;+;+;+;+;+;+;+;+;+;+;+;+;+;+;+;+;+;+;+	3527	1	1	0	3	2	0	3	4	0	0	3	1	0	1	0	0	2	1	1	4	4	1	2	2	0	0
G4P62_000949	CM025009.1;CM025009.1;CM025009.1;CM025009.1;CM025009.1;CM025009.1;CM025009.1;CM025009.1;CM025009.1;CM025009.1;CM025009.1;CM025009.1;CM025009.1;CM025009.1;CM025009.1;CM025009.1;CM025009.1;CM025009.1;CM025009.1;CM025009.1;CM025009.1;CM025009.1;CM025009.1;CM025009.1;CM025009.1;CM025009.1;CM025009.1;CM025009.1;CM025009.1;CM025009.1;CM025009.1;CM025009.1;CM025009.1;CM025009.1;CM025009.1;CM025009.1;CM025009.1;CM025009.1;CM025009.1	14864606;14866586;14873065;14874732;14875271;14875408;14875662;14875965;14878595;14881278;14885060;14885274;14885507;14886009;14888331;14889496;14889934;14890168;14890348;14890535;14890788;14890934;14891059;14891292;14891513;14896582;14897150;14897981;14957011;14967300;14967579;14968538;14969248;14969422;14971244;14972081;14972604;14973347;14973520	14865214;14866786;14873146;14874848;14875330;14875570;14875793;14876025;14878745;14881352;14885149;14885387;14885585;14886142;14888408;14889576;14890008;14890254;14890419;14890596;14890855;14890979;14891156;14891385;14891605;14896709;14897275;14898049;14957084;14967347;14967641;14968608;14969323;14969474;14971299;14972201;14972719;14973429;14974249	+;+;+;+;+;+;+;+;+;+;+;+;+;+;+;+;+;+;+;+;+;+;+;+;+;+;+;+;+;+;+;+;+;+;+;+;+;+;+	4736	0	0	1	1	0	0	0	0	0	1	0	0	1	0	0	1	1	0.50	1	7	2	3	1	0	0	2
G4P62_000950	CM025009.1;CM025009.1;CM025009.1;CM025009.1;CM025009.1;CM025009.1;CM025009.1	14905661;14911668;14912624;14912860;14914434;14930950;14935663	14910636;14911825;14912712;14912985;14914660;14931112;14936712	-;-;-;-;-;-;-	6789	17.50	32.33	38.17	36.33	27.50	21.33	20.00	19.33	9.33	7.33	13.50	15.50	7.67	25.00	19.17	12.17	6.83	8.83	10.50	5.17	8.00	4.17	8.00	18.50	4.67	7.50
G4P62_000948	CM025009.1;CM025009.1;CM025009.1;CM025009.1;CM025009.1;CM025009.1;CM025009.1;CM025009.1;CM025009.1;CM025009.1;CM025009.1;CM025009.1;CM025009.1;CM025009.1;CM025009.1;CM025009.1;CM025009.1;CM025009.1;CM025009.1;CM025009.1;CM025009.1;CM025009.1;CM025009.1;CM025009.1;CM025009.1;CM025009.1;CM025009.1;CM025009.1;CM025009.1;CM025009.1;CM025009.1;CM025009.1	14979577;14979577;14979577;14981299;14981299;14981299;14981597;14981597;14981597;14981823;14981823;14981823;14991637;14991637;14991637;14992545;14992545;14994754;14994754;14994754;14995338;14995338;14995338;14995590;14995590;14995590;14995822;14995822;14995822;15003175;15003175;15003175	14979702;14979702;14979702;14981505;14981505;14981505;14981700;14981700;14981700;14981968;14981968;14981968;14991816;14991816;14991816;14992652;14992652;14995252;14995252;14995252;14995453;14995453;14995453;14995743;14995731;14995743;14996020;14996020;14996020;15005841;15005841;15005841	+;+;+;+;+;+;+;+;+;+;+;+;+;+;+;+;+;+;+;+;+;+;+;+;+;+;+;+;+;+;+;+	4506	4	4	1	2	1	3	7	7	0	2	1	3	1	7	1	3	2	10	7	9	7	12	3	2	3	1
G4P62_000947	CM025009.1;CM025009.1;CM025009.1;CM025009.1;CM025009.1;CM025009.1;CM025009.1;CM025009.1;CM025009.1;CM025009.1;CM025009.1;CM025009.1;CM025009.1;CM025009.1;CM025009.1;CM025009.1;CM025009.1;CM025009.1;CM025009.1;CM025009.1	15016607;15016607;15021481;15021481;15021674;15021674;15022033;15022033;15022321;15022321;15022528;15022528;15023203;15023203;15023421;15023421;15030204;15030204;15031456;15040930	15017513;15017513;15021595;15021595;15021822;15021822;15022198;15022198;15022424;15022424;15022752;15022752;15023343;15023343;15023531;15023531;15030282;15030282;15031723;15041179	-;-;-;-;-;-;-;-;-;-;-;-;-;-;-;-;-;-;-;-	2515	6	2	1	2	5	1	1	4	0	2	0	0	2	8	1	1	4	5	2	3	2	3	1	3	10	0
G4P62_000946	CM025009.1;CM025009.1;CM025009.1;CM025009.1;CM025009.1;CM025009.1;CM025009.1	15041766;15042436;15042644;15042839;15043024;15043178;15043450	15042293;15042523;15042733;15042933;15043090;15043297;15043672	-;-;-;-;-;-;-	1211	1	3	1	1	1	1	0	1	0	2	2	0	0	5	2	1	1	0	4	4	4	2	5	2	1	1
G4P62_000945	CM025009.1;CM025009.1;CM025009.1;CM025009.1;CM025009.1	15059743;15062997;15063636;15066282;15066282	15059862;15063811;15063811;15067410;15067410	+;+;+;+;+	2064	13.33	33.17	21.17	20.17	20.83	11.50	21.67	20.83	21.67	14.00	16.50	12.33	5.33	12.67	14.67	17.17	10.50	6.83	9	3.50	4.83	7	13.17	10.33	10.00	9.00
G4P62_000944	CM025009.1;CM025009.1;CM025009.1;CM025009.1;CM025009.1;CM025009.1;CM025009.1;CM025009.1;CM025009.1;CM025009.1;CM025009.1;CM025009.1;CM025009.1;CM025009.1;CM025009.1;CM025009.1;CM025009.1;CM025009.1	15068174;15068174;15069016;15069016;15069402;15069402;15073128;15073128;15073346;15073346;15074960;15074960;15075590;15075590;15076474;15076474;15078147;15082143	15068901;15068901;15069294;15069294;15069546;15069546;15073268;15073268;15073437;15073437;15075066;15075066;15075670;15075670;15076924;15076659;15078229;15082373	-;-;-;-;-;-;-;-;-;-;-;-;-;-;-;-;-;-	2338	22	8	13	17	1	7	19	22	15	3.50	0	3	13	47	14	10	14	33	33	13	12	20	10	26	5	8
G4P62_000943	CM025009.1;CM025009.1;CM025009.1;CM025009.1;CM025009.1;CM025009.1;CM025009.1;CM025009.1;CM025009.1;CM025009.1;CM025009.1;CM025009.1;CM025009.1;CM025009.1;CM025009.1;CM025009.1;CM025009.1;CM025009.1;CM025009.1;CM025009.1;CM025009.1;CM025009.1;CM025009.1;CM025009.1;CM025009.1;CM025009.1;CM025009.1;CM025009.1;CM025009.1;CM025009.1;CM025009.1;CM025009.1;CM025009.1	15107321;15107662;15107865;15108060;15108427;15108765;15108907;15109023;15112574;15112868;15113004;15113475;15114465;15114699;15114882;15115656;15115917;15116151;15116591;15119637;15120242;15123071;15127916;15128199;15128425;15128683;15128867;15129287;15135441;15136175;15143272;15196044;15200377	15107468;15107791;15107940;15108325;15108660;15108829;15108943;15109088;15112630;15112929;15113299;15114384;15114599;15114750;15114992;15115772;15116067;15116221;15116851;15119711;15120346;15124504;15128109;15128268;15128607;15128762;15129006;15129375;15135598;15136395;15143444;15197602;15200968	-;-;-;-;-;-;-;-;-;-;-;-;-;-;-;-;-;-;-;-;-;-;-;-;-;-;-;-;-;-;-;-;-	8318	10	5	3	2	11	6	8	4	3	2	5	4	2	4	5	5	5	1	8	8	7	5	2	4	11	2
G4P62_000942	CM025009.1;CM025009.1;CM025009.1;CM025009.1;CM025009.1;CM025009.1;CM025009.1;CM025009.1;CM025009.1;CM025009.1;CM025009.1;CM025009.1;CM025009.1;CM025009.1;CM025009.1;CM025009.1;CM025009.1;CM025009.1;CM025009.1;CM025009.1;CM025009.1;CM025009.1	15218890;15218890;15218890;15218890;15218890;15259310;15259310;15259310;15259310;15259310;15259533;15259533;15259533;15259533;15259533;15259964;15260338;15260338;15261365;15261365;15262332;15262332	15219173;15219173;15219173;15219173;15219173;15259446;15259446;15259446;15259446;15259446;15259612;15259612;15259612;15259612;15259612;15260305;15260525;15260525;15261454;15261532;15262452;15262695	+;+;+;+;+;+;+;+;+;+;+;+;+;+;+;+;+;+;+;+;+;+	1563	119	24	41	43	6	35	73	71	30	18	1	12	30	153	64	52	50	112	112	46	50	78	30	65	12	24
G4P62_000941	CM025009.1;CM025009.1	15266818;15268632	15267923;15268657	+;+	1132	4	7	7.50	8	0.50	4.50	11.50	8.50	4	5	3	4.50	0.50	4	4.50	1.50	1.50	1	0.50	2.50	7	0.50	3	1.50	0.50	1.50
G4P62_000940	CM025009.1;CM025009.1;CM025009.1;CM025009.1;CM025009.1;CM025009.1;CM025009.1;CM025009.1;CM025009.1;CM025009.1;CM025009.1;CM025009.1;CM025009.1;CM025009.1;CM025009.1;CM025009.1;CM025009.1;CM025009.1;CM025009.1;CM025009.1;CM025009.1;CM025009.1;CM025009.1;CM025009.1;CM025009.1;CM025009.1;CM025009.1;CM025009.1;CM025009.1;CM025009.1;CM025009.1;CM025009.1;CM025009.1;CM025009.1;CM025009.1;CM025009.1;CM025009.1;CM025009.1;CM025009.1;CM025009.1;CM025009.1;CM025009.1;CM025009.1	15274996;15274996;15289492;15289492;15291612;15291612;15291948;15291948;15313483;15313483;15313829;15313829;15317038;15317038;15317313;15317313;15317840;15319071;15319071;15319320;15319320;15322680;15322680;15324022;15324022;15326548;15326548;15334914;15334914;15347374;15347374;15350638;15350638;15360052;15360052;15378669;15378669;15386597;15386597;15394725;15394725;15411962;15411962	15275258;15275258;15290255;15290255;15291689;15291689;15292103;15292103;15313739;15313739;15314000;15314000;15317112;15317112;15317468;15317468;15317932;15319238;15319238;15319487;15319487;15322817;15322817;15324162;15324162;15326688;15326688;15335107;15335107;15347509;15347509;15350769;15350769;15360212;15360212;15378816;15378816;15386704;15386704;15394910;15394910;15413500;15413500	+;+;+;+;+;+;+;+;+;+;+;+;+;+;+;+;+;+;+;+;+;+;+;+;+;+;+;+;+;+;+;+;+;+;+;+;+;+;+;+;+;+;+	5374	16	6	5	10	4	6	5	14	8	3	3	4	6	10	7	1	5	13	11	6	7	12	3	9	5	8
G4P62_000939	CM025009.1	15453933	15456841	-	2909	6.50	1	3	1	8	1	7	1	2	0	0	4	2	6	0	1	3	0	7	4.50	6	7	3	12	11	3
G4P62_000938	CM025009.1;CM025009.1;CM025009.1;CM025009.1;CM025009.1;CM025009.1	15473538;15474726;15474976;15477770;15483295;15483531	15474176;15474813;15475135;15478062;15483453;15485886	+;+;+;+;+;+	3695	2.00	1.67	0.92	0.92	1.83	2.58	1.92	0.75	0.58	4.00	2.50	1.67	1.00	3.33	1.00	3.33	0	4.67	0.33	2.00	3.67	0.67	0.67	1.00	4.00	1.00
G4P62_000937	CM025009.1;CM025009.1;CM025009.1;CM025009.1;CM025009.1;CM025009.1;CM025009.1;CM025009.1;CM025009.1;CM025009.1;CM025009.1;CM025009.1;CM025009.1;CM025009.1;CM025009.1;CM025009.1;CM025009.1;CM025009.1	15492054;15492057;15509026;15509026;15509159;15509159;15514434;15514434;15516321;15516321;15519812;15519812;15520074;15520074;15520372;15520372;15520714;15520714	15492201;15492188;15509079;15509079;15509397;15509397;15514604;15514604;15516492;15516492;15519998;15519998;15520261;15520261;15520565;15520565;15522368;15522368	+;+;+;+;+;+;+;+;+;+;+;+;+;+;+;+;+;+	3008	7	7	7	6	8	10	4	14	7	12	6	5	16	7	4	2	8	9	16	16	21	16	5	21	25	4
G4P62_000936	CM025009.1;CM025009.1;CM025009.1;CM025009.1;CM025009.1;CM025009.1;CM025009.1;CM025009.1;CM025009.1;CM025009.1;CM025009.1;CM025009.1;CM025009.1;CM025009.1;CM025009.1;CM025009.1;CM025009.1;CM025009.1;CM025009.1;CM025009.1;CM025009.1;CM025009.1;CM025009.1;CM025009.1;CM025009.1;CM025009.1;CM025009.1;CM025009.1;CM025009.1;CM025009.1;CM025009.1;CM025009.1;CM025009.1;CM025009.1;CM025009.1;CM025009.1;CM025009.1;CM025009.1;CM025009.1;CM025009.1;CM025009.1;CM025009.1;CM025009.1;CM025009.1;CM025009.1;CM025009.1;CM025009.1;CM025009.1;CM025009.1;CM025009.1;CM025009.1;CM025009.1;CM025009.1;CM025009.1;CM025009.1;CM025009.1;CM025009.1;CM025009.1;CM025009.1;CM025009.1;CM025009.1;CM025009.1	15524076;15524076;15524076;15527243;15527243;15527243;15527441;15527441;15527441;15527618;15527618;15527618;15528066;15528066;15528066;15528242;15528242;15528242;15528457;15528457;15528457;15528729;15528729;15528729;15528887;15528887;15528887;15529096;15529096;15529096;15529253;15529253;15529253;15529489;15529489;15529489;15529751;15529751;15529751;15530517;15530517;15532015;15532015;15532015;15533314;15533314;15533314;15534014;15534014;15534014;15539219;15539219;15539219;15545504;15545504;15545504;15560541;15560541;15560541;15565294;15565294;15565294	15525660;15525660;15525660;15527368;15527368;15527368;15527536;15527536;15527536;15527773;15527773;15527773;15528152;15528152;15528152;15528373;15528373;15528373;15528649;15528649;15528649;15528814;15528814;15528814;15529015;15529015;15529015;15529166;15529166;15529166;15529409;15529409;15529409;15529635;15529635;15529635;15529979;15529979;15529979;15530678;15530678;15532180;15532180;15532180;15533472;15533472;15533472;15534095;15534095;15534083;15539275;15539275;15539275;15545583;15545583;15545583;15560597;15560597;15560597;15565448;15565448;15565448	-;-;-;-;-;-;-;-;-;-;-;-;-;-;-;-;-;-;-;-;-;-;-;-;-;-;-;-;-;-;-;-;-;-;-;-;-;-;-;-;-;-;-;-;-;-;-;-;-;-;-;-;-;-;-;-;-;-;-;-;-;-	4112	41	15	21	30	4	15	35	38	23	8	5	9	23	76	28	20	24	52	56	31	28	43	17	38	17	16
G4P62_000935	CM025009.1;CM025009.1;CM025009.1	15565570;15566217;15566513	15565975;15566335;15566882	+;+;+	895	1	0	0	0	0	0	3	1	0	0	0	0	0	0	2	0	0	4	0	2	3	3	0	1	3	1
G4P62_000934	CM025009.1;CM025009.1;CM025009.1;CM025009.1;CM025009.1;CM025009.1;CM025009.1;CM025009.1;CM025009.1	15568041;15572767;15573017;15580075;15580961;15592509;15592893;15597468;15605533	15572209;15572875;15573187;15580217;15581098;15592667;15593410;15597608;15606257	-;-;-;-;-;-;-;-;-	6273	8	6	3	2	9	6	7	9.50	5	6	4	7	3	5	7	3	6	2	7	4	7	12	8	3	5.50	7
G4P62_000933	CM025009.1;CM025009.1;CM025009.1;CM025009.1;CM025009.1;CM025009.1;CM025009.1;CM025009.1;CM025009.1;CM025009.1;CM025009.1;CM025009.1;CM025009.1;CM025009.1;CM025009.1;CM025009.1;CM025009.1;CM025009.1;CM025009.1;CM025009.1;CM025009.1;CM025009.1;CM025009.1;CM025009.1;CM025009.1;CM025009.1;CM025009.1;CM025009.1;CM025009.1;CM025009.1;CM025009.1;CM025009.1;CM025009.1;CM025009.1;CM025009.1;CM025009.1;CM025009.1;CM025009.1;CM025009.1;CM025009.1;CM025009.1;CM025009.1;CM025009.1;CM025009.1;CM025009.1;CM025009.1;CM025009.1;CM025009.1;CM025009.1;CM025009.1;CM025009.1;CM025009.1;CM025009.1;CM025009.1;CM025009.1;CM025009.1;CM025009.1;CM025009.1;CM025009.1;CM025009.1;CM025009.1;CM025009.1;CM025009.1;CM025009.1;CM025009.1;CM025009.1;CM025009.1;CM025009.1;CM025009.1;CM025009.1;CM025009.1;CM025009.1;CM025009.1;CM025009.1;CM025009.1;CM025009.1;CM025009.1;CM025009.1;CM025009.1;CM025009.1;CM025009.1;CM025009.1;CM025009.1;CM025009.1;CM025009.1;CM025009.1;CM025009.1;CM025009.1	15608577;15608577;15608577;15608577;15608577;15610935;15610935;15610939;15610939;15610939;15611492;15611492;15611492;15611492;15611492;15612512;15612512;15612512;15614379;15614379;15614379;15614379;15614379;15615494;15615494;15615494;15615494;15615497;15623328;15623328;15623328;15623328;15623328;15627141;15627141;15627141;15627141;15627141;15631365;15631365;15631365;15631365;15631365;15631531;15631531;15631531;15631531;15631531;15632136;15632136;15632136;15632136;15632136;15633542;15633542;15633542;15633542;15633542;15633736;15633736;15633736;15633736;15633736;15639302;15639302;15639302;15639302;15639302;15642828;15642828;15642828;15642828;15642828;15643031;15643031;15643031;15643031;15643031;15643918;15643918;15643918;15643918;15643918;15668328;15668328;15668328;15668328;15668328	15610615;15610615;15610615;15610615;15610615;15611010;15611010;15611010;15611010;15611010;15611542;15611542;15611542;15611542;15611542;15612583;15612583;15612583;15615342;15615342;15615342;15615342;15615342;15615686;15615686;15615686;15615686;15615686;15623413;15623413;15623413;15623413;15623413;15627239;15627239;15627239;15627239;15627239;15631442;15631442;15631442;15631442;15631442;15631597;15631597;15631597;15631597;15631597;15632278;15632278;15632278;15632278;15632278;15633601;15633601;15633601;15633601;15633601;15633807;15633807;15633807;15633807;15633807;15639340;15639340;15639340;15639340;15639340;15642923;15642923;15642923;15642923;15642923;15643107;15643107;15643107;15643107;15643107;15644026;15644026;15644026;15644026;15644026;15668911;15668911;15668911;15668911;15668912	-;-;-;-;-;-;-;-;-;-;-;-;-;-;-;-;-;-;-;-;-;-;-;-;-;-;-;-;-;-;-;-;-;-;-;-;-;-;-;-;-;-;-;-;-;-;-;-;-;-;-;-;-;-;-;-;-;-;-;-;-;-;-;-;-;-;-;-;-;-;-;-;-;-;-;-;-;-;-;-;-;-;-;-;-;-;-;-	4906	7	0	4	0	6	2	4	6	3	4	8	1	1	5	4	0	1	8	6	10	13.50	7	2	2	9.50	4
G4P62_000932	CM025009.1;CM025009.1;CM025009.1;CM025009.1;CM025009.1;CM025009.1;CM025009.1;CM025009.1;CM025009.1;CM025009.1;CM025009.1;CM025009.1;CM025009.1;CM025009.1;CM025009.1;CM025009.1;CM025009.1;CM025009.1;CM025009.1;CM025009.1;CM025009.1;CM025009.1;CM025009.1;CM025009.1;CM025009.1;CM025009.1;CM025009.1;CM025009.1;CM025009.1;CM025009.1;CM025009.1;CM025009.1;CM025009.1;CM025009.1;CM025009.1;CM025009.1;CM025009.1;CM025009.1;CM025009.1;CM025009.1;CM025009.1;CM025009.1;CM025009.1;CM025009.1	15674985;15674985;15675912;15675912;15676112;15676112;15676974;15676974;15677202;15677202;15678611;15678611;15678826;15678826;15679136;15679136;15679327;15679327;15679976;15679976;15680195;15680195;15680445;15680445;15680923;15680923;15681152;15681152;15683133;15683133;15683397;15683397;15683715;15683715;15683883;15683883;15684602;15684602;15685198;15685198;15686269;15686450;15686754;15688020	15675677;15675677;15676018;15676018;15676355;15676355;15677104;15677104;15677451;15677451;15678750;15678750;15679060;15679060;15679251;15679251;15679573;15679573;15680121;15680121;15680352;15680352;15680536;15680536;15681071;15681071;15681374;15681374;15683311;15683311;15683643;15683643;15683782;15683782;15684339;15684339;15684658;15684725;15685308;15685308;15686364;15686554;15686956;15688370	-;-;-;-;-;-;-;-;-;-;-;-;-;-;-;-;-;-;-;-;-;-;-;-;-;-;-;-;-;-;-;-;-;-;-;-;-;-;-;-;-;-;-;-	4872	368	78	130	138	23	112	227	231	108	56	2	40	102	492	202	162	165	360	360	147	160	243	97	216	41	78
G4P62_000931	CM025009.1;CM025009.1;CM025009.1;CM025009.1;CM025009.1;CM025009.1;CM025009.1;CM025009.1;CM025009.1;CM025009.1;CM025009.1;CM025009.1;CM025009.1;CM025009.1;CM025009.1;CM025009.1;CM025009.1;CM025009.1;CM025009.1	15805690;15805690;15808734;15808734;15809356;15809356;15811085;15811085;15811289;15811289;15811570;15811570;15811862;15811862;15813266;15813266;15814533;15826345;15826345	15808500;15808500;15808863;15808863;15809478;15809478;15811159;15811159;15811492;15811492;15811784;15811784;15812212;15812212;15813432;15813432;15814672;15826636;15826636	-;-;-;-;-;-;-;-;-;-;-;-;-;-;-;-;-;-;-	4508	6.50	25.50	36	42.50	30.50	25	30	19.50	26	31	28	26.50	9	20	15	8	8.50	9.50	9.50	2.50	12	3	9	6.50	7.50	5.50
G4P62_000930	CM025009.1;CM025009.1;CM025009.1;CM025009.1;CM025009.1;CM025009.1;CM025009.1;CM025009.1;CM025009.1;CM025009.1;CM025009.1;CM025009.1;CM025009.1	15832782;15838179;15838362;15838614;15839072;15839531;15840691;15841092;15842041;15844321;15844612;15847587;15851799	15833372;15838257;15838530;15838767;15839248;15839692;15840808;15841269;15842248;15844459;15844844;15847657;15852051	-;-;-;-;-;-;-;-;-;-;-;-;-	2532	2	2	1	4	1	0	1	0	0	3	0	0	2	3	0	1	1	1	2	1	1	0	2	1	0	0
G4P62_000929	CM025009.1;CM025009.1;CM025009.1;CM025009.1;CM025009.1	15854646;15857632;15857867;15858635;15864935	15857207;15857719;15857911;15858745;15865354	-;-;-;-;-	3226	0	1	1	0	3	0	1	2	0	1	0	0	2	0	2	3	1	5	2	12	1	3	3	1	3	1
G4P62_000928	CM025009.1;CM025009.1;CM025009.1;CM025009.1	15880575;15883764;15886974;15888788	15882042;15883904;15887220;15888929	-;-;-;-	1998	5	2	1	3	2	1	4	2	1	2	3	5	4	4	2	3	5	9	12	13	12	6	1	3	5	1
G4P62_000927	CM025009.1;CM025009.1;CM025009.1;CM025009.1;CM025009.1	15893357;15896319;15897712;15900293;15901517	15893484;15896482;15897796;15900350;15901656	-;-;-;-;-	575	0	1	0	2	1	1	1	0	0	0	1	0	0	0	0	0	0	1	2	3	0	2	0	2	0	0
G4P62_000926	CM025009.1;CM025009.1;CM025009.1;CM025009.1;CM025009.1;CM025009.1;CM025009.1;CM025009.1;CM025009.1;CM025009.1;CM025009.1;CM025009.1;CM025009.1;CM025009.1;CM025009.1	15902044;15902712;15902912;15903115;15904826;15905019;15905743;15905929;15906108;15906352;15906629;15906846;15907041;15907310;15907853	15902584;15902817;15903033;15903205;15904937;15905080;15905839;15905999;15906235;15906462;15906725;15906931;15907210;15907368;15908033	-;-;-;-;-;-;-;-;-;-;-;-;-;-;-	2034	0	1	1	1	0	2	2	0	0	0	0	0	0	3	0	0	1	4	3	8	1	0	0	0	2	0
G4P62_000925	CM025009.1;CM025009.1;CM025009.1;CM025009.1;CM025009.1;CM025009.1;CM025009.1;CM025009.1;CM025009.1;CM025009.1;CM025009.1;CM025009.1;CM025009.1;CM025009.1;CM025009.1;CM025009.1;CM025009.1;CM025009.1;CM025009.1;CM025009.1	15914436;15915132;15915532;15915849;15917903;15918123;15918293;15918551;15921472;15921718;15921966;15922154;15925478;15925702;15927487;15927701;15928061;15932053;15932678;15938996	15915034;15915237;15915734;15916054;15918033;15918220;15918462;15918782;15921549;15921863;15922026;15922256;15925612;15925817;15927600;15927988;15928126;15932190;15932748;15939257	-;-;-;-;-;-;-;-;-;-;-;-;-;-;-;-;-;-;-;-	3323	1	3	2	0	2	1	1	2	2	2	2	0	2	1	2	3	5	0	5	8	14	4	2	0	4	3
G4P62_000924	CM025009.1;CM025009.1;CM025009.1;CM025009.1;CM025009.1;CM025009.1;CM025009.1;CM025009.1;CM025009.1;CM025009.1;CM025009.1;CM025009.1;CM025009.1;CM025009.1;CM025009.1;CM025009.1;CM025009.1;CM025009.1;CM025009.1;CM025009.1;CM025009.1;CM025009.1;CM025009.1;CM025009.1;CM025009.1;CM025009.1;CM025009.1;CM025009.1;CM025009.1;CM025009.1;CM025009.1;CM025009.1;CM025009.1;CM025009.1;CM025009.1;CM025009.1;CM025009.1;CM025009.1;CM025009.1;CM025009.1;CM025009.1;CM025009.1;CM025009.1;CM025009.1;CM025009.1;CM025009.1;CM025009.1;CM025009.1;CM025009.1;CM025009.1;CM025009.1;CM025009.1;CM025009.1;CM025009.1;CM025009.1;CM025009.1;CM025009.1;CM025009.1;CM025009.1;CM025009.1;CM025009.1;CM025009.1;CM025009.1;CM025009.1;CM025009.1;CM025009.1;CM025009.1;CM025009.1	15939622;15939622;15939622;15939622;15940244;15940244;15940244;15940244;15940707;15940707;15940707;15940707;15940869;15940869;15940869;15940869;15941618;15941618;15941618;15941618;15941792;15941792;15941792;15941792;15941965;15941965;15941965;15941965;15943053;15943053;15943077;15943077;15943315;15943315;15943315;15943315;15944024;15944024;15944024;15944024;15944234;15944234;15944234;15944234;15944483;15944483;15944483;15944483;15944774;15944774;15944774;15944774;15945006;15945006;15945006;15945006;15945336;15945336;15945336;15945336;15945634;15945634;15945634;15945634;15945931;15945931;15945931;15945931	15939974;15939974;15939974;15939974;15940495;15940495;15940495;15940495;15940781;15940781;15940781;15940781;15941071;15941071;15941071;15941071;15941698;15941698;15941698;15941698;15941882;15941882;15941882;15941882;15942093;15942093;15942093;15942093;15943161;15943161;15943161;15943161;15943407;15943407;15943407;15943407;15944113;15944113;15944113;15944113;15944412;15944412;15944412;15944412;15944647;15944647;15944647;15944647;15944928;15944928;15944928;15944928;15945236;15945245;15945236;15945245;15945466;15945466;15945466;15945466;15945769;15945769;15945769;15945769;15946168;15946168;15946168;15946168	+;+;+;+;+;+;+;+;+;+;+;+;+;+;+;+;+;+;+;+;+;+;+;+;+;+;+;+;+;+;+;+;+;+;+;+;+;+;+;+;+;+;+;+;+;+;+;+;+;+;+;+;+;+;+;+;+;+;+;+;+;+;+;+;+;+;+;+	2720	2	0	6	1	1	3	1	4	9	1	2	2	5	5	2	1	3	4	6	4	10	5	0	1	11	2
G4P62_000923	CM025009.1;CM025009.1;CM025009.1;CM025009.1;CM025009.1;CM025009.1;CM025009.1;CM025009.1	15951203;15952301;15954640;15954872;15973486;15973702;15973909;15977844	15952162;15952495;15954757;15954982;15973578;15973809;15974111;15978375	-;-;-;-;-;-;-;-	2320	42.50	52.50	68.50	59	86	64	60	53	82	105	67.50	62.50	29.50	56.50	38	35	35.50	33	29.50	16	19.50	18	18.50	24	15	16
G4P62_000921	CM025009.1;CM025009.1;CM025009.1;CM025009.1;CM025009.1;CM025009.1	15973663;15973909;15987164;15989089;15989493;15990558	15973809;15974111;15987538;15989409;15989861;15990723	-;-;-;-;-;-	1581	3	0	0	0	0	0	0	0	0	1	0	0	1	0	1.50	1	1.50	1	1	0	2	1	0	0	0	2
G4P62_000922	CM025009.1;CM025009.1;CM025009.1	15979412;15980824;15984088	15980682;15981018;15984208	-;-;-	1587	9.50	28.50	35	25	24.50	25	22.50	15.50	24	17.50	15.50	15.50	3	5.50	4.50	5	6.50	1.50	9	4	2.50	1.50	2.50	3	4	1
G4P62_000920	CM025009.1;CM025009.1;CM025009.1;CM025009.1;CM025009.1;CM025009.1;CM025009.1	15991528;15994079;15994446;15994754;15994958;15995155;15996661	15993968;15994202;15994556;15994846;15995050;15995363;15996858	-;-;-;-;-;-;-	3269	0	5	3	3	4	1	2	6	3	1	2	3	0	1	1	1	2	4	1	8	2	3	2	3	6	2
G4P62_000919	CM025009.1;CM025009.1;CM025009.1;CM025009.1;CM025009.1;CM025009.1;CM025009.1	15997037;16011045;16011243;16011575;16011828;16011987;16013054	15998601;16011145;16011402;16011733;16011884;16012094;16013362	-;-;-;-;-;-;-	2459	0	0	0	0	0	0	1	0	0	1	0	2	0	0	0	0	0	0	3	0	0	0	0	0	0	0
G4P62_000918	CM025009.1;CM025009.1;CM025009.1;CM025009.1;CM025009.1;CM025009.1;CM025009.1;CM025009.1;CM025009.1;CM025009.1;CM025009.1;CM025009.1;CM025009.1;CM025009.1	16016599;16016969;16017224;16017349;16017574;16018124;16018330;16018543;16019081;16019332;16019553;16020451;16020625;16020867	16016759;16017077;16017276;16017480;16017738;16018230;16018468;16018714;16019241;16019476;16019708;16020553;16020778;16021217	+;+;+;+;+;+;+;+;+;+;+;+;+;+	2108	0	0	0	0	0	1	0	1	0	0	0	0	0	0	0	0	0	0	0	0	0	0	0	0	0	0
G4P62_000917	CM025009.1;CM025009.1;CM025009.1;CM025009.1;CM025009.1;CM025009.1	16022653;16023440;16025920;16026255;16026545;16030058	16023303;16023916;16026180;16026458;16026651;16030115	+;+;+;+;+;+	1758	6	12	3	12	10	12	0	4	3	3	0	4	5	18	10	22	3	7	2	3	7	11	13	6	8	8
G4P62_000916	CM025009.1;CM025009.1;CM025009.1;CM025009.1;CM025009.1;CM025009.1;CM025009.1;CM025009.1	16043778;16044778;16049494;16054071;16054868;16056110;16056358;16064724	16044013;16044959;16049689;16054094;16054964;16056196;16056492;16065150	-;-;-;-;-;-;-;-	1384	0	0	0	0	2	1	0	2	1	0	0	0	2	0	3	2	1	9	7	4	3	0	1	3	1	0
G4P62_000915	CM025009.1;CM025009.1;CM025009.1;CM025009.1;CM025009.1;CM025009.1;CM025009.1;CM025009.1;CM025009.1;CM025009.1;CM025009.1;CM025009.1;CM025009.1;CM025009.1;CM025009.1;CM025009.1;CM025009.1;CM025009.1;CM025009.1;CM025009.1;CM025009.1;CM025009.1;CM025009.1;CM025009.1	16073821;16073821;16074111;16074111;16076619;16076619;16088216;16088216;16089664;16089664;16091480;16091480;16095170;16095170;16102887;16102887;16103398;16103398;16105994;16105994;16111188;16111188;16113113;16115217	16074021;16074021;16074840;16074840;16076772;16076772;16088258;16088258;16089844;16089844;16091633;16091633;16095212;16095212;16103079;16103079;16103551;16103551;16106036;16106036;16111384;16111384;16113203;16115318	-;-;-;-;-;-;-;-;-;-;-;-;-;-;-;-;-;-;-;-;-;-;-;-	2286	666	145	234	253	38	207.50	405	409	176	101	3	70	175	887	372	310	299	647	640	267.50	299	445	180	385	73.50	142
G4P62_000914	CM025009.1	16128791	16131623	-	2833	1.50	4	4	1.50	2.50	3	2.50	1.50	2.50	2.50	1	1.50	0.50	0.50	2.50	1	0.50	0	2	2.50	0.50	0.50	3	1	2	0.50
G4P62_000913	CM025009.1;CM025009.1	16242413;16266917	16244835;16268625	-;-	4132	4.50	5	4	7	8.50	3	3	7	1	7	1.50	7	2.50	4	0.50	2	3	0.50	2.50	0.50	1	4.50	3.50	2	1	2.50
G4P62_000912	CM025009.1;CM025009.1;CM025009.1;CM025009.1;CM025009.1;CM025009.1;CM025009.1;CM025009.1;CM025009.1;CM025009.1;CM025009.1;CM025009.1;CM025009.1;CM025009.1;CM025009.1;CM025009.1;CM025009.1;CM025009.1;CM025009.1;CM025009.1;CM025009.1;CM025009.1;CM025009.1;CM025009.1;CM025009.1;CM025009.1;CM025009.1;CM025009.1;CM025009.1;CM025009.1;CM025009.1;CM025009.1;CM025009.1;CM025009.1;CM025009.1;CM025009.1;CM025009.1;CM025009.1;CM025009.1;CM025009.1;CM025009.1;CM025009.1;CM025009.1;CM025009.1;CM025009.1;CM025009.1;CM025009.1;CM025009.1;CM025009.1;CM025009.1;CM025009.1;CM025009.1;CM025009.1;CM025009.1;CM025009.1;CM025009.1	16600172;16600172;16600172;16600172;16605408;16605412;16605412;16605412;16608080;16608080;16608080;16608080;16640042;16640042;16640042;16640042;16640696;16640696;16640696;16640696;16641539;16641539;16641539;16641539;16655206;16655206;16655206;16655206;16682364;16682364;16682364;16682364;16712672;16712672;16712672;16712672;16715924;16715924;16715924;16715924;16716783;16716783;16716783;16716783;16843554;16843554;16843554;16843554;16973449;16973449;16973449;16973449;16974363;16978067;16978067;16978638	16600952;16600952;16600952;16600952;16605517;16605517;16605517;16605517;16608220;16608220;16608220;16608220;16640408;16640408;16640408;16640408;16641117;16641117;16641117;16641117;16641685;16641685;16641685;16641685;16655345;16655345;16655345;16655345;16682567;16682567;16682567;16682567;16712809;16712809;16712809;16712809;16716078;16716078;16716078;16716078;16716918;16716918;16716918;16716918;16843770;16843770;16843770;16843770;16974209;16974209;16974209;16974209;16974884;16978619;16978620;16979209	-;-;-;-;-;-;-;-;-;-;-;-;-;-;-;-;-;-;-;-;-;-;-;-;-;-;-;-;-;-;-;-;-;-;-;-;-;-;-;-;-;-;-;-;-;-;-;-;-;-;-;-;-;-;-;-	5367	1	0	0	0	0	0	0	0	0	0	0	0	1	0	1	0	4	0	0	1	1	0	0	0	1	0
G4P62_000911	CM025009.1;CM025009.1;CM025009.1;CM025009.1;CM025009.1;CM025009.1;CM025009.1;CM025009.1;CM025009.1;CM025009.1;CM025009.1;CM025009.1;CM025009.1;CM025009.1;CM025009.1;CM025009.1;CM025009.1;CM025009.1;CM025009.1;CM025009.1;CM025009.1;CM025009.1;CM025009.1;CM025009.1	16981368;16981368;16983388;16983388;16983591;16983591;16984854;16984854;16985310;16985310;16985564;16985564;16985837;16985837;16988553;16988553;16990428;16990428;16994597;16994597;16998966;16998966;17020528;17042527	16983095;16983095;16983496;16983496;16984778;16984778;16985218;16985218;16985472;16985472;16985744;16985744;16986008;16986008;16988696;16988696;16990523;16990523;16994912;16994912;16999070;16999070;17020926;17042722	-;-;-;-;-;-;-;-;-;-;-;-;-;-;-;-;-;-;-;-;-;-;-;-	5162	69	16	33	36	7	19	48	52	30	12	4	12	26	106	37	31	31	78	75	34	36	51	23	48	10	21
G4P62_000910	CM025009.1;CM025009.1;CM025009.1;CM025009.1;CM025009.1;CM025009.1;CM025009.1;CM025009.1;CM025009.1;CM025009.1;CM025009.1;CM025009.1	17069794;17072823;17073161;17074756;17077194;17077872;17086268;17091008;17091596;17111049;17119131;17119612	17072746;17073072;17073682;17074877;17077410;17078131;17086350;17091447;17091794;17111153;17119205;17119882	-;-;-;-;-;-;-;-;-;-;-;-	5497	7	2	2	3	5	6	0	2	1	7	3	4	0	3	2	1	6	0	2	4	1	0	3	0	2	2
G4P62_000909	CM025009.1;CM025009.1;CM025009.1;CM025009.1;CM025009.1;CM025009.1;CM025009.1;CM025009.1;CM025009.1;CM025009.1;CM025009.1	17130131;17130131;17131123;17131123;17131524;17131524;17131841;17131841;17140398;17140398;17140656	17130416;17130416;17131314;17131314;17131728;17131728;17131959;17131959;17140987;17140574;17140987	-;-;-;-;-;-;-;-;-;-;-	1392	0	1	1	0	0	0	0	0	0	1	0	0	1	7	1	1	2	2	6	3	5	3	1	2	1	0
G4P62_000908	CM025009.1;CM025009.1;CM025009.1;CM025009.1;CM025009.1;CM025009.1;CM025009.1;CM025009.1;CM025009.1;CM025009.1;CM025009.1;CM025009.1	17146593;17146883;17149070;17149444;17149666;17149863;17151867;17152646;17157259;17158675;17161117;17173737	17146786;17148993;17149204;17149584;17149785;17150088;17152003;17152804;17157387;17158778;17161273;17173967	-;-;-;-;-;-;-;-;-;-;-;-	3844	621	135	222	226	34	186	378	385	169	96	1	62	168	820	347	274	285	598	604	257	284	410	162	352	70	128
G4P62_000907	CM025009.1;CM025009.1;CM025009.1;CM025009.1;CM025009.1;CM025009.1;CM025009.1;CM025009.1;CM025009.1;CM025009.1;CM025009.1;CM025009.1;CM025009.1;CM025009.1;CM025009.1;CM025009.1;CM025009.1;CM025009.1;CM025009.1;CM025009.1;CM025009.1;CM025009.1;CM025009.1;CM025009.1;CM025009.1;CM025009.1;CM025009.1;CM025009.1;CM025009.1;CM025009.1;CM025009.1;CM025009.1;CM025009.1;CM025009.1;CM025009.1;CM025009.1;CM025009.1;CM025009.1;CM025009.1;CM025009.1;CM025009.1;CM025009.1;CM025009.1;CM025009.1;CM025009.1;CM025009.1;CM025009.1;CM025009.1;CM025009.1;CM025009.1;CM025009.1;CM025009.1;CM025009.1;CM025009.1;CM025009.1;CM025009.1;CM025009.1;CM025009.1;CM025009.1;CM025009.1;CM025009.1;CM025009.1;CM025009.1;CM025009.1;CM025009.1;CM025009.1;CM025009.1;CM025009.1;CM025009.1;CM025009.1;CM025009.1;CM025009.1;CM025009.1;CM025009.1;CM025009.1;CM025009.1;CM025009.1;CM025009.1;CM025009.1;CM025009.1;CM025009.1;CM025009.1;CM025009.1;CM025009.1;CM025009.1;CM025009.1;CM025009.1;CM025009.1;CM025009.1;CM025009.1;CM025009.1;CM025009.1;CM025009.1;CM025009.1;CM025009.1;CM025009.1;CM025009.1	17208413;17208413;17208414;17208654;17208654;17208654;17209281;17209281;17209281;17210056;17210056;17210056;17210188;17210188;17210188;17210622;17210622;17210622;17210754;17210754;17210754;17216918;17216918;17216918;17217065;17217065;17217065;17217298;17217298;17217298;17217635;17217635;17217635;17217781;17217781;17217781;17217964;17217964;17217964;17221013;17221013;17221016;17221200;17221200;17221200;17221493;17221493;17221493;17221699;17221699;17221699;17222076;17222076;17222076;17226611;17226611;17226611;17227104;17227104;17227104;17227365;17227365;17227365;17227754;17227754;17227754;17228005;17228005;17228005;17230907;17230907;17230907;17234000;17234000;17234000;17237273;17237273;17237273;17243147;17243147;17243147;17243340;17243340;17243340;17245035;17245035;17245035;17251315;17251315;17251315;17252766;17252766;17252766;17252981;17252981;17252981;17253225	17208581;17208581;17208581;17208756;17208756;17208756;17209351;17209351;17209351;17210112;17210112;17210112;17210257;17210257;17210257;17210669;17210669;17210669;17210842;17210842;17210842;17216987;17216987;17216987;17217114;17217114;17217114;17217408;17217408;17217408;17217691;17217691;17217691;17217827;17217827;17217827;17218049;17218049;17218049;17221093;17221093;17221093;17221286;17221286;17221286;17221585;17221585;17221585;17221867;17221867;17221867;17222166;17222166;17222166;17226680;17226680;17226680;17227183;17227183;17227183;17227445;17227445;17227445;17227876;17227876;17227876;17228060;17228060;17228060;17230938;17230938;17230938;17234061;17234061;17234061;17237368;17237368;17237368;17243217;17243217;17243217;17243434;17243434;17243434;17245154;17245154;17245154;17251376;17251376;17251376;17252870;17252870;17252870;17253077;17254273;17254273;17254273	+;+;+;+;+;+;+;+;+;+;+;+;+;+;+;+;+;+;+;+;+;+;+;+;+;+;+;+;+;+;+;+;+;+;+;+;+;+;+;+;+;+;+;+;+;+;+;+;+;+;+;+;+;+;+;+;+;+;+;+;+;+;+;+;+;+;+;+;+;+;+;+;+;+;+;+;+;+;+;+;+;+;+;+;+;+;+;+;+;+;+;+;+;+;+;+;+	3895	75	17	27	33	6	20.33	50	50	26.67	14	2.20	11	25	108	38	35	29	77	74	32	25	56	20	51	9.33	19
G4P62_000906	CM025009.1;CM025009.1;CM025009.1;CM025009.1;CM025009.1	17328930;17330329;17338282;17339747;17341480	17329779;17330533;17338501;17339917;17343038	+;+;+;+;+	3005	7	4	4	2	1	2	0	1	3	0	2	0	0	0	4	2	3	3	1	3	4	3	1	3	3	1
G4P62_000905	CM025009.1;CM025009.1;CM025009.1;CM025009.1;CM025009.1	17375496;17384943;17386450;17393876;17398589	17375801;17385289;17386930;17394031;17399555	+;+;+;+;+	2257	2	0	0	0	0	0	0	0	0	0	0	0	0	3	0	0	2	4	6	5	3	3	2	5	3	0
G4P62_000904	CM025009.1;CM025009.1;CM025009.1;CM025009.1	17403000;17403816;17404243;17407056	17403730;17403919;17404426;17408310	-;-;-;-	2274	0	0	1	0	1	0	0	0	0	0	0	0	0	0	0	2	0	1	0.50	0	0	0	1	0	0	0
G4P62_000903	CM025009.1;CM025009.1;CM025009.1;CM025009.1;CM025009.1;CM025009.1;CM025009.1;CM025009.1;CM025009.1	17409578;17410329;17410659;17410885;17411036;17413886;17414399;17417143;17417311	17409833;17410394;17410772;17410959;17411134;17413972;17414458;17417226;17417457	+;+;+;+;+;+;+;+;+	988	0	0	0	0	0	0	0	0	0	0	0	0	0	0	0	0	1	0	0	1	2	1	0	0	0	0
G4P62_000902	CM025009.1;CM025009.1;CM025009.1;CM025009.1;CM025009.1;CM025009.1;CM025009.1;CM025009.1;CM025009.1;CM025009.1;CM025009.1;CM025009.1;CM025009.1;CM025009.1;CM025009.1;CM025009.1;CM025009.1;CM025009.1;CM025009.1;CM025009.1;CM025009.1;CM025009.1;CM025009.1;CM025009.1;CM025009.1	17458458;17458973;17458973;17459455;17459455;17460108;17460108;17460108;17461770;17461770;17461770;17462110;17462110;17462110;17462289;17462289;17462289;17462452;17462452;17462452;17466907;17466907;17467631;17467631;17467631	17459371;17459371;17459371;17459538;17459538;17460170;17460170;17460170;17461859;17461859;17461859;17462205;17462205;17462205;17462363;17462363;17462363;17462568;17462568;17462568;17466972;17466972;17467829;17467829;17467829	-;-;-;-;-;-;-;-;-;-;-;-;-;-;-;-;-;-;-;-;-;-;-;-;-	1704	219.00	359.99	426.16	416.83	431.33	329.99	393.33	331.49	284.00	336.66	221.00	196.16	151.00	278.16	237.00	249.00	177.83	132.66	141.00	111.33	127.83	90.67	118.50	152.66	127.00	104.67
G4P62_000901	CM025009.1;CM025009.1;CM025009.1;CM025009.1;CM025009.1;CM025009.1;CM025009.1;CM025009.1;CM025009.1;CM025009.1;CM025009.1;CM025009.1;CM025009.1;CM025009.1;CM025009.1;CM025009.1;CM025009.1;CM025009.1;CM025009.1	17479598;17479598;17479930;17480899;17480899;17481185;17481185;17481556;17481556;17482944;17482944;17483117;17483117;17483362;17483362;17483794;17483794;17483918;17483918	17479812;17480755;17480755;17481058;17481058;17481404;17481404;17481654;17481654;17483025;17483025;17483282;17483282;17483485;17483485;17483847;17483847;17484476;17484476	+;+;+;+;+;+;+;+;+;+;+;+;+;+;+;+;+;+;+	2622	1	0	0	1	0	2	1	2	0	1	1	0	1	6	1	0	1	0	2	2	2	4	1	0	3	1
G4P62_000900	CM025009.1;CM025009.1;CM025009.1;CM025009.1;CM025009.1;CM025009.1;CM025009.1;CM025009.1;CM025009.1;CM025009.1;CM025009.1;CM025009.1;CM025009.1;CM025009.1;CM025009.1;CM025009.1	17613679;17636994;17642446;17642446;17645358;17645358;17648273;17648273;17649998;17649998;17650289;17650289;17650607;17650607;17651693;17651693	17613932;17637580;17642643;17642643;17645471;17645471;17648410;17648410;17650201;17650201;17650475;17650475;17651599;17651599;17653289;17653289	+;+;+;+;+;+;+;+;+;+;+;+;+;+;+;+	4272	0	0	1	2	1	1	0	0	3	0	1	0	1	0	2	1	5	0	1	0	1	1	0	0	0	0
G4P62_000899	CM025009.1;CM025009.1;CM025009.1;CM025009.1;CM025009.1;CM025009.1;CM025009.1;CM025009.1;CM025009.1;CM025009.1;CM025009.1;CM025009.1;CM025009.1;CM025009.1;CM025009.1;CM025009.1;CM025009.1;CM025009.1;CM025009.1;CM025009.1;CM025009.1;CM025009.1;CM025009.1;CM025009.1;CM025009.1;CM025009.1;CM025009.1;CM025009.1;CM025009.1;CM025009.1;CM025009.1;CM025009.1;CM025009.1;CM025009.1;CM025009.1;CM025009.1;CM025009.1;CM025009.1;CM025009.1;CM025009.1;CM025009.1;CM025009.1;CM025009.1;CM025009.1;CM025009.1;CM025009.1;CM025009.1	17654498;17654498;17654498;17654498;17662617;17662617;17662617;17662617;17667100;17667100;17667100;17667100;17669687;17669687;17669687;17669687;17670012;17670012;17670012;17670018;17677670;17677670;17677670;17677670;17678764;17678764;17678764;17678764;17680518;17680518;17680518;17680518;17680834;17680834;17680834;17680834;17681187;17681187;17681187;17681187;17681386;17681386;17681386;17681772;17681772;17681772;17681772	17655142;17655142;17655142;17655142;17662754;17662754;17662754;17662754;17667155;17667155;17667155;17667155;17669773;17669773;17669773;17669773;17670190;17670190;17670190;17670190;17677786;17677786;17677786;17677786;17678825;17678825;17678825;17678825;17680727;17680727;17680727;17680727;17680898;17680898;17680898;17680898;17681226;17681226;17681226;17681226;17681480;17681480;17681475;17681849;17681855;17681855;17681863	-;-;-;-;-;-;-;-;-;-;-;-;-;-;-;-;-;-;-;-;-;-;-;-;-;-;-;-;-;-;-;-;-;-;-;-;-;-;-;-;-;-;-;-;-;-;-	1786	1	1	3	1	1	1	4	3	0	2	3	1	0	7	2	2	3	3	8	4	5	5	0	0	1	1
G4P62_000898	CM025009.1;CM025009.1;CM025009.1;CM025009.1;CM025009.1;CM025009.1;CM025009.1	17681843;17682242;17682351;17682543;17682736;17682918;17687493	17682153;17682270;17682462;17682650;17682845;17682993;17688368	+;+;+;+;+;+;+	1622	0	0	2	0	0	1	0	1	0	2	1	1	1	1	0	2	2	0	3	2	0	0	1	1	1	0
G4P62_000897	CM025009.1;CM025009.1;CM025009.1;CM025009.1	17688534;17689077;17706042;17707601	17688702;17689199;17706197;17708920	+;+;+;+	1768	3	0	2	0	2	4	5	0	1	0	3	2	0	0	1	1	2	2	10	1	13	4	1	1	3	1
G4P62_000896	CM025009.1;CM025009.1;CM025009.1;CM025009.1;CM025009.1;CM025009.1	17712534;17713265;17713533;17713874;17714074;17720973	17713179;17713396;17713784;17713997;17714246;17722182	+;+;+;+;+;+	2537	172	37	63	63	9	55	109	110	45	27	5	18	47	226	97	76	80	168	170	71	80	118	45	98	18	33
G4P62_000895	CM025009.1;CM025009.1;CM025009.1;CM025009.1;CM025009.1;CM025009.1;CM025009.1;CM025009.1;CM025009.1	17771742;17773345;17774695;17775027;17778985;17781500;17792148;17792848;17831161	17773262;17774394;17774823;17775128;17779047;17781598;17792250;17793119;17831636	-;-;-;-;-;-;-;-;-	3815	0	0	0	0	0	0	0	0	1	1	0	0	1	3	1	0	0	0	0	0	0	0	0	0	0	0
G4P62_000894	CM025009.1;CM025009.1;CM025009.1;CM025009.1;CM025009.1;CM025009.1;CM025009.1;CM025009.1;CM025009.1;CM025009.1;CM025009.1;CM025009.1;CM025009.1;CM025009.1;CM025009.1;CM025009.1;CM025009.1;CM025009.1;CM025009.1;CM025009.1;CM025009.1;CM025009.1;CM025009.1;CM025009.1	17928105;17929022;17929259;17929454;17931692;17931935;17932287;17932432;17933547;17933852;17934060;17934385;17934602;17934820;17935013;17935209;17936620;17936792;17937164;17945590;17945854;17946071;17946186;17950656	17928948;17929178;17929380;17929643;17931813;17932187;17932357;17932581;17933714;17933975;17934232;17934512;17934752;17934937;17935137;17935393;17936719;17937004;17937259;17945768;17945980;17946106;17946339;17950783	-;-;-;-;-;-;-;-;-;-;-;-;-;-;-;-;-;-;-;-;-;-;-;-	4114	23	13	7	8	17	25	22	18	13	8	17	10	10	11	2	9	12	8	20	8	28	17	4	3	4	2
G4P62_000893	CM025009.1;CM025009.1;CM025009.1;CM025009.1;CM025009.1;CM025009.1;CM025009.1;CM025009.1;CM025009.1;CM025009.1;CM025009.1;CM025009.1;CM025009.1;CM025009.1;CM025009.1;CM025009.1;CM025009.1;CM025009.1;CM025009.1;CM025009.1;CM025009.1;CM025009.1;CM025009.1;CM025009.1;CM025009.1;CM025009.1;CM025009.1;CM025009.1;CM025009.1;CM025009.1;CM025009.1	17968274;17968747;17968905;17970480;17970735;17973736;17974339;17974536;17974796;17976244;17977339;17977533;17977854;17978014;17979051;17980668;17981020;17981600;17981842;17984151;17984372;17984740;17985139;17985403;17988339;17988696;17988914;17989415;17990128;17996341;18040247	17968655;17968825;17969036;17970635;17970857;17973801;17974371;17974712;17974918;17976451;17977454;17977758;17977924;17978211;17979152;17980697;17981144;17981747;17982008;17984262;17984515;17984871;17985323;17985514;17988509;17988818;17989107;17989520;17990308;17996396;18040512	-;-;-;-;-;-;-;-;-;-;-;-;-;-;-;-;-;-;-;-;-;-;-;-;-;-;-;-;-;-;-	4444	1	0	2	1	2	2	0	8	4	3	3	2	0	1	2	0	0	0	0	0	0	1	0	0	0	0
G4P62_000891	CM025009.1;CM025009.1;CM025009.1;CM025009.1;CM025009.1;CM025009.1;CM025009.1;CM025009.1;CM025009.1;CM025009.1;CM025009.1;CM025009.1;CM025009.1;CM025009.1;CM025009.1;CM025009.1;CM025009.1;CM025009.1;CM025009.1;CM025009.1;CM025009.1;CM025009.1;CM025009.1;CM025009.1;CM025009.1;CM025009.1;CM025009.1;CM025009.1;CM025009.1	18054609;18054609;18057342;18057342;18057365;18060627;18060627;18060627;18060907;18060907;18060907;18061050;18061050;18061050;18061296;18061296;18061296;18061515;18061515;18061515;18061749;18061749;18061749;18063960;18063960;18063960;18065943;18065943;18072767	18055514;18055514;18057537;18057537;18057537;18060840;18060821;18060821;18060964;18060964;18060964;18061221;18061221;18061221;18061390;18061390;18061390;18061666;18061666;18061666;18061898;18061898;18061898;18065032;18065032;18065032;18066116;18066108;18072840	-;-;-;-;-;-;-;-;-;-;-;-;-;-;-;-;-;-;-;-;-;-;-;-;-;-;-;-;-	3264	1	1	1	3	3	2	1	1	3	1	1	0	0	0	1	1	1	1	3	0	2	5	1	7	1	0
G4P62_000892	CM025009.1	18065039	18065713	+	675	1	0	1	2	0	0	0	1	0	0	1	1	0	0	0	0	0	0	3	0	0	0	0	0	0	0
G4P62_000890	CM025009.1;CM025009.1	18072446;18073491	18073412;18074175	+;+	1652	68	12	21	21	3	18	38	38	16	11	0	7	15	87	35	33	29	61	60	28	30	42	15	34	6	15
G4P62_000889	CM025009.1;CM025009.1;CM025009.1	18085996;18087185;18087533	18087016;18087368;18087734	-;-;-	1407	0	0	2	2	0	2	0	2	1	0	4	3	0	0	1	1	0	1	0	0	0	0	0	1	0	0
G4P62_000888	CM025009.1;CM025009.1;CM025009.1	18088158;18088581;18089203	18088294;18088821;18090576	+;+;+	1752	10	5	3	10	3	2	5	7	6	4	0	3	8	23	11	5	4	14	16	7	6	10	5	16	9	3
G4P62_000887	CM025009.1;CM025009.1;CM025009.1;CM025009.1;CM025009.1;CM025009.1;CM025009.1;CM025009.1;CM025009.1;CM025009.1	18093532;18094188;18096529;18096982;18097141;18097346;18097536;18098072;18098229;18098391	18093637;18094355;18096645;18097059;18097263;18097452;18097617;18098155;18098311;18098442	+;+;+;+;+;+;+;+;+;+	1000	0	0	0	0	0	0	0	0	0	0	0	0	0	0	0	0	0	0	0	0	0	0	0	0	0	0
G4P62_000886	CM025009.1;CM025009.1;CM025009.1;CM025009.1;CM025009.1;CM025009.1;CM025009.1;CM025009.1;CM025009.1;CM025009.1	18101318;18102562;18102740;18103957;18104294;18104833;18105045;18105234;18105428;18106364	18102482;18102644;18102823;18104038;18104400;18104955;18105122;18105350;18105595;18106532	-;-;-;-;-;-;-;-;-;-	2176	166	201	269.50	273.50	234.50	161.50	225	196	124.50	145	104	125	41	88	65.50	62	39	43	57.50	45	58.50	26	32.50	41	39	32.50
G4P62_000885	CM025009.1;CM025009.1;CM025009.1;CM025009.1;CM025009.1;CM025009.1;CM025009.1;CM025009.1;CM025009.1;CM025009.1;CM025009.1;CM025009.1;CM025009.1;CM025009.1;CM025009.1;CM025009.1;CM025009.1;CM025009.1;CM025009.1;CM025009.1;CM025009.1;CM025009.1;CM025009.1;CM025009.1;CM025009.1;CM025009.1;CM025009.1;CM025009.1;CM025009.1;CM025009.1;CM025009.1;CM025009.1;CM025009.1;CM025009.1;CM025009.1;CM025009.1;CM025009.1;CM025009.1;CM025009.1;CM025009.1;CM025009.1;CM025009.1;CM025009.1;CM025009.1;CM025009.1;CM025009.1;CM025009.1;CM025009.1;CM025009.1;CM025009.1	18115090;18115119;18128761;18128761;18158837;18159470;18163718;18163728;18164581;18164581;18164581;18164581;18164581;18164581;18165456;18165456;18165456;18165456;18165456;18165456;18167081;18167081;18167081;18167081;18167081;18167081;18168092;18168092;18168092;18168092;18168092;18168092;18168267;18168267;18168267;18168267;18168267;18168267;18169187;18169187;18169187;18169187;18169187;18169187;18171300;18171300;18171300;18171300;18171300;18171300	18115212;18115212;18128996;18128996;18158957;18159581;18164277;18164277;18164835;18164835;18164835;18164835;18164835;18164835;18165557;18165557;18165557;18165557;18165557;18165557;18167126;18167201;18167201;18167201;18167126;18167201;18168148;18168148;18168148;18168148;18168148;18168148;18168342;18168342;18168342;18168342;18168342;18168342;18169334;18169334;18169334;18169334;18169334;18169334;18172299;18172299;18172299;18172299;18172299;18172299	+;+;+;+;+;+;+;+;+;+;+;+;+;+;+;+;+;+;+;+;+;+;+;+;+;+;+;+;+;+;+;+;+;+;+;+;+;+;+;+;+;+;+;+;+;+;+;+;+;+	2911	5	0	0	2	0	1	0	0	1	0	1	1	0	1	0	0	0	0	0	0	1	1	0	1	2	0
G4P62_000884	CM025009.1;CM025009.1	18421776;18425248	18422147;18425712	+;+	837	0	0	0	2	1	0	2	1	0.50	0	0	0	0	1	0	0	0	0	0	0	0	0	0	0	0	0
G4P62_000883	CM025009.1;CM025009.1;CM025009.1;CM025009.1;CM025009.1;CM025009.1;CM025009.1;CM025009.1;CM025009.1;CM025009.1	18441353;18441353;18448265;18448265;18477817;18477817;18479531;18479531;18479892;18479892	18443080;18443080;18448639;18448639;18477927;18477927;18479697;18479635;18480207;18480206	-;-;-;-;-;-;-;-;-;-	2697	3	2	1	7	1	1	2	1	1	0	1	2	2	5	0	3	0	5	7	4	8	2	2	1	6	1
G4P62_000882	CM025009.1;CM025009.1;CM025009.1;CM025009.1;CM025009.1;CM025009.1;CM025009.1;CM025009.1;CM025009.1;CM025009.1;CM025009.1;CM025009.1;CM025009.1;CM025009.1;CM025009.1;CM025009.1;CM025009.1;CM025009.1;CM025009.1;CM025009.1;CM025009.1;CM025009.1;CM025009.1;CM025009.1;CM025009.1;CM025009.1;CM025009.1;CM025009.1;CM025009.1;CM025009.1;CM025009.1;CM025009.1;CM025009.1;CM025009.1;CM025009.1;CM025009.1;CM025009.1;CM025009.1;CM025009.1;CM025009.1;CM025009.1;CM025009.1;CM025009.1;CM025009.1;CM025009.1;CM025009.1;CM025009.1;CM025009.1;CM025009.1;CM025009.1;CM025009.1;CM025009.1;CM025009.1;CM025009.1;CM025009.1;CM025009.1;CM025009.1;CM025009.1;CM025009.1;CM025009.1;CM025009.1;CM025009.1;CM025009.1;CM025009.1;CM025009.1;CM025009.1;CM025009.1;CM025009.1;CM025009.1;CM025009.1;CM025009.1;CM025009.1;CM025009.1;CM025009.1;CM025009.1;CM025009.1;CM025009.1;CM025009.1;CM025009.1;CM025009.1;CM025009.1;CM025009.1;CM025009.1;CM025009.1;CM025009.1;CM025009.1;CM025009.1;CM025009.1;CM025009.1;CM025009.1;CM025009.1;CM025009.1;CM025009.1;CM025009.1;CM025009.1;CM025009.1;CM025009.1;CM025009.1;CM025009.1;CM025009.1;CM025009.1;CM025009.1;CM025009.1;CM025009.1;CM025009.1	18509815;18509815;18509815;18509815;18509815;18509815;18516142;18516142;18516142;18516142;18516142;18516142;18517012;18517012;18517012;18517012;18517012;18517012;18517176;18517176;18517176;18517176;18517176;18517176;18519990;18519990;18519990;18519990;18519990;18519990;18520241;18520241;18520241;18520241;18520241;18520241;18521154;18521154;18521154;18521154;18521154;18521154;18524186;18524186;18524186;18524186;18524186;18524186;18525625;18525625;18525625;18525625;18525625;18525625;18530691;18530691;18530691;18530691;18530691;18530691;18532949;18532949;18532949;18532949;18532949;18532949;18534526;18534526;18534526;18534526;18534526;18534526;18536294;18536294;18536294;18536294;18536294;18536294;18538326;18538326;18538326;18538326;18538326;18538326;18548727;18548727;18548727;18548727;18548727;18548727;18570655;18570655;18570655;18578374;18579887;18579887;18614980;18614980;18614980;18615528;18615528;18615528;18625645;18625645;18625645	18513259;18513259;18513259;18513259;18513259;18513259;18516446;18516446;18516446;18516446;18516446;18516446;18517081;18517081;18517081;18517081;18517081;18517081;18517297;18517297;18517297;18517297;18517297;18517297;18520091;18520091;18520091;18520091;18520091;18520091;18520344;18520344;18520344;18520344;18520317;18520344;18521364;18521364;18521364;18521364;18521364;18521364;18524269;18524269;18524269;18524269;18524269;18524269;18525712;18525712;18525712;18525712;18525712;18525712;18530795;18530795;18530795;18530795;18530795;18530795;18533234;18533234;18533234;18533234;18533234;18533234;18534706;18534706;18534706;18534706;18534706;18534706;18536383;18536383;18536383;18536383;18536383;18536383;18538463;18538463;18538463;18538463;18538463;18538463;18548816;18548816;18548816;18548816;18548816;18548816;18570841;18570841;18570841;18578499;18580220;18580222;18615038;18615038;18615038;18615589;18615589;18615589;18626482;18626485;18626486	-;-;-;-;-;-;-;-;-;-;-;-;-;-;-;-;-;-;-;-;-;-;-;-;-;-;-;-;-;-;-;-;-;-;-;-;-;-;-;-;-;-;-;-;-;-;-;-;-;-;-;-;-;-;-;-;-;-;-;-;-;-;-;-;-;-;-;-;-;-;-;-;-;-;-;-;-;-;-;-;-;-;-;-;-;-;-;-;-;-;-;-;-;-;-;-;-;-;-;-;-;-;-;-;-	7033	1	0	3	0	0.50	1	1	0	0	0	2	4	1	3	0	0	1	1	1	0.50	2	1	0	0	1	0
G4P62_000881	CM025009.1;CM025009.1;CM025009.1;CM025009.1;CM025009.1;CM025009.1;CM025009.1;CM025009.1	18629446;18630707;18630848;18632811;18677849;18704661;18830892;18864933	18630319;18630765;18630939;18635743;18677905;18704676;18830905;18864971	+;+;+;+;+;+;+;+	4084	426	87	147	148	21	129	255	254	107	64	0	44	106	550	233	191	189	405	403	169	190	275	107	234	43.50	84
G4P62_000880	CM025009.1;CM025009.1;CM025009.1;CM025009.1	18708965;18708965;18710261;18710279	18709185;18709185;18711563;18711563	+;+;+;+	1524	0	0	0	1	0	1	1	0	0	2	2	2	0	0	0	0	0	1	0	0	0	0	0	0	0	0
G4P62_000879	CM025009.1;CM025009.1;CM025009.1;CM025009.1;CM025009.1;CM025009.1;CM025009.1;CM025009.1;CM025009.1;CM025009.1;CM025009.1;CM025009.1;CM025009.1;CM025009.1;CM025009.1;CM025009.1;CM025009.1;CM025009.1;CM025009.1	18810821;18810898;18810902;18811373;18811373;18811373;18812123;18812444;18812444;18812444;18813722;18813722;18813722;18823933;18823933;18823933;18828420;18828420;18828420	18810883;18811092;18811092;18811536;18812329;18812329;18812329;18812719;18812719;18812719;18813864;18813864;18813864;18824210;18824210;18824210;18829806;18829806;18829806	+;+;+;+;+;+;+;+;+;+;+;+;+;+;+;+;+;+;+	3299	1	0	1	1	3	2	1	4	5	6	3	2	2	2	0	1	3	5	0	9	4	6	1	6	3	2
G4P62_000878	CM025009.1;CM025009.1;CM025009.1;CM025009.1;CM025009.1;CM025009.1;CM025009.1;CM025009.1;CM025009.1;CM025009.1;CM025009.1;CM025009.1	18919769;18920449;18920619;18920839;18921046;18921224;18921619;18921773;18922004;18924880;18925079;18926600	18920362;18920544;18920747;18920973;18921154;18921402;18921669;18921930;18922128;18924958;18925183;18926826	-;-;-;-;-;-;-;-;-;-;-;-	1987	12	10	2	11	8	7	6	11	4	1	3	4	6	16	5	3	8	16	10	14	22	8	7	10	15	2
G4P62_000877	CM025009.1;CM025009.1;CM025009.1;CM025009.1;CM025009.1;CM025009.1;CM025009.1;CM025009.1;CM025009.1;CM025009.1;CM025009.1;CM025009.1;CM025009.1;CM025009.1;CM025009.1;CM025009.1;CM025009.1;CM025009.1;CM025009.1;CM025009.1;CM025009.1;CM025009.1;CM025009.1;CM025009.1;CM025009.1;CM025009.1;CM025009.1;CM025009.1;CM025009.1;CM025009.1;CM025009.1;CM025009.1;CM025009.1;CM025009.1;CM025009.1;CM025009.1;CM025009.1;CM025009.1;CM025009.1;CM025009.1;CM025009.1;CM025009.1;CM025009.1;CM025009.1;CM025009.1;CM025009.1;CM025009.1;CM025009.1;CM025009.1;CM025009.1;CM025009.1;CM025009.1;CM025009.1;CM025009.1;CM025009.1;CM025009.1;CM025009.1;CM025009.1;CM025009.1;CM025009.1;CM025009.1;CM025009.1;CM025009.1;CM025009.1;CM025009.1;CM025009.1;CM025009.1;CM025009.1;CM025009.1;CM025009.1;CM025009.1;CM025009.1;CM025009.1;CM025009.1;CM025009.1;CM025009.1;CM025009.1;CM025009.1;CM025009.1;CM025009.1;CM025009.1;CM025009.1;CM025009.1;CM025009.1;CM025009.1;CM025009.1;CM025009.1;CM025009.1;CM025009.1;CM025009.1;CM025009.1;CM025009.1;CM025009.1;CM025009.1;CM025009.1;CM025009.1;CM025009.1;CM025009.1;CM025009.1;CM025009.1;CM025009.1;CM025009.1;CM025009.1;CM025009.1;CM025009.1;CM025009.1;CM025009.1;CM025009.1;CM025009.1;CM025009.1;CM025009.1;CM025009.1;CM025009.1;CM025009.1;CM025009.1;CM025009.1;CM025009.1;CM025009.1;CM025009.1;CM025009.1;CM025009.1;CM025009.1;CM025009.1;CM025009.1;CM025009.1;CM025009.1;CM025009.1;CM025009.1;CM025009.1;CM025009.1;CM025009.1;CM025009.1;CM025009.1;CM025009.1;CM025009.1;CM025009.1;CM025009.1;CM025009.1;CM025009.1;CM025009.1;CM025009.1;CM025009.1;CM025009.1;CM025009.1;CM025009.1;CM025009.1;CM025009.1;CM025009.1;CM025009.1;CM025009.1;CM025009.1;CM025009.1;CM025009.1;CM025009.1;CM025009.1;CM025009.1;CM025009.1;CM025009.1;CM025009.1;CM025009.1;CM025009.1;CM025009.1;CM025009.1;CM025009.1;CM025009.1;CM025009.1;CM025009.1;CM025009.1;CM025009.1;CM025009.1;CM025009.1;CM025009.1;CM025009.1;CM025009.1;CM025009.1;CM025009.1;CM025009.1;CM025009.1;CM025009.1;CM025009.1;CM025009.1;CM025009.1;CM025009.1;CM025009.1;CM025009.1;CM025009.1;CM025009.1;CM025009.1;CM025009.1;CM025009.1;CM025009.1;CM025009.1;CM025009.1;CM025009.1;CM025009.1;CM025009.1;CM025009.1;CM025009.1;CM025009.1;CM025009.1;CM025009.1;CM025009.1;CM025009.1;CM025009.1;CM025009.1;CM025009.1;CM025009.1;CM025009.1;CM025009.1;CM025009.1	18969808;18969808;18969808;18969808;19020856;19020856;19020856;19020856;19024095;19024095;19024095;19024095;19025800;19025800;19025800;19025800;19026013;19026013;19026013;19026013;19026505;19026505;19026505;19026505;19029015;19029015;19029015;19029015;19038165;19038165;19038165;19038165;19045337;19045337;19045337;19045337;19047014;19047014;19047014;19047014;19047180;19047180;19047180;19047180;19047496;19047496;19047496;19047496;19058785;19058785;19058785;19058785;19062584;19062584;19062584;19062584;19068734;19068734;19068734;19068734;19070756;19070756;19070756;19070756;19071854;19071854;19071854;19071854;19074174;19074174;19074174;19074174;19074355;19074355;19074355;19074355;19074937;19074937;19074937;19074937;19077237;19077237;19077237;19077237;19079151;19079151;19079151;19079151;19081744;19081744;19081744;19081744;19082048;19082048;19082048;19082048;19084508;19084508;19084508;19084508;19085060;19085060;19085060;19085060;19085340;19085340;19085340;19085340;19085667;19085667;19085667;19085667;19085875;19085875;19085875;19085875;19086128;19086128;19086128;19086128;19086753;19086753;19086753;19086753;19088991;19088991;19088991;19088991;19094285;19094285;19094285;19094608;19094608;19094608;19094608;19094790;19094790;19094790;19094790;19096469;19096469;19096469;19096469;19096765;19096765;19096765;19096765;19099462;19099462;19099462;19099462;19099692;19099692;19099692;19099692;19100119;19100119;19100119;19100119;19101089;19101089;19101089;19101089;19105415;19105415;19105415;19105415;19108007;19108007;19108007;19108007;19112622;19112622;19112622;19112622;19115114;19115114;19115114;19115114;19115577;19115577;19115577;19115577;19118027;19118027;19118027;19118036;19121357;19121357;19121357;19121357;19122493;19122493;19122493;19122493;19127349;19127349;19127349;19127349;19131544;19131544;19131544;19133893;19133893;19133893;19133893;19135434;19135434;19135434;19135434	18970020;18970020;18970020;18970020;19020939;19020939;19020939;19020939;19024135;19024135;19024135;19024135;19025855;19025855;19025855;19025855;19026109;19026109;19026109;19026109;19026653;19026653;19026653;19026653;19029099;19029099;19029099;19029099;19038316;19038316;19038316;19038316;19045418;19045418;19045418;19045418;19047074;19047074;19047074;19047074;19047312;19047312;19047312;19047312;19047584;19047584;19047584;19047584;19058910;19058910;19058910;19058910;19062708;19062708;19062708;19062708;19068896;19068896;19068896;19068896;19070862;19070862;19070862;19070862;19072007;19072007;19072007;19072007;19074271;19074271;19074271;19074271;19074438;19074438;19074438;19074438;19075037;19075037;19075037;19075037;19077318;19077318;19077318;19077318;19079321;19079321;19079321;19079321;19081936;19081936;19081936;19081936;19082184;19082184;19082184;19082184;19084642;19084642;19084642;19084642;19085158;19085158;19085158;19085158;19085434;19085434;19085434;19085434;19085742;19085742;19085742;19085742;19085975;19085975;19085975;19085975;19086186;19086186;19086186;19086186;19086901;19086901;19086901;19086901;19089076;19089076;19089076;19089076;19094311;19094311;19094311;19094703;19094703;19094703;19094703;19094850;19094850;19094850;19094850;19096562;19096562;19096562;19096562;19096913;19096913;19096913;19096913;19099548;19099548;19099548;19099548;19099796;19099796;19099796;19099796;19100260;19100260;19100260;19100260;19101255;19101255;19101255;19101255;19105501;19105501;19105501;19105501;19108183;19108183;19108183;19108183;19112705;19112705;19112705;19112705;19115233;19115233;19115233;19115233;19115698;19115698;19115698;19115698;19118147;19118147;19118147;19118147;19121438;19121438;19121438;19121438;19122602;19122602;19122602;19122602;19127421;19127421;19127421;19127421;19131660;19131660;19131660;19133954;19133954;19133954;19133954;19135889;19135889;19135889;19137611	+;+;+;+;+;+;+;+;+;+;+;+;+;+;+;+;+;+;+;+;+;+;+;+;+;+;+;+;+;+;+;+;+;+;+;+;+;+;+;+;+;+;+;+;+;+;+;+;+;+;+;+;+;+;+;+;+;+;+;+;+;+;+;+;+;+;+;+;+;+;+;+;+;+;+;+;+;+;+;+;+;+;+;+;+;+;+;+;+;+;+;+;+;+;+;+;+;+;+;+;+;+;+;+;+;+;+;+;+;+;+;+;+;+;+;+;+;+;+;+;+;+;+;+;+;+;+;+;+;+;+;+;+;+;+;+;+;+;+;+;+;+;+;+;+;+;+;+;+;+;+;+;+;+;+;+;+;+;+;+;+;+;+;+;+;+;+;+;+;+;+;+;+;+;+;+;+;+;+;+;+;+;+;+;+;+;+;+;+;+;+;+;+;+;+;+;+;+;+;+;+;+;+;+;+;+;+;+;+;+	7844	11	0	0	0	3	2	3	1	2	2	3	1	6	10.50	4	5	5.50	4	9.83	9	24	12.50	4	4	5	0
G4P62_000876	CM025009.1;CM025009.1	19517040;19543043	19520340;19543392	-;-	3651	0	0	0	0	0	0	0	0	0	0	0	0	1	0	3	2	4	0	8	8	11	8	0	0	6	2
G4P62_017805	CM025009.1;CM025009.1;CM025009.1;CM025009.1;CM025009.1;CM025009.1;CM025009.1;CM025009.1;CM025009.1;CM025009.1;CM025009.1;CM025009.1;CM025009.1;CM025009.1;CM025009.1;CM025009.1;CM025009.1;CM025009.1;CM025009.1;CM025009.1;CM025009.1;CM025009.1;CM025009.1;CM025009.1;CM025009.1;CM025009.1;CM025009.1;CM025009.1;CM025009.1;CM025009.1;CM025009.1;CM025009.1;CM025009.1;CM025009.1;CM025009.1;CM025009.1;CM025009.1;CM025009.1;CM025009.1;CM025009.1;CM025009.1;CM025009.1;CM025009.1;CM025009.1;CM025009.1;CM025009.1;CM025009.1	19909640;19909640;19909640;19952764;19952764;19952764;19962691;19962691;19962691;19967057;19967057;19967057;19967513;19967513;19967513;19967624;19967624;19968666;19968666;19968666;19969718;19969718;19969718;19970472;19970472;19970472;19974329;19974329;19974329;19974509;19974509;19974512;19974665;19974665;19974665;19974879;19974879;19974879;19975539;19975539;19975539;19978090;19978090;19978090;19983664;19983664;19983664	19909773;19909773;19909773;19952849;19952849;19952849;19962828;19962828;19962828;19967432;19967432;19967432;19967545;19967545;19967545;19967734;19967734;19968766;19968766;19968766;19969985;19969985;19969985;19970609;19970609;19970609;19974372;19974372;19974372;19974587;19974587;19974587;19974802;19974802;19974802;19974974;19974974;19974974;19975607;19975607;19975607;19978126;19978126;19978126;19985077;19985077;19985077	+;+;+;+;+;+;+;+;+;+;+;+;+;+;+;+;+;+;+;+;+;+;+;+;+;+;+;+;+;+;+;+;+;+;+;+;+;+;+;+;+;+;+;+;+;+;+	3262	3	0	1	3	5	0	4	1	4	2	2	0	10	7	8	7	6	5	22	9	23	10	15	6	3	1
G4P62_017806	CM025009.1;CM025009.1;CM025009.1;CM025009.1;CM025009.1;CM025009.1;CM025009.1;CM025009.1	19992876;19997760;19999067;19999307;20000399;20000587;20000789;20004364	19993015;19997820;19999183;19999384;20000512;20000699;20000879;20004435	+;+;+;+;+;+;+;+	786	0	0	1	0	0	0	0	0	0	0	0	0	0	0	0	0	0	0	0	0	0	0	0	0	0	0
G4P62_000875	CM025009.1;CM025009.1;CM025009.1;CM025009.1;CM025009.1;CM025009.1;CM025009.1;CM025009.1;CM025009.1;CM025009.1;CM025009.1;CM025009.1;CM025009.1;CM025009.1;CM025009.1;CM025009.1;CM025009.1;CM025009.1;CM025009.1	20005447;20006024;20006416;20006600;20007598;20007883;20008024;20008193;20008476;20008709;20009029;20011754;20012005;20012217;20012579;20014573;20014725;20016456;20016985	20005944;20006183;20006525;20006731;20007669;20007936;20008116;20008282;20008631;20008829;20009235;20011885;20012125;20012379;20012665;20014644;20014771;20016597;20017221	-;-;-;-;-;-;-;-;-;-;-;-;-;-;-;-;-;-;-	2694	1	0	1	0	0	1	0	1	0	2	0	0	1	2	0	2	0	1	2	2	3	4	0	0	5	0
G4P62_000874	CM025009.1;CM025009.1;CM025009.1	20017303;20020314;20021029	20017462;20020367;20021886	+;+;+	1072	2	5	1	4	3	2	3	2	1	4	3	0	5	5	4	4	5	7	13	6	7	6	0	1	1	3
G4P62_000873	CM025009.1;CM025009.1;CM025009.1;CM025009.1;CM025009.1;CM025009.1;CM025009.1;CM025009.1;CM025009.1;CM025009.1;CM025009.1;CM025009.1;CM025009.1;CM025009.1;CM025009.1;CM025009.1;CM025009.1;CM025009.1;CM025009.1;CM025009.1;CM025009.1;CM025009.1;CM025009.1;CM025009.1;CM025009.1;CM025009.1;CM025009.1;CM025009.1;CM025009.1;CM025009.1;CM025009.1;CM025009.1;CM025009.1;CM025009.1;CM025009.1;CM025009.1;CM025009.1;CM025009.1;CM025009.1;CM025009.1;CM025009.1;CM025009.1;CM025009.1;CM025009.1;CM025009.1;CM025009.1;CM025009.1;CM025009.1;CM025009.1;CM025009.1;CM025009.1;CM025009.1;CM025009.1;CM025009.1;CM025009.1;CM025009.1;CM025009.1;CM025009.1;CM025009.1;CM025009.1;CM025009.1;CM025009.1;CM025009.1;CM025009.1;CM025009.1;CM025009.1;CM025009.1;CM025009.1;CM025009.1;CM025009.1;CM025009.1;CM025009.1;CM025009.1;CM025009.1;CM025009.1	20023092;20023092;20023092;20024076;20024076;20024076;20024351;20024351;20024351;20024561;20024561;20024561;20024737;20024737;20024737;20024947;20024947;20024947;20025099;20025099;20025099;20025306;20025306;20025306;20025664;20025664;20025664;20025942;20025942;20025942;20026194;20026194;20026194;20026364;20026364;20026364;20028080;20028080;20028080;20028353;20028353;20028353;20028485;20028485;20028485;20030012;20030012;20030012;20030240;20030240;20030240;20030513;20030513;20030513;20030704;20030704;20030704;20030964;20030964;20030964;20031942;20031942;20031942;20032213;20032213;20032213;20032560;20032560;20032560;20032795;20032795;20032795;20033423;20033423;20033931	20023887;20023887;20023887;20024276;20024276;20024276;20024485;20024485;20024485;20024635;20024635;20024635;20024874;20024874;20024874;20025030;20025030;20025030;20025194;20025194;20025194;20025582;20025582;20025582;20025864;20025864;20025864;20026115;20026115;20026115;20026290;20026290;20026290;20026480;20026480;20026480;20028282;20028282;20028282;20028407;20028407;20028407;20028618;20028618;20028618;20030136;20030136;20030136;20030435;20030435;20030435;20030634;20030634;20030634;20030882;20030882;20030882;20031838;20031838;20031838;20032142;20032142;20032142;20032479;20032479;20032479;20032721;20032717;20032721;20032831;20032831;20032831;20033889;20033889;20034024	-;-;-;-;-;-;-;-;-;-;-;-;-;-;-;-;-;-;-;-;-;-;-;-;-;-;-;-;-;-;-;-;-;-;-;-;-;-;-;-;-;-;-;-;-;-;-;-;-;-;-;-;-;-;-;-;-;-;-;-;-;-;-;-;-;-;-;-;-;-;-;-;-;-;-	5508	1	0	3	4	3	5	5	7	9	2	1	1	4	2	1	1	4	11	7	5	5	1	1	0	1	2
G4P62_000872	CM025009.1;CM025009.1;CM025009.1;CM025009.1;CM025009.1;CM025009.1;CM025009.1;CM025009.1;CM025009.1;CM025009.1;CM025009.1;CM025009.1;CM025009.1;CM025009.1;CM025009.1;CM025009.1;CM025009.1;CM025009.1;CM025009.1;CM025009.1;CM025009.1;CM025009.1	20039874;20045837;20046120;20046309;20046473;20048260;20048621;20050336;20050508;20051091;20051225;20051913;20057132;20058581;20063344;20063557;20065096;20065572;20067965;20075595;20077613;20081493	20041265;20046041;20046224;20046375;20046573;20048386;20048718;20050410;20050579;20051154;20051290;20052145;20057182;20058772;20063471;20063663;20065164;20065692;20068099;20075669;20077682;20081744	-;-;-;-;-;-;-;-;-;-;-;-;-;-;-;-;-;-;-;-;-;-	3805	26	86	83	83	78.50	46	53.50	42	28	35.50	35	33	20.33	30	25	26	19	20	16.50	15	15.50	10	16	17.50	10.50	6
G4P62_000871	CM025009.1;CM025009.1;CM025009.1;CM025009.1;CM025009.1;CM025009.1;CM025009.1;CM025009.1;CM025009.1;CM025009.1;CM025009.1;CM025009.1;CM025009.1;CM025009.1;CM025009.1;CM025009.1;CM025009.1	20084117;20086189;20086784;20086979;20087921;20088980;20090873;20091027;20091270;20091784;20092259;20092495;20092665;20092846;20093706;20097976;20134496	20086098;20086309;20086862;20087047;20088019;20089074;20090943;20091115;20091333;20091900;20092365;20092589;20092767;20092946;20093849;20098084;20134909	-;-;-;-;-;-;-;-;-;-;-;-;-;-;-;-;-	3859	6	0	4	9	6	6	4	7	8	2	4	4	2	5	5	1	5	13	9	7	14	8	11	24	19	4
G4P62_000870	CM025009.1;CM025009.1;CM025009.1;CM025009.1;CM025009.1;CM025009.1;CM025009.1;CM025009.1;CM025009.1;CM025009.1;CM025009.1;CM025009.1;CM025009.1;CM025009.1;CM025009.1;CM025009.1;CM025009.1;CM025009.1;CM025009.1;CM025009.1;CM025009.1;CM025009.1;CM025009.1;CM025009.1;CM025009.1;CM025009.1;CM025009.1;CM025009.1;CM025009.1;CM025009.1	20135469;20135469;20136364;20136364;20136590;20136590;20136781;20136781;20140729;20140729;20140965;20140965;20141177;20141177;20141379;20141379;20141559;20141559;20141962;20141962;20142246;20142246;20142613;20142613;20143809;20143809;20143960;20143960;20144351;20144384	20136171;20136171;20136437;20136437;20136687;20136687;20136895;20136895;20140826;20140826;20141090;20141090;20141273;20141273;20141450;20141450;20141734;20141734;20142166;20142166;20142475;20142475;20142744;20142744;20143867;20143867;20144120;20144120;20144444;20144474	-;-;-;-;-;-;-;-;-;-;-;-;-;-;-;-;-;-;-;-;-;-;-;-;-;-;-;-;-;-	2470	0	0	1	2	2	4	1	2	0	2	0	0	2	1	1	0	1	16	12	3	6	3	1	0	1	2
G4P62_000869	CM025009.1;CM025009.1;CM025009.1;CM025009.1;CM025009.1;CM025009.1;CM025009.1;CM025009.1;CM025009.1;CM025009.1;CM025009.1;CM025009.1;CM025009.1;CM025009.1;CM025009.1;CM025009.1;CM025009.1;CM025009.1;CM025009.1;CM025009.1;CM025009.1;CM025009.1;CM025009.1;CM025009.1;CM025009.1;CM025009.1;CM025009.1;CM025009.1;CM025009.1;CM025009.1;CM025009.1;CM025009.1;CM025009.1;CM025009.1;CM025009.1;CM025009.1;CM025009.1;CM025009.1;CM025009.1;CM025009.1;CM025009.1;CM025009.1;CM025009.1;CM025009.1;CM025009.1	20147053;20147053;20147053;20147053;20147577;20147577;20147577;20147577;20148798;20148798;20148798;20148798;20149398;20149398;20149398;20149398;20149766;20149766;20149766;20149766;20149931;20149931;20149931;20149931;20150742;20150742;20150742;20150742;20150958;20150958;20150958;20150958;20151887;20151887;20151887;20151887;20152203;20152203;20152203;20152203;20152798;20152798;20153105;20153105;20153114	20147487;20147487;20147487;20147487;20147745;20147745;20147745;20147745;20149316;20149316;20149316;20149316;20149525;20149525;20149525;20149525;20149851;20149851;20149851;20149851;20150049;20150049;20150049;20150049;20150891;20150891;20150891;20150891;20151740;20151740;20151740;20151740;20152075;20152075;20152075;20152075;20152318;20152318;20152318;20152318;20153147;20152857;20153163;20153169;20153163	-;-;-;-;-;-;-;-;-;-;-;-;-;-;-;-;-;-;-;-;-;-;-;-;-;-;-;-;-;-;-;-;-;-;-;-;-;-;-;-;-;-;-;-;-	3066	1	0	0	1	2	1	2	2	0	0	3	1	0	2	0	0	0	1	3	1	2	0	0	0	2	3
G4P62_000868	CM025009.1	20153787	20154499	+	713	0	0	0	0	0	0	0	0	0	0	0	0	0	0	0	0	0	0	0	0	0	0	0	0	0	0
G4P62_000867	CM025009.1;CM025009.1;CM025009.1;CM025009.1;CM025009.1	20158012;20159581;20160280;20164138;20166946	20159479;20160113;20160426;20164305;20167199	-;-;-;-;-	2570	3.50	6.50	9.50	14.50	6.50	6	9.50	6	6.50	7.50	4.50	5	6	8	6.50	6	6	3.50	2.50	2	1	4	3.50	6.50	3.50	3.50
G4P62_000866	CM025009.1;CM025009.1;CM025009.1;CM025009.1;CM025009.1;CM025009.1	20180950;20181350;20182935;20182935;20183526;20183526	20181144;20181479;20183434;20183434;20185463;20185463	+;+;+;+;+;+	2763	0	1	0	1	0	2	0	2	1	1	2	1	0	1	0	1	0	0	5	0	1	4	0	1	0	0
G4P62_000865	CM025009.1;CM025009.1;CM025009.1;CM025009.1;CM025009.1;CM025009.1;CM025009.1;CM025009.1;CM025009.1;CM025009.1;CM025009.1;CM025009.1;CM025009.1;CM025009.1	20185482;20187452;20187619;20187945;20188729;20188942;20189217;20189397;20189574;20189862;20190115;20190450;20191097;20192222	20187361;20187517;20187818;20188046;20188870;20189144;20189301;20189493;20189719;20189945;20190207;20190564;20191319;20192337	-;-;-;-;-;-;-;-;-;-;-;-;-;-	3552	2	1	1	0	1	4	2	5	4	1	0	0	0	1	0	0	2	10	4	4	7	3	1	3	0	1
G4P62_000864	CM025009.1;CM025009.1;CM025009.1;CM025009.1;CM025009.1;CM025009.1;CM025009.1;CM025009.1;CM025009.1;CM025009.1;CM025009.1;CM025009.1;CM025009.1;CM025009.1;CM025009.1;CM025009.1;CM025009.1;CM025009.1;CM025009.1;CM025009.1;CM025009.1;CM025009.1;CM025009.1;CM025009.1;CM025009.1;CM025009.1;CM025009.1;CM025009.1;CM025009.1;CM025009.1;CM025009.1;CM025009.1;CM025009.1;CM025009.1;CM025009.1;CM025009.1;CM025009.1;CM025009.1;CM025009.1;CM025009.1	20204540;20204540;20205547;20205547;20209408;20209408;20210487;20210487;20212472;20212472;20212652;20212652;20213319;20213319;20213499;20213505;20213626;20213626;20215158;20215158;20215342;20215342;20215735;20215735;20218413;20218413;20219346;20219346;20220245;20220245;20220532;20220532;20220669;20220669;20222545;20222545;20222896;20222896;20223064;20223064	20204835;20204835;20205597;20205597;20210412;20210412;20210578;20210578;20212566;20212566;20212855;20212855;20213409;20213409;20213549;20213549;20213807;20213807;20215267;20215267;20215411;20215411;20215812;20215812;20218553;20218553;20219494;20219494;20220422;20220422;20220573;20220573;20220774;20220774;20222814;20222814;20222982;20222982;20223768;20223768	+;+;+;+;+;+;+;+;+;+;+;+;+;+;+;+;+;+;+;+;+;+;+;+;+;+;+;+;+;+;+;+;+;+;+;+;+;+;+;+	4003	2	0	4	3	0	2	1	0	0	0	0	0	0	0	0	0	0	2	0	1	0	1	0	0	1	0
G4P62_000863	CM025009.1;CM025009.1;CM025009.1	20330769;20332165;20332523	20331855;20332308;20333684	-;-;-	2393	7	1	2	1	2	1	2	3	0	2	1	1	10	11	11	3	17	9	7	12	9	11	18.50	31	29	13
G4P62_000862	CM025009.1;CM025009.1;CM025009.1	20334088;20337917;20338202	20334876;20338028;20338321	-;-;-	1021	4	2	0	0	0	0	1	0	1	0	0	0	0	0	1	0	1	1	1	1	3	0	0	0	0	1
G4P62_000861	CM025009.1;CM025009.1;CM025009.1;CM025009.1;CM025009.1;CM025009.1;CM025009.1;CM025009.1;CM025009.1;CM025009.1;CM025009.1;CM025009.1;CM025009.1;CM025009.1;CM025009.1;CM025009.1;CM025009.1;CM025009.1;CM025009.1;CM025009.1;CM025009.1;CM025009.1;CM025009.1;CM025009.1;CM025009.1;CM025009.1;CM025009.1;CM025009.1;CM025009.1;CM025009.1;CM025009.1;CM025009.1;CM025009.1;CM025009.1;CM025009.1;CM025009.1	20338735;20338735;20338735;20339870;20339870;20339870;20340204;20340204;20340204;20340566;20340566;20340566;20354537;20354537;20354537;20357799;20357799;20357799;20359164;20359164;20359164;20370474;20370474;20370474;20371106;20371935;20371935;20371935;20378346;20378346;20378346;20378701;20393071;20393071;20397634;20397634	20339788;20339788;20339788;20340113;20340113;20340113;20340473;20340473;20340470;20340765;20340765;20340765;20354675;20354675;20354675;20357953;20357953;20357953;20359396;20359396;20359396;20371229;20370707;20371229;20371229;20373270;20373270;20373270;20378460;20378460;20378460;20378982;20393120;20393120;20397893;20397957	-;-;-;-;-;-;-;-;-;-;-;-;-;-;-;-;-;-;-;-;-;-;-;-;-;-;-;-;-;-;-;-;-;-;-;-	5158	214	63.50	74	92	174	121.50	124	156.50	279	137.50	259.50	131.50	655	647	690	809.50	656	785.50	1069	875.50	1134.50	900	732	958.50	867.50	622
G4P62_000860	CM025009.1;CM025009.1;CM025009.1;CM025009.1	20411046;20412356;20416129;20417036	20411550;20412582;20416400;20418167	+;+;+;+	2136	2	0	0	1	0	1	0	1	0	0	0	0	0	0	0	0	2	0	1	0	0	0	0	0	0	0
G4P62_000859	CM025009.1;CM025009.1;CM025009.1;CM025009.1;CM025009.1;CM025009.1;CM025009.1;CM025009.1;CM025009.1;CM025009.1;CM025009.1	20418022;20426476;20429931;20430224;20430497;20431023;20432507;20434078;20434271;20437512;20442422	20424027;20426539;20430115;20430341;20430653;20431103;20432671;20434174;20434356;20437703;20442576	-;-;-;-;-;-;-;-;-;-;-	7306	20.83	22.83	32.67	33.67	37.33	24.42	34.33	32.08	20.50	22.75	17.42	17.33	13.00	12.92	24.00	15.00	13.33	16.17	12.08	13.50	18.08	7.58	9.67	15.83	14.33	8.33
G4P62_000858	CM025009.1;CM025009.1;CM025009.1;CM025009.1;CM025009.1;CM025009.1;CM025009.1;CM025009.1;CM025009.1;CM025009.1;CM025009.1;CM025009.1;CM025009.1;CM025009.1;CM025009.1;CM025009.1;CM025009.1;CM025009.1;CM025009.1	20444379;20445683;20445907;20448512;20449013;20449364;20449583;20449812;20451558;20451812;20452227;20454283;20456815;20457038;20457549;20459271;20459540;20463262;20463517	20445593;20445823;20446049;20448635;20449135;20449483;20449708;20449934;20451695;20451949;20452352;20454405;20456952;20457169;20457638;20459460;20459675;20463358;20463723	-;-;-;-;-;-;-;-;-;-;-;-;-;-;-;-;-;-;-	3630	2	0	1	0	0	3	1	3	1	1	1	0	0	2	4	2	0	6	6	3	2	5	2	0	2	0
G4P62_000857	CM025009.1;CM025009.1;CM025009.1;CM025009.1;CM025009.1;CM025009.1;CM025009.1;CM025009.1;CM025009.1;CM025009.1;CM025009.1;CM025009.1;CM025009.1;CM025009.1;CM025009.1;CM025009.1;CM025009.1;CM025009.1;CM025009.1;CM025009.1;CM025009.1;CM025009.1;CM025009.1;CM025009.1;CM025009.1;CM025009.1;CM025009.1;CM025009.1;CM025009.1;CM025009.1;CM025009.1;CM025009.1;CM025009.1;CM025009.1;CM025009.1;CM025009.1;CM025009.1;CM025009.1;CM025009.1;CM025009.1;CM025009.1;CM025009.1;CM025009.1;CM025009.1;CM025009.1;CM025009.1;CM025009.1;CM025009.1;CM025009.1;CM025009.1;CM025009.1;CM025009.1;CM025009.1;CM025009.1;CM025009.1;CM025009.1;CM025009.1	20463834;20463834;20463834;20465223;20465223;20465223;20465494;20465494;20465494;20465685;20465685;20465685;20466392;20466392;20466392;20466839;20466839;20466839;20467390;20467390;20467390;20467531;20467531;20467531;20467755;20467755;20467755;20468672;20468672;20468672;20469079;20469079;20469079;20470178;20470178;20470178;20470408;20470408;20470408;20470635;20470635;20470635;20470819;20470819;20470819;20471040;20471040;20471040;20471424;20471424;20471424;20471656;20471656;20471656;20472662;20472662;20472662	20465138;20465138;20465138;20465378;20465378;20465378;20465568;20465568;20465568;20465796;20465796;20465796;20466684;20466684;20466684;20466965;20466965;20466965;20467447;20467447;20467447;20467675;20467675;20467675;20467877;20467877;20467877;20468926;20468905;20468926;20469218;20469218;20469218;20470292;20470292;20470292;20470554;20470554;20470554;20470749;20470749;20470749;20470935;20470935;20470935;20471172;20471172;20471172;20471571;20471571;20471571;20471774;20471774;20471771;20473363;20473363;20473363	-;-;-;-;-;-;-;-;-;-;-;-;-;-;-;-;-;-;-;-;-;-;-;-;-;-;-;-;-;-;-;-;-;-;-;-;-;-;-;-;-;-;-;-;-;-;-;-;-;-;-;-;-;-;-;-;-	4385	4	5	5	1	0	3	2	0	4	0	3	0	0	2	1	3	0	2	2	3	7	2	0	2	3	2
G4P62_000856	CM025009.1;CM025009.1;CM025009.1;CM025009.1;CM025009.1;CM025009.1;CM025009.1;CM025009.1;CM025009.1	20476543;20477487;20477770;20477966;20478570;20478871;20480396;20480658;20480813	20476702;20477654;20477886;20478043;20478692;20478980;20480561;20480740;20481157	+;+;+;+;+;+;+;+;+	1350	0	3	1	0	4	3	2	0	0	0	0	0	0	0	0	0	0	0	1	0	0	0	0	0	6	1
G4P62_000855	CM025009.1;CM025009.1;CM025009.1;CM025009.1;CM025009.1;CM025009.1;CM025009.1;CM025009.1;CM025009.1;CM025009.1;CM025009.1;CM025009.1;CM025009.1;CM025009.1;CM025009.1;CM025009.1;CM025009.1;CM025009.1;CM025009.1;CM025009.1;CM025009.1;CM025009.1;CM025009.1;CM025009.1;CM025009.1;CM025009.1;CM025009.1;CM025009.1;CM025009.1;CM025009.1;CM025009.1;CM025009.1;CM025009.1;CM025009.1;CM025009.1;CM025009.1;CM025009.1;CM025009.1;CM025009.1;CM025009.1;CM025009.1;CM025009.1;CM025009.1;CM025009.1;CM025009.1;CM025009.1;CM025009.1;CM025009.1;CM025009.1;CM025009.1;CM025009.1;CM025009.1;CM025009.1;CM025009.1;CM025009.1;CM025009.1	20481359;20481360;20482897;20482897;20485966;20485966;20486170;20486170;20486457;20486457;20486812;20486812;20486967;20486967;20487143;20487143;20487423;20487423;20487626;20487626;20487923;20487923;20488203;20488203;20488446;20488446;20488655;20488655;20488940;20488940;20489242;20489242;20489541;20489541;20489779;20489782;20490011;20490011;20492325;20492325;20492586;20492586;20492976;20492976;20493616;20493616;20495762;20495762;20495975;20495975;20496249;20496249;20496615;20496615;20498039;20498039	20482378;20482378;20482974;20482974;20486088;20486088;20486340;20486340;20486651;20486651;20486890;20486890;20487058;20487058;20487301;20487301;20487542;20487542;20487784;20487784;20488104;20488104;20488365;20488365;20488565;20488565;20488849;20488849;20489121;20489121;20489366;20489366;20489691;20489691;20489899;20489899;20490187;20490187;20492503;20492503;20492904;20492904;20493536;20493536;20493774;20493774;20495890;20495890;20496122;20496122;20496469;20496469;20497082;20497082;20498716;20498716	+;+;+;+;+;+;+;+;+;+;+;+;+;+;+;+;+;+;+;+;+;+;+;+;+;+;+;+;+;+;+;+;+;+;+;+;+;+;+;+;+;+;+;+;+;+;+;+;+;+;+;+;+;+;+;+	6474	11	4	7	4	13	13	7	18	7	9	11	2	1	2	3	3	5	12	11	14	24	4	5	8	5	2
G4P62_000854	CM025009.1;CM025009.1;CM025009.1;CM025009.1;CM025009.1;CM025009.1;CM025009.1;CM025009.1;CM025009.1;CM025009.1;CM025009.1;CM025009.1;CM025009.1;CM025009.1;CM025009.1	20499461;20499629;20501035;20501235;20501440;20501599;20501921;20504572;20504771;20504986;20505182;20521688;20522001;20522257;20522576	20499547;20499814;20501169;20501375;20501527;20501731;20502055;20504675;20504895;20505098;20505319;20521790;20522101;20522427;20523326	+;+;+;+;+;+;+;+;+;+;+;+;+;+;+	2511	0	0	0	0	0	0	0	2	0	0	0	0	0	0	0	0	0	0	1	0	0	0	0	0	2	0
G4P62_000853	CM025009.1;CM025009.1;CM025009.1;CM025009.1;CM025009.1;CM025009.1;CM025009.1;CM025009.1;CM025009.1;CM025009.1;CM025009.1;CM025009.1;CM025009.1;CM025009.1;CM025009.1;CM025009.1;CM025009.1;CM025009.1;CM025009.1;CM025009.1;CM025009.1;CM025009.1;CM025009.1;CM025009.1;CM025009.1;CM025009.1;CM025009.1;CM025009.1;CM025009.1;CM025009.1;CM025009.1;CM025009.1;CM025009.1;CM025009.1;CM025009.1;CM025009.1;CM025009.1;CM025009.1;CM025009.1;CM025009.1;CM025009.1;CM025009.1;CM025009.1;CM025009.1;CM025009.1;CM025009.1;CM025009.1;CM025009.1;CM025009.1;CM025009.1;CM025009.1;CM025009.1;CM025009.1;CM025009.1;CM025009.1;CM025009.1;CM025009.1;CM025009.1;CM025009.1;CM025009.1;CM025009.1;CM025009.1;CM025009.1;CM025009.1;CM025009.1;CM025009.1;CM025009.1;CM025009.1;CM025009.1;CM025009.1;CM025009.1;CM025009.1;CM025009.1;CM025009.1;CM025009.1;CM025009.1;CM025009.1;CM025009.1;CM025009.1	20538397;20538397;20539079;20539079;20539648;20539648;20540213;20541250;20541250;20541250;20544291;20544291;20544291;20545865;20545865;20545865;20546277;20546277;20549647;20550488;20550488;20550488;20550488;20550729;20550729;20550729;20550729;20551103;20551103;20551103;20551103;20551338;20551338;20551338;20551338;20551635;20551635;20551635;20551635;20552709;20552709;20552709;20552709;20553670;20553670;20553670;20553670;20554355;20554355;20554355;20554355;20554596;20554596;20554596;20554596;20555001;20555001;20555001;20555001;20556469;20556469;20556469;20556469;20556749;20556749;20556749;20556749;20558268;20558268;20558268;20558268;20558557;20558557;20558557;20558557;20558736;20558736;20558736;20558736	20538520;20538520;20539206;20539206;20539778;20539778;20540311;20541376;20541376;20541376;20544436;20544436;20544436;20545926;20545926;20545926;20546366;20546366;20550283;20550626;20550626;20550626;20550626;20550902;20550902;20550902;20550902;20551261;20551261;20551261;20551261;20551562;20551562;20551562;20551562;20551718;20551718;20551718;20551718;20552803;20552803;20552803;20552803;20553858;20553858;20553858;20553858;20554470;20554470;20554470;20554470;20554877;20554877;20554877;20554877;20555071;20555071;20555071;20555071;20556584;20556584;20556584;20556584;20556898;20556898;20556898;20556898;20558371;20558371;20558371;20558371;20558645;20558645;20558645;20558645;20560785;20560785;20560785;20560785	+;+;+;+;+;+;+;+;+;+;+;+;+;+;+;+;+;+;+;+;+;+;+;+;+;+;+;+;+;+;+;+;+;+;+;+;+;+;+;+;+;+;+;+;+;+;+;+;+;+;+;+;+;+;+;+;+;+;+;+;+;+;+;+;+;+;+;+;+;+;+;+;+;+;+;+;+;+;+	5587	328	75	127	124	21	101	211	208	94	49	4	38	89	439	179	146	146	325	322	138	143	219	87	195	46	70
G4P62_000852	CM025009.1;CM025009.1;CM025009.1;CM025009.1;CM025009.1;CM025009.1;CM025009.1;CM025009.1;CM025009.1;CM025009.1	20573796;20574390;20577205;20577827;20580266;20580468;20581075;20581863;20591624;20599468	20574304;20574541;20577312;20577890;20580384;20580552;20581187;20582234;20591813;20600067	-;-;-;-;-;-;-;-;-;-	2312	3	1	1	6	3	2	1	2	0	4	2	0	1	4	0	5	6	0	3	4	7	4	1	2	0	1
G4P62_000851	CM025009.1;CM025009.1;CM025009.1;CM025009.1;CM025009.1;CM025009.1;CM025009.1;CM025009.1;CM025009.1;CM025009.1;CM025009.1;CM025009.1;CM025009.1;CM025009.1;CM025009.1;CM025009.1;CM025009.1;CM025009.1	20607166;20608746;20609146;20614763;20615099;20615558;20617213;20617827;20617992;20618136;20618761;20622051;20622237;20622733;20622889;20623417;20624306;20624444	20607412;20608773;20609292;20614869;20615213;20615602;20617352;20617898;20618046;20618299;20618805;20622105;20622382;20622792;20622946;20623530;20624362;20624799	+;+;+;+;+;+;+;+;+;+;+;+;+;+;+;+;+;+	2011	436	87	154	153	22	130	262	264	110	66	2	42	110	568	240	197	198	412	415	179	203	284	110	239	44	88
G4P62_000850	CM025009.1;CM025009.1;CM025009.1;CM025009.1;CM025009.1;CM025009.1	20834577;20835190;20835381;20835517;20836433;20836721	20835044;20835299;20835431;20835880;20836609;20838422	+;+;+;+;+;+	2872	38	14	22	30	35	43	22	56	24	33	19	19	13	22	16	7	12	10	18	14	10	4	18	25	10	10
G4P62_000849	CM025009.1;CM025009.1;CM025009.1;CM025009.1;CM025009.1;CM025009.1;CM025009.1;CM025009.1;CM025009.1;CM025009.1;CM025009.1;CM025009.1;CM025009.1;CM025009.1;CM025009.1;CM025009.1;CM025009.1;CM025009.1;CM025009.1;CM025009.1;CM025009.1;CM025009.1;CM025009.1;CM025009.1;CM025009.1;CM025009.1;CM025009.1;CM025009.1;CM025009.1	20930924;20930924;20930924;20931329;20931329;20931347;20932635;20932635;20932635;20932833;20932833;20932833;20933173;20933173;20933357;20933357;20933357;20933628;20933628;20933628;20934012;20934012;20934012;20934336;20934336;20934336;20934624;20934624;20934624	20931215;20931215;20931215;20931487;20931487;20931487;20932730;20932730;20932730;20932916;20932916;20932916;20933271;20933271;20933533;20933533;20933533;20933719;20933719;20933719;20934122;20934122;20934122;20934418;20934418;20934418;20934989;20934989;20934989	-;-;-;-;-;-;-;-;-;-;-;-;-;-;-;-;-;-;-;-;-;-;-;-;-;-;-;-;-	1559	1	3	1	2	0	1	0	0	0	0	0	1	1	1	2	4	10	9	5	5	14	12	2	8	10	1
G4P62_000848	CM025009.1;CM025009.1;CM025009.1;CM025009.1;CM025009.1;CM025009.1;CM025009.1;CM025009.1;CM025009.1	20935236;20936336;20936547;20936794;20937066;20937246;20937616;20937891;20938039	20935430;20936468;20936720;20936988;20937169;20937469;20937785;20937966;20938645	+;+;+;+;+;+;+;+;+	1878	1	0	0	0	4	0	1	0	2	1.50	0	0	0	2	3	0	2	2	4	2	4	5	0	0	2	2
G4P62_000847	CM025009.1;CM025009.1;CM025009.1;CM025009.1;CM025009.1;CM025009.1	20939838;20939838;20944482;20944482;20946503;20946516	20944347;20944347;20944537;20944537;20946754;20946754	-;-;-;-;-;-	4818	2	4	4	1	1	0	2	2	3	2	2	2	2	8	5	6	0	11	6	9	7	4	1	0	7	0
G4P62_000846	CM025009.1;CM025009.1;CM025009.1;CM025009.1;CM025009.1;CM025009.1;CM025009.1;CM025009.1;CM025009.1;CM025009.1;CM025009.1;CM025009.1;CM025009.1;CM025009.1;CM025009.1;CM025009.1;CM025009.1;CM025009.1;CM025009.1;CM025009.1;CM025009.1;CM025009.1;CM025009.1;CM025009.1;CM025009.1	20949249;20949250;20951576;20951576;20953074;20953074;20953342;20953342;20953568;20953568;20954498;20954498;20954925;20954925;20961774;20961774;20962661;20962661;20963522;20963522;20964332;20964748;20964748;20966267;20966267	20949615;20949615;20952995;20952995;20953230;20953230;20953473;20953473;20953696;20953696;20954810;20954810;20955239;20955239;20962355;20962355;20962799;20962799;20963655;20963655;20964441;20964902;20964902;20967594;20967594	+;+;+;+;+;+;+;+;+;+;+;+;+;+;+;+;+;+;+;+;+;+;+;+;+	5281	8	6	3	5	2	2	2	7	2	3	3	2	1	6	2	1	1	4	4	3	4	2	0	1	5	2
G4P62_000845	CM025009.1;CM025009.1;CM025009.1;CM025009.1;CM025009.1;CM025009.1;CM025009.1;CM025009.1;CM025009.1;CM025009.1;CM025009.1;CM025009.1;CM025009.1;CM025009.1;CM025009.1;CM025009.1;CM025009.1;CM025009.1;CM025009.1;CM025009.1;CM025009.1;CM025009.1;CM025009.1;CM025009.1;CM025009.1;CM025009.1;CM025009.1;CM025009.1	21752076;21752076;21780502;21780502;21794486;21794486;21808924;21808924;21823490;21823490;21850735;21850735;21858971;21859505;21864887;21864887;21883707;21883707;21911478;21911478;21915184;21915184;21915676;21915676;21920052;21920052;21920541;21920541	21755423;21755423;21780597;21780597;21794613;21794613;21808999;21808999;21823596;21823596;21850849;21850849;21859036;21859567;21865015;21865015;21883777;21883777;21911660;21911660;21915439;21915439;21915859;21915859;21920108;21920108;21921547;21921547	-;-;-;-;-;-;-;-;-;-;-;-;-;-;-;-;-;-;-;-;-;-;-;-;-;-;-;-	5886	86.75	83.50	95.25	117.50	73.25	86.50	91	90.25	63	50	47	64	56	160.75	125.50	91.75	75.50	119.50	122	58	87.75	63.50	65.25	93.50	68.75	48.75
G4P62_000844	CM025009.1;CM025009.1;CM025009.1;CM025009.1;CM025009.1;CM025009.1;CM025009.1;CM025009.1;CM025009.1;CM025009.1;CM025009.1;CM025009.1	21923600;21937972;21939533;21942290;21943073;21944725;21949931;21952210;21952812;21958876;21961869;21966171	21923738;21938103;21939655;21942415;21943139;21944902;21950074;21952352;21952891;21959081;21962074;21967233	+;+;+;+;+;+;+;+;+;+;+;+	2607	41.50	52	45.50	54.50	54	38	41.50	36	25	26.50	32.50	36.50	30.50	73	112	69.50	34	42	43.50	42.50	39	36.50	41.50	46	59.50	31
G4P62_000843	CM025009.1;CM025009.1;CM025009.1;CM025009.1;CM025009.1;CM025009.1;CM025009.1;CM025009.1;CM025009.1;CM025009.1;CM025009.1;CM025009.1;CM025009.1;CM025009.1;CM025009.1;CM025009.1;CM025009.1;CM025009.1;CM025009.1;CM025009.1;CM025009.1;CM025009.1;CM025009.1;CM025009.1;CM025009.1;CM025009.1;CM025009.1;CM025009.1;CM025009.1;CM025009.1;CM025009.1;CM025009.1;CM025009.1;CM025009.1;CM025009.1;CM025009.1;CM025009.1;CM025009.1;CM025009.1;CM025009.1;CM025009.1;CM025009.1;CM025009.1;CM025009.1;CM025009.1;CM025009.1;CM025009.1;CM025009.1;CM025009.1;CM025009.1;CM025009.1	22022706;22022706;22022706;22025556;22025556;22025556;22025716;22025716;22025716;22025890;22025890;22025890;22026090;22026090;22026090;22027423;22027423;22027423;22030136;22030136;22030136;22030317;22030317;22030317;22030449;22030449;22030449;22030601;22030601;22030601;22030772;22030772;22030772;22031965;22031965;22031965;22032476;22032476;22032476;22035603;22035603;22035603;22037355;22037355;22037355;22040042;22057362;22057362;22057607;22061372;22069395	22025036;22025036;22025036;22025624;22025624;22025624;22025806;22025806;22025806;22025983;22025983;22025983;22026234;22026234;22026234;22027577;22027577;22027577;22030245;22030245;22030245;22030360;22030360;22030360;22030520;22030520;22030520;22030649;22030649;22030649;22030863;22030863;22030863;22032082;22032082;22032082;22032611;22032611;22032611;22035664;22035664;22035664;22037475;22037475;22037475;22040400;22057482;22057482;22057908;22061585;22069731	-;-;-;-;-;-;-;-;-;-;-;-;-;-;-;-;-;-;-;-;-;-;-;-;-;-;-;-;-;-;-;-;-;-;-;-;-;-;-;-;-;-;-;-;-;-;-;-;-;-;-	5022	8	0	5	5	2	3	2	3	4	1	2	1	3	11	4	5	2	12	6	10	15	13	4	6	16	4
G4P62_000841	CM025009.1;CM025009.1;CM025009.1;CM025009.1;CM025009.1;CM025009.1;CM025009.1;CM025009.1;CM025009.1;CM025009.1;CM025009.1;CM025009.1;CM025009.1;CM025009.1;CM025009.1;CM025009.1;CM025009.1;CM025009.1;CM025009.1;CM025009.1;CM025009.1;CM025009.1;CM025009.1;CM025009.1;CM025009.1;CM025009.1;CM025009.1;CM025009.1;CM025009.1;CM025009.1;CM025009.1;CM025009.1;CM025009.1;CM025009.1;CM025009.1;CM025009.1;CM025009.1;CM025009.1;CM025009.1;CM025009.1;CM025009.1;CM025009.1;CM025009.1;CM025009.1;CM025009.1;CM025009.1;CM025009.1;CM025009.1;CM025009.1;CM025009.1;CM025009.1;CM025009.1;CM025009.1;CM025009.1;CM025009.1;CM025009.1;CM025009.1;CM025009.1;CM025009.1;CM025009.1;CM025009.1;CM025009.1;CM025009.1;CM025009.1;CM025009.1;CM025009.1;CM025009.1;CM025009.1;CM025009.1;CM025009.1;CM025009.1;CM025009.1;CM025009.1;CM025009.1;CM025009.1;CM025009.1;CM025009.1;CM025009.1;CM025009.1;CM025009.1;CM025009.1;CM025009.1;CM025009.1;CM025009.1;CM025009.1;CM025009.1;CM025009.1;CM025009.1;CM025009.1;CM025009.1;CM025009.1;CM025009.1;CM025009.1;CM025009.1;CM025009.1;CM025009.1;CM025009.1;CM025009.1;CM025009.1;CM025009.1;CM025009.1;CM025009.1;CM025009.1;CM025009.1;CM025009.1;CM025009.1;CM025009.1;CM025009.1;CM025009.1;CM025009.1;CM025009.1;CM025009.1;CM025009.1;CM025009.1;CM025009.1;CM025009.1;CM025009.1;CM025009.1;CM025009.1;CM025009.1;CM025009.1;CM025009.1;CM025009.1;CM025009.1;CM025009.1;CM025009.1;CM025009.1;CM025009.1;CM025009.1;CM025009.1;CM025009.1;CM025009.1;CM025009.1;CM025009.1;CM025009.1;CM025009.1;CM025009.1;CM025009.1;CM025009.1;CM025009.1;CM025009.1;CM025009.1;CM025009.1;CM025009.1;CM025009.1;CM025009.1;CM025009.1	22074924;22074925;22074925;22074925;22077948;22077948;22077948;22077948;22078401;22078401;22078401;22078401;22078743;22078743;22078743;22078743;22078962;22078962;22078962;22078962;22081146;22081146;22081146;22081188;22081375;22081375;22081375;22081375;22081592;22081592;22081592;22081592;22081799;22081799;22081799;22081799;22084230;22084230;22084230;22084230;22085027;22085027;22085027;22085027;22088932;22088932;22088932;22088932;22089214;22089214;22089214;22089214;22090269;22090269;22090269;22090269;22090548;22090548;22090548;22090548;22090805;22090805;22090805;22090805;22091025;22091025;22091025;22091025;22091299;22091299;22091299;22091299;22092254;22092254;22092254;22092254;22092554;22092554;22092554;22092554;22093418;22093418;22093418;22093418;22093783;22093783;22093783;22093783;22095880;22095880;22095880;22095880;22096113;22096113;22096113;22096113;22096397;22096397;22096397;22096397;22097005;22097005;22097005;22097005;22097286;22097286;22097286;22097286;22099353;22099353;22099353;22099353;22099602;22099602;22099602;22099602;22100575;22100575;22100575;22100575;22112988;22112988;22112988;22122963;22122963;22122963;22122963;22124616;22124616;22124616;22124616;22129247;22129247;22129247;22129247;22133517;22133517;22133517;22133517;22133882;22133882;22133882;22133882;22182957;22182957;22182957;22182957	22076213;22076246;22076213;22076213;22078326;22078326;22078326;22078326;22078655;22078655;22078655;22078655;22078883;22078883;22078883;22078883;22079062;22079062;22079062;22079062;22081282;22081282;22081282;22081282;22081500;22081500;22081500;22081500;22081718;22081718;22081718;22081718;22081878;22081878;22081878;22081878;22084342;22084342;22084342;22084342;22085201;22085201;22085201;22085201;22089132;22089132;22089132;22089132;22089340;22089340;22089340;22089340;22090436;22090436;22090436;22090436;22090728;22090728;22090728;22090728;22090948;22090948;22090948;22090948;22091208;22091208;22091208;22091208;22091508;22091508;22091508;22091508;22092348;22092348;22092348;22092348;22092655;22092655;22092655;22092655;22093601;22093601;22093601;22093601;22093903;22093903;22093903;22093903;22096021;22096021;22096021;22096021;22096287;22096287;22096287;22096287;22096510;22096510;22096510;22096510;22097190;22097190;22097190;22097190;22097452;22097452;22097452;22097452;22099478;22099478;22099478;22099478;22099765;22099765;22099765;22099765;22100732;22100732;22100732;22100732;22113068;22113068;22113068;22123051;22123051;22123051;22123051;22124731;22124731;22124731;22124731;22129469;22129469;22129469;22129469;22133805;22133805;22133805;22133805;22134237;22134237;22134237;22134237;22186676;22186676;22186676;22186676	-;-;-;-;-;-;-;-;-;-;-;-;-;-;-;-;-;-;-;-;-;-;-;-;-;-;-;-;-;-;-;-;-;-;-;-;-;-;-;-;-;-;-;-;-;-;-;-;-;-;-;-;-;-;-;-;-;-;-;-;-;-;-;-;-;-;-;-;-;-;-;-;-;-;-;-;-;-;-;-;-;-;-;-;-;-;-;-;-;-;-;-;-;-;-;-;-;-;-;-;-;-;-;-;-;-;-;-;-;-;-;-;-;-;-;-;-;-;-;-;-;-;-;-;-;-;-;-;-;-;-;-;-;-;-;-;-;-;-;-;-;-;-;-;-;-;-	10780	5	3	5	7	0	6	4	11	5	1	3	4	7	18	11	4	10	41	20	20	15	11	4	13	16	3
G4P62_000840	CM025009.1;CM025009.1;CM025009.1;CM025009.1;CM025009.1;CM025009.1;CM025009.1;CM025009.1;CM025009.1;CM025009.1;CM025009.1	22190694;22190990;22191142;22191900;22192090;22192233;22192367;22193783;22194892;22195081;22195338	22190917;22191072;22191286;22192000;22192156;22192286;22192539;22193905;22194998;22195246;22195545	-;-;-;-;-;-;-;-;-;-;-	1451	1	3	0	1	1	2	2	0	0	0	0	4	0	0	1	2	0	2	0	0	2	0	0	1	1	0
G4P62_000839	CM025009.1;CM025009.1;CM025009.1;CM025009.1;CM025009.1;CM025009.1;CM025009.1	22195560;22197546;22197796;22198057;22198259;22204218;22204392	22195630;22197723;22197977;22198187;22198407;22204307;22204648	+;+;+;+;+;+;+	1058	2	1	2	4.50	0	4	4	5	0	2	3	1	0	0	0	0	0	0	0	0	1	0	0	0	0	0
G4P62_000836	CM025009.1	22214703	22215053	+	351	1097	1498	1823	723	1040	694	941	778	919	731	723	582	32	72	50	86	57	54	72	55	100	38	49	57	69	28
G4P62_000838	CM025009.1	22216418	22217103	+	686	33	29	28	31	35	37	44	64	27	21	28	36	0	5	5	4	5	12	6	11	9	9	6	1	11	0
G4P62_000834	CM025009.1	22227425	22228652	-	1228	1118.33	1595.33	1922.00	862.67	1156.17	747.67	1028.33	868.50	1015.67	771.33	800.33	666.83	82.00	163.33	131.17	189.83	102.17	82.17	100.83	80.33	149.33	60.67	91.33	113.33	91.50	59.50
G4P62_000833	CM025009.1;CM025009.1;CM025009.1;CM025009.1;CM025009.1;CM025009.1;CM025009.1;CM025009.1	22230515;22230515;22231576;22231576;22231854;22231854;22232105;22232105	22230852;22230831;22231752;22231752;22231976;22231976;22232374;22232386	-;-;-;-;-;-;-;-	920	0	0	0	1	0	1	2	1	1	3	0	2	0	1	2	0	1	3	3	0	0	0	1	0	3	2
G4P62_000832	CM025009.1;CM025009.1;CM025009.1	22232536;22233577;22233847	22232889;22233774;22235176	+;+;+	1882	4	1	1	3	3	4	2	2	2	5	1	0	0	2	3	1	0	1	0	4	7	0	0	0	0	0
G4P62_000831	CM025009.1;CM025009.1;CM025009.1;CM025009.1;CM025009.1;CM025009.1;CM025009.1;CM025009.1;CM025009.1	22261621;22265792;22265973;22272008;22277141;22283874;22284521;22298819;22298963	22263421;22265865;22266030;22272110;22277268;22284055;22284567;22298880;22299043	-;-;-;-;-;-;-;-;-	2536	1.00	2.33	3.00	4.67	4.33	2.33	3.50	3.00	2.00	1.67	2.67	2.67	2	1.33	1.33	3	0	1	0	0.50	0.67	0.67	0.33	0	4.67	2.67
G4P62_000830	CM025009.1;CM025009.1;CM025009.1;CM025009.1;CM025009.1;CM025009.1;CM025009.1;CM025009.1;CM025009.1	22324276;22329226;22331933;22352421;22362035;22372327;22373284;22393779;22443834	22324423;22329329;22331996;22352497;22362074;22372430;22373330;22393819;22444186	-;-;-;-;-;-;-;-;-	978	0	1	0	0	0	1	0	1	0	0	0	0	0	0	0	0	0	0	1	1	1	0	0	1	3	0
G4P62_000829	CM025009.1;CM025009.1;CM025009.1;CM025009.1;CM025009.1;CM025009.1;CM025009.1;CM025009.1;CM025009.1;CM025009.1;CM025009.1;CM025009.1;CM025009.1;CM025009.1;CM025009.1;CM025009.1;CM025009.1;CM025009.1;CM025009.1;CM025009.1;CM025009.1;CM025009.1;CM025009.1;CM025009.1;CM025009.1;CM025009.1;CM025009.1;CM025009.1;CM025009.1;CM025009.1;CM025009.1;CM025009.1;CM025009.1;CM025009.1;CM025009.1;CM025009.1;CM025009.1;CM025009.1;CM025009.1;CM025009.1;CM025009.1;CM025009.1;CM025009.1;CM025009.1;CM025009.1;CM025009.1;CM025009.1;CM025009.1;CM025009.1;CM025009.1;CM025009.1;CM025009.1;CM025009.1;CM025009.1;CM025009.1;CM025009.1;CM025009.1;CM025009.1;CM025009.1;CM025009.1;CM025009.1;CM025009.1;CM025009.1;CM025009.1;CM025009.1;CM025009.1;CM025009.1	22459303;22459303;22459449;22459449;22459742;22459742;22459992;22459992;22460182;22460182;22462155;22462155;22462343;22462343;22462838;22462838;22464179;22464179;22464478;22464478;22464838;22464838;22465085;22465085;22466137;22466137;22467870;22467870;22469380;22469380;22469769;22469769;22477313;22477313;22477538;22477538;22477687;22477687;22477878;22477878;22478154;22478154;22478450;22478450;22480410;22480410;22481005;22481299;22481299;22481636;22481636;22481778;22481778;22482044;22482044;22482518;22482518;22482841;22482841;22483081;22483081;22483452;22483452;22484222;22484222;22486402;22486402	22459357;22459357;22459645;22459645;22459912;22459912;22460109;22460109;22460340;22460340;22462244;22462244;22462639;22462639;22462870;22462870;22464352;22464352;22464680;22464680;22464892;22464892;22465142;22465142;22466302;22466302;22467971;22467971;22469547;22469547;22469871;22469871;22477458;22477458;22477606;22477606;22477794;22477794;22478077;22478077;22478342;22478342;22478561;22478561;22480470;22480470;22481052;22481496;22481496;22481699;22481699;22481967;22481967;22482239;22482239;22482633;22482633;22483005;22483005;22483215;22483215;22483601;22483601;22484404;22484404;22486650;22486650	-;-;-;-;-;-;-;-;-;-;-;-;-;-;-;-;-;-;-;-;-;-;-;-;-;-;-;-;-;-;-;-;-;-;-;-;-;-;-;-;-;-;-;-;-;-;-;-;-;-;-;-;-;-;-;-;-;-;-;-;-;-;-;-;-;-;-	4728	5.50	6.50	5	5	4	2	3.50	1	1.50	7	2.50	7	1.50	2	2	1	0	1	1	2	1	3.50	1	6	1	0
G4P62_000828	CM025009.1;CM025009.1;CM025009.1;CM025009.1;CM025009.1;CM025009.1;CM025009.1;CM025009.1;CM025009.1;CM025009.1	22515701;22517605;22521221;22521381;22523248;22524556;22525763;22538172;22538534;22538801	22517519;22517730;22521305;22521526;22523393;22524650;22525925;22538287;22538714;22539745	-;-;-;-;-;-;-;-;-;-	3822	340	72	126	133	19	102	212	215	96	52	2	35	93	460	192	151	153	334	336	144	154	235	91	200	39	72
G4P62_000827	CM025009.1;CM025009.1;CM025009.1;CM025009.1;CM025009.1;CM025009.1;CM025009.1;CM025009.1;CM025009.1	22552006;22553467;22556823;22557056;22562735;22562946;22606724;22608442;22731070	22552690;22553619;22556941;22557181;22562855;22563109;22606908;22608525;22731132	-;-;-;-;-;-;-;-;-	1700	0	0	0	0	0	0	1	0	0	0	0	0	0	3	3	1	1	0	2	0	2	0	0	0	1	0
G4P62_019081	CM025009.1;CM025009.1;CM025009.1	22656553;22660342;22686668	22656902;22660501;22687668	-;-;-	1511	0	0	0	0	0	0	0	0	0	0	0	0	0	0	0	0	0	0	0	0	0	0	0	0	0	0
G4P62_019082	CM025009.1;CM025009.1;CM025009.1;CM025009.1;CM025009.1;CM025009.1;CM025009.1;CM025009.1;CM025009.1;CM025009.1;CM025009.1;CM025009.1;CM025009.1;CM025009.1;CM025009.1;CM025009.1;CM025009.1;CM025009.1;CM025009.1;CM025009.1;CM025009.1;CM025009.1;CM025009.1;CM025009.1;CM025009.1;CM025009.1;CM025009.1;CM025009.1;CM025009.1;CM025009.1;CM025009.1;CM025009.1;CM025009.1;CM025009.1;CM025009.1;CM025009.1;CM025009.1;CM025009.1;CM025009.1;CM025009.1;CM025009.1;CM025009.1;CM025009.1;CM025009.1	22689606;22690407;22690579;22691539;22692421;22694112;22694276;22694559;22695864;22700336;22700544;22700708;22701693;22701975;22702255;22702439;22702767;22703135;22705611;22706025;22706253;22706535;22707091;22707481;22707629;22707939;22708271;22709202;22709453;22709745;22710310;22710617;22710938;22712134;22712489;22712747;22712935;22713122;22713287;22713887;22714019;22715931;22716051;22716241	22690045;22690451;22690807;22691668;22692481;22694194;22694471;22694684;22695984;22700471;22700621;22700777;22701830;22702124;22702346;22702571;22703010;22703175;22705705;22706179;22706391;22706639;22707285;22707553;22707795;22708095;22708381;22709340;22709481;22710212;22710516;22710858;22711124;22712362;22712661;22712816;22713044;22713153;22713440;22713924;22714126;22715970;22716159;22716610	+;+;+;+;+;+;+;+;+;+;+;+;+;+;+;+;+;+;+;+;+;+;+;+;+;+;+;+;+;+;+;+;+;+;+;+;+;+;+;+;+;+;+;+	6415	0	2.67	0	0	1.50	0.50	0	18.83	1	1.33	0	0	9	26.50	7	14	15	49	55	45	32	17.50	10	12	14	14
G4P62_000826	CM025009.1;CM025009.1;CM025009.1;CM025009.1;CM025009.1;CM025009.1;CM025009.1;CM025009.1;CM025009.1;CM025009.1;CM025009.1;CM025009.1;CM025009.1;CM025009.1;CM025009.1	22733871;22734539;22740933;22741180;22741454;22741968;22742299;22746949;22747304;22747848;22748135;22750185;22750607;22750763;22761418	22734071;22734608;22741074;22741312;22741578;22742114;22742397;22747206;22747468;22748043;22748300;22750369;22750671;22750880;22762907	+;+;+;+;+;+;+;+;+;+;+;+;+;+;+	3560	0	0	0	0	0	0	0	0	0	0.25	0	0	0	0	0	0	0	1.50	0	0	0	0	0	0	2	0
G4P62_000825	CM025009.1;CM025009.1;CM025009.1;CM025009.1;CM025009.1;CM025009.1;CM025009.1;CM025009.1;CM025009.1;CM025009.1;CM025009.1;CM025009.1;CM025009.1;CM025009.1;CM025009.1	22768792;22771527;22772184;22772543;22772780;22773986;22775701;22784140;22784452;22786321;22786613;22786909;22788351;22789548;22789749	22769182;22771655;22772321;22772679;22772898;22774132;22775799;22784373;22784616;22786516;22786778;22787093;22788415;22789665;22790431	+;+;+;+;+;+;+;+;+;+;+;+;+;+;+	2972	8.33	22.00	20.33	21.00	16.67	11.33	10.33	14.67	10.00	8.00	10.33	11.00	9.67	16.67	17.67	17.67	8.67	8.00	10.67	3.33	9.67	7.67	4.67	9.00	12.67	4.33
G4P62_000824	CM025009.1;CM025009.1;CM025009.1;CM025009.1	22796458;22797495;22797949;22798346	22796596;22797589;22798095;22798846	+;+;+;+	882	0	0	0	0	0	0	0	0	0	2	0	0	0	0	0	0	0	0	0	0	0	0	0	0	0	0
G4P62_000823	CM025009.1;CM025009.1;CM025009.1;CM025009.1;CM025009.1;CM025009.1;CM025009.1;CM025009.1;CM025009.1;CM025009.1;CM025009.1;CM025009.1;CM025009.1	22808960;22809342;22809494;22810433;22812727;22812893;22818879;22819110;22819280;22820396;22821596;22821850;22822519	22809274;22809422;22809613;22810561;22812800;22813089;22818976;22819194;22819395;22820518;22821733;22821939;22824650	+;+;+;+;+;+;+;+;+;+;+;+;+	3698	5	1	1	1	5	1	3	2	4	1	2.50	0	4	6	2	0	0	7	4	1	13	3.33	1	1	4	0
G4P62_000822	CM025009.1;CM025009.1;CM025009.1;CM025009.1;CM025009.1;CM025009.1;CM025009.1;CM025009.1	22831038;22832380;22833308;22834202;22839275;22839451;22843757;22848072	22831336;22832639;22833448;22834344;22839358;22839611;22843830;22850170	+;+;+;+;+;+;+;+	3261	14	10	8	18	12	25	11	14	14	8	7	14	7	14	6	4	9	10	2	10	18	13	1	6	13	3
G4P62_000821	CM025009.1;CM025009.1;CM025009.1;CM025009.1;CM025009.1;CM025009.1;CM025009.1;CM025009.1;CM025009.1;CM025009.1;CM025009.1;CM025009.1;CM025009.1;CM025009.1;CM025009.1	22921483;22926111;22927152;22928144;22931184;22935668;22940590;22950062;22957345;22964105;22965458;22974527;22999511;23006838;23018211	22925502;22926327;22927325;22928246;22931359;22935863;22940754;22950147;22957471;22964173;22965630;22974613;22999733;23007033;23018507	-;-;-;-;-;-;-;-;-;-;-;-;-;-;-	6309	638.33	136	230	244	33	188.50	397	401	179	97	1.33	67.67	177	868	357.50	284.50	288	627	629	262	283.50	435	170	378	71	136
G4P62_018923	CM025009.1;CM025009.1;CM025009.1;CM025009.1;CM025009.1;CM025009.1;CM025009.1;CM025009.1;CM025009.1;CM025009.1;CM025009.1	23058116;23058328;23058608;23059000;23059426;23059544;23059738;23059981;23060218;23060441;23063591	23058244;23058386;23058719;23059029;23059473;23059658;23059809;23060060;23060296;23060614;23066367	+;+;+;+;+;+;+;+;+;+;+	3675	2	2	0	0	1	1	0	0	1	2	0	0	0	0	1	0	1	0	0	0	0	0	0	0	0	0
G4P62_018922	CM025009.1;CM025009.1;CM025009.1;CM025009.1;CM025009.1;CM025009.1;CM025009.1;CM025009.1;CM025009.1;CM025009.1;CM025009.1;CM025009.1	23071260;23072327;23072535;23072674;23072895;23073234;23073366;23073556;23073771;23074071;23074232;23076477	23071539;23072456;23072593;23072785;23072924;23073281;23073480;23073627;23073850;23074149;23074405;23077019	+;+;+;+;+;+;+;+;+;+;+;+	1722	82	16	28	28	5	24	48	48	22	12	0	8	20	105	44	37	37	76	76	32	39	52	20	44	8	16
G4P62_018921	CM025009.1;CM025009.1;CM025009.1;CM025009.1;CM025009.1;CM025009.1;CM025009.1;CM025009.1;CM025009.1;CM025009.1;CM025009.1;CM025009.1;CM025009.1;CM025009.1;CM025009.1;CM025009.1;CM025009.1	23078921;23079239;23079474;23079675;23079995;23081163;23081399;23081554;23081784;23081992;23083388;23083527;23083728;23083935;23084138;23085277;23085639	23079148;23079339;23079571;23079858;23080191;23081252;23081469;23081675;23081911;23082117;23083458;23083648;23083855;23084045;23084293;23085437;23085832	-;-;-;-;-;-;-;-;-;-;-;-;-;-;-;-;-	2288	389	80	137	144	25	114	237	241	107	59	4	41	103	522	213	175	174	376	382	158	172	257	100	223	41	83
G4P62_018920	CM025009.1;CM025009.1;CM025009.1;CM025009.1;CM025009.1;CM025009.1;CM025009.1;CM025009.1;CM025009.1	23121695;23124345;23124543;23125114;23125386;23125663;23126008;23126309;23126581	23121999;23124449;23124707;23125176;23125559;23125920;23126178;23126495;23128192	+;+;+;+;+;+;+;+;+	3040	2	0	0	3	3	2	1	4	0	1	0	1	1	0	5	2	4	0	2	3	7	10	0	6	3	1
G4P62_000811	CM025009.1;CM025009.1;CM025009.1;CM025009.1;CM025009.1;CM025009.1;CM025009.1;CM025009.1;CM025009.1;CM025009.1;CM025009.1;CM025009.1	23190338;23191280;23192729;23192954;23193289;23194254;23195394;23195684;23195972;23197043;23197320;23198215	23190949;23191471;23192863;23193110;23193476;23194435;23195583;23195875;23196106;23197199;23197507;23198424	-;-;-;-;-;-;-;-;-;-;-;-	2538	5	1	1	0	6	0	5	7	2	1	4	1	0	0	2	1	0	2	5	0	1	0	0	1	2	0
G4P62_000810	CM025009.1;CM025009.1;CM025009.1;CM025009.1;CM025009.1;CM025009.1;CM025009.1;CM025009.1;CM025009.1;CM025009.1	23198519;23199815;23200678;23201046;23201594;23201815;23202096;23202614;23202949;23210775	23199624;23200014;23200849;23201145;23201725;23202013;23202230;23202713;23203056;23210967	-;-;-;-;-;-;-;-;-;-	2445	14	5	7	6	13	8	6	9	7	6	4	5	8	23	7	15	10	13	23	18	23	21	4	6	24	9
G4P62_000809	CM025009.1;CM025009.1;CM025009.1;CM025009.1;CM025009.1;CM025009.1;CM025009.1	23211241;23212125;23213395;23213635;23213884;23214028;23214968	23211750;23212203;23213556;23213743;23213926;23214248;23215475	-;-;-;-;-;-;-	1632	0	0	0	0	0	0	0	0	0	0	0	0	0	0	0	0	0	0	0	0	0	0	0	2	0	0
G4P62_000808	CM025009.1;CM025009.1;CM025009.1;CM025009.1;CM025009.1;CM025009.1;CM025009.1;CM025009.1;CM025009.1;CM025009.1	23216121;23222070;23223004;23223226;23223504;23223696;23223959;23224296;23229099;23229446	23216359;23222113;23223093;23223427;23223621;23223780;23224071;23224439;23229234;23229694	+;+;+;+;+;+;+;+;+;+	1420	2	0	0.50	1.50	1	0	0	0	0	0	1	3	0	0	0	0	0	0	1	1	1	0	0	0	0	0
G4P62_000807	CM025009.1;CM025009.1;CM025009.1	23229721;23231542;23231697	23231239;23231607;23232654	+;+;+	2543	3	0	2	1	1.50	1	0	1	1.50	1	2.50	1	0.50	0	0.50	0	4	0	1	1.50	3	0	0	0	1	0
G4P62_000806	CM025009.1	23255785	23256721	-	937	6	9	13	6	9.50	4.50	9.50	3.50	4	1.50	3.50	5	5.50	10	17	8	5.50	12	2	5.50	9	3	8.50	2.50	4	6.50
G4P62_000805	CM025009.1;CM025009.1;CM025009.1	23274955;23285730;23286213	23278131;23285978;23286460	-;-;-	3674	1	0	2	0	0	3	2	6	3	1	1	0	1	2	2	0	1	1	5	3	8	3	0	1	2	0
G4P62_000804	CM025009.1;CM025009.1;CM025009.1;CM025009.1;CM025009.1;CM025009.1;CM025009.1;CM025009.1;CM025009.1;CM025009.1;CM025009.1;CM025009.1;CM025009.1;CM025009.1;CM025009.1;CM025009.1;CM025009.1;CM025009.1;CM025009.1;CM025009.1;CM025009.1;CM025009.1;CM025009.1;CM025009.1;CM025009.1;CM025009.1;CM025009.1;CM025009.1;CM025009.1;CM025009.1;CM025009.1;CM025009.1;CM025009.1;CM025009.1;CM025009.1;CM025009.1;CM025009.1;CM025009.1;CM025009.1;CM025009.1;CM025009.1;CM025009.1;CM025009.1;CM025009.1;CM025009.1;CM025009.1;CM025009.1;CM025009.1;CM025009.1;CM025009.1;CM025009.1;CM025009.1;CM025009.1;CM025009.1;CM025009.1;CM025009.1;CM025009.1;CM025009.1;CM025009.1;CM025009.1;CM025009.1;CM025009.1;CM025009.1;CM025009.1;CM025009.1;CM025009.1;CM025009.1;CM025009.1;CM025009.1;CM025009.1;CM025009.1;CM025009.1;CM025009.1;CM025009.1;CM025009.1;CM025009.1;CM025009.1;CM025009.1;CM025009.1;CM025009.1;CM025009.1;CM025009.1;CM025009.1;CM025009.1;CM025009.1;CM025009.1;CM025009.1;CM025009.1;CM025009.1;CM025009.1;CM025009.1;CM025009.1;CM025009.1;CM025009.1;CM025009.1;CM025009.1;CM025009.1;CM025009.1;CM025009.1;CM025009.1;CM025009.1;CM025009.1;CM025009.1;CM025009.1;CM025009.1;CM025009.1;CM025009.1;CM025009.1;CM025009.1;CM025009.1;CM025009.1;CM025009.1;CM025009.1;CM025009.1;CM025009.1;CM025009.1;CM025009.1;CM025009.1;CM025009.1;CM025009.1;CM025009.1;CM025009.1;CM025009.1;CM025009.1;CM025009.1;CM025009.1;CM025009.1;CM025009.1;CM025009.1;CM025009.1;CM025009.1;CM025009.1;CM025009.1;CM025009.1;CM025009.1;CM025009.1;CM025009.1;CM025009.1;CM025009.1;CM025009.1;CM025009.1;CM025009.1;CM025009.1;CM025009.1;CM025009.1;CM025009.1;CM025009.1;CM025009.1;CM025009.1;CM025009.1;CM025009.1;CM025009.1;CM025009.1;CM025009.1;CM025009.1;CM025009.1;CM025009.1;CM025009.1;CM025009.1;CM025009.1;CM025009.1;CM025009.1;CM025009.1;CM025009.1;CM025009.1;CM025009.1;CM025009.1;CM025009.1;CM025009.1;CM025009.1;CM025009.1;CM025009.1;CM025009.1;CM025009.1;CM025009.1;CM025009.1;CM025009.1;CM025009.1;CM025009.1;CM025009.1;CM025009.1;CM025009.1;CM025009.1;CM025009.1;CM025009.1;CM025009.1;CM025009.1;CM025009.1;CM025009.1;CM025009.1;CM025009.1;CM025009.1;CM025009.1;CM025009.1;CM025009.1;CM025009.1;CM025009.1;CM025009.1;CM025009.1;CM025009.1;CM025009.1;CM025009.1;CM025009.1;CM025009.1;CM025009.1;CM025009.1;CM025009.1;CM025009.1;CM025009.1;CM025009.1;CM025009.1;CM025009.1;CM025009.1;CM025009.1;CM025009.1;CM025009.1;CM025009.1;CM025009.1;CM025009.1;CM025009.1;CM025009.1;CM025009.1;CM025009.1;CM025009.1;CM025009.1;CM025009.1;CM025009.1;CM025009.1;CM025009.1;CM025009.1;CM025009.1;CM025009.1;CM025009.1;CM025009.1;CM025009.1;CM025009.1;CM025009.1;CM025009.1;CM025009.1;CM025009.1;CM025009.1;CM025009.1;CM025009.1;CM025009.1;CM025009.1;CM025009.1;CM025009.1;CM025009.1;CM025009.1;CM025009.1;CM025009.1;CM025009.1;CM025009.1;CM025009.1;CM025009.1;CM025009.1;CM025009.1;CM025009.1;CM025009.1;CM025009.1;CM025009.1;CM025009.1;CM025009.1;CM025009.1;CM025009.1;CM025009.1;CM025009.1;CM025009.1;CM025009.1;CM025009.1;CM025009.1;CM025009.1;CM025009.1;CM025009.1;CM025009.1;CM025009.1;CM025009.1;CM025009.1;CM025009.1;CM025009.1;CM025009.1;CM025009.1;CM025009.1;CM025009.1;CM025009.1;CM025009.1;CM025009.1;CM025009.1;CM025009.1;CM025009.1;CM025009.1;CM025009.1;CM025009.1;CM025009.1;CM025009.1;CM025009.1;CM025009.1;CM025009.1;CM025009.1;CM025009.1;CM025009.1;CM025009.1;CM025009.1;CM025009.1;CM025009.1;CM025009.1;CM025009.1;CM025009.1;CM025009.1;CM025009.1;CM025009.1;CM025009.1;CM025009.1;CM025009.1;CM025009.1;CM025009.1;CM025009.1;CM025009.1;CM025009.1;CM025009.1;CM025009.1;CM025009.1;CM025009.1;CM025009.1;CM025009.1;CM025009.1;CM025009.1;CM025009.1;CM025009.1;CM025009.1;CM025009.1;CM025009.1;CM025009.1;CM025009.1;CM025009.1;CM025009.1;CM025009.1;CM025009.1;CM025009.1;CM025009.1;CM025009.1;CM025009.1;CM025009.1;CM025009.1;CM025009.1;CM025009.1;CM025009.1;CM025009.1;CM025009.1;CM025009.1;CM025009.1;CM025009.1;CM025009.1;CM025009.1;CM025009.1;CM025009.1;CM025009.1;CM025009.1;CM025009.1;CM025009.1;CM025009.1;CM025009.1;CM025009.1;CM025009.1;CM025009.1;CM025009.1;CM025009.1;CM025009.1;CM025009.1;CM025009.1;CM025009.1;CM025009.1;CM025009.1;CM025009.1;CM025009.1;CM025009.1;CM025009.1;CM025009.1;CM025009.1;CM025009.1	23297277;23297277;23297277;23297277;23297277;23297277;23297277;23297277;23297277;23327430;23327430;23327430;23327430;23327430;23327430;23327430;23327430;23327430;23335149;23335149;23335149;23335149;23335149;23335149;23335149;23335149;23335149;23335582;23335582;23335582;23335582;23335582;23335582;23335582;23335582;23335582;23335954;23335954;23335954;23335954;23335954;23335954;23335954;23335954;23335954;23340582;23340582;23340582;23340582;23340582;23340582;23343133;23343133;23343133;23343133;23343133;23343133;23344957;23344957;23344957;23344957;23344957;23344957;23344957;23344957;23344957;23345161;23345161;23345161;23345161;23345161;23345161;23345161;23345161;23345161;23345381;23345381;23345381;23345381;23345381;23345381;23345381;23345381;23345381;23346754;23346754;23346754;23346754;23346754;23346754;23346754;23346754;23346754;23359650;23359650;23359650;23359650;23359650;23359650;23359650;23359650;23359650;23359884;23359884;23359884;23359884;23359884;23359884;23359884;23359884;23359884;23360066;23360066;23360066;23360066;23360066;23360066;23360066;23360066;23360066;23360586;23360586;23360586;23360586;23360586;23360586;23360586;23360586;23360586;23360815;23360815;23360815;23360815;23360815;23360815;23360815;23360815;23360815;23362675;23362675;23362675;23362675;23362675;23362675;23362675;23362675;23362675;23362903;23362903;23362903;23362903;23362903;23362903;23362903;23362903;23362903;23363316;23363316;23363316;23363316;23363316;23363316;23363316;23363316;23363316;23363563;23363563;23363563;23363563;23363563;23363563;23363563;23363563;23363563;23363864;23363864;23363864;23363864;23363864;23363864;23363867;23363867;23363867;23364289;23364289;23364289;23364289;23364289;23364289;23364289;23364289;23364289;23364542;23364542;23364542;23364542;23364542;23364542;23364542;23364542;23364542;23365548;23365548;23365548;23365548;23365548;23365548;23365548;23365548;23365548;23365834;23365834;23365834;23365834;23365834;23365834;23365834;23365834;23365834;23366054;23366054;23366054;23366054;23366054;23366054;23366054;23366054;23366054;23369198;23369198;23369198;23369198;23369198;23369198;23369198;23369198;23369198;23370393;23370393;23370393;23370393;23370393;23370393;23370393;23370393;23370393;23370671;23370671;23370671;23370671;23370671;23370671;23370671;23370671;23370671;23372295;23372295;23372295;23372295;23372295;23372295;23372295;23372295;23372295;23372530;23372530;23372530;23372530;23372530;23372530;23372530;23372530;23372530;23372813;23372813;23372813;23372813;23372813;23372813;23372813;23372813;23373388;23373388;23373388;23373388;23373388;23373388;23373388;23373388;23373388;23374074;23374074;23374074;23374074;23374074;23374074;23374074;23374074;23374074;23374333;23374333;23374333;23374333;23374333;23374333;23374333;23374333;23374333;23374525;23374525;23374525;23374525;23374525;23374525;23374525;23374525;23374525;23384674;23384674;23384674;23384674;23384674;23384674;23384674;23384674;23384674;23384984;23384984;23384984;23384984;23384984;23384984;23384984;23384984;23384984;23385186;23385186;23385186;23385186;23385186;23385186;23385186;23385186;23385186;23385864;23385864;23385864;23385864;23385864;23385864;23385864;23385864;23385864;23386358;23386358;23386358;23386358;23386358;23386358;23386358;23386358;23386358;23386514;23386514;23386514;23386514;23386514;23386514;23386514;23386514;23386514;23386896;23386896;23386896;23386896;23386896;23386896;23386896;23386896;23386896	23297502;23297502;23297502;23297502;23297502;23297502;23297502;23297502;23297502;23327515;23327515;23327515;23327515;23327515;23327515;23327515;23327515;23327515;23335286;23335286;23335286;23335286;23335286;23335286;23335286;23335286;23335286;23335710;23335710;23335710;23335710;23335710;23335710;23335710;23335710;23335710;23336064;23336064;23336064;23336064;23336064;23336064;23336064;23336064;23336064;23340659;23340659;23340659;23340659;23340659;23340659;23343162;23343162;23343162;23343162;23343162;23343162;23345062;23345062;23345062;23345062;23345062;23345062;23345062;23345062;23345062;23345293;23345293;23345293;23345293;23345293;23345293;23345293;23345293;23345293;23345489;23345489;23345489;23345489;23345489;23345489;23345489;23345489;23345489;23346867;23346867;23346867;23346867;23346867;23346867;23346867;23346867;23346867;23359727;23359727;23359727;23359727;23359727;23359727;23359727;23359727;23359727;23359997;23359997;23359997;23359997;23359997;23359997;23359997;23359997;23359997;23360194;23360194;23360194;23360194;23360194;23360194;23360194;23360194;23360194;23360684;23360684;23360684;23360684;23360684;23360684;23360684;23360684;23360684;23361022;23361022;23361022;23361022;23361022;23361022;23361022;23361022;23361022;23362787;23362787;23362787;23362787;23362787;23362787;23362787;23362787;23362787;23363052;23363052;23363052;23363052;23363052;23363052;23363052;23363052;23363052;23363384;23363384;23363384;23363384;23363384;23363384;23363384;23363384;23363384;23363724;23363748;23363748;23363748;23363724;23363724;23363748;23363748;23363748;23364123;23364123;23364123;23364123;23364123;23364123;23364123;23364123;23364123;23364461;23364461;23364461;23364461;23364461;23364461;23364461;23364461;23364461;23364615;23364615;23364615;23364615;23364615;23364615;23364615;23364615;23364615;23365740;23365740;23365740;23365740;23365740;23365740;23365740;23365740;23365740;23365961;23365961;23365961;23365961;23365961;23365961;23365961;23365961;23365961;23366229;23366229;23366229;23366229;23366229;23366229;23366229;23366229;23366229;23369334;23369334;23369334;23369334;23369334;23369334;23369334;23369334;23369334;23370600;23370600;23370600;23370600;23370600;23370600;23370600;23370600;23370600;23370867;23370867;23370867;23370867;23370867;23370867;23370867;23370867;23370867;23372432;23372432;23372432;23372432;23372432;23372432;23372432;23372432;23372432;23372625;23372625;23372625;23372625;23372625;23372625;23372625;23372625;23372625;23372887;23372887;23372887;23372887;23372887;23372887;23372887;23372887;23373560;23373560;23373560;23373560;23373560;23373560;23373560;23373560;23373560;23374250;23374250;23374250;23374250;23374250;23374250;23374250;23374250;23374250;23374434;23374434;23374434;23374434;23374434;23374434;23374434;23374434;23374434;23374710;23374710;23374710;23374710;23374710;23374710;23374710;23374710;23374710;23384800;23384800;23384800;23384800;23384800;23384800;23384800;23384800;23384800;23385114;23385114;23385114;23385114;23385114;23385114;23385114;23385114;23385114;23385530;23385530;23385530;23385530;23385530;23385530;23385530;23385530;23385530;23386069;23386069;23386069;23386069;23386069;23386069;23386069;23386069;23386069;23386445;23386445;23386445;23386445;23386445;23386445;23386445;23386445;23386445;23386645;23386645;23386645;23386645;23386645;23386645;23386645;23386645;23386645;23389444;23389444;23389444;23389444;23389444;23389444;23389444;23389444;23389444	+;+;+;+;+;+;+;+;+;+;+;+;+;+;+;+;+;+;+;+;+;+;+;+;+;+;+;+;+;+;+;+;+;+;+;+;+;+;+;+;+;+;+;+;+;+;+;+;+;+;+;+;+;+;+;+;+;+;+;+;+;+;+;+;+;+;+;+;+;+;+;+;+;+;+;+;+;+;+;+;+;+;+;+;+;+;+;+;+;+;+;+;+;+;+;+;+;+;+;+;+;+;+;+;+;+;+;+;+;+;+;+;+;+;+;+;+;+;+;+;+;+;+;+;+;+;+;+;+;+;+;+;+;+;+;+;+;+;+;+;+;+;+;+;+;+;+;+;+;+;+;+;+;+;+;+;+;+;+;+;+;+;+;+;+;+;+;+;+;+;+;+;+;+;+;+;+;+;+;+;+;+;+;+;+;+;+;+;+;+;+;+;+;+;+;+;+;+;+;+;+;+;+;+;+;+;+;+;+;+;+;+;+;+;+;+;+;+;+;+;+;+;+;+;+;+;+;+;+;+;+;+;+;+;+;+;+;+;+;+;+;+;+;+;+;+;+;+;+;+;+;+;+;+;+;+;+;+;+;+;+;+;+;+;+;+;+;+;+;+;+;+;+;+;+;+;+;+;+;+;+;+;+;+;+;+;+;+;+;+;+;+;+;+;+;+;+;+;+;+;+;+;+;+;+;+;+;+;+;+;+;+;+;+;+;+;+;+;+;+;+;+;+;+;+;+;+;+;+;+;+;+;+;+;+;+;+;+;+;+;+;+;+;+;+;+;+;+;+;+;+;+;+;+;+;+;+;+;+;+;+;+;+;+;+;+;+;+;+;+;+;+;+;+;+;+;+;+;+;+	8477	22	6	2	4	4	5	13	4	7	13	7	6	9	16	6	5	6	19	16	16	21	14	2	6	13	1
G4P62_000803	CM025009.1;CM025009.1;CM025009.1;CM025009.1;CM025009.1;CM025009.1;CM025009.1;CM025009.1;CM025009.1;CM025009.1;CM025009.1;CM025009.1;CM025009.1;CM025009.1;CM025009.1;CM025009.1;CM025009.1;CM025009.1;CM025009.1;CM025009.1;CM025009.1	23396932;23398219;23399315;23401268;23402266;23405497;23405761;23406428;23408563;23408808;23409195;23409349;23409559;23410137;23411381;23411631;23414475;23414796;23415983;23417386;23417685	23397891;23398395;23399454;23401378;23402426;23405661;23405913;23406510;23408710;23408921;23409272;23409444;23409665;23410206;23411473;23411726;23414702;23414850;23416128;23417445;23418104	+;+;+;+;+;+;+;+;+;+;+;+;+;+;+;+;+;+;+;+;+	3661	4	1	0	4	1	3	8	4	6	3	5	2	0	0	0	0	0	1	2	0	0	7	0	0	0	0
G4P62_000802	CM025009.1;CM025009.1;CM025009.1;CM025009.1;CM025009.1;CM025009.1;CM025009.1;CM025009.1;CM025009.1;CM025009.1;CM025009.1;CM025009.1;CM025009.1;CM025009.1;CM025009.1;CM025009.1;CM025009.1;CM025009.1;CM025009.1	23418967;23419453;23419761;23420698;23420934;23425557;23426140;23426291;23426698;23426896;23428508;23428680;23431611;23431748;23431938;23432263;23433813;23433981;23435644	23419341;23419592;23419871;23420858;23421098;23425709;23426222;23426438;23426811;23426973;23428603;23428786;23431680;23431840;23432033;23432484;23433867;23434117;23435933	+;+;+;+;+;+;+;+;+;+;+;+;+;+;+;+;+;+;+	2694	0	1	0	1	1	0	0	0	0	0	0	2	0	0	0	0	0	0	0	0	0	0	0	0	0	0
G4P62_000801	CM025009.1;CM025009.1;CM025009.1;CM025009.1;CM025009.1;CM025009.1;CM025009.1;CM025009.1;CM025009.1;CM025009.1;CM025009.1;CM025009.1;CM025009.1;CM025009.1;CM025009.1;CM025009.1;CM025009.1;CM025009.1;CM025009.1;CM025009.1;CM025009.1;CM025009.1;CM025009.1;CM025009.1;CM025009.1;CM025009.1;CM025009.1;CM025009.1;CM025009.1;CM025009.1;CM025009.1;CM025009.1;CM025009.1;CM025009.1;CM025009.1;CM025009.1	23436943;23436943;23436943;23436943;23436943;23436943;23438550;23438550;23438550;23438550;23438550;23438550;23438701;23438701;23438701;23438701;23438701;23438701;23438995;23438995;23438995;23438995;23438995;23438995;23440227;23440227;23440227;23440227;23440251;23440251;23440948;23441158;23441158;23441319;23441335;23441335	23438246;23438246;23438246;23438246;23438246;23438246;23438623;23438623;23438623;23438623;23438623;23438623;23438784;23438784;23438784;23438784;23438784;23438784;23439101;23439101;23439101;23439101;23439101;23439101;23440415;23440415;23440415;23440415;23440415;23440415;23441119;23441288;23441291;23441341;23441389;23441389	-;-;-;-;-;-;-;-;-;-;-;-;-;-;-;-;-;-;-;-;-;-;-;-;-;-;-;-;-;-;-;-;-;-;-;-	2135	12	2	9	7	10	11	12	18	9	6	2	3	2	2	1	0	1	2	4	0	1	1	1	1	2	0
G4P62_000800	CM025009.1;CM025009.1;CM025009.1;CM025009.1;CM025009.1;CM025009.1;CM025009.1;CM025009.1;CM025009.1;CM025009.1;CM025009.1;CM025009.1;CM025009.1;CM025009.1;CM025009.1;CM025009.1;CM025009.1;CM025009.1;CM025009.1;CM025009.1;CM025009.1;CM025009.1;CM025009.1;CM025009.1	23442001;23450002;23451300;23452240;23452552;23452801;23453038;23463795;23464520;23464799;23465305;23465673;23465827;23466033;23466563;23466722;23466934;23467890;23468117;23468333;23468659;23468841;23472915;23477989	23442434;23450171;23451554;23452426;23452689;23452866;23453150;23463908;23464646;23464951;23465532;23465737;23465942;23466118;23466643;23466819;23466991;23468017;23468241;23468477;23468744;23469030;23473019;23479379	+;+;+;+;+;+;+;+;+;+;+;+;+;+;+;+;+;+;+;+;+;+;+;+	4659	12	3.50	5	5	5.50	12.50	20	22	6.50	10.50	2	4.50	4.50	10.50	6	3.50	4.50	6	11	13.50	12	2	4	1	7	3.50
G4P62_019498	CM025009.1;CM025009.1;CM025009.1;CM025009.1;CM025009.1;CM025009.1;CM025009.1;CM025009.1;CM025009.1;CM025009.1;CM025009.1;CM025009.1;CM025009.1;CM025009.1;CM025009.1;CM025009.1;CM025009.1;CM025009.1	23462952;23463704;23464520;23464799;23465305;23465673;23465827;23466033;23466563;23466722;23466934;23467890;23468117;23468333;23468659;23468841;23472915;23477989	23463030;23463908;23464646;23464951;23465532;23465737;23465942;23466118;23466643;23466819;23466991;23468017;23468241;23468477;23468744;23469030;23473019;23478229	+;+;+;+;+;+;+;+;+;+;+;+;+;+;+;+;+;+	2316	16.50	17.83	19.50	26.83	8	14	20	12	8.33	4	5	7.50	15.50	12.50	15.50	15	12	12	9	12.83	7.50	3	13.33	16.50	13.50	13
G4P62_000799	CM025009.1;CM025009.1;CM025009.1;CM025009.1;CM025009.1;CM025009.1;CM025009.1;CM025009.1;CM025009.1;CM025009.1;CM025009.1;CM025009.1;CM025009.1;CM025009.1;CM025009.1;CM025009.1;CM025009.1;CM025009.1	23482422;23482422;23483923;23483923;23484257;23484257;23484457;23484511;23484763;23484763;23485975;23485975;23486172;23486172;23487305;23487305;23490348;23490348	23482703;23482703;23484125;23484125;23484349;23484349;23484552;23484552;23484873;23484873;23486098;23486098;23487186;23487186;23487354;23487354;23491743;23491743	+;+;+;+;+;+;+;+;+;+;+;+;+;+;+;+;+;+	3370	3	2	6	1	1	0	1	3	4	4	3	0.50	0	2	0	1	0	4.50	5	7	5	1	1	1	4	1
G4P62_000798	CM025009.1;CM025009.1;CM025009.1;CM025009.1;CM025009.1	23491787;23493433;23493699;23493962;23495483	23492559;23493625;23493862;23494093;23495590	-;-;-;-;-	1370	0	4	2	5	5	1	2	1	0	1	1	3	1	1	2	5	2	5	3	6	4	3	0	0	3	0
G4P62_000797	CM025009.1;CM025009.1;CM025009.1;CM025009.1;CM025009.1;CM025009.1;CM025009.1;CM025009.1;CM025009.1;CM025009.1;CM025009.1;CM025009.1;CM025009.1;CM025009.1;CM025009.1;CM025009.1;CM025009.1;CM025009.1;CM025009.1;CM025009.1;CM025009.1;CM025009.1;CM025009.1;CM025009.1	23495750;23495753;23497179;23497179;23497364;23497364;23498146;23498146;23498420;23498420;23498938;23498938;23499066;23499066;23500104;23500104;23500324;23500324;23500843;23500843;23500991;23500991;23507120;23507120	23495878;23495826;23497298;23497298;23497483;23497483;23498321;23498321;23498515;23498515;23498987;23498987;23499144;23499144;23500169;23500169;23500414;23500414;23500918;23500918;23501089;23501089;23507359;23507359	+;+;+;+;+;+;+;+;+;+;+;+;+;+;+;+;+;+;+;+;+;+;+;+	1342	1	0.50	0	2	4	1	0.50	0	0	2	0	0.50	0	0.50	0.50	1	0	0	1.50	2.50	0	0	0	1	1.50	1
G4P62_000796	CM025009.1;CM025009.1;CM025009.1;CM025009.1	23507432;23508309;23508419;23510081	23508234;23508341;23509195;23510252	-;-;-;-	1785	1	1	3	4	2	1	1	5	0.50	4	1	1	2	5	0	1	5	4	2	5	9	2	1	0	4	2
G4P62_000795	CM025009.1;CM025009.1;CM025009.1;CM025009.1;CM025009.1;CM025009.1;CM025009.1;CM025009.1	23513098;23514849;23516362;23516671;23516861;23517371;23522251;23525821	23514697;23514972;23516469;23516766;23516953;23517573;23523572;23526046	-;-;-;-;-;-;-;-	3772	7	17.50	20	19	12.50	15.50	4	18.50	3.50	7.50	15	10	2	9	16.50	17	5.50	12	14	12	13	4.50	14	9.50	17.50	7
G4P62_000794	CM025009.1;CM025009.1;CM025009.1;CM025009.1;CM025009.1;CM025009.1;CM025009.1;CM025009.1;CM025009.1;CM025009.1;CM025009.1;CM025009.1;CM025009.1;CM025009.1;CM025009.1;CM025009.1;CM025009.1;CM025009.1;CM025009.1;CM025009.1;CM025009.1;CM025009.1;CM025009.1;CM025009.1;CM025009.1;CM025009.1;CM025009.1;CM025009.1;CM025009.1;CM025009.1;CM025009.1;CM025009.1;CM025009.1;CM025009.1;CM025009.1;CM025009.1;CM025009.1;CM025009.1;CM025009.1;CM025009.1;CM025009.1;CM025009.1;CM025009.1;CM025009.1;CM025009.1;CM025009.1;CM025009.1;CM025009.1;CM025009.1;CM025009.1;CM025009.1;CM025009.1;CM025009.1;CM025009.1;CM025009.1;CM025009.1;CM025009.1;CM025009.1;CM025009.1;CM025009.1;CM025009.1;CM025009.1;CM025009.1;CM025009.1;CM025009.1;CM025009.1;CM025009.1;CM025009.1;CM025009.1;CM025009.1;CM025009.1;CM025009.1;CM025009.1;CM025009.1;CM025009.1;CM025009.1;CM025009.1;CM025009.1;CM025009.1;CM025009.1;CM025009.1;CM025009.1;CM025009.1;CM025009.1;CM025009.1;CM025009.1;CM025009.1;CM025009.1;CM025009.1;CM025009.1;CM025009.1;CM025009.1;CM025009.1;CM025009.1;CM025009.1;CM025009.1;CM025009.1;CM025009.1;CM025009.1;CM025009.1;CM025009.1;CM025009.1;CM025009.1;CM025009.1;CM025009.1;CM025009.1;CM025009.1;CM025009.1;CM025009.1;CM025009.1;CM025009.1;CM025009.1;CM025009.1;CM025009.1;CM025009.1;CM025009.1;CM025009.1;CM025009.1;CM025009.1;CM025009.1;CM025009.1;CM025009.1;CM025009.1;CM025009.1;CM025009.1;CM025009.1;CM025009.1;CM025009.1;CM025009.1;CM025009.1;CM025009.1;CM025009.1;CM025009.1;CM025009.1;CM025009.1;CM025009.1;CM025009.1;CM025009.1;CM025009.1;CM025009.1;CM025009.1;CM025009.1;CM025009.1;CM025009.1;CM025009.1;CM025009.1;CM025009.1;CM025009.1;CM025009.1;CM025009.1;CM025009.1;CM025009.1;CM025009.1;CM025009.1;CM025009.1;CM025009.1;CM025009.1;CM025009.1;CM025009.1;CM025009.1;CM025009.1;CM025009.1;CM025009.1;CM025009.1;CM025009.1;CM025009.1;CM025009.1;CM025009.1;CM025009.1;CM025009.1;CM025009.1;CM025009.1;CM025009.1;CM025009.1;CM025009.1;CM025009.1;CM025009.1;CM025009.1;CM025009.1;CM025009.1;CM025009.1;CM025009.1;CM025009.1;CM025009.1;CM025009.1;CM025009.1;CM025009.1;CM025009.1;CM025009.1;CM025009.1;CM025009.1;CM025009.1;CM025009.1;CM025009.1;CM025009.1;CM025009.1;CM025009.1;CM025009.1;CM025009.1;CM025009.1;CM025009.1;CM025009.1;CM025009.1;CM025009.1;CM025009.1;CM025009.1;CM025009.1;CM025009.1;CM025009.1;CM025009.1;CM025009.1;CM025009.1;CM025009.1;CM025009.1;CM025009.1;CM025009.1;CM025009.1;CM025009.1;CM025009.1;CM025009.1;CM025009.1;CM025009.1;CM025009.1;CM025009.1;CM025009.1;CM025009.1;CM025009.1;CM025009.1;CM025009.1;CM025009.1;CM025009.1;CM025009.1;CM025009.1;CM025009.1;CM025009.1;CM025009.1;CM025009.1;CM025009.1;CM025009.1;CM025009.1;CM025009.1;CM025009.1;CM025009.1;CM025009.1;CM025009.1;CM025009.1;CM025009.1;CM025009.1;CM025009.1;CM025009.1;CM025009.1;CM025009.1;CM025009.1;CM025009.1;CM025009.1;CM025009.1;CM025009.1;CM025009.1;CM025009.1;CM025009.1;CM025009.1;CM025009.1;CM025009.1;CM025009.1;CM025009.1;CM025009.1;CM025009.1;CM025009.1;CM025009.1;CM025009.1;CM025009.1;CM025009.1;CM025009.1;CM025009.1;CM025009.1;CM025009.1;CM025009.1;CM025009.1;CM025009.1;CM025009.1;CM025009.1;CM025009.1;CM025009.1;CM025009.1;CM025009.1;CM025009.1;CM025009.1;CM025009.1;CM025009.1;CM025009.1;CM025009.1;CM025009.1;CM025009.1;CM025009.1;CM025009.1;CM025009.1;CM025009.1;CM025009.1;CM025009.1;CM025009.1;CM025009.1;CM025009.1;CM025009.1;CM025009.1;CM025009.1;CM025009.1;CM025009.1;CM025009.1;CM025009.1;CM025009.1;CM025009.1;CM025009.1;CM025009.1;CM025009.1;CM025009.1;CM025009.1;CM025009.1;CM025009.1;CM025009.1;CM025009.1;CM025009.1;CM025009.1;CM025009.1;CM025009.1;CM025009.1;CM025009.1;CM025009.1;CM025009.1;CM025009.1;CM025009.1;CM025009.1;CM025009.1;CM025009.1;CM025009.1;CM025009.1;CM025009.1;CM025009.1;CM025009.1;CM025009.1;CM025009.1;CM025009.1;CM025009.1;CM025009.1;CM025009.1;CM025009.1;CM025009.1;CM025009.1;CM025009.1;CM025009.1;CM025009.1;CM025009.1;CM025009.1;CM025009.1;CM025009.1;CM025009.1;CM025009.1;CM025009.1;CM025009.1;CM025009.1;CM025009.1;CM025009.1;CM025009.1;CM025009.1;CM025009.1;CM025009.1;CM025009.1;CM025009.1;CM025009.1;CM025009.1;CM025009.1;CM025009.1;CM025009.1;CM025009.1;CM025009.1;CM025009.1;CM025009.1;CM025009.1;CM025009.1;CM025009.1;CM025009.1;CM025009.1;CM025009.1;CM025009.1;CM025009.1;CM025009.1;CM025009.1;CM025009.1;CM025009.1;CM025009.1;CM025009.1;CM025009.1;CM025009.1;CM025009.1;CM025009.1;CM025009.1;CM025009.1;CM025009.1	23531963;23531963;23531963;23531963;23531963;23531963;23531963;23531963;23531963;23531963;23531963;23535807;23535807;23535807;23535807;23535807;23535807;23535807;23535807;23535807;23535807;23535807;23536402;23536402;23536402;23536402;23536402;23536402;23536402;23536402;23536402;23536402;23536402;23536615;23536615;23536615;23536615;23536615;23536615;23536615;23536615;23536615;23536615;23536615;23537803;23537803;23537803;23537803;23537803;23537803;23537803;23537803;23537803;23537803;23537803;23538180;23538180;23538180;23538180;23538180;23538180;23538180;23538180;23538180;23538180;23538180;23539369;23539369;23539369;23539369;23539369;23539369;23539369;23539369;23539369;23539369;23539369;23539800;23539800;23539800;23539800;23539800;23539800;23539800;23539800;23539800;23539800;23539800;23540898;23540898;23540898;23540898;23540898;23540898;23540898;23540898;23540898;23540898;23540898;23541080;23541080;23541080;23541080;23541080;23541080;23541080;23541080;23541080;23541080;23541080;23541566;23541566;23541566;23541566;23541566;23541566;23541566;23541566;23541566;23541566;23541566;23542580;23542580;23542580;23542580;23542580;23542580;23542580;23542580;23542580;23542580;23542580;23546988;23546988;23546988;23546988;23546988;23546988;23546988;23546988;23546988;23546988;23546988;23550124;23550124;23550124;23550124;23550124;23550124;23550124;23550124;23550124;23550124;23550124;23550470;23550470;23550470;23550470;23550470;23550470;23550470;23550470;23550470;23550470;23550470;23551359;23551359;23551359;23551359;23551359;23551359;23551359;23551359;23551359;23551359;23551359;23556154;23556154;23556154;23556154;23556154;23556154;23556154;23556154;23556154;23556154;23556154;23558189;23558189;23558189;23558189;23558189;23558189;23558189;23558213;23558213;23558213;23558213;23558463;23558463;23558463;23558463;23558463;23558463;23558463;23558463;23558463;23558463;23558463;23558795;23558795;23558795;23558795;23558795;23558795;23558795;23558795;23558795;23558795;23558795;23560849;23560849;23560849;23560849;23560849;23560849;23560849;23561456;23561456;23561456;23561456;23561456;23561456;23561456;23561456;23561456;23563739;23563739;23563739;23563739;23563739;23563739;23563739;23563739;23563739;23563739;23563739;23564700;23564700;23564700;23564700;23564700;23564700;23564700;23564700;23564700;23564700;23564700;23566133;23566133;23566133;23566133;23566133;23566133;23566133;23566133;23566133;23566133;23566133;23584022;23584022;23584022;23584022;23584022;23584022;23584022;23584022;23584022;23584022;23584022;23585230;23585230;23585230;23585230;23585230;23585230;23585230;23585230;23585230;23585230;23585230;23593014;23593014;23593014;23593014;23593014;23593014;23593014;23593014;23593014;23593014;23593014;23610502;23610502;23610502;23610502;23610502;23610502;23610502;23610502;23610502;23610502;23610502;23615487;23615487;23615487;23615487;23615487;23615487;23615487;23615487;23615487;23615487;23615487;23627070;23627070;23627070;23627070;23627070;23627070;23627070;23627070;23627070;23627070;23627070;23637327;23637327;23637327;23637327;23637327;23637327;23637327;23637327;23637327;23637327;23637327;23640775;23643456;23643456;23643456;23643456;23643456;23643456;23643456;23643456;23643456;23643456;23650704;23650704;23650704;23650704;23650704;23650704;23650704;23650704;23650704;23650704;23671096;23671096;23671096;23671096;23671096;23671096;23671096;23671096;23671096;23671096;23672717;23672717;23672717;23672717;23672717;23672717;23672717;23672717;23672717;23672717;23737654;23737654;23737654;23737654;23737654;23737654;23737654;23737654;23737654;23737654	23535023;23535023;23535023;23535023;23535023;23535023;23535023;23535023;23535023;23535023;23535023;23536010;23536010;23536010;23536010;23536010;23536010;23536010;23536010;23536010;23536010;23536010;23536520;23536520;23536520;23536520;23536520;23536520;23536520;23536520;23536520;23536520;23536520;23536811;23536811;23536811;23536811;23536811;23536811;23536811;23536811;23536811;23536811;23536811;23537874;23537874;23537874;23537874;23537874;23537874;23537874;23537874;23537874;23537874;23537874;23538334;23538334;23538334;23538334;23538334;23538334;23538334;23538334;23538334;23538334;23538334;23539604;23539604;23539604;23539604;23539604;23539604;23539604;23539604;23539604;23539604;23539604;23539968;23539968;23539968;23539968;23539968;23539968;23539968;23539968;23539968;23539968;23539968;23540993;23540993;23540993;23540993;23540993;23540993;23540993;23540993;23540993;23540993;23540993;23541177;23541177;23541177;23541177;23541177;23541177;23541177;23541177;23541177;23541177;23541177;23541752;23541752;23541752;23541752;23541752;23541752;23541752;23541752;23541752;23541752;23541752;23542733;23542733;23542733;23542733;23542733;23542733;23542733;23542733;23542733;23542733;23542733;23547178;23547178;23547178;23547178;23547154;23547178;23547154;23547178;23547154;23547178;23547154;23550248;23550248;23550248;23550248;23550248;23550248;23550248;23550248;23550248;23550248;23550248;23550581;23550581;23550581;23550581;23550581;23550581;23550581;23550581;23550581;23550581;23550581;23551442;23551442;23551442;23551442;23551442;23551442;23551442;23551442;23551442;23551442;23551442;23556231;23556231;23556231;23556231;23556231;23556231;23556231;23556231;23556231;23556231;23556231;23558289;23558289;23558289;23558289;23558289;23558289;23558289;23558289;23558289;23558289;23558289;23558657;23558657;23558657;23558657;23558657;23558657;23558657;23558657;23558657;23558657;23558657;23558952;23558952;23558952;23558952;23558952;23558952;23558952;23558952;23558952;23558952;23558952;23560890;23560890;23560890;23560890;23560890;23560890;23560890;23561881;23561881;23561881;23561881;23561881;23561881;23561881;23561881;23561881;23564477;23564477;23564477;23564477;23564477;23564477;23564477;23564477;23564477;23564477;23564477;23565006;23565006;23565006;23565006;23565006;23565006;23565006;23565006;23565006;23565006;23565006;23566256;23566256;23566256;23566256;23566256;23566256;23566256;23566256;23566256;23566256;23566256;23584144;23584144;23584144;23584144;23584144;23584144;23584144;23584144;23584144;23584144;23584144;23585463;23585463;23585463;23585463;23585463;23585463;23585463;23585463;23585463;23585463;23585463;23593122;23593122;23593122;23593122;23593122;23593122;23593122;23593122;23593122;23593119;23593119;23610617;23610617;23610617;23610617;23610617;23610617;23610617;23610617;23610617;23610617;23610617;23616591;23616591;23616591;23616591;23616591;23616591;23616591;23616591;23616591;23616591;23616591;23627212;23627212;23627212;23627212;23627212;23627212;23627212;23627212;23627212;23627212;23627212;23637395;23637395;23637395;23637395;23637395;23637395;23637395;23637395;23637395;23637395;23637395;23640945;23643630;23643630;23643630;23643630;23643630;23643630;23643630;23643630;23643630;23643630;23650776;23650776;23650776;23650776;23650776;23650776;23650776;23650776;23650776;23650776;23671145;23671145;23671145;23671145;23671145;23671145;23671145;23671145;23671145;23671145;23672834;23672834;23672834;23672834;23672834;23672834;23672834;23672834;23672834;23672834;23738162;23738162;23738165;23738165;23738165;23738165;23738165;23738165;23738165;23738165	-;-;-;-;-;-;-;-;-;-;-;-;-;-;-;-;-;-;-;-;-;-;-;-;-;-;-;-;-;-;-;-;-;-;-;-;-;-;-;-;-;-;-;-;-;-;-;-;-;-;-;-;-;-;-;-;-;-;-;-;-;-;-;-;-;-;-;-;-;-;-;-;-;-;-;-;-;-;-;-;-;-;-;-;-;-;-;-;-;-;-;-;-;-;-;-;-;-;-;-;-;-;-;-;-;-;-;-;-;-;-;-;-;-;-;-;-;-;-;-;-;-;-;-;-;-;-;-;-;-;-;-;-;-;-;-;-;-;-;-;-;-;-;-;-;-;-;-;-;-;-;-;-;-;-;-;-;-;-;-;-;-;-;-;-;-;-;-;-;-;-;-;-;-;-;-;-;-;-;-;-;-;-;-;-;-;-;-;-;-;-;-;-;-;-;-;-;-;-;-;-;-;-;-;-;-;-;-;-;-;-;-;-;-;-;-;-;-;-;-;-;-;-;-;-;-;-;-;-;-;-;-;-;-;-;-;-;-;-;-;-;-;-;-;-;-;-;-;-;-;-;-;-;-;-;-;-;-;-;-;-;-;-;-;-;-;-;-;-;-;-;-;-;-;-;-;-;-;-;-;-;-;-;-;-;-;-;-;-;-;-;-;-;-;-;-;-;-;-;-;-;-;-;-;-;-;-;-;-;-;-;-;-;-;-;-;-;-;-;-;-;-;-;-;-;-;-;-;-;-;-;-;-;-;-;-;-;-;-;-;-;-;-;-;-;-;-;-;-;-;-;-;-;-;-;-;-;-;-;-;-;-;-;-;-;-;-;-;-;-;-;-;-;-;-;-;-;-;-;-;-;-;-;-;-;-;-;-;-;-;-;-;-;-;-;-;-	10428	4	3	1	6	6	1	5	4	1	0	2	2	3	10	4	9	6	7	9	12	11	6	4	9	3	4
G4P62_000793	CM025009.1;CM025009.1;CM025009.1;CM025009.1;CM025009.1;CM025009.1	24007762;24009286;24009474;24009806;24010103;24010418	24007923;24009369;24009710;24010020;24010227;24011155	+;+;+;+;+;+	1561	0	0	0	0	0	0	0	0	0	0	0	0	0	0	0	0	0	0	1	0	0	0	0	0	0	0
G4P62_000792	CM025009.1;CM025009.1;CM025009.1;CM025009.1	24023639;24027595;24027803;24028096	24024707;24027719;24028014;24028326	-;-;-;-	1637	121	187	165	160	156.50	112	146.50	128.50	136.50	114	202.50	177	29	36.50	53	37	44.50	65	107.50	92	59.50	50	273.50	141.50	121	99
G4P62_000791	CM025009.1;CM025009.1;CM025009.1;CM025009.1	24035437;24038761;24038969;24039262	24036481;24038885;24039180;24039731	-;-;-;-	1852	122	188.50	167	158.50	159	112	147.50	130	136.50	115	203.50	171	29	36	53	37	44.50	65.50	106.50	94.50	59	48.50	272.50	142	121	99
G4P62_020211	CM025009.1;CM025009.1;CM025009.1;CM025009.1;CM025009.1	24066178;24066411;24066729;24067024;24072592	24066326;24066647;24066940;24067148;24073579	+;+;+;+;+	1711	0	1	1	0	0	0	0	1.50	0	0	0	0	0	0	0	0	0	0	0	1	2	0	0	0	0	0
G4P62_000789	CM025009.1;CM025009.1;CM025009.1;CM025009.1;CM025009.1;CM025009.1;CM025009.1;CM025009.1;CM025009.1;CM025009.1;CM025009.1	24087033;24090810;24091250;24092875;24092875;24093084;24093084;24093387;24093387;24097674;24097674	24087529;24091404;24091404;24092999;24092999;24093295;24093295;24093623;24093623;24098010;24098010	-;-;-;-;-;-;-;-;-;-;-	2003	0	2	1.50	1	3	1.50	0.50	3	0.50	0	0.50	2.50	1	1	0.50	0.50	0	1	1.50	1	0	0.50	0.50	0.50	0	0.50
G4P62_000788	CM025009.1;CM025009.1;CM025009.1;CM025009.1;CM025009.1;CM025009.1;CM025009.1;CM025009.1;CM025009.1;CM025009.1;CM025009.1;CM025009.1;CM025009.1;CM025009.1;CM025009.1;CM025009.1;CM025009.1;CM025009.1;CM025009.1;CM025009.1;CM025009.1;CM025009.1;CM025009.1;CM025009.1;CM025009.1;CM025009.1;CM025009.1;CM025009.1;CM025009.1;CM025009.1;CM025009.1;CM025009.1;CM025009.1;CM025009.1;CM025009.1;CM025009.1;CM025009.1	24102266;24102266;24102267;24103172;24103172;24103172;24103647;24103647;24103647;24104120;24104120;24104120;24104376;24104376;24104376;24104992;24104992;24104992;24105233;24105233;24105233;24105448;24105448;24105451;24105688;24105688;24105688;24105960;24105960;24105960;24107645;24107645;24107645;24107885;24107885;24107885;24108361	24102676;24102676;24102676;24103279;24103279;24103279;24103958;24103958;24103958;24104279;24104279;24104279;24104606;24104606;24104606;24105147;24105147;24105147;24105352;24105352;24105352;24105606;24105606;24105606;24105772;24105772;24105772;24106311;24106311;24106311;24107795;24107795;24107795;24108276;24109634;24109634;24109634	+;+;+;+;+;+;+;+;+;+;+;+;+;+;+;+;+;+;+;+;+;+;+;+;+;+;+;+;+;+;+;+;+;+;+;+;+	3995	2	0	3	2	4	1	1	0	1	4	1	0	1	1	2	0	0	0	1	0	0	0	0	0	0	0
G4P62_000787	CM025009.1;CM025009.1;CM025009.1;CM025009.1;CM025009.1;CM025009.1	24110645;24113218;24119230;24126348;24128760;24130867	24110777;24113340;24119398;24126477;24128853;24131048	+;+;+;+;+;+	831	0	0	2	0	0	1	1	0	0	0	0	0	0	0	0	0	0	0	0	1	0	1	0	0	0	0
G4P62_000786	CM025009.1;CM025009.1;CM025009.1;CM025009.1;CM025009.1;CM025009.1;CM025009.1;CM025009.1;CM025009.1;CM025009.1;CM025009.1;CM025009.1;CM025009.1;CM025009.1;CM025009.1;CM025009.1;CM025009.1	24131045;24133580;24133750;24134008;24136102;24136301;24136993;24138418;24139312;24140414;24142157;24143864;24144076;24145513;24146669;24147064;24155401	24133494;24133674;24133907;24134091;24136195;24136363;24137117;24138518;24139454;24140539;24142319;24143928;24144220;24145590;24146791;24147167;24155484	-;-;-;-;-;-;-;-;-;-;-;-;-;-;-;-;-	4201	5	0	4	3	3	2	4	2	2	2	0	3	4	3	3	5	2	10	2	4	6	2	0	2	1	1
G4P62_000785	CM025009.1;CM025009.1;CM025009.1;CM025009.1;CM025009.1;CM025009.1;CM025009.1;CM025009.1;CM025009.1;CM025009.1;CM025009.1;CM025009.1;CM025009.1;CM025009.1;CM025009.1;CM025009.1;CM025009.1;CM025009.1;CM025009.1;CM025009.1;CM025009.1;CM025009.1;CM025009.1;CM025009.1;CM025009.1;CM025009.1;CM025009.1;CM025009.1;CM025009.1;CM025009.1;CM025009.1;CM025009.1;CM025009.1;CM025009.1;CM025009.1;CM025009.1;CM025009.1;CM025009.1;CM025009.1;CM025009.1;CM025009.1;CM025009.1;CM025009.1;CM025009.1;CM025009.1;CM025009.1;CM025009.1;CM025009.1;CM025009.1;CM025009.1;CM025009.1;CM025009.1;CM025009.1;CM025009.1;CM025009.1;CM025009.1;CM025009.1;CM025009.1;CM025009.1;CM025009.1;CM025009.1;CM025009.1;CM025009.1;CM025009.1;CM025009.1;CM025009.1;CM025009.1;CM025009.1;CM025009.1;CM025009.1;CM025009.1;CM025009.1;CM025009.1;CM025009.1;CM025009.1;CM025009.1;CM025009.1;CM025009.1;CM025009.1;CM025009.1;CM025009.1;CM025009.1;CM025009.1;CM025009.1;CM025009.1;CM025009.1;CM025009.1;CM025009.1;CM025009.1;CM025009.1;CM025009.1;CM025009.1;CM025009.1;CM025009.1;CM025009.1;CM025009.1;CM025009.1;CM025009.1;CM025009.1;CM025009.1;CM025009.1;CM025009.1;CM025009.1;CM025009.1;CM025009.1;CM025009.1;CM025009.1;CM025009.1;CM025009.1;CM025009.1;CM025009.1;CM025009.1;CM025009.1;CM025009.1;CM025009.1;CM025009.1;CM025009.1;CM025009.1;CM025009.1;CM025009.1;CM025009.1;CM025009.1;CM025009.1;CM025009.1;CM025009.1;CM025009.1;CM025009.1;CM025009.1;CM025009.1;CM025009.1;CM025009.1;CM025009.1;CM025009.1;CM025009.1;CM025009.1;CM025009.1;CM025009.1;CM025009.1;CM025009.1;CM025009.1;CM025009.1;CM025009.1;CM025009.1;CM025009.1;CM025009.1;CM025009.1;CM025009.1;CM025009.1;CM025009.1;CM025009.1;CM025009.1;CM025009.1;CM025009.1;CM025009.1;CM025009.1;CM025009.1;CM025009.1;CM025009.1;CM025009.1;CM025009.1;CM025009.1;CM025009.1;CM025009.1;CM025009.1;CM025009.1;CM025009.1;CM025009.1;CM025009.1;CM025009.1;CM025009.1;CM025009.1;CM025009.1;CM025009.1;CM025009.1;CM025009.1;CM025009.1;CM025009.1;CM025009.1;CM025009.1;CM025009.1;CM025009.1;CM025009.1;CM025009.1;CM025009.1;CM025009.1;CM025009.1;CM025009.1;CM025009.1;CM025009.1;CM025009.1	24162034;24162034;24162034;24179983;24179983;24192049;24192049;24192049;24192049;24192049;24192049;24212117;24212117;24212117;24223848;24223848;24223848;24223848;24223848;24223853;24225546;24226085;24226085;24226085;24226085;24226085;24226085;24226085;24235463;24240908;24255372;24255372;24255372;24255372;24255372;24255372;24255372;24255372;24256977;24256977;24256977;24256977;24256977;24256977;24256977;24256977;24257443;24257443;24257443;24257443;24257443;24257443;24257443;24257443;24258207;24258207;24258207;24258207;24258207;24258207;24258207;24258207;24259124;24259124;24259124;24259124;24259124;24259124;24259124;24259124;24260583;24260583;24260583;24260583;24260583;24260583;24260583;24260583;24262022;24262022;24262022;24262022;24262022;24262022;24262022;24262022;24262565;24262565;24262565;24262565;24262565;24262565;24262565;24262565;24263145;24263145;24263145;24263145;24263145;24263145;24263145;24263145;24263320;24263320;24263320;24263320;24263320;24263320;24263320;24263320;24264012;24264012;24264012;24264012;24264012;24264012;24264012;24264012;24264182;24264182;24264182;24264182;24264182;24264182;24264182;24264182;24266536;24266536;24266536;24266536;24266536;24266536;24266536;24266536;24268164;24268164;24268164;24268164;24268164;24268164;24268164;24268164;24268432;24268432;24268432;24268432;24268432;24268432;24268432;24268432;24268705;24268705;24268705;24268705;24268705;24268705;24268705;24268705;24269543;24269543;24269543;24269543;24269543;24269543;24269543;24269543;24272653;24272653;24272653;24272653;24272653;24272653;24272653;24272653;24272954;24272954;24272954;24272954;24272954;24272954;24272954;24272954;24273154;24273154;24273154;24273154;24273154;24273154;24273154;24273154	24162343;24162343;24162343;24180079;24180079;24192146;24192146;24192146;24192146;24192146;24192146;24212152;24212152;24212152;24223884;24223884;24223884;24223884;24223884;24223884;24225652;24226249;24226249;24226249;24226249;24226249;24226249;24226249;24235702;24241178;24255445;24255445;24255445;24255445;24255445;24255445;24255445;24255445;24257063;24257063;24257063;24257063;24257063;24257063;24257063;24257063;24257544;24257544;24257544;24257544;24257544;24257544;24257544;24257544;24258410;24258410;24258410;24258410;24258410;24258410;24258410;24258410;24259208;24259208;24259208;24259208;24259208;24259208;24259208;24259208;24260748;24260748;24260748;24260748;24260748;24260748;24260748;24260748;24262247;24262247;24262247;24262247;24262247;24262247;24262247;24262247;24262749;24262749;24262749;24262749;24262749;24262749;24262749;24262749;24263226;24263226;24263226;24263226;24263226;24263226;24263226;24263226;24263418;24263418;24263418;24263418;24263418;24263418;24263418;24263418;24264108;24264108;24264108;24264108;24264108;24264108;24264108;24264108;24264280;24264280;24264280;24264280;24264280;24264280;24264280;24264280;24266633;24266633;24266633;24266633;24266633;24266633;24266633;24266633;24268253;24268253;24268253;24268253;24268253;24268253;24268253;24268253;24268568;24268568;24268568;24268568;24268568;24268568;24268568;24268568;24268890;24268890;24268890;24268890;24268890;24268890;24268890;24268890;24269696;24269696;24269696;24269696;24269696;24269696;24269630;24269696;24272764;24272764;24272764;24272764;24272764;24272764;24272764;24272764;24273065;24273065;24273065;24273065;24273065;24273065;24273065;24273065;24276162;24276162;24276162;24276162;24276162;24276162;24276162;24276162	+;+;+;+;+;+;+;+;+;+;+;+;+;+;+;+;+;+;+;+;+;+;+;+;+;+;+;+;+;+;+;+;+;+;+;+;+;+;+;+;+;+;+;+;+;+;+;+;+;+;+;+;+;+;+;+;+;+;+;+;+;+;+;+;+;+;+;+;+;+;+;+;+;+;+;+;+;+;+;+;+;+;+;+;+;+;+;+;+;+;+;+;+;+;+;+;+;+;+;+;+;+;+;+;+;+;+;+;+;+;+;+;+;+;+;+;+;+;+;+;+;+;+;+;+;+;+;+;+;+;+;+;+;+;+;+;+;+;+;+;+;+;+;+;+;+;+;+;+;+;+;+;+;+;+;+;+;+;+;+;+;+;+;+;+;+;+;+;+;+;+;+;+;+;+;+;+;+;+;+;+;+;+;+;+;+;+;+;+;+	6765	825.50	172	293	305	57	244	507	510	231	136	12	86	223	1100.50	451	376	370	796	806.50	350.50	370	550	219.50	471.50	95	176
G4P62_000783	CM025009.1;CM025009.1;CM025009.1;CM025009.1;CM025009.1;CM025009.1;CM025009.1;CM025009.1;CM025009.1;CM025009.1;CM025009.1;CM025009.1;CM025009.1;CM025009.1;CM025009.1;CM025009.1;CM025009.1;CM025009.1;CM025009.1;CM025009.1;CM025009.1;CM025009.1;CM025009.1;CM025009.1;CM025009.1;CM025009.1;CM025009.1;CM025009.1;CM025009.1;CM025009.1;CM025009.1;CM025009.1;CM025009.1;CM025009.1;CM025009.1;CM025009.1;CM025009.1;CM025009.1;CM025009.1;CM025009.1;CM025009.1;CM025009.1;CM025009.1	24321002;24321034;24321034;24324481;24324481;24324481;24325007;24325007;24325007;24326835;24326835;24326835;24328677;24328677;24328677;24331641;24331641;24331641;24331951;24331951;24331951;24332255;24332255;24332255;24332406;24332406;24332406;24332635;24332635;24332635;24333186;24333186;24333186;24337488;24337488;24337488;24337602;24337602;24337602;24340812;24348906;24348906;24348906	24321141;24321141;24321141;24324519;24324519;24324519;24325095;24325095;24325095;24326937;24326937;24326937;24328818;24328818;24328818;24331721;24331733;24331733;24332079;24332079;24332079;24332326;24332326;24332326;24332545;24332545;24332545;24332800;24332800;24332800;24333308;24333308;24333308;24337520;24337520;24337520;24337652;24337652;24337652;24340848;24350692;24350692;24350692	+;+;+;+;+;+;+;+;+;+;+;+;+;+;+;+;+;+;+;+;+;+;+;+;+;+;+;+;+;+;+;+;+;+;+;+;+;+;+;+;+;+;+	3144	24.50	15	26	18.50	20	29	24	13	14	16	11.50	15.50	10.50	27	10	18	10	22.50	43	31.50	33.50	39	7	8	20.50	7
G4P62_000782	CM025009.1;CM025009.1	24355174;24360654	24355984;24360962	+;+	1120	0	0	0	0	0	0	0	1	0	0	0	0	1	0	0	1	2	0	0	5	1	1	1	1	0	0
G4P62_018024	CM025009.1;CM025009.1;CM025009.1;CM025009.1;CM025009.1;CM025009.1;CM025009.1;CM025009.1;CM025009.1;CM025009.1;CM025009.1;CM025009.1;CM025009.1;CM025009.1;CM025009.1;CM025009.1;CM025009.1;CM025009.1	24526957;24526957;24534869;24534869;24538650;24538650;24539210;24539210;24539513;24539513;24540054;24540054;24540522;24540522;24541490;24541490;24543825;24543825	24527525;24527525;24535041;24535041;24538790;24538790;24539328;24539328;24539640;24539640;24540187;24540187;24540723;24540723;24542175;24542172;24543943;24543943	-;-;-;-;-;-;-;-;-;-;-;-;-;-;-;-;-;-	2271	5	1	0	2	0	2	2	2	0	0	1	1	2	2	0	0	0	1	2	0	4	4	0	0	3	1
G4P62_018023	CM025009.1;CM025009.1;CM025009.1;CM025009.1;CM025009.1;CM025009.1;CM025009.1;CM025009.1;CM025009.1;CM025009.1;CM025009.1;CM025009.1;CM025009.1;CM025009.1;CM025009.1;CM025009.1;CM025009.1;CM025009.1;CM025009.1	24543136;24543333;24543452;24548818;24549044;24549185;24551568;24551988;24553143;24554739;24555238;24555517;24556042;24558700;24561635;24561892;24565181;24568408;24568734	24543261;24543379;24543512;24548972;24549108;24549278;24551831;24552281;24553394;24555053;24555338;24555727;24556194;24558890;24561786;24562149;24565334;24568537;24569012	+;+;+;+;+;+;+;+;+;+;+;+;+;+;+;+;+;+;+	3302	1	2	1	1	0	0	0	0	0	0	0	0	1	2	1	3	2.50	7	20.50	10.50	14	6	4	5.50	2	1
G4P62_019875	CM025009.1;CM025009.1;CM025009.1;CM025009.1;CM025009.1;CM025009.1;CM025009.1;CM025009.1;CM025009.1;CM025009.1	24569657;24570853;24571818;24572347;24573224;24578077;24578512;24578861;24580799;24580979	24569764;24571028;24571952;24572472;24573307;24578133;24578682;24578938;24580895;24582142	+;+;+;+;+;+;+;+;+;+	2196	2.33	0	0	2	0	1	0	0	0	2.50	37.50	28.33	0	1	0.33	0.50	0	1.50	1	6.33	17	0	2	4.50	2.50	1.33
G4P62_018022	CM025009.1;CM025009.1;CM025009.1;CM025009.1;CM025009.1	24569661;24570853;24571818;24572347;24573224	24569764;24571028;24571952;24572472;24573361	+;+;+;+;+	679	0	0	0	0	0	0.50	0	0	0	0	0	0	0	0	0	0.50	0	0.50	0	0	0	0	0.50	1.50	0	0
G4P62_019488	CM025009.1;CM025009.1;CM025009.1;CM025009.1;CM025009.1	24582571;24590276;24590888;24591101;24595325	24583340;24590388;24591000;24591349;24595730	-;-;-;-;-	1651	9.50	10	10.33	8.83	9.67	9.50	10.50	9.83	7.50	10	5.50	8.50	3.50	7	5	1.50	1	3.50	8.50	3	5.83	5	5	2	1	0.50
G4P62_019874	CM025009.1;CM025009.1	24582865;24595325	24583367;24595511	-;-	690	1	0	0	0	0	0	0	1	0	0	1	0	0.50	0.50	0	1	0.50	0.50	0	0.50	1	2	1	0	0	0
G4P62_019913	CM025009.1;CM025009.1;CM025009.1;CM025009.1;CM025009.1;CM025009.1;CM025009.1;CM025009.1;CM025009.1;CM025009.1;CM025009.1;CM025009.1;CM025009.1;CM025009.1;CM025009.1;CM025009.1;CM025009.1;CM025009.1;CM025009.1;CM025009.1;CM025009.1;CM025009.1;CM025009.1;CM025009.1;CM025009.1;CM025009.1;CM025009.1;CM025009.1;CM025009.1;CM025009.1;CM025009.1;CM025009.1;CM025009.1;CM025009.1;CM025009.1;CM025009.1;CM025009.1;CM025009.1;CM025009.1;CM025009.1;CM025009.1;CM025009.1;CM025009.1;CM025009.1;CM025009.1;CM025009.1;CM025009.1;CM025009.1;CM025009.1;CM025009.1;CM025009.1;CM025009.1;CM025009.1;CM025009.1;CM025009.1;CM025009.1;CM025009.1;CM025009.1;CM025009.1;CM025009.1;CM025009.1	24616907;24616907;24616907;24616907;24618715;24618748;24618748;24618748;24620682;24620682;24620682;24620682;24621541;24621541;24621541;24621541;24623809;24623809;24623809;24623809;24624069;24624069;24624069;24624069;24625316;24625316;24625316;24625316;24625541;24625541;24625541;24625541;24625756;24625756;24625756;24625756;24628586;24628586;24628586;24628586;24637446;24637446;24637446;24637446;24637817;24637817;24637817;24637817;24646471;24646471;24646471;24646471;24646644;24646644;24646644;24646644;24648262;24655673;24656617;24656617;24656617	24618634;24618634;24618634;24618634;24618863;24618863;24618863;24618863;24620798;24620798;24620798;24620798;24621715;24621715;24621715;24621715;24623952;24623952;24623952;24623952;24624204;24624204;24624204;24624204;24625453;24625453;24625453;24625453;24625622;24625622;24625622;24625622;24625822;24625822;24625822;24625822;24628666;24628666;24628666;24628666;24637636;24637636;24637636;24637636;24637926;24637926;24637926;24637926;24646562;24646562;24646562;24646562;24646854;24646854;24646854;24646854;24648376;24656090;24656759;24656759;24656763	-;-;-;-;-;-;-;-;-;-;-;-;-;-;-;-;-;-;-;-;-;-;-;-;-;-;-;-;-;-;-;-;-;-;-;-;-;-;-;-;-;-;-;-;-;-;-;-;-;-;-;-;-;-;-;-;-;-;-;-;-	4101	57.50	77.17	59.50	64	79.50	53.50	79	56	69.83	65.17	75.17	57.17	22.50	60.50	50.83	52.50	27	40.50	33.50	25.50	27.50	26.50	27.50	46	28.50	28.50
G4P62_019083	CM025009.1;CM025009.1;CM025009.1;CM025009.1;CM025009.1;CM025009.1	24694124;24695834;24696122;24697733;24698123;24700385	24694381;24696048;24696191;24697823;24698232;24701116	+;+;+;+;+;+	1476	3	3	5.50	3	3.50	1	3.50	2.50	2	2.50	0	3.50	0	2	0	1	2.50	0.50	0.50	1.50	1.50	0	0.50	1.50	1	0.50
G4P62_000781	CM025009.1;CM025009.1;CM025009.1	24918456;24922361;24930540	24918539;24923836;24930581	-;-;-	1602	637.83	1310.91	1274.66	1250.41	1128.49	890.99	1076.58	847.58	796.08	828.66	825.24	850.83	763.24	1345.07	1332.66	1192.99	817.33	740.08	667.83	586.91	766.99	497.83	810.33	1059.24	777.66	678.66
G4P62_000780	CM025009.1;CM025009.1	24937481;24939243	24938991;24939299	-;-	1568	0	0	1	2	4	0	1	3	0	3	1	4	1	0	3	0	0	5	3	2	3	1	0	0	0	2
G4P62_000779	CM025009.1;CM025009.1;CM025009.1;CM025009.1;CM025009.1;CM025009.1;CM025009.1;CM025009.1;CM025009.1;CM025009.1;CM025009.1;CM025009.1;CM025009.1	24940291;24941295;24941706;24941876;24942557;24942831;24943086;24943744;24943975;24944221;24944379;24944567;24944805	24940403;24941417;24941792;24942005;24942755;24942910;24943198;24943887;24944135;24944306;24944467;24944642;24944997	+;+;+;+;+;+;+;+;+;+;+;+;+	1594	5.50	1	1	2	2	1	1	3	0	3	0	0	1	1	3	1	1	3	0	4	0	0.50	0	0	1	1
G4P62_000778	CM025009.1;CM025009.1;CM025009.1;CM025009.1;CM025009.1;CM025009.1;CM025009.1;CM025009.1;CM025009.1;CM025009.1;CM025009.1;CM025009.1;CM025009.1;CM025009.1;CM025009.1;CM025009.1	24944927;24945167;24947090;24947866;24948340;24948598;24950346;24950516;24950744;24950954;24951361;24951521;24951918;24952103;24953394;24955016	24945083;24945327;24947200;24947966;24948518;24948667;24950434;24950665;24950865;24951045;24951426;24951743;24952016;24952178;24953584;24955231	-;-;-;-;-;-;-;-;-;-;-;-;-;-;-;-	2103	0.50	2	1	1	0	3	2	1	0	1	3	0	0	1	1	1	3	4	1	1	4	0.50	0	5	0	1
G4P62_000777	CM025009.1;CM025009.1;CM025009.1;CM025009.1;CM025009.1;CM025009.1;CM025009.1;CM025009.1;CM025009.1;CM025009.1;CM025009.1;CM025009.1	24955415;24955877;24956022;24959308;24959936;24960149;24960291;24960555;24960797;24960991;24961300;24966537	24955593;24955914;24956103;24959407;24960067;24960221;24960386;24960719;24960884;24961193;24961396;24966782	+;+;+;+;+;+;+;+;+;+;+;+	1499	3	2	4	2	7	6	6	15	7	4	4	3	1.50	2.50	1	2	1	6	2.50	3	1	6	0	1	5	1
G4P62_000776	CM025009.1;CM025009.1;CM025009.1;CM025009.1;CM025009.1;CM025009.1;CM025009.1;CM025009.1;CM025009.1;CM025009.1;CM025009.1;CM025009.1;CM025009.1;CM025009.1;CM025009.1;CM025009.1;CM025009.1;CM025009.1;CM025009.1;CM025009.1;CM025009.1;CM025009.1;CM025009.1;CM025009.1;CM025009.1;CM025009.1;CM025009.1;CM025009.1;CM025009.1;CM025009.1;CM025009.1;CM025009.1;CM025009.1;CM025009.1;CM025009.1;CM025009.1	24966750;24966750;24968401;24968401;24968561;24968561;24969046;24969046;24969351;24969351;24969529;24969529;24969705;24969705;24971502;24971502;24971701;24971701;24971868;24971868;24972598;24972598;24972852;24972852;24973171;24973171;24973516;24973516;24978894;24978894;24979197;24979197;24981990;24981990;24985798;24985882	24967532;24967532;24968455;24968455;24968767;24968767;24969150;24969150;24969443;24969443;24969598;24969598;24969811;24969811;24971597;24971597;24971778;24971778;24971981;24971981;24972745;24972745;24973087;24973087;24973335;24973335;24973694;24973694;24979004;24979004;24979336;24979336;24982283;24982283;24986049;24986049	-;-;-;-;-;-;-;-;-;-;-;-;-;-;-;-;-;-;-;-;-;-;-;-;-;-;-;-;-;-;-;-;-;-;-;-	3233	17	1	2	2	0	1	1	0	1	2	4	0	1.50	4.50	2	6	2	9	7.50	4	9.50	6	5	3	10	7
G4P62_000775	CM025009.1;CM025009.1;CM025009.1;CM025009.1;CM025009.1;CM025009.1;CM025009.1	25000240;25000513;25000677;25000782;25001209;25001453;25002956	25000396;25000587;25000704;25000873;25001326;25001638;25003945	+;+;+;+;+;+;+	1646	0	0	0	0	0	0	0	0	0	0	0	0	2	2	1	1	2	8	4	1	2	3	2	1	6	1
G4P62_000774	CM025009.1;CM025009.1	25025842;25026358	25026268;25027033	+;+	1103	3	6.50	4	3	1.50	2	4	4.50	3.50	1.50	0.50	2	1	4	0.50	2	1	1.50	0.50	1.50	0	0	1.50	7	0.50	3
G4P62_000773	CM025009.1;CM025009.1;CM025009.1;CM025009.1;CM025009.1;CM025009.1	25047719;25047948;25048067;25048794;25049053;25049329	25047847;25047969;25048152;25048911;25049238;25049627	+;+;+;+;+;+	840	0	0	0	0	0	0	0	0	0	0	0	0	1	0	1	2	0	2	3	0	5	1	2	0	1	0
G4P62_000772	CM025009.1;CM025009.1;CM025009.1;CM025009.1;CM025009.1;CM025009.1	25050893;25052523;25052877;25053127;25053583;25055636	25052445;25052720;25052947;25053422;25054035;25055842	-;-;-;-;-;-	2778	7	7	5	0.50	9	9	5	1	6	2	5	2	6	20	5	14	6	9	9	6	6	13	7	20	8	9
G4P62_000771	CM025009.1;CM025009.1;CM025009.1;CM025009.1;CM025009.1;CM025009.1;CM025009.1;CM025009.1;CM025009.1;CM025009.1;CM025009.1;CM025009.1;CM025009.1;CM025009.1;CM025009.1;CM025009.1;CM025009.1;CM025009.1;CM025009.1;CM025009.1;CM025009.1;CM025009.1;CM025009.1;CM025009.1;CM025009.1;CM025009.1;CM025009.1;CM025009.1;CM025009.1	25091189;25094031;25121128;25148801;25151083;25151314;25153031;25154991;25155489;25155715;25156161;25156368;25157081;25158536;25158706;25170118;25170517;25170871;25171169;25171362;25172312;25172899;25174379;25174916;25175131;25176392;25176675;25177534;25186509	25091611;25094105;25121352;25149001;25151231;25151463;25153131;25155035;25155620;25155821;25156216;25156489;25157215;25158632;25158766;25170200;25170657;25171035;25171205;25171473;25172369;25172996;25174521;25175068;25175278;25176511;25176780;25177734;25187050	+;+;+;+;+;+;+;+;+;+;+;+;+;+;+;+;+;+;+;+;+;+;+;+;+;+;+;+;+	4186	0	1	0	0	1	0	1	0	0	0	0	2	0	0	0	0	0	0	0	0	0	0	1	0	0	0
G4P62_000770	CM025009.1;CM025009.1	25244973;25248198	25246689;25248933	-;-	2453	3.50	3	4.50	8	13.50	2.50	8	7	7.50	12.50	6.50	9	2	4.50	4.50	1.50	2.50	3	1	0	1.50	1	5	2.50	6	1
G4P62_000769	CM025009.1;CM025009.1;CM025009.1;CM025009.1;CM025009.1;CM025009.1;CM025009.1;CM025009.1;CM025009.1;CM025009.1;CM025009.1;CM025009.1;CM025009.1;CM025009.1;CM025009.1;CM025009.1;CM025009.1;CM025009.1;CM025009.1;CM025009.1;CM025009.1;CM025009.1;CM025009.1;CM025009.1;CM025009.1;CM025009.1;CM025009.1;CM025009.1;CM025009.1;CM025009.1;CM025009.1;CM025009.1	25291362;25305936;25311714;25311714;25312131;25312131;25312330;25312330;25313861;25313861;25314110;25314110;25314496;25314496;25314662;25314662;25315077;25315077;25318044;25318044;25324123;25324123;25324283;25324283;25324475;25324475;25333436;25333436;25334687;25334687;25334968;25334968	25291567;25306079;25311945;25311945;25312221;25312221;25312445;25312445;25313934;25313934;25314202;25314202;25314577;25314577;25314744;25314744;25315135;25315135;25318304;25318304;25324202;25324202;25324383;25324383;25324599;25324599;25333580;25333580;25334778;25334778;25338016;25338016	+;+;+;+;+;+;+;+;+;+;+;+;+;+;+;+;+;+;+;+;+;+;+;+;+;+;+;+;+;+;+;+	5033	7	2	2	1	1	1	8	4	1	1	4	0	1	9	0	3	3	8	7	3	16	0	2	1	1	3
G4P62_000768	CM025009.1;CM025009.1;CM025009.1;CM025009.1;CM025009.1;CM025009.1;CM025009.1;CM025009.1;CM025009.1;CM025009.1;CM025009.1;CM025009.1;CM025009.1;CM025009.1;CM025009.1;CM025009.1	25385033;25386300;25386589;25386749;25388273;25388424;25388614;25389366;25389576;25389898;25390122;25390290;25390613;25390826;25391330;25391565	25385347;25386431;25386667;25386864;25388346;25388516;25388686;25389448;25389634;25390044;25390201;25390390;25390737;25390970;25391427;25391933	+;+;+;+;+;+;+;+;+;+;+;+;+;+;+;+	2089	4	1	3	7	3	6	6	4	2	3	10	4	1	8	1	5	4	6	9	8	10.50	11	4	1	14	4
G4P62_000766	CM025009.1;CM025009.1;CM025009.1;CM025009.1;CM025009.1;CM025009.1;CM025009.1;CM025009.1;CM025009.1;CM025009.1;CM025009.1;CM025009.1;CM025009.1;CM025009.1;CM025009.1;CM025009.1;CM025009.1;CM025009.1;CM025009.1;CM025009.1;CM025009.1;CM025009.1;CM025009.1;CM025009.1;CM025009.1;CM025009.1	25399146;25399146;25400306;25400306;25400502;25400502;25402177;25402177;25402998;25402998;25408228;25408228;25408806;25408806;25409068;25409068;25409367;25409367;25409487;25409487;25416290;25416452;25416619;25416880;25453396;25453396	25400222;25400222;25400425;25400425;25400660;25400660;25402502;25402502;25405319;25405319;25408328;25408328;25408931;25408931;25409129;25409129;25409404;25409404;25409551;25409551;25416369;25416535;25416764;25416926;25453579;25453579	-;-;-;-;-;-;-;-;-;-;-;-;-;-;-;-;-;-;-;-;-;-;-;-;-;-	4937	10	3	3	12	9	5	12	7	1	5	10	7	2	2	2	0	7	7	7	10	10	3	4	1	3	0
G4P62_000767	CM025009.1	25411605	25413610	+	2006	19	18.50	14	35	42.50	31.50	42.50	53	38	32	21	16	2	2	1	0	3.50	1	1	2.50	1	1.50	1.50	0.50	0.50	1.50
G4P62_000765	CM025009.1;CM025009.1;CM025009.1;CM025009.1;CM025009.1;CM025009.1;CM025009.1;CM025009.1;CM025009.1;CM025009.1;CM025009.1;CM025009.1;CM025009.1;CM025009.1;CM025009.1;CM025009.1;CM025009.1;CM025009.1;CM025009.1;CM025009.1;CM025009.1	25457968;25460726;25461083;25461324;25461496;25461722;25462956;25468116;25468447;25468930;25470079;25470340;25470633;25474510;25474839;25476640;25476791;25481212;25505165;25506153;25506370	25459610;25460817;25461206;25461409;25461634;25461876;25465369;25468321;25468581;25469008;25470243;25470549;25470729;25474760;25474908;25476707;25477009;25481345;25505262;25506246;25506907	-;-;-;-;-;-;-;-;-;-;-;-;-;-;-;-;-;-;-;-;-	7017	126	30	52	66	16	48	92	97	52	25	12	18	46	181	67	54	59	129	130	60	65	90	36	82	19	29
G4P62_000764	CM025009.1;CM025009.1;CM025009.1;CM025009.1;CM025009.1;CM025009.1;CM025009.1;CM025009.1;CM025009.1;CM025009.1;CM025009.1	25542882;25543786;25544767;25544947;25545181;25545436;25545602;25545854;25551485;25552327;25558605	25543711;25543948;25544867;25545099;25545261;25545522;25545779;25546025;25551605;25552477;25558763	-;-;-;-;-;-;-;-;-;-;-	2196	5	2	2	0	7	4	4	8	0	0	1	1	5	1	0	4	1	0	5	1	6	4	0	0	1	0
G4P62_000763	CM025009.1;CM025009.1;CM025009.1;CM025009.1;CM025009.1;CM025009.1;CM025009.1;CM025009.1;CM025009.1;CM025009.1;CM025009.1;CM025009.1;CM025009.1	25597086;25597543;25597697;25597943;25598101;25601515;25601762;25601946;25602178;25620170;25620636;25620809;25621013	25597227;25597594;25597819;25598026;25598224;25601669;25601864;25602007;25602295;25620293;25620731;25620900;25622075	+;+;+;+;+;+;+;+;+;+;+;+;+	2338	4.50	3.25	6.25	8.25	6.25	5	2.75	2.25	2	2.75	5.50	1.50	3.25	5.75	4.50	3.83	1.50	0.75	1.50	1.50	1.50	0.50	0.75	7.50	0.75	1.50
G4P62_000762	CM025009.1;CM025009.1;CM025009.1;CM025009.1;CM025009.1;CM025009.1;CM025009.1;CM025009.1;CM025009.1;CM025009.1;CM025009.1;CM025009.1;CM025009.1;CM025009.1;CM025009.1;CM025009.1;CM025009.1;CM025009.1;CM025009.1;CM025009.1;CM025009.1;CM025009.1;CM025009.1;CM025009.1;CM025009.1;CM025009.1;CM025009.1;CM025009.1;CM025009.1;CM025009.1;CM025009.1;CM025009.1;CM025009.1;CM025009.1;CM025009.1;CM025009.1;CM025009.1;CM025009.1;CM025009.1;CM025009.1;CM025009.1;CM025009.1;CM025009.1;CM025009.1;CM025009.1;CM025009.1;CM025009.1;CM025009.1;CM025009.1;CM025009.1;CM025009.1;CM025009.1;CM025009.1;CM025009.1;CM025009.1;CM025009.1;CM025009.1;CM025009.1;CM025009.1;CM025009.1;CM025009.1;CM025009.1;CM025009.1;CM025009.1;CM025009.1;CM025009.1;CM025009.1;CM025009.1;CM025009.1;CM025009.1;CM025009.1;CM025009.1	25631490;25631491;25631491;25631492;25645641;25645641;25645641;25645641;25645894;25645894;25645894;25645894;25646015;25646015;25646015;25646015;25646899;25646899;25646899;25646899;25647126;25647126;25647126;25647126;25647813;25647813;25647813;25647813;25648199;25648199;25648199;25648199;25648399;25648399;25648399;25648399;25649723;25649723;25649723;25649723;25650367;25650367;25650367;25650367;25650598;25650598;25650598;25650598;25653731;25653731;25653731;25653731;25653943;25653943;25653943;25653943;25654605;25654605;25654608;25654608;25654785;25654785;25654785;25654785;25655043;25655043;25655043;25655043;25655364;25655364;25655364;25655364	25631737;25631737;25631737;25631737;25645743;25645743;25645743;25645743;25645932;25645932;25645932;25645932;25646056;25646056;25646056;25646056;25647056;25647056;25647056;25647056;25647208;25647208;25647208;25647208;25647905;25647905;25647905;25647905;25648316;25648316;25648316;25648316;25648548;25648548;25648548;25648548;25649960;25649960;25649960;25649960;25650473;25650473;25650473;25650473;25650748;25650748;25650748;25650748;25653786;25653786;25653786;25653786;25654054;25654054;25654054;25654054;25654686;25654707;25654686;25654707;25654881;25654881;25654881;25654881;25655128;25655128;25655128;25655128;25655671;25655671;25655671;25655671	+;+;+;+;+;+;+;+;+;+;+;+;+;+;+;+;+;+;+;+;+;+;+;+;+;+;+;+;+;+;+;+;+;+;+;+;+;+;+;+;+;+;+;+;+;+;+;+;+;+;+;+;+;+;+;+;+;+;+;+;+;+;+;+;+;+;+;+;+;+;+;+	2292	2	0	0	0	1	0	0	5	0	4	0	2	0	1	2	0	0	2	4	0	1	1	0	2	1	2
G4P62_000761	CM025009.1;CM025009.1;CM025009.1;CM025009.1;CM025009.1;CM025009.1;CM025009.1;CM025009.1;CM025009.1;CM025009.1;CM025009.1;CM025009.1;CM025009.1;CM025009.1;CM025009.1;CM025009.1	25749332;25765025;25772389;25772630;25773343;25775206;25775362;25775692;25781133;25781412;25781719;25782016;25782402;25783928;25785477;25785849	25749701;25765153;25772525;25772805;25773406;25775245;25775448;25775876;25781252;25781513;25781820;25782128;25782529;25784089;25785614;25787878	+;+;+;+;+;+;+;+;+;+;+;+;+;+;+;+	4083	1	2	0.25	5	0	0	0	0	1	0	0	0	0	0	0.25	0	1	4	0	0	1	0	0	0	0	0
G4P62_000760	CM025009.1;CM025009.1;CM025009.1	25787874;25788431;25788738	25788320;25788586;25788913	-;-;-	779	0	0	0.25	0	1	0	0	0	0.50	1.50	0	0	0.50	0.50	0.75	0.50	0	0	0	0	0	0.50	1	0	1	0
G4P62_000759	CM025009.1;CM025009.1;CM025009.1;CM025009.1;CM025009.1;CM025009.1;CM025009.1;CM025009.1;CM025009.1;CM025009.1;CM025009.1;CM025009.1;CM025009.1;CM025009.1;CM025009.1;CM025009.1;CM025009.1;CM025009.1;CM025009.1;CM025009.1;CM025009.1;CM025009.1;CM025009.1;CM025009.1;CM025009.1;CM025009.1;CM025009.1	25802103;25841407;25859416;25867747;25867979;25868157;25869521;25870253;25874582;25875725;25876245;25876767;25877045;25881711;25881933;25883265;25883485;25883691;25883929;25884981;25885231;25886428;25887525;25887741;25888531;25888757;25890764	25802163;25841479;25859591;25867898;25868074;25868223;25869678;25870403;25874766;25875961;25876673;25876938;25877411;25881847;25882015;25883399;25883616;25883848;25884064;25885127;25885324;25886501;25887653;25887893;25888673;25888892;25894028	+;+;+;+;+;+;+;+;+;+;+;+;+;+;+;+;+;+;+;+;+;+;+;+;+;+;+	7246	0	1.50	1.50	2.50	3.50	4.50	7.50	1	1	3	4.50	0.50	3.50	3.50	9	4	6.50	8	3	2.50	1	1	5	2	0.50	2
G4P62_000758	CM025009.1;CM025009.1;CM025009.1;CM025009.1;CM025009.1;CM025009.1;CM025009.1;CM025009.1;CM025009.1;CM025009.1;CM025009.1;CM025009.1;CM025009.1;CM025009.1;CM025009.1;CM025009.1;CM025009.1;CM025009.1;CM025009.1;CM025009.1;CM025009.1;CM025009.1;CM025009.1;CM025009.1;CM025009.1	25903141;25903141;25905822;25905822;25906035;25906035;25906354;25906354;25909383;25909383;25909603;25909603;25909865;25909865;25911815;25911815;25912012;25912012;25916615;25916615;25916921;25916921;25917785;25919355;25919355	25904944;25904944;25905963;25905963;25906206;25906206;25906472;25906472;25909527;25909527;25909759;25909759;25909971;25909971;25911926;25911926;25912138;25912138;25916810;25916810;25917025;25917025;25917880;25919429;25919446	-;-;-;-;-;-;-;-;-;-;-;-;-;-;-;-;-;-;-;-;-;-;-;-;-	3374	3	1	2	3	6	3	3	3	2	3	1	1	0	1	1	2	5	9	5	0	0	3	1	1	4	2
G4P62_000757	CM025009.1;CM025009.1;CM025009.1;CM025009.1;CM025009.1;CM025009.1;CM025009.1;CM025009.1;CM025009.1;CM025009.1;CM025009.1;CM025009.1;CM025009.1;CM025009.1;CM025009.1;CM025009.1;CM025009.1;CM025009.1;CM025009.1;CM025009.1;CM025009.1;CM025009.1;CM025009.1;CM025009.1;CM025009.1;CM025009.1;CM025009.1;CM025009.1;CM025009.1;CM025009.1;CM025009.1;CM025009.1;CM025009.1;CM025009.1;CM025009.1;CM025009.1;CM025009.1;CM025009.1;CM025009.1;CM025009.1;CM025009.1;CM025009.1;CM025009.1;CM025009.1;CM025009.1;CM025009.1;CM025009.1;CM025009.1	25920486;25920486;25925862;25925866;25926191;25926191;25927275;25927275;25927706;25927706;25927863;25927863;25928047;25928047;25928283;25928283;25930815;25930815;25933499;25933499;25933662;25933662;25934161;25934161;25934328;25934328;25936142;25936142;25936474;25936474;25936715;25936715;25936870;25936870;25937054;25937054;25937283;25937283;25937531;25937531;25944989;25944989;25945179;25945179;25946329;25946329;25949441;25949441	25920678;25920678;25926081;25926081;25926362;25926362;25927537;25927537;25927792;25927792;25927963;25927963;25928216;25928216;25928470;25928470;25930922;25930922;25933583;25933583;25934091;25934091;25934259;25934259;25934463;25934463;25936207;25936207;25936617;25936617;25936796;25936796;25936973;25936973;25937200;25937200;25937373;25937373;25937661;25937661;25945100;25945100;25945336;25945336;25946410;25946410;25951168;25951168	+;+;+;+;+;+;+;+;+;+;+;+;+;+;+;+;+;+;+;+;+;+;+;+;+;+;+;+;+;+;+;+;+;+;+;+;+;+;+;+;+;+;+;+;+;+;+;+	5097	26.83	39.50	28.83	29.67	41.50	35.00	41.33	23.50	48.17	36.17	39.67	25.67	12.50	40.67	37.67	34.50	41	21.17	21.83	16.50	29.33	6.50	20.50	27	29.83	18.67
G4P62_000755	CM025009.1;CM025009.1;CM025009.1;CM025009.1;CM025009.1;CM025009.1;CM025009.1;CM025009.1;CM025009.1;CM025009.1;CM025009.1;CM025009.1;CM025009.1;CM025009.1;CM025009.1;CM025009.1;CM025009.1;CM025009.1;CM025009.1;CM025009.1;CM025009.1;CM025009.1;CM025009.1;CM025009.1;CM025009.1;CM025009.1;CM025009.1;CM025009.1;CM025009.1;CM025009.1;CM025009.1;CM025009.1;CM025009.1;CM025009.1;CM025009.1;CM025009.1;CM025009.1;CM025009.1;CM025009.1;CM025009.1;CM025009.1;CM025009.1;CM025009.1;CM025009.1;CM025009.1;CM025009.1;CM025009.1;CM025009.1;CM025009.1	25980851;25980851;25986312;25986312;26025929;26025929;26026255;26026255;26026775;26026775;26026920;26026920;26029340;26029340;26032358;26032358;26044469;26044469;26045957;26045957;26046645;26046645;26048516;26048516;26050053;26050053;26051460;26059742;26059742;26060015;26060015;26062632;26062632;26062858;26062858;26063016;26063016;26066614;26066614;26072253;26072253;26074329;26074329;26076216;26076216;26084954;26084954;26086265;26086265	25981178;25981178;25986677;25986677;26026027;26026027;26026406;26026406;26026829;26026829;26026971;26026971;26029395;26029395;26032405;26032405;26044533;26044533;26046091;26046091;26046815;26046815;26048588;26048588;26050139;26050139;26051543;26059816;26059816;26060216;26060216;26062743;26062743;26062915;26062915;26063116;26063116;26066753;26066753;26072405;26072405;26074381;26074381;26076394;26076394;26085059;26085059;26090533;26090533	+;+;+;+;+;+;+;+;+;+;+;+;+;+;+;+;+;+;+;+;+;+;+;+;+;+;+;+;+;+;+;+;+;+;+;+;+;+;+;+;+;+;+;+;+;+;+;+;+	7219	0.50	0.33	0.33	6.00	0	0	1.83	0.50	0	0.33	1.50	2	0.83	2.00	1.67	1.33	0	0.50	2.00	0.67	0	1.00	1.33	1.17	0	0
G4P62_000756	CM025009.1	26037933	26040017	-	2085	28	20.50	17.50	40.50	32.50	41.50	39.50	53.50	43	31	18.50	23.50	2	2	2	0	3	0	1	1.50	1	1.50	1.50	0.50	1.50	1.50
G4P62_000754	CM025009.1	26157818	26159511	-	1694	0	0	0	0	0	0	0	0	0	0	0	0	0	0	0	0	0	0	1	3	0	0	0	0	0	0
G4P62_000753	CM025009.1;CM025009.1;CM025009.1;CM025009.1;CM025009.1;CM025009.1;CM025009.1;CM025009.1;CM025009.1;CM025009.1;CM025009.1;CM025009.1;CM025009.1;CM025009.1;CM025009.1;CM025009.1;CM025009.1;CM025009.1;CM025009.1;CM025009.1;CM025009.1;CM025009.1;CM025009.1;CM025009.1;CM025009.1;CM025009.1;CM025009.1	26367033;26367033;26369526;26369681;26369681;26369951;26369951;26370174;26370174;26370385;26370385;26370564;26370564;26370794;26370794;26371225;26371225;26371357;26371357;26371609;26371609;26371765;26371765;26371991;26371991;26373532;26373532	26368657;26368657;26369548;26369869;26369869;26370078;26370078;26370303;26370303;26370489;26370489;26370710;26370710;26371126;26371126;26371281;26371281;26371431;26371431;26371675;26371675;26371861;26371861;26372119;26372119;26373795;26373795	-;-;-;-;-;-;-;-;-;-;-;-;-;-;-;-;-;-;-;-;-;-;-;-;-;-;-	3369	50	7.50	4	5	5	3	2	1	12	4	8	1	16	14	14.50	10	15	31	22	31	34	21	26	25	28	8
G4P62_000752	CM025009.1;CM025009.1;CM025009.1;CM025009.1;CM025009.1;CM025009.1;CM025009.1;CM025009.1;CM025009.1;CM025009.1;CM025009.1;CM025009.1;CM025009.1;CM025009.1;CM025009.1;CM025009.1;CM025009.1;CM025009.1;CM025009.1;CM025009.1;CM025009.1;CM025009.1;CM025009.1;CM025009.1;CM025009.1;CM025009.1;CM025009.1	26391735;26391735;26391735;26392037;26392037;26392037;26392281;26392281;26392281;26406441;26406441;26406441;26408913;26408913;26408913;26409164;26409164;26409164;26409484;26409484;26409484;26410114;26410114;26410114;26410583;26410583;26410599	26391787;26391787;26391784;26392188;26392188;26392188;26392416;26392416;26392416;26406491;26406491;26406491;26409031;26409031;26409031;26409330;26409330;26409330;26409600;26409600;26409600;26410254;26410254;26410254;26410662;26410662;26410622	-;-;-;-;-;-;-;-;-;-;-;-;-;-;-;-;-;-;-;-;-;-;-;-;-;-;-	1016	0	0	0	0	2	0	0	2	0	0	0	0	1	0	0	0	1	0	0	1	4	2	0	0	0	0
G4P62_000751	CM025009.1;CM025009.1;CM025009.1;CM025009.1;CM025009.1;CM025009.1;CM025009.1;CM025009.1;CM025009.1;CM025009.1;CM025009.1;CM025009.1;CM025009.1;CM025009.1;CM025009.1;CM025009.1;CM025009.1;CM025009.1;CM025009.1;CM025009.1;CM025009.1;CM025009.1;CM025009.1;CM025009.1;CM025009.1;CM025009.1;CM025009.1;CM025009.1;CM025009.1;CM025009.1;CM025009.1;CM025009.1;CM025009.1;CM025009.1	26410695;26410695;26410695;26410708;26411472;26411472;26411472;26411472;26417495;26417495;26417498;26419762;26419762;26419762;26419762;26420418;26420418;26420418;26421355;26421355;26421355;26421355;26422421;26422421;26422421;26422421;26423074;26423074;26423074;26423074;26423255;26423255;26423255;26423255	26410953;26410953;26410953;26410953;26411657;26411657;26411657;26411657;26417533;26417533;26417533;26419800;26419800;26419800;26419800;26420465;26420465;26420465;26421441;26421441;26421441;26421441;26422513;26422513;26422513;26422513;26423158;26423158;26423158;26423158;26423443;26423443;26423443;26423443	+;+;+;+;+;+;+;+;+;+;+;+;+;+;+;+;+;+;+;+;+;+;+;+;+;+;+;+;+;+;+;+;+;+	1025	4	1	0	0	1	1	0	0	0	1	0	0	0	0	0	0	4	0	0	0	1	0	0	1	1	1
G4P62_000750	CM025009.1;CM025009.1;CM025009.1;CM025009.1;CM025009.1;CM025009.1;CM025009.1;CM025009.1;CM025009.1;CM025009.1;CM025009.1;CM025009.1;CM025009.1;CM025009.1;CM025009.1;CM025009.1;CM025009.1;CM025009.1;CM025009.1;CM025009.1;CM025009.1	26444525;26445604;26456749;26457117;26458107;26459294;26459526;26460370;26462999;26463211;26463383;26463558;26463891;26467695;26468386;26468545;26469233;26469472;26474431;26476545;26477251	26445515;26445732;26456855;26457242;26458301;26459375;26459692;26460466;26463135;26463306;26463470;26463771;26464059;26467786;26468460;26468726;26469380;26469608;26475017;26476703;26477594	-;-;-;-;-;-;-;-;-;-;-;-;-;-;-;-;-;-;-;-;-	4322	8	1	2	4	3	6	2	5	2	5	3	3	0	2	0	0	1	1	4	2	9	6	0	0	3	0
G4P62_000749	CM025009.1;CM025009.1;CM025009.1;CM025009.1;CM025009.1;CM025009.1;CM025009.1;CM025009.1;CM025009.1	26479037;26479843;26481063;26481331;26481513;26481690;26481830;26482026;26482393	26479766;26479901;26481168;26481426;26481620;26481742;26481897;26482099;26482457	-;-;-;-;-;-;-;-;-	1359	2	1	0	0	1	1	0	6	0	1	2	0	0	0	0	3	0	1	2	0	1	3	1	0	3	1
G4P62_000748	CM025009.1;CM025009.1;CM025009.1;CM025009.1;CM025009.1;CM025009.1;CM025009.1;CM025009.1;CM025009.1;CM025009.1;CM025009.1;CM025009.1	26483060;26483330;26483616;26484368;26486383;26486648;26487219;26488277;26488628;26490702;26490893;26493585	26483178;26483401;26483679;26484400;26486478;26486754;26487270;26488352;26488772;26490819;26491030;26494747	+;+;+;+;+;+;+;+;+;+;+;+	2183	232	51	80	89	15	67	143	146	66	35	4	26	63	317	126	106	104	231.50	227	96	99	159	61	138	26	52
G4P62_000747	CM025009.1;CM025009.1;CM025009.1;CM025009.1;CM025009.1;CM025009.1;CM025009.1;CM025009.1;CM025009.1;CM025009.1;CM025009.1	26498036;26556072;26571879;26580448;26580675;26582319;26590179;26594459;26594629;26595054;26595996	26498371;26556203;26571953;26580586;26580801;26582394;26590291;26594537;26594716;26595291;26597357	+;+;+;+;+;+;+;+;+;+;+	2765	0	0	2	0	1	0	1	6	0	0	0	0	0	5	0	0	1	3	1	1	1	0	1	0	0	0
G4P62_000746	CM025009.1;CM025009.1;CM025009.1;CM025009.1;CM025009.1;CM025009.1	26609455;26609455;26622971;26622971;26623285;26623285	26610021;26610042;26623148;26623148;26624030;26624041	-;-;-;-;-;-	1523	1	0	0	0	0	0	0	0	0	1	1	0	0	0	0	0	0	1	0	0	0	0	2	0	0	0
G4P62_000745	CM025009.1;CM025009.1;CM025009.1;CM025009.1;CM025009.1;CM025009.1;CM025009.1;CM025009.1;CM025009.1;CM025009.1;CM025009.1;CM025009.1;CM025009.1	26626024;26629240;26629504;26629786;26630016;26630301;26630485;26630702;26633425;26633614;26633875;26634154;26635511	26626165;26629364;26629712;26629929;26630200;26630385;26630600;26630851;26633509;26633772;26634017;26634236;26636313	+;+;+;+;+;+;+;+;+;+;+;+;+	2429	6	0	1	2	3	3	2	2	2	0	4	0	1	1	0	1	1	2	3	5	6	9	0	2	5	0
G4P62_000744	CM025009.1;CM025009.1;CM025009.1;CM025009.1;CM025009.1;CM025009.1;CM025009.1;CM025009.1;CM025009.1;CM025009.1;CM025009.1;CM025009.1;CM025009.1;CM025009.1;CM025009.1	26638604;26639332;26640360;26640544;26640815;26641027;26644268;26644518;26651369;26651640;26652060;26659799;26659999;26660173;26660477	26639012;26639434;26640477;26640747;26640957;26641167;26644448;26644700;26651563;26651774;26652214;26659926;26660090;26660406;26660688	-;-;-;-;-;-;-;-;-;-;-;-;-;-;-	2633	0	0	0	0	0	0	1	0	0	0	0	0	0	0	0	0	0	0	0	0	0	0	0	0	0	0
G4P62_019534	CM025009.1;CM025009.1;CM025009.1;CM025009.1;CM025009.1	26664827;26665305;26665715;26678285;26736795	26664937;26665630;26665915;26679044;26736992	-;-;-;-;-	1596	0	1	1	2	0	0	1	1	1	0	0	1	0	0	0	0	0	0	0	0	1	0	0	0	0	0
G4P62_000743	CM025009.1;CM025009.1;CM025009.1;CM025009.1;CM025009.1;CM025009.1;CM025009.1;CM025009.1;CM025009.1;CM025009.1;CM025009.1;CM025009.1;CM025009.1;CM025009.1;CM025009.1;CM025009.1;CM025009.1;CM025009.1	26741039;26742087;26742204;26742594;26742910;26743170;26743457;26745643;26746457;26746662;26746923;26747156;26747387;26747993;26748225;26748415;26748656;26748794	26741270;26742129;26742488;26742782;26743050;26743377;26743622;26745810;26746573;26746855;26747017;26747269;26747851;26748123;26748338;26748560;26748698;26749029	+;+;+;+;+;+;+;+;+;+;+;+;+;+;+;+;+;+	3087	7	5	4	4	2	2	2	3	2	0	1	0	0	0	1	0	0	0	1	0	0	2	3	1	0	1
G4P62_000742	CM025009.1;CM025009.1;CM025009.1;CM025009.1;CM025009.1	26750527;26752605;26758212;26758395;26759400	26750979;26752703;26758307;26758454;26759554	-;-;-;-;-	863	0	0	0	0	0	0	0	0	0	0	0	0	0	0	0	0	0	0	0	0	1	0	0	0	0	0
G4P62_000741	CM025009.1;CM025009.1;CM025009.1;CM025009.1;CM025009.1;CM025009.1;CM025009.1;CM025009.1;CM025009.1	26775925;26777889;26778740;26778954;26779703;26780037;26780379;26780709;26782024	26776715;26778020;26778889;26779135;26779784;26780205;26780489;26780764;26782089	-;-;-;-;-;-;-;-;-	1739	2	0	1	0	2	0	0.50	3	0	3	0	3	0	0	0	0	0	9	1	5	5	0	1	5	1.50	2
G4P62_000740	CM025009.1;CM025009.1;CM025009.1;CM025009.1;CM025009.1;CM025009.1;CM025009.1;CM025009.1;CM025009.1;CM025009.1;CM025009.1;CM025009.1;CM025009.1;CM025009.1;CM025009.1;CM025009.1;CM025009.1	26799474;26827447;26834683;26859970;26862937;26864911;26865047;26865299;26867242;26867568;26868742;26869082;26869273;26869634;26870281;26870495;26870947	26799787;26827591;26834847;26860103;26863062;26864967;26865161;26865393;26867304;26867691;26868862;26869179;26869378;26869676;26870371;26870572;26873400	+;+;+;+;+;+;+;+;+;+;+;+;+;+;+;+;+	4329	6	7.33	3	2	1	7	7.00	9.00	5.33	10.33	14.67	4.67	2.67	2.67	0	4.50	1	1.33	1	1	5	2.33	1.67	1	2	1
G4P62_000739	CM025009.1;CM025009.1;CM025009.1;CM025009.1;CM025009.1	26874522;26876352;26879164;26879844;26883060	26875820;26876474;26879772;26880071;26883460	-;-;-;-;-	2660	245	56	90	109	13	68	160	163	81	38	0	28	77	355	143	111	112	257	255	105	102	176	70	160	30	60
G4P62_000738	CM025009.1;CM025009.1;CM025009.1;CM025009.1;CM025009.1;CM025009.1;CM025009.1;CM025009.1;CM025009.1;CM025009.1;CM025009.1;CM025009.1;CM025009.1;CM025009.1;CM025009.1;CM025009.1	26884747;26887343;26887571;26887892;26889131;26889291;26889477;26889780;26890119;26891348;26891642;26891772;26891995;26892278;26892656;26892800	26884971;26887491;26887731;26888094;26889215;26889394;26889707;26889989;26890180;26891459;26891697;26891915;26892174;26892575;26892728;26893730	+;+;+;+;+;+;+;+;+;+;+;+;+;+;+;+	3224	5	3	4	4	4	1	3	5	4	1	1	2	2	3	3	1	3	7	4	3	6	1	4	1	8	0
```
